## Supplementary material for "Improved Reference Genome for *Cyclotella Cryptica* CCMP332, a Model for Cell Wall Morphogenesis, Salinity Adaptation, and Lipid Production in Diatoms (Bacillariophyta)": cryptica_pilon5.fasta.masked (part 127 of 175)

```
TGCCGCCAAGGCCCTCTTCGCCCCTCAAACCACCGTACCTCGCTCCCGTG
GCACAAACCCTCGCTCGTACCCCTCCTATCGATCCCTGCCCACGTCGACG
ACCAACGACCGAAAGCCCACCTCATCTCCGGATGGGAAAACACTCTACCC
TTCCAAACAACGTTTTGACACCGGAGTTTCTCCAGCCGACATGCCTTTCC
TCCATCATTATTCCCACGATAACAAGCCAAAACCCAAATTCAAAAATCCT
CGAAAACGCGCCTCGAAACTCCTCAATGAGCTACAGATGGAGGCCGTAGC
CAAAAGCAAGGAAAGCAAACCCGAGGTATGGGAAGTTCCTTTCAAGGTGG
GGGACGCGGTAGAGCTCCAGGTATTGGATTCCGGGGGAGTAGACAATTCG
CAGAACAAGAAGCTGGATAAGATTCGGGGAGTTGTGCTGGGGCGGGAGAA
CAAGGGTTTGGATACTGCTATTTATCTCAAAGATGTGTTGTTTGGGGAAC
ATGTTGAGAGGAAGGTCAAGTTGCATAGCCCAATGGTGAAAACCTTGAAA
GTTTTGGAGGAAGGATTTGTGAATAAGGGTAAAAAGAAGGGGAGACGGGT
CAAGAGGGCTAAACTGTATTATCTTAGGGATATGAAACCTGAGGGTGAGT
GTACATGGACATGTGATTTCTTTACATGATAACTTTTGAATATGAGTGAC
TCACTCATACTATCTTGCGCACCTCTGTTTTCTAGTCACTCGTGTCACTC
CAATTCAAAAGTAACAACAAAGTTGGGTTGGAGGAACACTTAGTTTCACA
GATAAATGATAATCAAATACTTACTGAGTTATACATCGATTTTTTGGTGC
AGATCTGCTGGCATGCTCTGTGAGGTTCAGCACAATCTTGGCAATATTTT
TTATGCAGGCATCCAGTCCCATCCTGTGCTATTTTTAAATATTGATACTG
TCCCAAGCTAGTAAGCATGTGGGATGGGATTGTCATGGTGCATCTCAAAA
TTGTGGTAATTGACAGAGGTGACACTTTGGTGCATGTCAGCTGTGAGCTT
aaaagggggcagttatgtggatggaacaccaggacttcgtctgaaaaact
agttttttgtctgacgaagcattttggcagttaggtgtcaatttagtctt
taaactaacagcattttgagaaagggtatccatttaattttaaaacaaaa
aagtggtttcgtgtgagaaaaccaattgttgtgtgattccataacacaaa
atggaggtataagtcttagagaaagaagaatatatgcattccactagtaa
aagggactttgtctgacaaaatgatgaatgaacataatccaaaagaggga
AACTGAAGGCATTATCCCCTTTAACAAACTTGCTACCTTCTTATCCACAT
CATGATGTCCCATGTAGTCACCATTGggctcagggaaaaggccacgaatg
aagtctacaattcactaaggaatgcgtacacgaactcgatggccaagtgt
actgtgttctccaacaacaaacatgtgatagagatggttgcgcttgtggc
tgtttgacatggaaacacccagttaatgactttcagcctccagcccttca
ttgtagagtaaatccttttacaaggattgtgattgcaGAAAAGCAGCGCA
TCGCGACTATGGAGGAAGACAGAACGTGTGGAGAGAGTGTCAAAGAACAG
TGGTAGAGGGGTGTGAGTTGAAACAATTGTGTTGGTCGATGAAGCGATGA
AAAATCGAGTTTGTGCTATGTAAGGGGAATATATGTGTCAAGTGCACAAC
GACACATGCTGAGGTTGCCTTAATGTATGCAGAATTCTGCTTTACTTTAA
TTTTTTTCTTTCTGCATAAGTTAGAACACAATTTAGGCACAAAGTACATT
GGAGGGTTGAACCCCCACAAACTTCTATATGGTAATAATCCTCGGCGAGT
GATAATATATAATTTATTTTTGGTGGTAGGAATTATAGTATTatcggaag
tttgcaaccgatgttgtaaattcctcgggggaattccccgccatttttta
tatctacactgtgcatcataatagataattcgtgcctgtgactgactttc
gtatacttccatttttatattgattccgttttatgtatgtgaattaacct
aaagattattcgtagtatttttgcaacgccggtttgcagagtggtatgca
caaattctgtgcgtgcaacctaaCCCCGGTTGGAAAAAtttacggtgacg
ctggtcaccgtaattttgaaaacgaaaaaaaatatgtggaggggtccaaa
tcggccgtccaagttgtcagacatcgagttcagaagtgtttctaatgggg
gtaatggtggtttactctgaaatgatgattattgctcctttctgcttccc
ccaatgcaaccttcgttttcgcccaaaattttgctatttcctgcgttcat
tggtcttaaaatacggtgacaaaactatgcgttttttttctccacacaaa
ttactagtagtttaacacataactacgtatgcataaattagtatggcaat
ttaactagcgttttgtccacatcttggcgtttttccttaatttaacaata
aaactatgatcttgcttccttactactctgtttcctcttcttagaggagc
ctgtgttcccctctgatggactaccaccatcttgtgttgccttcagcttc
gatagatcactaatttgatggaatatctcgaaacacgacgccctcctgtg
tcctttcttcttgagacacaaagtaaccaggcatgtcgaacaataaatag
tcgtctgggtgattttgaactccttgtcctttggatcagcaacagtacag
catacaacgcattttggaggacattttcgaatcttcttcacgcctggttc
ggGTGATTTGTCGCTCTCCTttgtagatgagagtgaattgtattctctca
gaactctcttctttatctccttgacttcttaattgtagccatacccaagg
tccgaatcgaccttattgaatgcaattgagacatcgcgaaaagaaatggg
tacttcctgccagactgaagacttgtcatccaaatctaactcttcatcag
attcctctccatcaattgatggagtccatgtctcgtctgtaccatctgaa
gcatcgtcagtgtgttcaggttgatcaacttcttcgtgaggtgagctaga
atcctgggatgggcttggttgagatgtaggagaaagatcaacaccactgt
tcagattattgaggacatcttcgtcagatactgaatagtttttgtcgctt
gatacagaagttcttcgtttcgccttcctcctccttggtgacactctgcg
cttgtacccaatgggcctctttgaagaaccagatttcacgggccgtggca
tcctgtcttatatggaTTAGTCAACTTGATTCAAATGAGCACGATGGATG
CTTCAGAAAAGTTGGCAATGAGTACTCTGCGACGATCGCCGTAGTCAATT
AGGGAGGAGACCGAGGTCGTAGCAGTGAATAATGCGTGATGAAGACAATT
TCGATGAAGCGTGCCATGCTATTTGTCGCGATCGTGAAAGGAAGATCAGC
ATACAAGAAGAAGATGTACGGCGAGGTACTGAAATCAGGGCAATACAGTG
AGCCCAAATGCGTGGTATCGACGATTTCAATGAAGACGATTTCGATGAAG
ACGACCACGCTGTTCCTCGCGATCGTGAAAGGAGGCACAGGGTACAAGAT
GAAGATATACTGAAAAGTCTTGGAGTCAgggcaataaagggatcgtgata
aaacgagagctccaaatggagatgttgagagttattagctgcgtgaagaa
atggagagctgcgtgctttggcagacaggaagtgtggagaggcattcccc
atacaagtctcggtttgtgtatgaggaaagtgcgctttgtccaacacaaa
gtgcaagagatggcagagtgatggcatacatcggcgtttcagagaggcca
tcacaattttggcgcgaaaaattgaacatttcgatacgcctcacagtatg
taggaactagtatagaatcgccaaaaatttggtaatttctcatttgacta
ctttcacgaaacagcctgtagaatgggcaatacaaaaaaccagatagccc
caactcatcgcgacataccagagatgtattagaacacctcttaagcctaa
aaatcggcatttaaagcatttttccataccaaccaatcccaccaagttgg
gcaatttcgcgtcctaacacccactaagctatgttttatgggtctaatgg
gtaatgagccgaaatagctatttcctacatttgttggtgttaggtcaacc
ggggATAGTGTAGAGTGTGCCTCTATGAGAAGACACCACAaatgaagtca
ccaaaaggaaataaaaaatataatcaagaggcaatgaaagttgtcatttc
aaatacttcatgacagggaaagataatacaatataaaatggtgtgcagag
ggatgatctgggatatgcgtcattcccactcaattattattttgtgctag
agaagtttatttctgtgataacactctaaatacgcatcatggtctggttg
agtagtgacagtgggttttggttgaacaatctttctcacattggtcatca
tgtacctctaaggactatttctatttcacttcatgaaaataccagcgacc
cttagatatgacaattttgttaagaaaaactatttcaaacttattcataa
aaaaataacggaactgtaaatatgtattcaagacataacagtatttaaac
tatatgcaagaaagataccgttcctactggtgatgtgatctgacttcatg
ccattttcaacagtaatgtgattttcaagagattatgtgaaaagtagcct
caatcttcgtgaaatattgttgttgtttaaaatgtgtttttcaaatttaa
atttcttgtccaagctgcttaacttcaatccgtatcacccatcactaatg
ttgacatcttgtacattaattcttggttttgctgacagatctacatgaat
gagaatgcactatttaccttgaaagggcgttctgctactcactttctgtc
tctcaaagtccagcaagatctggtaataattgggctcattttgttgacag
aagtttcctaaacatttgatcaaccaacaccatttctttatttgtgctta
tgctcagctatccctcaacctcaatagcaatgatttaccatcttatttac
tatggtgttgtgaaaataacgctagcttgtgaaaataagctatacgtgtg
aaaataacgtaaattattatgtaatattctcacgacaacgttattttcta
cggattatgttatattcaaaatgtgaaaataagcacatgatgtgaaaata
accaatccatttgctgatgcaccaattcagttgcaccaacacaactatgt
atggtaccatgcgactaaaaatggtgctgccaaagcaccactggtaaagt
gaagaagatgaaagctgtctcactccctgtgtcacagttggtggatggtg
atgattctaccgtaaattgcggagcataagtacccacaaatattaaaaga
tacattttagttgtgcttatacagtgttacaagctagtgattgtaacacg
gtgaaaaatgattggtatcttgaaacttacctcaaggtagggatattgta
cttacgtcacaacatatcacaattcaacctccatgcttcgtccatgctgt
gaacccctccaccatgtgcacgagatgtgtagtaacttccaacagaatca
gaggtttcttggcaaccatcgggattcacgggtagcgctacatatgggtg
tgttgctgatgacatggagaaactacccaagagggttttagttctaattt
ataggctagaacattataaaaatgcaaatgttccaaaaatcggacatttg
gagcttatgcactggtggtacttatgctccgcattttacggtagcgtttg
ccgttgtatgatttattgacacatgaatgtttgtagagaaattaagtacc
gtacttctaaaactgtgtaagccctatcacagtaattattagtgtctaaa
aaagattttagagtgctattttcacacaacacttgaattccctcaacgcc
CTACACCACAAGATTAAAATGTTTAAATAgggttgactattctgagccct
ttcaaaaccttacatcatatgttgtggctcctcatacatgaaactgtatt
atatatgatgctactctcaaaaacTTAGAAAAAGTCACACACtctaggaa
gtgagtgtatttgtgtgcttgactatcataagcagaaagaaatcatatta
cttgtagacatttatgttgtagatgctgttgttcaattggtttgtgtgat
aatatgaaaaaatataatttaaagtgttctatctcaaagtgctgctctgt
tcctgaaaacgcacacaatcggacttagatagatgaaacatatcataaaa
tattgtgtcaagatttccaaaatatccggacatgataacaaataaggccc
atgtttgtggcacaaacacactcggtgtttgtcccatgaccacaaataaa
attagatagttgtttgaatgactgcctgtaaaaaacgagaacattacagc
cattgtgtcatgtgcttatggcaccatcacgagcatcacacgatcttgag
caattgtacagcctcaaacgatcgcacgATCTTGACACTCCCTCTCAAGT
ACATGCTCATTTGATCTACCATCCTAACAGCTTTCTTCTCAAATACTCAA
AGGTTACTCTGGGTAGCCGTTTGTTCCAGCTGCTCCACAGTATAAATCTT
GAGCAACTTGATCTTCCTCCGGATGACCTGCTCACGGAACCAAATAATCT
TGATAGCATATTCTTGCTCCTCGATGTAAACTGAGGTGGCAGAGTCTCTG
CCAACACTAATGCTCCAGCATTATCTTTGTggatggagacattcatggtt
gcctcagtgactggtaagttaaccttttctcccaacatagagaccatgac
aatgactggaaaagttctcagcaactgtgagcaagtgccatgatctcagc
ttccattttagaaagtactgtctcagtttgcaacttggattgccacagga
ctgaacaattggcaacagtaatgacaaatccagacctactcttgacacag
gaaggagagctctcatacccatccattccagcaaaatctgcatcatgata
gcaatcaaTCTTCAGCTCTTTTGAATGATTTGCTtaagccaaattgttgt
ccgttgacctactggagcataagtctcaaagaaatcaataccctggattt
gtgggtcaccacgaacacaaaagcgagttttgaacttcttgacgagacaa
ccaggatagagtttgatcttaaatgcccacgtgggtcaattatgtgagct
ccctctggacggtcaatcacatcccagcaatccatcttttccaagggttc
aatctctttcacagcggttttccagtattcattggcaacatgactcttca
ttgcttcccaccaattaagattatctgccttggcagcttcagccttagcc
tttaagaagaatggatggacccaattaacaatcaactccttagttgtcca
agagtatccacaattgtttgcagcaaatgtgatgaagcaagacagaggac
tatctatcaactcttccatgctaggaacatcatcccttagttccaatgca
ttaaacattctgtcagactcttcctgttgttgtctaggttgttgacaata
cttcatcctttttcaagcaactgagcacttatagactctgacaggaactt
cctggcttctggaacatgcatggcatctgtttttgaagtcaattatagcc
agtttctttctcttcaaaatttctccatgggtaccgaggactgggttgct
gaaccagatcatcaattcgaaaatcaccatctggtgcatcaagatcacca
tctgttgcatggattcctccctcttgatgtgatggagggatggtcatcag
agtgtaaaaccaccatcaggggtggcattggtccatcgtcatcatcgtca
tcatcgtcatcatcgtcatcatcatcatcatcgtcgtcatcatcgtcatc
atcatcatcatcatcatcatcatcatcatcatcatcatcatcatcatcat
catcatcatcatcatcatcatcattgtcagtgttgctggctgctggagta
ggaccaggaatgcgaagacgattgtaacactctctctcgtctgtaatctc
cctctgacgaggaatgttgtcccttcgctctctctcctctcagactcatc
caaccagacttcatctaaaggtggagggtagtagacaagatttccattga
cattgaactcatcctcagcatagacatctctgttgaaatcaaagagatta
tggagatctcatctatcactgcatcattatcatcagagctcaacacagtt
tggaataaATCATCAAAGACCACATGGTACTGAGGTGACACAAAACCAGT
AAATAAGTTCCTAACATTGGCAACAAACTAAGAATTGACCAAGCTGAGAA
CGATGAttccacttgggtatcttctttccatcctgaagtttgggatcaag
gacaaacacagggcaccccatacatgtaacaagagtaagtctctgtgatc
ggcctttgtcttggtgagtatttccaatggagtaagacctgacattctgt
ttggcacatgattgtaaacccaagcagcatgcctggtagcaaaaccccac
aaagccaaatcatcaactccttgctgagaccaatgaaaagagacatggac
catgaaagttctagccatgtacacaatcgcttgaattgctctctcaggta
aggaattttgatgtgttgctccaacaccagagaaactctgtgacaaatgt
ttggacttgcaatcgtcacaaaacatttcagcagtgaagactccattata
acagtgcaaatgAGTGATTTCAGCAGGAACCATCTCCCAAAGCCATTCTT
CAAAGCGAATCTTGGGCATGACTGTGTCACCATCACCAAGAGAAACTTGA
CGCTTTACCCAAATGTTTCCAGTTCCAGCATCCTGAAAGATAGTTCCACC
ATGGAATTTATTGTGAACAACCTCATGGCCATACCTAGAACACAAGCGAC
CAGGTGTATTCACAACGAACTGGTCAGCAGAAACAAAGTcacagagtaca
attagtgggttttcacacatgtactcaccctttttcttggcttaattttg
gaagttctatagctgcgacacacatgaacaaatgcaacccaaagcatgca
cagtgtagtagtagtactgattcaatgccattcattattgttgtaattga
gatcatgtctattttgtgtgtacccatcttttctcttcagtgctgtacca
ctaacaaatcatggagctggtagttcatcatacttatttccggtgcataa
ccctaagaaaccatgatatacccaataaaacccataaaacactgatttac
ccttcaaaaccttttaaaactagatttaccatgtacactcctaccatctc
atgggcttagtttcacatgtctgctgcatccgcatcaaaaaattgttgaa
aaagacaccatccaggacatgtcctggacaagtcctggacatgtcctgga
catctcgtgtttttagtgttttcaagtgaggatgtaggacattcatttta
gacacagaggacatgacaggacatcagaggaaatggagtgtttacttcat
ttaagggtcctttttgatactttcaggtgcactgtaccaagagtggtggc
tgttgcatgcatattacattcatttaagtgcaatccagaagacttgcagt
acaaaaatgtttaagataccttggcatgtgcctagatactgttatgtaat
gtatgtgagtcaaaacttctgaggacactgggcggacatgggactcaaca
ctgacatatgtcctcgtgtccacaaaaaaactgtgtcctggagaaattaa
ggacatatgacacgtccatggacacgcccaggacatgtccaaggacatgt
gaaactaagctcatgggtgttttaatatttgctttaacacaaggttttgg
acttataagagacatttccaagatttttttgctgaaaatttgtacacatc
tcaatgaaacctatcgctatcagatcccaaagtttgacaagaattaaatg
aatttttttggtgaccattctaccagtgcaccccTAGTCCAAGTCAGTAT
CAGCAAATCATTGTGGGGGAAACTTGTCAATGGCTTCTGAATCTTGACAA
AAATGGCCAGTGACAGGATCCAACATTGCTTTCAAAACTATTACAGTGAG
AAAGAGTTGTGGGAAACATTGTTGTATGGAAGTTGAAACATAAGCTTGAT
CCTGACAAACCCTTGACATAGAAGGAGGACAAAGCAAAATGCTTTGGATT
CAAGGTTATGTGAAAAGAAAAACTAGATAAATAAGGACTAAGTGCAAAAG
ATAATTCCAAACTTATCATTAAGAATGGGCCTTTACAGATGGAGTCAAGA
AAGAACCGATGCTTGATGCTGTGAACAAGAGAGGAAAGAAGATAACTTGA
AGACACAAGTGAGCCTGGGTGCATTTTTTAGCGAAGAAGGTGTCGTAGTA
AAGTTAGAGAAATAGGAAGAAAGCATGAGCAAGAGAATGAACTGTCAAGC
ACTTTTGACAGTAGAAATGAGAATTCCCTCCTCTTCCATCTCCAGATTGT
TCAATGTAAGTCCTTCAACAACACATAGGACATGAGCAATAGATTTAAAG
GAGAGAAGAATAATGTGAAAGTTCCTTTGATGAAGATGATACAGGTTACA
GTGAAGCATAGCAGCACAGTTTGTATAAGTCAACTCATAAGAAACATCTT
GTTGAATTTCGCCAATAACTATCAAACAGAATGTTAGTTGTTGTACTTTT
AAACATAAAAACAGCAAGTGATACGAAAACTGTAATTGGCATGCGGCATC
TGTGTCTTACTAGCAATGATGACGTGCAGTTCTTTTATCCTGGTTTAGAC
AAGTTAGGTGTCGTGCTAATGCCCCAAAATGCAACTTGATTATGAGCTGT
CTATTGTAATATTAATTTAGTGTGATCCCGCTATCTAGGTATTTCACGAC
GACTTTAAATGGCAAACAAAATGTGTTATGGCAGAGGAAAAACACAATAT
GAGACAAGGACATTGATTTTGGATTCTTGATTGCTATTGATGTGGCCAGA
GTTCGCCTCAACATTTACTGACAAACACAGTGTAACGAAATGAGATGAAA
CTTTCAATTCATAACACCATCCACTCCATTCAAATACCTCTCCACAAACT
TCTCTCTATAATGCCTACTAGCATCACCAACCTTCACCACATCCAACTCC
AAATACTCATGCTCATAATCATCGGCATATATCCTCTCCACCCTCCGCTC
AATCTCCTCAGTATAAAACTCGTCCAAATAATTCTCCGTCCCCCTAGCAT
GAAGCACGGTCGTCGAAGACGTAAACATACTCTCGTTCCTATGCGCTCCC
CATCCCGATACACCGTATTCCTCCCACGCATGCGGATGCAATTTGTCGAG
CAGGCGACGTATATCCCACTGAGCCGTTTCCAAATGCCCCATGAAATTCA
ATCGGGGATAGAATTTGCGTTCCATTCGCCAATGTGTGATGGGACTCCAG
TGTTTATCGGGACAGGAGGGGGAATTCCGCAGTAAAAACTTTTGCGTGAC
GGTGGAATTTTTCTCGCTGTCGTCCAGGAGACGATATTCGTGCGTCAATG
CGGTAAGGTTGACCGTTTTTGGATCTTCGATCATATCCAAAAATCCATCA
AAGGTCGAAACATGATGCAAACACAACACCTCGAAAGTTGGCATCGCCAT
TCGCAATATTCTTACAACATTGTGCCAACATGCCCGGTTTACCCCTCTTC
CCAATCATGGATTCGGTCATTTCCCCCCTCCGAGCCAACCCCAATCGTCC
CTCCTCCACCGGCTGCGGTCTCCACATCAAAAATCCCGCTGAGTGCCCGC
TCCTTCGGATCCCGCACAAACATGGCACGGACCCACTCGTCGCTCACGAG
CATTTCCCGCGCCTCCTCCAAGGAATATTGATGCAAATACCGCAGCCCAT
TTTTGGGAAAGACGTGCGGTATGCCTCCGCCGTGAAAGTCGTAGTCGTCG
TGTCCCATCATGCGACGCATGAGTTGGCGGAGGACGGTGGAGCCGACTTT
TTCTATGGTGAAGAGGAGGAGTTTGTGGGATTCTAGGACGATGGGCGTGG
TGGACATGTTGTAGTGATGGTACAGGGAGTCGGTGGGGAGGAGTCGAAAG
GCGGTGGCGGTGGTTGATGATTCGATTTTTCTTTGGCTTGTGTTGGTGCG
GTGAGCGTCATGACGATGCTTCGTCGTGTTGCTTTTGCGGTTGGTGGGGG
TTGACTGGTTGGCGTGAGGAATGACGGCTTAGTCGCAAGGAGCAGGCATC
CGTCGACTTACCCGTGCGACGGTACATTTTGGAAGCCGTCTGTTTGGACG
GAATAATCTTGATATGGGGCAATATCACGAAGCTGGGGCAGCCAGAGGCA
GACGATGAGGAGTGAGGCGATGAGCACTCTTGCTAATGTGCGTCGGCTGG
AATTCATGGTTAATGCGAGTTTTTACCCGGTGTTAGGGATTTTGTGTATT
TCAACACAAAATGAAAACGGCTACCCTGATTTAAATCTACACAAGATACC
TTAAGATACCAATAATTTTTCGGGTAGACAATGCCCACTACTTTTCCAGA
GTTGAGCCACTAAGGCCAACAATGGCCATCTAACCGGTTCCTTTCAGGAC
GAGGTCAACGTCggggttaagggaactacgtttattttttaggtgattag
gttgtttcgataaaacagagagagattatatatttttcttgtgtttgtag
ataggaaataatagatgccgacatacataactcatgattctattccatga
aactggtaggtacggtatgatatgcgcaaacaatcgtacgtaccatacca
tatgcaatacactcacaactcgcggcgcgcaccgcattacatacaatata
cattatggtatattatggtacgacataagaggtatctcctcttgcattga
atttcgatgtaaaaaatacatcaggtagatttatattaattcctatcgtg
ccggtcactctttacattgccccacaattgcccgcctgcccaccaattaa
tcacgcaagattttggcagtcgtcactcgaccataTCAtacggtacggta
tggtacgatacgatacAATACCATACACCATAGGagtttaagtgtagtct
tgacgcaccacgttttgtaacaaaaaagtattaattctcgtctcttttct
tcaaggaatcataacttttcccaggtggctcgcaagtcatttttgcgtga
aaatactgcaactcctccctcttcacgcttcattttgatgtatgacatag
tggttctatgacatcatgttggtcttcaaatttcgcatccaagttgcatg
tgcgcgtgaaaagtcatctctgtccggttgtttgatcatgttacatgtgt
tataaattcatctgtgtcggatgaaacccgcgtcaacaccatatcactgc
actccacacatgccaagagatgaagtggagctgaaggccatggtcaaaag
gctgtgcaggtcgtcaaggaacatctggactatttatcgctgaggcacta
aatccagatagtttaattgattcataacatctagtttgagattaaaattt
ctatagcataatagtaaatttcattcatagtttcggagcaatttcaatta
tgaatcatgatgattcttagtcactaaaacttaaaacctcacgtcaacga
aagacatcagaacacactctaatgtcttcaagtttaccagcatccagtca
atgcaaagctcggaatgcaaatcaattgcgacacatctttctctgcagca
ctcgtaatctcttcaccacttacccactacacataatgtatttttggggg
tagctaagcgaaataatgacaggaggaagacggagttgatgaagaaggag
gaggtggcattgaaaagcaacaatattgaacaagagcctcgcaccatttt
ggttcaagccaagagtgttgagaactatagtattcaggagttgaaagtac
tcctgcaatattaaaaaataaagttactgggttgaaaaagaatgcattag
taggcaagcggaaggatgtgttgcaaaatggagcagatgcccccataatg
gagggttggttggttgaaaagaagaagaatgaaataaactcaccaatcgg
ggagtgacaatgagagacactgcttaagcaagacatcaatgcttgattga
gaggcagatggggaatataatcaaaacatgagcaaggagaagaggaacat
gttgaagcaaaagttggaggaggcagacgactcacctaatcattcggata
ttatgtctatgtcaccccttactgaaattcttgtgtcacaggacaacatg
gaggaagtcagaggagaagaagacaacacaattcatgaggcagcaatgta
gatcaataaaatagtgaaattgtctttcaaacaacttgccaatagcaaaa
tagtgaattctcatcacgtcgtgtcgggtcaaaaaatgtaacaaatttgg
cgtggtggtggagggattcattctcccagaataccctgaattgaggcgat
cgcactagggatattgttgtcgcggatgtgcccgtggattgtgcggtggt
ggaagttaaatatctgcgatggtctttgtgttgtaggctgaattctgaca
atgcggcggaaatcgtcatggtgggtgagtgttgacgcagcatgtgatgt
tcttacttggtatgcactagtaagaaatgtcacacgtcacaactacactt
aaactcgtactatctctaccggggtgaacattcattcaaaacgcgagaga
gctcaattcatacaaaacgcaagagtgctcaaaacaaactaaataaaagt
gcagcaaacaatctgcacgccaaacaagaacttcgtgacacatgatacct
ggagttcgtgacactataaaccatatattgagaataaaagtgcagcaaac
aatctacactgcctacaagaacttcgtgacatgacgacacctgaatgtca
tgatgccatatgtattaacaatttgaaaatttccaacggttatatgtgta
tacaatattttttcagccattcccattaaattttttatgactatggaagt
aacccactatattaatttttaagagccacgattattttatcataatgatt
tgagcgttaatttttttagcttatgaaacccacgataataaattgtttac
aactatggaagtatcccacgataataattttttacgagccatgataattt
taccacaatgaaaataaataatatttattagcctattaagggtcaaaatt
ctccaattatttaaaaataatgaaagtacataatattttttagcctatta
acggttcaataattaaggatgtatgtaatttacaataatggttctgttaa
cttgaagagaatatatatgcctattttgtactgaccaggaccagtaggtt
tcaaataactccattaaatatcagcttccagcataaataacatctgctgc
caaaacatcttgcagcggcttctgatgtttgtctcgtgagcgtgttagcc
caccaatatTACCATATGGTACGATACTTTGCGAATCCTagcatgtagga
tatactatactttatcagtatgtagaaaagtagcgatgtaaaatatacat
ccgaattaaaatattttttacatacatcccgatgcaccgcgatcatcatt
gatttgatatgggacacagattcgacgtattattaatttcgatgtatttt
ttacatcaggtttactttatgtcacggagggaattcgtagaagtagtcgt
aggatacatcgaaattttattgatctagagatacacaagaaaacataggt
agagtgtacatcgtagtaggagaaacaggcaataatatatattatgcata
tattaatacttatcatgaagtacgtgattcgtgtttccgccaaagtcatt
cacaggtcttccgatacaatactgcgtcatccaacggttcgtggctagga
tggttctcatgaggttaccagcacattcgtgtgacgtggcgacaaactgg
cgatgacatacgtgaacaggaacgggaccggcttttaattacctttaatg
gtgaactgaaaagccaatctccaaaagaaaagccaatctcaaaaaagaaa
accagataccatttcattttgacgtaggaatagtacgaagattggtaaat
gccaaaagaaaactaattctccaaaagaaaaccaatccccaatatatttg
ccgacctggataggttggtattttatataagccttaatgacaaaatcaag
actttcgtgagaagaactattccctattagatcgattttgaaaagaatag
atctaatctgatacatgcctaggacatgaaatcataggttagtaataatc
gcataacttagattttctacattagaaatagatttttgaagttagataat
aaattcttttctagagatgtgatttttctaaatcatacaccctagatcta
acaaattttgagaatctattttagcgaaactagtaatctgtttagattca
aattctgcataatggatatgaaattagtgttgctatattagatgtagatg
gtttccattcctcttggtgccttgctaagcagtcgtgtctaatattaatt
ataataatattacctaagtaattactacttataattactttgacagataa
ttatctgttaagtactaccataccctaccactgtacacgtgaagttggag
cttattaggcacatattattatcttttagcgaataatttattttcttggt
gttccctgaaccccGTCCACTTTTATGTAACATTGTGGCTATTGTTAGCA
CTAGCAAGTGAGGCGAAGGCAAAGGAGAAGAAGCCACCGCACAGCAAACT
CGATCGCACATGACCATGTCCACCTCCTCTACGGTCGTCAAAGCACAGGA
ACTAAAAAATCAAGGAAACGATGCCTTTCGTATGGTGCGTAGTATTTGTT
AAGTTGTCGAGAGAGCATGCCGAAAATGCTAAACCCTGTGCTCGCTTCTG
TTGGTACCGTTTCTGGAATGCATCCCTGTCTGATTGATATGCCGTAATAA
TTCTTCGGTAGAACCTCTCCTCTCCTCCGGCTGTTTTGCTTATGTTTTTG
AGTCACGCGTCATTTACTGAGAGCTATGCGAAAACTGATTCTCCACAGAG
ACGTGAAAATAATAGACAAGGATATACGACTTGTCAGACATAGCGTTCTA
CAGTAGTGGAAATTGCATTTCTGGAGTTGTACCCCTCATCGCTGATCTCA
CAGGTTCATTGTACCATCTTTGAATCGAAAATTTGCAAACTAACCTAGGG
ACAAATTCACCAGGCGCTGGAACTCTACTCTTCCGCCTTGGACAATCTAT
CGAATGAGTCAAAGACTACAACCACACAGGAGCACAATGAATTAGCGGCC
ATGCTCTTCTCCAATCGAGCCATGTGTCGTTTGAAACAGTACGATAATAT
AAAAATTCAACATCCAACCGATCCGGTTATTTCGATGAACCAACAATCAA
TTCTCAGTGGATGTATCAAAGACTGTACGGAAGGGTTGCGGTACGTCGAA
TCACAATTGGTATCATCCTCATCATTGGTGACTACCAAGTCGAAATTGCT
CTATCGCCGTGCCAAGGCGTACTACCACTTATCGACCGTGGAGGACTTGC
AGACGAATCGAGAGGATGTACAATCCAATATCAATTTATCAGCGAAAGAC
TTACTATCACTTCTTTCATTTGATGAGAGCAATACCGAGGCATCGGAATT
GTTAAGGACAGTAAAACAGAAGTATGGGATGATGGGAGGAGGAAGGAGTA
AGGTCGCGAGGGCTTTGGATTATCTACGAGGAACTGCTGGGAATAAAGAG
ATTGAAACAACCCCTCTCGGCTGTCTTCGAATACTCCAAGCATCCCTCGC
GGACGATGCCATGACATCTTCAGAAGAAATTGGGAGGAATGGAGGCGTCT
CTCTCTTACTCTCAATTGCTCGACATGGGGTCAATGATCCATCCTCGCAA
AAGGATGCATCGGAACGAGTCCAATGTCGAATAGCCTCACTCCACATCCT
CTCGGCATGCTGCTCCCATGATTCCTTCATTATAAAGTATGCATCGAGGG
ATTGCCTACCCCCCGCAACACTGGCCCAAATTGTCGAAGAAGAGGAGCAT
CAGCTTGACGGATCGACCGATACCGCCATAGCCTCCATGGCTTTATTAAT
AAGACTGATTGTTCATTGGGATCATAGGGAGGTCATGCGATTCTTTGCCG
CAAAGATCGAGGAGGATGGAACGATAGTAAAAGACGATGGCGCCTTGTTT
CCGCATGTCCCGGAAGTAGATTCATCGAGCGTTTGCCGGGTAGCAATTGC
GGCCTTGTCGTGGGGGGGTAAACACCCTGAAGAAGGCACTGCTTCAACGA
CAACCGCAACTCCCCGAGCGGCGCTCGATCTCCTCTCAGCATGGACAGCA
TCCGATCTAGAAGCGCTCGATGCCGCCTCTGATGCTTGTTTTGACTCGTC
CCCGTCCACTGCGTTTTCCAATAAACAATTTAAGAAAGCAGTGTGTGCCA
AGATCACTCAAGAAGAAATGAGAACAATGAAACCTCGTCAAGTAGCCGCC
CATCGTAAACGCGAGGTAGAATATCGAACTGTCAACCTCCAAAGGGCTGT
TCAACACGTTTCCATGTTTTGTAATCAAGAAACGGGAGGATTGGATGCCA
TGTTGGTATTGTGCGCGAGAACGAACGATCATCGATTGAGGAGAGAGGTG
GGATTGCAGATTGGAAGGATGATGGCCGTGTTGGAGGAACAGGATGAGGT
TAAGAAGTTGGTGGCGGGTGTTTTAGGATGTCGTGATTGGAAGATGGGGA
ATGAGAGTGGGGAGGGTGCTGGTGGTTTGGAGAGGCTCACGATCGAAGAA
CTTGACGAGGAGAAAGATGAGGAGGGTCGCCGCGAGGAGAAGGAGAATGA
TTCGGAGGTGGAAATGCTCGCAATCATGAAACGAGGGCAGTTGACTGCAT
CCTTATTGATTGGTAAACCCGATGTAGGAACATGGGCGCTGAAACATGGA
TGGTCAAATGGCAATGGTGTTGAAGAGTTGAAACAACTGATATCTTCCAA
CGATTCGCGAGCCATGTCCATAGCTTCGGAACTTGTATCGGAAGCAGCAT
CTGTAGAAAGCGCTCGACCTCTTTTATCAAGGTTAGTCGAGGAAGGCACA
TTGGATGATTTACTTGTTCATCCTGATGCGGACGTACGATCCGGAGCGGC
CTCGTGTGCAGGTGAGACAATTTTCCTCCTACCTCAAAAAATGGCTCTAC
ATTCCGTCGCGTTTCATATACCACTTTTACAACTTACAGCCAAGATTGGG
TTAGCCAGTAAGGCATTGTCAGAGGATGAAGGGGAGGTTATGGAGTTATT
GGATGTTGCAATTGAACTGTTGTTTGACGAGGATGGAAACGAAACTTTGA
ATGCAAGCAATAACAGTTCGAAGAAAACTTCATTGTCGAAGGTACCACAC
ACCAATTCCTCCACCGAAACAACGTCCATGGACAGAGGTATCGAAGTGAT
TACCTATCTAGCATCTAAGACATTTGTGAAAAACAAGATCGTCAATGGAT
ACAAACCGAAAGGATCACCTCCCAATCGTAAGACAGCGATCCAGCGATTG
GTTGAAATCGCATGTGCTCCCACTAGTGGTGATGCCCAAATGGCCTATGG
ACTTGCTGGCATCTTTAACCTCCTCGCGGTATCCACCGAAACGCTCCAAA
AAGAAGCTTTCGTGGGCAAAGAAATCACCAAGGAGCAATACGATCAGCTC
CAAGCTTTGGGTAAAACAGAGGAAGAGAAAGAAGTTGAAGCCAAAAAGGG
TGAAAAGGAAAGTGACAACCCACAGGCTGTTACTGACAGGATACAAAAGT
TGGCGAATGCGAGCGTCCCTCGAGCCATGGTGAAATTACTCGAGGGATCC
AAAAGTGATTCTACACAACAAAAACTGCTGGAAGGTATGGGGCGGATGGC
TTCGGAGCAATCAGTGAGAGGAGTCATGATCCAACAGGGTTGTCTATCAG
CTTGCCTGCAGCTTGACAAAGGGGTAAGAAATATTATGCCCATGCTTGAG
TCTATTTCGCGCGTCAATCAGCGCGTTAACTCGCAATCGCTTGCTATCTC
GCCAGGACAAACCGAATGAAACAGAGAAGAAGATCCTACGACATGCGAGG
AGCTGTGTCGCCAAAATGCTCGTTACCACCAATCCAAGTATTTTGACAGT
TTCTCAGCGATCCGGGTCTATTGGACCATTAATGAAACTGGTTAAAGACA
ACGATGCGCTGGACCTGATGCATTTCGAAGCCCTCCTGTCGCTTACCAAT
CTTGCTGGTTTTGGTGATGAAACAAAAAATCGAATCATTGCTTCGTCCGG
CATATCAGTCATTAGCTATGCCATGTTTTCTGATCATGAAATGGTCAGGC
AAGCTGCTACAGAAGCATTGTGCAACATGGTTCCACATCCACAGATGATG
GAGTATCTGAGAAAAGAGGACAACCTCAAGATTTGGGTGGCTTTCGCATC
AGATTACGAGGAAAATTTCGGATGTGCTCGTGCAGCGGTGGGCTGTCTTG
CTATGGCGATTCCAGATCCCGATATTGCCAGTGCTCTAATACGCACCAGT
AATTTTAGGGACATGATCCGCACATTGATGGAGTGTGGGCAAGTCGAGTT
GATGCATCGTGTCCTGGTGCTGATAAGCGGCTTGATTGAGCATGGAGGAG
CATGTCGTGAGGCTGTGGTTGCCACGGGGGCCGGTGCTTTTTGTGAGGCT
TATGTTGCTTCCTATCACGATGGCCAAAATATGAAAGAGTTAAGTTTCAG
TCGAGCAGAACAACGGACAATTTCTGCAATATTGAGATTGGCGAAGGATA
TTGTCAACATGCTTAGGTAGTCTGATTTCTGGTCCCAATTCCGTTTTAAA
GATCGCAGAGATTCAGTCTATAACTTTGAGATTGAGAGGCATAGTAGAAT
TGCTAAGGTGGTCTGGTTCCTATTTTCGTCTATGAGATAGTCTGATTTCT
ATCTTTGTCCCCAATGCCTAGGCGGACTGAAGGCATGGCGTTAGTGGTTA
GATTATTGGCTTTAGTGGTGGGTAATTTTTCTACTAGACAACAAGAAGTT
GGTCTCAGTAATGCATGAGTAGTTTTGTAACGTGGAGCTTGTTGGATACC
AAATCTTACACCGTAACTTGACGAGAAATTTTCTTCAGCTCTAGTCACTT
TTTGCCCTTATCGGCATCATGCAATAATGAAGTAGTTGAAAATAGCCGCC
TATGGGACATTCAAAAACTTATCATAACATTTATCTTTAGTAGGGAGCGG
GGACACACCTCTAGAATGAAAGCAAGGACACATGACCACACAGCTGAATT
CCACATCACCACGAACTGAGATGCTGTGTCCACCGGATTCACAGGAGAGG
AACCATTGCGTATATATCTCAGAAACAACAGTGTACACAACGTGACACCT
GAAGTTACGTCATTCTGTCAGAATAATCTGCTGAAGACCGGGATAATAAC
TCCCCGTTGTTCAACAAATCAATCCCAACAATACACAAATTGCTCACTCC
TGCGCTTCTTAATATCTACAATCTTAAGGCATAGTGTCAACTCGCCCGCT
CCCTTAACCTCAGGCACTGAGTTGAGGCAAGTCAGACAACGTTTTGGCCT
GTCCCGGCTTCATTTTACGTTTTGGTTTGTTTGATGATCCCCCCGCTGGC
GGTGATTGTTTTCGTGCCTTCTCTTCAAGTGCCGACCGCAAATTCTGCGA
CGGCTCCTATGACCAAAATTAGAGAAGCAGAGCATGAGAGATTTTCTGAG
AAATGTTAACTGCTGACACTTTGCGCAAATCATTGATATGGACATGTATT
GCCGTTATGACTCGTATGATTTCAACGAAAGAAGCACATTCCGTACGTTC
CGGATCCGTTTGAGCGACAAAAGTCATCTCTGGACCCTTGAAAACAGCCT
TAAGGACGGCAAAGAACGAGTAAATTATTTCCTCCTCGCAAAAACTGCAA
GGAAAGGAAACAGACTCTGTTTGATTTTCCAGGCATCAAACGCACACGTC
AAATCATGTTGCTATCATTCGAAAGAATGATGGTGACTTGAGAGTAATAT
ACATTGACCTGGGGGGTGGGAGTGGGCGCAGCTTTGCCTTGACAGAAAGA
GACGCAGAATAGAAAGCAACCGCAACCAAACTATTGCTCGTAGACATGCT
CTCGAACTTACAATATTCAAAAGGAATGCCACATTCGAAGCAAAGTTGCT
CACTATCATAGTCCAAGACAAACACAAACTATGTGACATGTCAAGATCTT
ATCAAAACAAAATGCAACAGCCATACACCAGTACACACAACACCAAGAAT
ATCAACAACCTCACCTCCTTCAAATAATGAATATCCACCAAACTAGCAAA
ATAAGCCCTCGTCATCTTCACCAACATAAAGGGATTTAGACATGCTCGAA
CAATATGAGGTACATATCGCTTGTAATACGTGGTTATACCCCTGCCTCCA
CCAACACCACTCTTGATGGCCGTTCCCGATGACGAAGAAAGGACCGCGCT
CACTCGAGCCTTTGTCTGCTTCGTCTTTTCCTGGACAAGAGAAGATTTTG
TTGCGGTTGCCAACTTTTTGGCAGCGACTGCAATGGGCTCTGCTTCTTCT
tcggaatcgtattcggagtcgtcctcggaatcgTACTCATCTCCTCCTCG
CACTGACAAAATGGCGGCCTTCGTAGTTATGGCGCTCATTGTGATGGACG
AGTCATGTATCAGTGGTTGTCTTTGTGCAGGAAGGAAGGAGGGGACGGAG
TGGAACGAGGGCGAGGCCGTTGTTGATGTTATTGTTAGGAGAAGGAGGAC
GAGAAGCGGTGACGCTCGAGAGGCGGGGAGTGCCGCCTCCACCATTCTTC
TTTCGGTTATTGGAGTTGTGTCTGTCTTGCGATGTTGATGCGAAAGGTGG
AGTTGATGTTTGGAACTGGGTCTCGTAATGTTATACAGTACAGGCTCGCG
GACAGAAGTCAGATTTGGTGAGAAATAACATCATGTGGTGTTATGAGTGT
AATGCTACGGCACCTAGCGTAATGAGTGGTGTACGGCAACCTATGGCAAG
ATAGATTATGGTACGTCTTACACATGATGTGGTGGATAGATTGATAGCAT
GCCACTACTACGAAGTATTTGAACAATGCCAAGTGGAACCATTGGGAAAA
GTCACTTGTCGTACATAAAGGTACAGGATATAAAAATTGGTTGATTGCTA
cagcttggagatgctttttcctgcctcctatgatacatagtgaatacctt
tattttttaaaaacatttaagatatttgctggtgaccataaaaaattaca
cgacaaccatgggatttgccgcccaaaatgtaaatgcagtggactccaat
ttttgagtgcaggactgtgacctaaagggcttcatcgcatctacaacacc
tgtagatgggatacaaccctttaggtcacactcctgcactctaaaattgg
agaacggcactctccgattggagtgagggggggacggttgtgtggagagc
gatcgcgacgagcaggggagaggtggtttttatagtttttattcatgcga
cgtaaaataaataagctgctttacataagcctaattatgcgaataatagt
gagacgtagatttagtagtgatttctacgctgtgcaggaccagccatctc
caagctgTATGCTAAATCACACAGCATCAATTTTGCTTGATGGAAATTGT
CGAGATATTAGGCCAACATTATAGAAATAATGCAAATTGCTATTCTTGTG
TACTGTAGAAAGAACAACGATGTCAATACCTAATAGAAATCCCTCGCACT
TGGTGTCGCTTTTATTGAGATTTCTCCTTGAAATGTGGAGAAAATTGCTT
CAACATTCTAAAGGAATTGTAAGTCTGCCTGTCCTCGGACAAAGACAGAC
TTGCCACTAATGAGAATGGAAGACTCTCGTCAAAACTatgagttagaatt
gactttgaactgtgcggtggactttgaaccacgaatgatgggatttatta
ttcccaagtaagattctatgcgtcaacacctctagagcttccaatatctg
acatatgttactccatagaaaacataccatttctatggggtggactttga
accatttcatcatgttggcttgttagggcagtgcaattgcagctgtcttc
caccaaagctcaggacctgtagagctggacttcagcccttgagatagccc
caaagggttgtgcaatcttggccggatctcaggggtttgatagtgaggtc
acaccagtggccaaagatatctgacatgccgtggtttatagtcaattcta
acccgtacCTATGTATTATACCATACATGCTCCATACATACACCCTCTTG
CGCTACCTAGCTTACACTTGATAtgttgggccaaaatccagggaaaaggc
aattcccatggaattgaaaggcaattcccagggaattgaaaggcaattcc
cagggaattgcaaaaatctgagttaactggattgtaatatccagggaatc
atttttccattggattttgcattggtttgaaactgcaattctaatggaat
agccgaatttttgggagatcagtagaaatctcatgtatccaccccatttt
cctctgttggaggaaggacactggcgtacagcagttccagattggcatta
attctgttccatcaaaatgtgccaacttgatcccaacaattatttacaat
tctctgtgaattgtaattgaccacaattaacaactgcattccaattccct
tggaatcgtaaagccaatctttgctcgtggttaggaattcgtagttcaat
attgaatggataactctctcaaagatacaaccattctggggctattcaca
taattttaaaatgattacaagtgttcccgaagaattgattctcgccttgt
ttggccagattgcaagatccaatgaaaaaaatgataccctggatattgca
atctggtgaaccagatttttgcaattccctgggaatagaattttttcctg
gattttggcctaacaGATGATGCACAGACCCGAGATGCAAGATATTCTAA
CAATCTACAAAACCTCACACCCACACACAACCACTCACTCCCTCAGGCAC
AAGAGGAGACAAGAGTGCACAAGGCACACACCCACTTTCATAACCGGACG
AATCCACTTTCCCAaatatcaaatatcatctagtaaatcatgcattaagc
taatctaaaagggtaggcacagacataagtctttcttttccggctaagca
gagcagtggcacacacaggccatagagaaaacaggaataacaatggttct
cttcatacccctaggggcgctgtcagcactgtggcgggccaaacactggc
cggatcatgtttgatccAGTGCCGTAACTTCATCGTTACTCCCTGTTTCT
CCGTGGTCAGTACTGTGTGTCAAACGTGTTCTTTGTTTGCTGTCgccttg
actgctgagtccagagaggccatccaatattgcctgtcaatagtggttcc
ttcccccaggcgggaaaagtccacttcaaggaggtgcctgtgctgtggaa
gaaggtcgcctggagaggtgggcaatctttctagtacatcttccataatc
gcattgtgttcttctttcgtcttgccttccagtaagcggatgtgtactct
cgtgttgcaaaacagccattgttggtgggttatgtctaacactcgttgaa
tgaagtgggtagaccatgtcttgatgtggatgggagagttagccttagtc
agggaggcttgttggagtgacaggaaggacgctgctattcggccttctag
gaagttatcccagcctaatatgtcaaattcttgggaccacttcagtaagt
gtgggtagggtcttgcgatttcaagcatagacccttcaccgtgctctagt
aagtattgttctaaacactctatcagatgcacatcactatatgtagactc
catccagtccaataatctgtcaactgtgttctgaaagagcttgcgtcgcc
cagggttggtgcaccttgttatgtggcttggtgtctcaaaactctggccg
cagcacggacagtggtgtgagtagccttcctcgatttgggagagatgcct
attcgtaccattgaatcctgacacagtttttgtaacccaagtgcaatata
gcggggggtaacgatgcattgccctcccaacagcattccatgctatgtat
ggaaagtggaaagtactgactatgcgcctcttttgaaacaggtcctttgc
aaccgtcgctccccacacttggtaaatggcagatctgatggaggacgtaa
tctttcggccttgcacaaatatccgaatgtgctccaacaggtacaatggt
cgatgtcccactccccgggctgcgttgtccagtagggactgctttgctgc
gaagtcagccaagacgttcagtttctgaggtagcgtcagctcttcgaaag
atctcgtatcatcctgatggccgtaaacatgggtatatctgatgtcgatg
ggcaaacttgcgaggctcctcttgagcatgataaggaggtcggcatggac
ctggttttctggcaagttttggaagtgcttggatccatgagtgaccacgc
ccatgttgtcgcagaggatttcacaagcgactgtctgggggggactacca
cagtccaccaaaacactaagaacgagtgtcgcaatgatgccgccaataag
ttcgccacggtagttcgatgccgtatcctcatctgatgtctcgcagaagc
ttattgaggccaggatgccagtgcgagtacaggcaaaaatggtggcggcc
gagcaccggcacgagtcacactgaggcatataagatccgtcatggcatat
gacgagcgatcccgtttgtaatgcagtgactaaccaCAGACCGTCTCCGC
TAACTGATAGCGCTCTTGCGAAGCCTGGTGTCCCCCGTGCAATCAGTTCT
GTACTTAAATCGAATTGCTCCCCTGTGGGAAGGGGGGAAATGATGGCGCT
CTGGGAATGTACCACTATGGTCTCCGGGGTTTTAAACGCGATCGATGCGA
CATAGTTGCAGTCCAGGACAGGCGGTGCGTTTGGGTCGTAGACATATCCC
TGCCGTCCATGCGTGGTGTATTGGACCGTACTCCAAGAATATAATTTTGG
TGGTTGCCCTTTTTCCACCCGTAACACATAATCACGGTTgtggttagtaa
gccattgtaccgtatcatatgggcgacgagaatgactcccgagctttggc
aagaaacgataggtgggcgaagtgatggcggctagggtagatctccataa
tgctaggtctgagtcggtaggtttttccagtgggaaagtcattttcgact
cagcttgttctgtaagttggaggttcaacgggttgacggtgatgccatca
cacaggagtgcctgagaaaggaaaaacgctttaaaatatctccttggtct
gttgaagctgtcccaatgatggcgtggaagtagtgtcacagcttcttcca
tcagtactttgtcacctctacggactgggggaatgtccacgtcttggaga
aacaattctactttgtagaagtgtaggtattcccacagcactttgaacca
agtgtgagtggccaagcaaccgtaaatgtcgtaatcttgcaacagaaaat
tacctgagaggccaatttctatttgtgtcaactcatagacgcatctgagg
gactgtccgatcaggctggtgctattccagtgttgctgtaagtattgaag
agaagccgacaacttctcaatcgacatctgtgggagtcctaatccttggt
atgtcgttggcagtgttctccattcctttgttatattcatgttaactccg
agcgcaggaaggaaggtgtagtaccacgctgtgaactcctcgtccagggc
cttccggtgtgtcatcagcatgatgataccgtagtttactgagggaaggt
tttacaatttgaagctatgccagacttccaagggcgttagcgtgctagac
atgatccaagtactccaccgacgaccctttttcagcaggtgattgaggtg
agctttcccgtcattccacggactcgaccatactcccaaaacttctgatg
ccgtggttggtcctttcagttgtatatctacttttgtcccatctggttgt
ggaatgctcattttatgttgtgcaatcttggcaagtggccggaggctagc
tatcctttctttgaaccggtacacgaggaggtaccaatagcatttgatag
gtttgaaatttcctcccatggcttggagtaaagtgacccagtaggtcata
gccgcctgtgcttttgctacaaacttggtgtctgtgagctttgtattccg
agacatgtgaagtaagtctgtatcgtcaacgtagaggagggctgccaaag
tgaagaaaatgcctgaccacccagatgcgaagaaagctccaactcctttg
ttcttgtacgcccctaaatttaccgtgctgatggcggtccaggctgcaga
ggaagctccacttccctgtgctagccccatataagggttacgtgtcgtcc
ctccatagctgtgtgaagccatcccaaagcctgttttgaggtaaaacatc
atgagttgaatgcataccaggtagcatttaacgaagttgatgggtacctt
catggcctgtagggcgaaactccctgctgcatggttgaccgaatcgtagc
agttggctgcatccttactcgaaactgcacaagtcctatgtaggatgttt
gcttgatcataaaacagctgtttagtcatggaggagtcaatggctgtttt
tcccgctatagcaccttgctcaatgggagggattccattcttttgcatgc
gataaaccattttcttggcgaatgttgcttttagccaccagttaaagtct
gcctcgagcaagcagattgctctcaacttgtctagtcgggtattccctgc
tattttttctagcaataccgtaactccctgcctccatcgtgaaattgggg
aaccctagtagctgccatattaatgctcaggacttgtaatctgctgagat
catcgtctgtgctgatggctttgtagtggccaaaatgccggccgctcttc
gaggatgaggtgctttctttactggtcaaccaaaaggactgaaacgcttc
ggcagtgacgaggtcgccggacgagggaacttcctctagctcaagtctga
tttgggcggcagctttcaaaaggacgacagttgcagggtcccattctgcc
gagaagtcgtatgagttagctaggatccgttgagctgcttctgtgtcact
tagaccgccaactatcgacttgagttggacagagtcgagaggggcccgct
tgcctaatgagaacctttctcctagatgttgcccacagactttttccact
gcAACTTGGGTATCAtaatgttggtctgtgttttcaacgtctaccgaaac
tcgtaacactgacctgcctcttggatctctcactacccgattgatattcc
tctgccgcaaacgccgcacctcgtttctacttatttggattatctcctgt
gctgtttcttcattgcccgttcttttgccattgataaccaccaccgcaag
tgtttacgacggagtgccggcgcttgtgcctttaattcaaataattcctg
tgggcatgcttgtaatctagcATTCACCTCTGTCCTGGAAAGGGCGAGCG
GGGATTCGATGTTGGCTCGCTTGgccgcgcgacacatattccatgtgtca
gtgactttcccatcgtgccaacgaagaagccacttaaggacggtgcgctg
tagggctgtactctatggagcagcttttgaattttgtacatccctttttg
gcgtgggacataaactctcctaactccttgtcccatttatcatgtaacgt
ctgtgaaactgcaggtggaagagtgagtgtactgtgttggatttcttcta
gttttgcctgcatgttgtcagaggtgaccagttgtttgagggctgtgcaa
tacttctttcaaatcatgcttattttgcaggtgaggagccgcgatgttgg
gcgagcaatggctggatattctccaccaaacagggagtctgccgaaagtt
cgagaagaaacactccgtgatcccagattccataccaatgctgatagcac
atagcgttttgctctagtaaaccagggctaccgaagattgttgacaattt
ccctgttcctctaaaatgtgaattaggcacttggtcccctagggcttgtt
gaaaaaggcgacccatttgaatactgtgatgttttagggctgttgccagt
aggccgttgtaaacatcctgattcgagtcgatacatagaacgacctcttc
gccattcgctctccagtcccttatctgtgttgtgatatctttgataaaga
cagtcgacggatatcggaattcaccctttgcttgtaggtaacgggagtgt
tggtcccatgcggtacgacctttggagtgtcggcctggcttgcagggcag
gtaaccgctcattatacgtgtgatcttgttggagtgacctaacttaatcc
aggaccagcgccccagaccagtagggtcacagccggtgtctgatacgatg
tcactgagtcttccgatggcagccacagccgtgcctcccacttgatctct
gcttattctctcgttggtgttgcaagctgcaatgcctgatttggtggtcc
ctggagcaagtagttgaaggaagtgttgagccggggttacgaagctccaa
tcgcattgagtttcgcatccagagatgatgttgacttgcagactgcggac
gaggtgattaagtctgtcaatcttccaggtatgggtgtggatccctaagc
tgttatagttctcgaacatgagtcggacccatcctccaggttttcgttct
gtcatgtatccgatacctccatctcgtaggagatcaattagattcgacat
ctctcgATGTTCAGTGTTAAGAGCGCTCTGTAACTCGCTAGTTGAGGGTT
CTGCGTTTTTGGGCGGGGCATACTGGAAGGCATCTGGTTCCAGTCCTCTT
CGATGCATCTCTTTCGTTATGTCCTCATCTGTTGGTTGACAATGTACCTT
GTAGTTTGCGTACCCTTTTAGAAAAGCTCTATATATGTGTTTCAGTGCTA
TTGATATTTGACTATTTTTCCAGGCGTCTCTCCTGCGTTGACTTTTGATC
TGTTTTTGAGTTCTGATGTTCAGTCGCGCTGGAGCTGTGGACACGCCCCT
TTGTGCCACAGGCCTGTTTACTCCCCTTTCCCCTGAAGGAGCGCCAGACT
GACATGGCGCGCCTGTGCTGCTTGGTTGTGCGGTATCTCCCTCAGCATAG
GAGATACAGGTAGGACTCGCATAGCCTCTCTGTgttcccgtcctaactaa
ggaaacagaaggttgagcactgccgacggcaccccaacccaccgtgctca
agtgggcggggtgtaatgagggatctatgttccctgcggagccacaccgc
ctccctcatccttggggcgagtggctccgcttccactaaggtggggggca
ccccgctgagaagataacccagcaattaattcggtgagctgttgcattgg
tacacatagtgtttggatctcagctgcttgttcggcgtttttctcttttg
agtcggctagttgctttgcgtattctttcgttctaagaactctgttgtta
gttgcctcggagttgacagtggacacgccggtggtctctccatctcccgt
gaggtttgaaacaccgctcactttactgcctaagtcgcagcccttttcat
gagggttgtaacctaaagtctttagcaatacttttctgacagtatcggac
atgtggaggaacgtgttcgtttgagagggagtctaattcctgaggtatgg
gtcgtaccttgtgttatcgatgaggtatgtactggtcttccctgcaaagt
gcgaagtagcttgtagggtggtcgggtcccaggtagactgtggggctagc
tgtgccttctctgcataaaaggatctcatcaatcgcgaccttgtgctttc
acagtaacccttttgtgctaaccagtgatacataaagcacgacaagttgg
ctaccgtgcgcttagcaaattcatatttttctttgtagaggtcaccatga
gggtcataggagactacgatgccagagatcccggtttcgggtcctttaca
taacacgatggcaggatggaagatctgctccccattaacacggatttgct
gtagctccttcctaatcatggtgcgagcgtaagggggatgcaggcattcc
tctttcccagtgggctttccatcttcatcgaggatcggtactgcggccat
cttgactttcacctcatagtcatacaattgtatctcgctgcactcgagaa
ctgttgtggtgaggtgatatcccatgcttatcctcccatgcttatgatgt
gcacgcgtgcgctctaaggttggcgtagggggagggacgtccatgatgaa
ggcggaagggccgaaggcatggtagatatcattggtctctgtcatcattg
cgaggagagggtcaagcctggtccatgctgcgtcacttgcttcaataaaa
ttgacgaacctactggatcttggaaaggggtcgaatgtcaattgtttcct
ttcctcggagtcggccggcagcttgagctctctgatgtttcgaatggtga
tgtgtactgctggaagtggtttgtcataccattccatggtatctagagga
ccgtgcctgcataattttttctccatttcttttaggcggtggagaaggag
ttgcttgacaccctcaatacaaagaccggtctgtacgctgcagagcatct
tcttcgaattcgattcccagcattgcagggatttcaaggacactcgaatg
ttggatttcctcaggtcaatattcatcgagtccagtagtgacttgatatt
aggaatggcagagaacagattgacagtgacatacatggtcgtgggtccac
gatcttcgttgggattatccttctttgatttccgccgttttgcctctgtg
tcgtcggttcttgctctgttcctgcgggtctccagtcgattttgtagagt
tttattggagatggttggttgagagaatacataggttgacgaggattggt
accagccttgtgccttggcgaaggtgtctggccaatgttcgcatgtagga
gaggtcaggtcggggagaggtttattgtctttgccaaggcccatggatat
gaatttggccgtcgggtccagtccttgtacatattgcaataagttcttca
tctcagttaacattacctcaagattgtccttatcaggttggatctggatc
tccactgagaggaggttctgaccactcttgggatctatcatggtagaagg
gctggtgttgttggatagagaggaacaggcggtgatggaacagtccatgg
caactgtggtggggggtatgatatctttcagatccctttttggggggaac
ttttcatctccagaacatgcggcgtctccctctgactcatcatcaaccca
ttcaggtgtgtgcgtactgatGTGGATCTTTTTTGGTGCAGGAGGTGGGC
CCTCGAGTGAGGGAGCTTCGTCGGCCTTAACTGGGTCTGCTTCTGTCTGG
GAGCTGATCTCCATGTCTATATCTTCATTGGGTTCCTCATCTTCGCAGCC
TCCCTCGGAATTACTACGCTCGGTTGATCCTGCATGTCCTGTGTTGCTTG
CAAGTGATTCGTTTCCGTCTGTTGTTCGATTGACTGTGGATCGTAGGGAG
TGCTGATGGGTGGGATTGGAGGAATCGGCCTTCTCATCTGTGTTGCCGTC
TGCGAGTGGACTAAACCTATTGTTTTGGTGACTGGTACGAGGGCCCTGTT
GTTTGGGTGGGGCTTTCTCAAAGCTTATCCATTTTTTGTTggagatggca
cctctctgaccaattgggatccattcatctgtctgtgatgacaaagctgc
agaagggtcaaaggagtgtacggacttcccatctatctttacatgaatcc
tgcaagatagagtgtcacgttggaggcggaaaggaccataatcttcgctg
cccaatttgttctgtttttgagcaactagaagctggtccacaactagttt
gggcccagcgtgacataggatcctgtaggtcacgatgtcttccgtctcca
acttaaagttcccggtagatatgagatagtcggttgtgaggaaggataga
gctttcttctctttggagttttgaatttccagtaccttggcaagaggagt
ggggcgaaggcaaaagggtccccattttgggtgggcttgagaacgatcct
gttgtttgcacttcagggtcttctgcctcaattcgtcctctagttgatag
gagttgaactttgtgaggtttcccagcgtgaatttgtcgtcttcatcgaa
atcgtacgggagatattgcgctggtgttggtggaggagggtcttgaatga
gagcttcatatgcctcctgatccaaaaggttgatGACTGATTCATCATTC
TTATCTTTCGGGTGTACCGACTCATTCgacgcactggagggcttcttttt
agggggtttaccgaatttatcttctaaacgcgagggtttcagctcggtcg
atatctccactgctgcgtcctgcagtggattcgtatttgcagggcccggt
ggagtgatagctggcaaattggccgcagcccttttatttccagctacacg
tgggggtgagttttctgacatatcgacatcctcgGACGCCCTCTGAACTG
ACGAGGGCTCCAACGAGGGCCAGAAGTGCTTAATTGGCATTGACTCCTGA
TGGGAATGCGGGTTTTCTTGGGAGTAAGGAGGAGGGAAGGTGTATTTGTA
TTGATTGGCACTGGTGGGGGCaagaagttcgtgtagccaagtgttgaaga
gtggatctgtcgaaaaacgcgtgtagacgatggattttaacgtaaaaagc
gcgtcgttgatggagggtgggttaaggagcggtattttgaaggatttagg
tgtgttaacaacgtgtcgtttggggaggatggaaatgaaatcaccatggt
ggccggaatgggaggtgcctttacctggacggacttggtgcttactagtt
cctctgtgtaaaaacatcgttggacggagtaaggaggtagattctgtgat
gtgatgacttgacctgcttcggaaaagtgggaCGAATCCTGGACGAATCC
ACTTTCCCACATGATTATAAACTGCTCCCCCAGATAACAATCACACATTA
CATTATGTTGTGCATGTCAAGAAATAAGTGTTCGTGTCATGGCAATCTAT
CAAGGTCTTTCGAAAAGGATTTTTATGGTCTTGGAATTTTTATTTAGTTC
GAAAGAGTGTCGTTTCCCCGAGATCAAGACCAACACCAAGACATCAAGAA
ACAACAGGAGAGATTCCACTCACCTACTCTAATATCGACTTAAAAATGAG
GCGAGTGACATGAATGTCGTCTTTCCCTCGATGGTCAAGGTCTACGCCTG
TCTTTGGATCATGATCAAAAGACAGAACAAGACCACGACACAAGTTCAAC
ACTAAGTACCTAAGAGATAACATGCCGACGACATGATATGAATTGATGGG
GAGATGATAAAGACAACTTGGGAAGTATCCCATAAACCAAATCATCGTTT
CAGTGAGATATCTTCTTACGGATTGTCCCATCCCTTATCGTACTCAAAGA
CACGCACACATTCAGGAATGGCCAAATTTTTTGCCTCGAAAAATCACTTC
TCCAGCAATTCGACTCATGATGTTGAAAATCCTTCCGTTGCTATCCGTGA
CCGAGCATCCCCAAACGAGGCCACTGGCAATACCCACACTTGGGGCGGAC
ACGCGCTCTCCAGGGCCACGAAAGTAGGACTCGTATTGATTGCCTTGGCA
GTGACCATCGTTGTTGGTATTACTCTCCGCAATACCATCAACTCTGCCCC
GCAGATGCAAGGACTCCAAAACAGTGCTCCTATGATAATTGGTGGAAGCG
AAGTAAGTGCACTTAATTGTTTTTATCCCTTGGTCGGTATTAATTCATAT
TGATACTAACTTTATTGTCGCAATCCGATGACGAAGGCCCAAATCATGCG
ATATCAATACACTGTCTCAATGCAAACTTCTTTGGGTTTTCATGACTGTG
GTGGTTCCCTCATCGCCCCTGACATAGTCCTCACCGCAGCTCATTGCCAG
GGGTTGTCCTCAGTTGTTATTGGCCGTCACAATCTGAGCTCGAGCGAGGG
TGAATCCATACCAATCAAGATGGAGACTCCTCATACTGAATACGATTACA
TGACCAACGATAACGATTTGATGTTGGTCTTGCTTGAGCGGCCGACCACA
ATGGATCTTCCTTTTGTGAGGTTGAATACGGATAGCAATAGTCCCAGCGT
TGGAGAGAATGTCACAGTTATGGGATGGGGTGATATGACTGTAGATGATT
TCAGTGAAGTATACCCAGAAGTGCTCATGTCCGTCAATGTCAATGTCATT
TCAAATCAGGATTGTGAGAATAGTAGTGGAACTCTTGCTGGGTGGGAATT
AAGCTACAATGGAAGAATTACAGACAAGATGCTGTGTGCTTCAGATGAAG
GGCGAGATTCGTGCAAGGGAGATTCTGGTGGTCCGCTTGTTATTCAGGGG
ATGAATGGTGATGGCACAGATGATCTTATTGTTGGCGTCGTTTCATGGGG
TGTTGGTTGCGGCTTGCCTGACTTTCCTGGAGTGTATGCTCGAATCAATC
CATCGTACGCTTGGATCAAACATGTAGTTTGCAGTCAAAGCTCAAATCCA
CCAGCCCATTTTTCATGTGAAGATATTTCTAGTATGCCAAGCCCAGTGCC
AACAAATGACAATTTAGAAGAGGATGACATTGATTACTCCATGATGTCAA
TGCCGTACTATATGTCAATGCCAGAAACTGATGAGTTCTCTTTGACGACA
ATGGATTGGTTTGACTCCACTCAAGCTACATCAATGGAAGGAACTGGTGT
TTTGGCATCCTTGGCATCAGATGCTTTTGATTACTATGATGATTCCATAT
TTCCATAGTCTTCGAGCTTTGATCTTCATGATCCGGTACTATTCCTCAAT
CTTTCGAAGGCTTTCTGATTAAGAAACTTTCTTGTGGACTTGTTTTGTTT
TGAACTTTAGGCCTCATGTAGAGAATATTTCTTAAGTTGCCATACAAGAG
AAGAACCAAAAATGTTGCTGGATGCACTGATCATCAGTAGtaagaccact
agtgcatattatcattccttagatgacaactcttgatggacttagatttt
tgtaatattttatttagacatgtcgtatcagtgagacaagtcattcctgg
gttgaacttctttgaacaagtcataaagacagccatcatcagagtttgca
tccgaaaattacaaagtaagaagattgataacatcgtgcaaatacaaaga
agagaaagaatttcaggatgagaggtgaggttgtgttatattaattttca
tgtttgccagagtaacaaacaatcatacacttatataattattttctctc
atgattcttttatgtttggatcaagtaggttctatgtgttggtgacatga
gaataggaaggtgcaaaaaatgagcttttgtgttgaccgaaacataaaga
aagcgaccacagagatcaggtgctccattatgcataacatcatgatacct
tcctaccatgaatcttgtgaatcgcttagtcgttttctctgttgaagaat
gattaattcagttgagagtgctctcttaaaagttccattcaatttccact
caaacaatacatgtagtctgctcacttctatttgaagctttcagcaaagc
aaaaaatctaggctgtgatcttacatataTgctggatctcatttgagcac
catcccagttctagaactgggcaaaacactttgtccagttctagaactgg
tcgttgttctcccccttggagcactgtgccttgaaatcatgtgctggtgg
gtatttctgattgaggtagggataattactacgtcaaattatccgaggta
agttattaggGATCAGTGCAATCCCCGTTTGAGAACtatcacaactactt
acaatagtagtgccaaaatggggacaatttgattgccctgtagggcacta
gtgccccaatgggactattgattgtcccaattaaggcattggtgccccaa
tgggactgatgccacaatggggatttgagccttagtcccagttctagcac
tggactttgatcatggtcccagttctagaactggggtcgactagaactgg
gagccccattaaggcacgttgcacatattggaagaacaggtaaatacatt
ttcaggacagaggaagttgatatggtgacctataagtatctcaatggatg
atagtcacacaaatatgtcttgggtttcttgtcggaagatttattcaata
ggcctaatgatataagtctgttgtggcaattgatgaaaatatgatagatg
caactcagcttgatttctcttcaaatccttgaagaagaaaaaccggcaga
ctgtggcagactttggcagccctggcaaagtctgccaaagtatgaagaag
taaatcctatgaagtcagtttcattcgcaatcatgtggaaattagtgtat
ttatttcttatttgcattgtgagtgagccatcctgggacctcttaaaaat
aataccatatctgtaagccaattttgggaagccttaaaaatgcggatgta
ttcctacatacatataaacaaatttgattgtaaacctatactctttggat
cgctagcattttggcagacttcagtagactttggcagacttcagcaggtc
taccaaaggctgcaaaagactgccagtttctagtgagaacaaactgaagt
aataaattgcagccgttcctgcaattctgcaggattgaagtagcaacaaa
tgcagttagctatgaggtaagaaagcaagaaccgttacctttctcaacaa
ctgaatgtcacaagatttttaagtgatttcatcttggataccacaatgag
tgcaacaaagaattatatcctttgtttaacaaaatacattttacctgttc
ttcTggagagaaaaacgtccaattctagaactggacaaattttttgcccg
gttctagaacttggacagtgctcaaatgggatccaacatatatattatac
cactcttgtcatcaaaattagttatcttacaaatcgagtggttcacctcc
atgagacagaaagatcccccacacaactttgatgatttacacttacaatt
tgtaagattacttgagttgattatagaagtgatataatttatagcaagTT
GTGTGAAATGTTGTCTGTAGGCATTGAATCTGAGATAGATCATTAAGGTA
CCTCAAAGATCTCAAAGTCCCATTTCTACACTTAAAAAATGTGGATGTGT
GGGTGTTGTGTGATTTCTGTTTTAGGTAAAGCCACAACAGGACATTGGTC
GCAAGGGTGTATGTGTGCTTCAAAGAGATGAAGTCTTATAAAAGTAATTT
GTGTGTGGAACCCTAAATCAAATTAACTAATTTGGTGATTATATGGACCC
AAGAGCAGCATCATATGCTGTTTTGATTTCATTGTGACTCAGTTGTGGTG
CAcagctatctcaaagtcagtgcactaattgcaccttttcctgttgagaa
tgttatgttttgactttgatttcagtttgcacaataactacaccaactgc
ttgggcaattcctgtgcacagttgtttacaaatgttgtgggcttattgga
ctTTTTTTCATTTTATCTCGCAGAGATATGGCAAGCATTTAATAAAATAT
TGCCCAATTAATCTGATTTCATGTATTGAAGAATTAAATTAGTAATAATT
GAATTTGGACATCAATACAAGATGCTATTTCCCATGTTATAGCAGGTATA
TAAAGTGAATTAAACTCTGAAAAATCAGCCCCTCATAGTTCTAAATGTTA
CTAGACAAAATTACAATGGTTGCTGTAATAATTGGACCAATTCAAAAGCA
CAAACTGCAGTTTCTTGGTAATTGCACTAACATTTGTTGTGGTGAGATTA
TCACAGAGATACAATAGATACATAATAACCAACAAGATTTTGATTTGAGT
TTACAGAGTTTTGGAACTGATGGCTACAGTTCTCTCTGGGACCACATGGC
ATCAATGTTAGGTTCCATGTCATCATTGACATCACCATTCATGACTCATG
CTCAACTATATTCTTAAAGATCAAAAAGCTTGGACCTGTGGATTCTAAGA
ATCAAACAGAATTGATAAAGGAGAATGGCAATAGACCTGGTTAGAACAAT
GCTGCAAGATGAGGTGTAAAGgatctcaaggaggcaggtggtgagtgcat
caatggctgacttggccatggtttccttctcattgccaacaccagagacc
ttgcaaagggatggggtgccccaggtttggctggcagcaagctgggggag
gatgagccgggtgcctactttgctcaggatgtccaaggaaagtgtgacaa
gtttgtctgattgagccTGGCAAACGGCAAGGATgtctgagagcccctta
gtcagaggatgttagttagatagataattttttttagtcaaacagacaat
ccttgtaagtgtatggttctgcaatacaatatacgttattgtatgttgga
tagaagagtgtaagtaagtagtcacacgaatttcaagtaatcattatttt
tacgaccatggtaaattttattcgtctgtaagacatatgttaccacaaca
tcttaaaattactaattatagctatatctgtacttactttacaaatatta
atctgtctgtacttctgcaaaaattacatgtgtaactttattgtcattgt
aatttgtggccagtcatttttcATCTCCTCCATTACTCTTTTTGATGCAA
CATAGATTCAAAGCTACATCAATCCCTTAATTTGATCGTGTGGTTGAAGT
GACACTTCGCACAATGGGAGGGAAGCATAGCTCATTTGTCAAGGGTGAGG
TATCACCACAAACCATCTCGCAGCTCGCAACGATGGGGTTTCTGTGGGAA
GAAGAAGAACTGAACACAGTCATTTTTGTGTTGGTGCAGGAGCGAATGAA
GAAGAGTAATGTACACTTCCATTTCCATGCTTTAAGCGAGAGTCGGTTAG
GAGAAAGATTAAACGATTTCGTGGTCTCATCAAAACTGGAAAACTACACA
GTGGCGTTTGTGTATGAAGTGAATGAGCACTTTGTCTTTGTAGTCATCGA
AAAGAAAGGAAAGATGGCATTCCGTTCTTCGGTTTTTGATGTTTATGGAG
TGTTGAAAATGGAGCAGCTGAAACAGATAATCCCAAAGTCCGTCTCTGTG
TTTTTTCCGGGAGGATCTCAATGTAGGGAATATTCATATCAACGTTATGT
TGACAAACCTCATCAAGAGCCCAAACTTCAGGACGTCAAAGGCAACGAGG
ATAATCCCTGTCAGAGGTTGCAGGCGTGTAAGATCAGGCACACTGCGTTT
AGTTGTGCAGGAGATAATGAATGCGGTCCCACAACATCAGAGTTGTTGCT
ATGTTGGGGCAAGCAATTCAATGTCTTTGAATTAAATGAAGAGGAAGACT
TTGGATCGGCATTCCGCTTTGTGGAAGATTGGTGGAAACCTGAAAAAGGA
GACGCGACCTGGAGAATAGAGCCGTTGCTTTCAACAAAAAAATGGAAAAA
ACCCGAACACGAATGTGCATGTTCTATTTGAGAATGCTCGGAACTATGCA
AGGGTCAAACGCTCGCTCATCGTGTTTGGATGATGACCCTTGGAGAAAGG
ATAAAATTCCATATATGTTGCACCTCTGTAGGTTGACTTGTGATGCTGCT
TAATTTTGTACCACAGACATCTGGAAAAAAGTTGGATAGGAGGGATTTCT
TCGGCCAATGTGTTTGTGGAGATAAAGCTGACAACAAACACGGCCACCTA
CTGACGACCTGCTGTCTCTCCGTGTATCACCCAGAATGCACGAGAGCAAT
AATTAATGAAGCATTGAAGGACGGTTCGTCTAATTCAAGGTTTTGCATTC
GGTGCAAGAAACAGTCCCACAAGGTCGCAGTATTCCCCAAGGAAACCTGC
GTGTTTTACTTCCACCAATGCTGTTTTGAAAGGGATACTCAGCCAGTAAT
TGACGTGTCCAATGACACACTTGCGACCATGTCAAAAGTGATATGTGTGA
TTTTAAGTGCTGTTACGAGTATGGCAAAAACATGACTGACATTAGCGCCA
AGCGTGGAGCCATTATCACAGCAGAATCAAAACTGTTGAAAGCAATGGAA
GAACTAACAGTAGCCGAGGCATTGGTAACGGATGCACTGACACAAGAGCA
CCGAGTAACAGCCATGGCTCAAGACAAACTGGGAGAACGTGAGGCACTCT
TCACGGCATCACCCTTTAATGACTTGCTCAAAGCGTCGGATGTGCGTTGA
GAGAAGGTTCTACCCTCTGCTCAAGAAGAAGCAAACGTAGCAGGTCCCAC
Tgctccaacagctcccacagctccgacagctccgacagctccaacagctc
cTCCGGCAGCTCCTATGACAGCTCCTCCATTAGTCGTCAATGTTTTTTGA
CCTTGTAAAAAGGATCCTCCTAATGCCATGCAACCAGTACCAGACAGGAT
GGCTAACATGGACCCGAATGCTATTCTCCAGTTAATGGCACAGGAAGCAC
AGACCAGGATGACGAGGCGGGCCAATGATAGCGATGCAAACACTCACGTT
GAAGAGCAAACAGCAGATTGCGCCAAAATGCTCACCAATATAAGGACCAC
TTTGATCCAGGTGTCATCCTCTTCTAGACCATTACCGGAAATAATCATTC
CAAACCCGCAGTATAGTGAATGGACATACCACACCCTGGAGATCCAAGAC
CGCAATGTGTACGTGAAAGGTACAGTGTTGCTACTCTGGCTCTTGAAGGA
GTTGAAAAGAATAGCCCCACAATACATCAGAGACCGCACCTACCCGAAGT
ACATTGCATTGAATGCAATGTTATATCGTGTGTTGCAGTTAGGTAACAGT
GGCTGAAAAACCCTTGCAATAGTGGAAGAATCTAGGATGAGGCTAAAATC
GCCGGTACTTCGTCCTTTTGTGCAAGTGGACCTTGAGGCGGAAAAGCCTA
CCAAGCATCTTGTTTATGCTATGGTGACCAGGGACACATATGATTGTCTC
TATACTGACTAATGCAAAACAAGAGACATGCAAGATTGCCCCTTAGAAGA
CCCTGTGGGACAGCAAAAACTAATGTTGGCCGGAGAGTTACACAATAAGA
CCCTCAAGGATTGCTCTCCCCTTTTTCTTGATCCACCGGAGTGGGTATTC
GAAGTCCTGAACAACAATCAATACTCATATAACAGTATCGAGCATGCTCC
CTGTGGCTTCGTGATGACTCGGGATGAAATAATTCAAGCCAAGCAGCATT
GTGAGAAATATACAAGTGGTCTCACACCCCAAAACACACAAGTGTACTTC
CAGCAGATGTATGACACTATACGTGACAGACACCAATGTGAAAACTACGC
CTTGACTGACCGGTTGCATGAACACATCTGCAAACACACAAACATCTGCA
GTGACACAGCTTccaatgccaactccaatgccaacgccaactccaatgcc
accgacatctccaaagccaacgcaaccgacaacAAcaatgccaacgccaa
tgacaactccaatgccaacgccactgacaactccaatgccaatgccaatg
ACAACAGTGCAAACATCAACAATGCAATAGTTGTGGTAGATTGGGACAGT
TCTGGTCGCGAATCGAAGTGGAAATTTACGACCCATCACAGAACCTAAGG
CAAGATCAAAATTGACATCTTTTGGATGATTGATGACGTAAGTTGTGGGT
ACACCCAAAGATGGATCGGTGGCGACATAACCCCTGTTGTGTACTGCTAT
AACAACATCCCATTCATTGTCGATGTTGACTGTGTTATGACAAGAACGTG
GGAGAATAATTGGTTGGTTAGGATGACCCAACTGTTCCACAACCCAAATC
ACACTGGTAAAGATGCCAGATTTTATTCTTGTCCCCAATGTGGTATGACA
TTTGGGTCTCTCATTGAGAAGCACTATCACTGCCAATGGAATTCTTTTGG
TTATCCATGTACAGATATCCCGGTGGAAGAGAGAGCCGTGCTTTCATGCC
TGTGGTGTTACGTTTTAGACAAAAACGACATAGGAATATTCATGTTGGCA
ACCATCCCGAAGGTACCATTGGACTTGATAAATGGACTCCATAGTCCTTA
CAGTCAGTGCTTTATGGGACACACTCAAGCAAGGTCATAAAACATGAATG
GCGTTATGAAATGGACCTGAAGAACAAGCGCGTGAGAAGTGACATGCCTT
ATGACATTTGGGATGTGTTCACCATGAAACAAAAGTGGGTGGAGCGTCAT
TGGCGGAATAGCGTCTTGCCTTCACCTCTCTTTATTACAATACCATGGTT
AGACATGCCGTTCCCTGAATTTCTTCATCGTCAATGCAGCCTTGGCTTTT
AGAGTGAGGCTTGGACTGAATATCTGCCCAATGAAGGCTGTTCCTGTATT
GTGTCTACGATACCCCCACACACTGTTCCAGTATTGTGTCTTGATAGTGT
TAAATGTTGACAACATGAAGTCTATATAAAGTCTATTACCTTTAAACACA
TCTATAAACAAGTTAAGcaaacaacttctgcaacgacacgacaccttgta
gttttaggaattcacatatcaacgtggcattccgtttgaagcctcccagc
acgttgtttgcgatatcggtgtttatgccaaatgacacaattatggcgtt
gtaattatctttcgacactctcagtttataccacagattaccataatcac
agatggatacaaaactgacaaggacgtccgttgcatacttgtgatagaaa
gacagctttttcaacactatttcctttgctagtgcctgcgtttcatgtct
atcttttgtcactatgagagtaggcttgggataacttttgtcagcatttt
gtttttcattcacaatgaactgtaaaattgcaagcatccttgtcttcaaa
tcggcgcatacacggcccagcgtgtacaggttcatttttgcaggatgcga
aaccaaacaacattcactgcattgcgccttgaaaattatttggccacaca
tttcttccataactttaatccactgttgcgaggtctttcagctaccttga
tgatcggccattgtcgccaaaatatgacaacagaatgcggactcatttgc
accaggcgtgaagaataaatgggtttgaggaatatacttcgatttgctat
gtgccttcacagagcacttccttttgatacaaaacctgtcaaataaccca
aaacccgtggcatcgccaatgactccacagcaccgctaacttgaaaaggc
ttcgttgatgtacacgacatctacattcctcctctcaaaccccttcggat
caccatggtacggaaacactctgaagaacttctgtgtAGCCACCCCGGCA
ACTCATCCACCTATAACGGCAACACTAGGCAAAGCCATTGGGAGACTAGG
GGTCGTCGGTATACTTGACGTCCTTGCGGTCCTACACTGCTTCTTATAAG
CAAATGGGAGAATCACACAACATGGTATCCAAGTTTTGCTATCGTTGCCA
TTAGACAGAAGACTACCAGCCGTGCTATCACTTGTGATGGAAGATCCTGA
TGTAAAATTGTCTAATACATCCCTTTGTGGGGTGTGACAGGATGTTCCAT
CTTCGTCACCTCGTGATTGGTCGTACTGAAGCATTTCGACCACAGGAGAA
TCATGAGACCTATCCTAAATTCTTGCCCCTTCTGTCGAATATCTATTAGT
GTAGTCCCTGTTGTTAGAGCATAATTCGCTTCCTTCATATTAACGTCATC
ATTCACATCGATGAACACCAATGTTCTGGCTGGGATCGTGTtgctatgta
cacatactttacctgtgtacctcattacttacacagcggtacagacttag
aactttacctgtctacctgattactatgcggtatggctagcatacaacag
tcataatttagtaatcacctgattatcaatatttacgtgtttgctatgct
cagcagtgattactaatttttttgcactgagcaacacctgcaaaacatcc
acgacaccaacaaccaaaatcagccaccaccatgtcctcgcccaccgcga
acgaagccaccgtctatgaggccgtacgagccatcatagcaccactgcct
ctcgacaagatcgtgggccaaccaacgacctccaccgtaaaccatctccg
gcaacaaatcgcgaaaatcgcggcagccgtcaaaactacgagctggggtg
gacgtcatggtcatctcgcactcgtgctcaccggcgccgagtatcgcacg
gtcacgggcaacccggacatcaccgtcgaccgtctcccaacgccgcccga
tcgtcgcggcaggtctcacgaacactaccacgctcacgaatcgagcatcg
atcacgggcctgcacaacctcgcttgccaagagttttggaagcaagaggc
cgtcgatgcgctcatcatcgacaaacttgtgcatgaggccgtcaatccca
cgtacgtcgaggagctcgaaggcgactcacgtgggctacagcgacaagcg
atcaaggcgatcgtccagcatctccgcacgaatggtgcatcgtccacgac
cctcgagaaaaaacaagcagcccaagccttccacgtccaatgggacttca
cgagccatatcacgaagtttgcccgtgaactcgacaagcagcaaaagctc
tgtcgggacatcggtgtcccggccgcagaggccacgaagatccaacatta
cgtcgagagcatgtacgcctccgacatgttcgacgacaaggaaatgcagg
cttgggaaatcaagccttctgccgacaaaacctgggacacggctaaggca
cacttcgttgccatctacaagagcaaggaaaagtttaacgccgagcgtga
agcacggtcgggagggttcgagagcgccagcagcttttttgacagtggca
gccgcccatccaacaatccaccacatgttccgtccagtatcacctccgcc
ttgtcgcctgcagaccaccactcactcctcgagtacaccaacagcttaga
gggggctttggagtctgccaccgaacacgccgccgccatcactctggaca
acaccacgctcctccacaaacttgaagcccaacagaaagctatcctagac
caacaagctaagttcttgactctcctttcacctcccactgcacctcgcca
gcaacgcaacagatccaatggcactccacccgccgaaggcagacgccccc
aacgcttctgcaactcatgcaagaaggacggcgtctaccacgaggatgac
gattgttttgcccttgacaaaaacaaggacaaacgcccctcttggtacaa
aaccaagaaataggatccagtggagaccgttagttattttaattcactaa
acccatgttcactaaactattggtctccacttgcctgccctgaaacaaaa
gttcgtttcaatctcccgccgcaccaccgtgacaacaacagcacagcctg
gcgacaccacatgtcccgcagcagctccaccttgtatcgtcccactacca
aatacaagcggcgacgccaccccacacccatgaccaaacagcaagtcaag
cagggcatttcaggcggcacaataccctccgccatcagcgacaccggtgc
cacttcgacagcaggagcacttcatgatccattccactccactacaaaac
cttccaccaaggttttcctcctgcccacaggtggcactgcacaggctaca
catatctcccaactcatgctcaatgtccgtgcccctgctaaccaagttga
cattgttcccaatctcacacagactctactcagcggcagcaagtttgccg
gcgctgggtacactgccgtgtcacgacaaggatgaagtcaacttctacga
ctccaacaaaatccacgtcaacgccacctccatcctccagggttacagat
gcccacacaccgggctttggcgagtacccttacgccaaatcacatgcaac
atcaacaacgataccctcatcttggactctccctgtggtgcgaaatcact
caacactaagtgcgtcgtgccatccacagaagaaatacgcgccctcattg
cagcatctagtacgcgggagcagcactccatcctcaatgtctacgagctc
cccagtatccaacaaactattcggtacctccatgccgcagcagggtttcc
cgccaaaacaacatggatggcagcgattcggcatggtaactacaacactt
ggcccctcgtaaccgttgccaacgtacacaagcattttccccagtcagaa
gaaacacaacaggggcacatgcgtagccagcgccagggcgtgcgctccac
caagacaactcggcatgctccaccgaccatacctgctcacactgccccct
ctctccctcaccataacatctttgtcaagacctcgacaccgggacacagt
ctactccgatcaaacaggtcggtttccccatgtgtcttccagaggctaca
ggtaccagatgatcctgtaccacaccgacagcaactctatttgggttgag
ccaacaaagaacaggacagagggtgaactcatcctagcacgcaccagagc
tctctcccgtatgcgagcatgtggactctcaccaaagcgccaagtcctcg
acaatgaagcatccgcagcatacaagcaagccatcctagattcaggcatg
acataccaacttgtcccacctgatgaccaccgccgcaatgtcgccgaaaa
agccatacaagcgtggaaagatcgccgttgctgtcattagcggcacagcc
gacaaatttccactccacctgtggtgccaactcatcccacacatggagcg
tcaactcaacctcctacgtcagtccaatgcaaaccccaaaatctccgcct
atgcgcacctctatgggccacatgattacaacgccgcacccttcgttccg
cttggcatggaggccctcgttcatgataagccccatcgacgcaagacctc
gcccaacactgctcaagaggttggatcatcggcacatcaaccgagcacta
ccggtgctggaagatatggtctcccaccacccgtagcacgcgcattgccg
ccactgtgttcttcaaacacaagtacctcaccaatccatccgtgacccca
actgatgccctcatcgccgccgcagccaatcttgctcacatcattaagca
caatgccaaggcccagcacgttgggacaaaaaacctactagacctccaac
gcctccaacaacttttcagtgcgccgcacagcaaccgccggcaccagcac
agcaaccgcccggcaccagcaactgcaggcgcacccgccgttattcacgc
cccacctccaagggtgcaaacacaaccgcctatccccacggcctggcgcg
gccctccaccagccacgttatctctgatgatgaggacagtggcgacgaaa
cagcgccacctccaagggtgccaacacgccgcccgtccccagcccacctt
accagcagcccgccactacaccaccagccctcaacactcgtagcggaccc
gttccatcactcacgaaaccatgctacacttcttggccacacatcacatc
gggataacagccgccaaggccacacagcggcgttacccacccgacatgct
tcatgcagtcctcaatgatgaaacgggtgagttaatggagtaccgccacc
tcatcgctaaccccaaataccgtgacacctggcagaatgcatatgggaaa
gagcttggccgacttgcgcaaggtttgcccggcatcgtgaaaggcacgga
caccattgctttcatccagcgatcacacgttccacaagaccgatggaagg
atgtaacttatgggcgtattgtggctaactttcgcccagagaaggaagac
ccgtatcgcattcgcctcacagttggtggaaatcgcatcaactacccagg
tgactgcggcacgcccacagccgacatgatcaccgtcaaaatactcctca
acagcgtcatctctacattaaacgcaaagtttatgaccatcgatattaaa
gatttttatcttaacaccccaatggcacgtccagaatacatgcgactcaa
actatccgacataccagccgccatcattgatctctacaaattacgagaca
ttgcacaggatggatatgtctttgtgcgcattcaaaaaggtatgtatgga
ctcccacaggccggcatcattgcacagcaactcctcgaacaacgcctcca
ggccaacggctaccaccaaagcaaactcaaccctggtttctggacacacg
attggcgacccatctgctttgccctctgtgttgatgacttgagtgaaata
tgtgggcaaagtacacgccgagcatcttatcaacactctcacgggccact
acgacatctccactgattgggacggacggcgctacataggtctcaccctg
cagtgggactaccgcaaccgtaccgtccgcctctccatgccaggctactg
cgaaaagccggacaacgtttccgtcactctctgcctaacaaaccacaaca
ccaaccttatcccagcgctccacgcacctacggcagcagacaacaactat
gtgccactgctgacacttcaccagcactgggaaagcaacaaaagaccttc
gtacaagaagtcattggagttttcctttattatgctcgggcagttgactg
caccatgcttacgaccctcggctctcttgcaacacaacaggccaaaccta
ccacaaccaccctagaccgggtctaccaatttttggattatgccttatca
caccccaacgccggcgtcacatatcgagcaagtgacatgattttagccgc
ccacagtgacgcctcttatctctcgaatcacacgcagcgtgtagcgcgcg
ggggcatttcttcctttcgaaaatgatcattaccccaccaacaatggggc
cgtcctcaccatttcgcaaatcatcaaagtcgttatgtcttccgctgctg
aggccgaactcggtgcgctatatatcaatgcccgtgaagtcattcccttg
cgacacctccttctcgaaatgggccacccacaaccacccacacccattca
aaccgacaactctaccgcccttggcgttgtaaccaacaccatccaaccca
agcgcaccaaagccatggacatgcgtttccactggttgcgttgtcgtatc
aaccagaaacatttccggccatactggcgcgcaggggccaccaacttagc
tgactatgtcaccaagcatcaccctgctattcatcaccaagcagtccggc
ccctcttcttaacaactgaccaaccaacactaccaaattcgaaactaaca
gcaccctgcattccacgccacacattactgcatcgccccatcagcagacc
agctgctagtgccgcataaaccaacacagatacgatctacaccataccgc
tgcaagggtgtgctatgtacacatactttacctgtgtacctcattactta
cacagcggtacagacttagaactttacctgtctacctgattactatacgg
tatggctagcatacaacagtcataatttagtaatcacctgattatcaata
tttacgtgtttgctatgctcagcaCGTGTTGTGCCTGTACGATGGGATCA
TATCGCACAATTCTGATTTGATCCTATAACGCAAGAAGGACTGGAAACTA
GAACCATTGTCAACAATCATtgtggaatgtgtttatgccgggtggtgttg
tggaatgtgtttatggtgggtggtgtggcgttttagagtgtgtagtgtgG
CAGAGGTGATGCCACCGTTTTTGCAGTCATTCTAGGCATAACGCAGATAG
TGGTGATAGTTTCCATGTGCCATGTATGTGATGATTTGGTTTGTTTGCAA
TTTCGGCTTACGTGCATCTTCCTGATCGTGCGTGTTGATCTTCAATGATC
CCAGTGTAGAAGTCATCCTCCTGTCAGGAAAGAAGTGGCTACAATCAGAT
GCCGCCAACATGGATATGCGAGCTGTTCCTGTTCACCATCGCAGTGCAAT
GTATCTGATTGGCAACTCATTATACGAGACAGACAAAGACCTCTTGAAAG
GCTCCACTTTTGTGTGGTCACATAATGTTGATACCATCCTTTCACAATTT
ATTTCACTCACCAGTTTTTCATTTGCCATCAAATGGCCAACTTTGGGACC
ATATTAGAGCAAGGTACGAACTGTTTACAACATGACTCAAGAGATGGATG
CTTCACAAGACCCTCAATTGGTAACAGATCGTGCAGCAACCCAACTGGTT
ACCACCAACATCATCTACGGACTGCTGATGGAAATGCTACTAGAAGAGCC
GCAGATTCCAAATGGACCAACATTGATCTACAAATAcctatagaaaatag
ccgttttggaaaaaagggccgtttcttagtaaattATGACATTCAATCAA
TCTATCCCAAATCATTAATCTATTGCAAATCATTCAGTTGGTCTCAGTTg
attgatcggttgcaattgatctatctgatgcaatcaagcgatccgtggca
atcaagtgatccattacattgagcgatgcactgtaatcaaacaatccatc
gcaattgagcaatcaattgcaatcaatcgatccattgcaattgatcaatc
aattgcaatcaattgatccattgcaattgatcaatccatcacagtcgatt
catcacaatcgatcaatccattggaaatcgtttgattggttgcaatcgag
caatttttgcatttgattgatacatcttaattgatccctcaatagcaatc
aaacaatccatcacaatcaagcaatCTGTGGcaatcaaacaatccatgac
aatcaagcaatcCGTCATAATTGTGAAATCCATTGCAATCAAGGGATTTA
TCACAACCAAAGGCTCAATTGCAATTAGTCTATGGCCATTGTTTTGTCCT
TTGCAAACTGTTGATCCATCTattggtcatgacgaatgctggcagactac
acacttcttgcatgaaatgccacaaagacaaaaagaaatgttccccaata
ttccaatcttcaagaagttgacacagatgttatgaacaaggtatattctg
tacttttgctccatgaattcctgaggacaacccattcttctctcaagaac
cctacaaggaaccaagtgaaatcagaggacccagtactacttaatcaagt
gcacttccagaaaacggagaagattaattgaaacattcattgggaatggt
gatgcagatgaaagtggctgtgctgctctcttgccaccatttaccataac
ttgtctcaactataacaacataaatgatgatgatttaaaatatggggaag
caggcaagtgtggccatgctactcctttgccttcagatttgtattcttct
caggatatgttcaaaaatgaagagaatttgaagatggggatgcagatggg
agtggcagtgctattcctttgcctccttattcttattctagtctcgagat
gagcaatgtcttcatgcatccaaaattcaagtctgctttaaaaagtaaac
tcaagatgggaggAATATcatacatatattgtgggtatacttacatgttg
tatgtcagaaaagtaggtgcatgtgaagagttgcatatgccaaaagtagt
attgccagattttttaacatcttgtgcatttcattagtcttaagtctaat
agtaacaacattaagcatttcctgtaaatatacttaatatattatttgtg
tgggtgcttcagatacatatggttaacatttatgttagactgtaattggg
aaatgaaaggctctgacttaaggatattattatagtgctatttttgaaca
agcctagtcacttcctgctgggaaagtcattctttagaatcccgacatga
tacatcccattgcagatacattgttttttgctgcccctcccaaaaatttt
atcacactaggtagtcatatccacaatggacttttgctactgtccaagtc
aaaccctccaatctcagccccaagaatgaatttggcactgctgctcctcc
ttctgtaaagctgacaacaacaaggatgaggggcgccaattttaaggtaa
gaaaaaatggcgtttgatatttttaccatgccttttcactactgattttt
tcaattcaattgctctgcactgtccacacaacagtggatatctcagcccc
atgcctaatttttcatcactgctcccatccctgcaaagccaacaacagca
agggatagggactccgagtgcaagataagaaaaaatggtgtttgtttttt
atcgttcttcactactgattttttcaattaaagtcttcagcactgtccgt
gccaccatagatatatcagcctccatgctgaatctggcaccactgctccc
attgctaaatagttaacaacagtgcaaggaacaggagcgccgagcgcaag
ataagaaaaaatggtgttcgttattttaccgtgctccttccccactgatt
tttcaattcaattgttctgcactattccggccacagtggatatcttattc
ctcaggctgactttggcagcacagcttccattgctgcaaagccaacaaca
caaaggatcaaggacgtcgagagcaaggtaagaaaaaatggaggtcgaca
cttttagaatactttttcaccacaaatttttcaatttgttctgcagtgtc
agcaccacagtagatatctcagccccaggttgaattttacaccacttcta
caatcgcctcaaatcaaccaacaaaaaggaacaggggcaccaagcacaaa
gtgagaaaagatgaaggtcgactttttacaatgcttcttcatgactgatt
ttttcatgtgattgatttgcactgtccacttcacagtggatatcgcagcc
tccaggctgaattctgccaagctgcaaacagcaaggtataggggcaatga
gcgcaaggtgagaaaaatgaagttcaatcatctcttaaaacaattatgga
gagcagggtgtatgaggacaaggtaagtaaatatgtgctcatcatattat
gctttcatttttcaattaattactcaccattgtgtgcaccatggttacta
tcttagcccgtgatgtctcgtttggttgtttgtagattgttgttttttct
agcattttatagtagtgtatgtgaccaataaagttatcattagcattgat
ctatcacattggatttttggcatttagactattatcttgtgcaacttcag
tttgatgtaattattgtaataattgatactgcatgatgagtaacaacaca
ataaaatggcaagtatcaacacatatttctaaaagttgttactgctgatg
aacaacagcagttacatatataattgataatttctgtcttgtgcattgca
tgagtaacaacacaacatagggatcgatgattatagaaagttttttgctg
taaccacacacatcaactgtcagtaaattactcatgtgttttgcgactag
tacttatacatcgtatgagttttccttacacttctttatatctctaacaa
aaatatacattgtattacacccacccagatggatttttgcgctctcagac
aggtgtcattggcccagaaggcaccaccatcaattgtggtgtcaagtatg
ttgatggaggacttggtgatggagcctttggtggtggtgtcaatgccaaa
gggaatcaggagagtgagggatagaagtgtgaccttgttagaggctgaat
cattgacattgagggtgttggtttctaagatgttgctagccttgaaggtg
ggcactgagtgaaaagaggcaggtacatcagtggcagtgacatttacaat
gtatgtgaacatgctaccctcattgaaggatgtgttttcagtgcagagga
accaggagtccttgcttatatggtagaggaggaactcatcctagttagtg
aggatgcagcagtgaggctgcaagatggagcagatatgttttacaagtgt
gttccagcatagaaccctgccaagatgttgttttgggtgagagcaattac
ttgctttgtggtggagagagtcttctggaaactgatcctgtgtcacggca
ttgtcttccaatggtttctagatcatgatgagggcagaggtagtggcaac
ctgagccagtgctgaggtaagcccagaggtggcagaggctgTGCAGATTA
CAAAAGAAATAGGAAGGAAAGAGGCCTGTGAGACAATTGTGTAAGAGGTG
ATCTGTGAGGTCTGTGTTATACATGATGTGGTGCTATTCCACCTTTATGT
GTGGGGCTTgagagccatccagcagttggaactccttccttgatggatca
aaccatatgtgtgaccagaaaataccctacgttacaagtgggagatgatg
gaggacatggttactggaatccagatgtgtgagcatggaagagagatgat
gtaaattttttggggacggttagcgggaagaagctagtgtttcattgatt
gactctggcagtgaaatagaaggattgaattgtgaggtcatgaatgCTGA
TGGGCATCGGGCATTTCACATTGGTAAGGAAGTGTTGTTATTTCCTGTTT
CGTGCCATATGCATTGATATGCACACAGAGTCGGTGGTGAGTATGGTGTA
TCCTTGAaagaccactcgtggagatgaattttccttagaaggcagctttt
aatagacttagatttttgtactttcttatttggacatgtcatgtcagtgg
gacacaacacagtaaacacaaacaagatgggtaacattcctgaggtgaac
tgctttgggttttccaatgaattgaaatttgtaggagaccagtcacaaag
acaaccacaaagcaaccacaatgacaaagttcacatccatctaactggat
aaactaCATTAGTATAATTATATTTATATCATGTTCTTCAAAGGCCTAGC
ATGCTTgatcttttgcaaaaccgttgaggtttgccttgattttcaaaaac
agcggcaagatctacaacttctggatcctggatctacaagcaaaattctc
acattaacacatctacaagtcaccagataagtctggaaggcataatctgc
tatgtgagtccagtaagacaggaaactttgccaaaaattggtcaactatc
cgccatgtatctatgttattgaccattacttgacaggattggaaataaga
aagatgtggatagcattgacttcatacttgataatgtcatgttgtgttgg
ccaaaatgtcaatagaagggtgaaatattgccttttttcatcaagagtgt
taaatgggtgagttgatattatcaacaactcgtcttgacaagctatcaac
cacatataagaagagctcgtaaatgtcaagcaatacctaagctaattgta
caaacagccaacaaactattgaccttttcatcaattgtcaatatcatcaa
ttttgtggtcaacagtatgaaataaaagctgttgatatgagggcaaaaat
tcaactctagctggttgacagtctatcaaccagcaatatctattctattg
cctaaacttggtagagtttcctgtcttgcAGGGAGCAACCCTGACAACTC
ACTGTGCATTCAACTGTCACATCAAATATTGGAGTGTGTGTCAAGTAGTT
CCGTATCAACAAGTCTTGGGGCACAGTGGTGAAAAATGCTTGCAAGAAAC
ACTTCACAAATGATTTCACCGAACCATGCACAACTGACAAGATCAAGAGT
GAGCTCACCAGCAATCAAGCTGTCTCACAAATGCTATGGAATGCTGTCAA
ATGGGAAATGCATATAAAACGGCCATTTTAattggtccatggattgttaa
ggtcaacaaaaaagaaatcactgaactcacatgttttgaaactgcctcaa
atgtggctgggttgaggagaatcaataacaacaccctgcatcccatatga
gaaaattcatcccatgtttgcatttgcattatctttgcccaagccttgtg
tacacatactatcaaacacagattgggtttgggggggcacattccaatgg
ctcatggctcatccatagtttccatatgaagagtgttccatccaccagca
agaatgtgcaattgaattccattcataagcaccagacactagttcatgcg
attaaatccatcctgttcaggcagctatctgtaatgcaatcccaaggcat
tgttgaccagacattggtaagtgtgactgcgatggactccacacaagtca
cagtggctaccacccccagtcttaggaggaagcatcccaggaccacttgt
atgaatatgtctgaatgtcccattaatgttggactaacaagcgccaatgc
accattctacaaccattatgcttatgataagcttctctgtgcaaattgaa
agctaaatagggaacatgctctcgggttcagcatgctcttgggaaagtgc
acaacccaactCTCATGATTCACAAATTTAATTGTTCTTGAAGTCAATAA
GCTTCATACTAATTACTATGTCTGATTTAATTGGAGAAGTAATTAGAGAA
CAGATCTGGGACAGAGTCTCCTTTAATTGGAGAAGTAGTCACATCAATAA
TAAAAGAGACAAATTAATCTGGGAAACACACGTACAAATGGAATACTGAG
GATGTAATGTATAATCTTTCACACAGAGTACCCTTTTGCATAAAAACCAA
AATTGAAAATCTTTGTCACTATGATACTGCCCGCCAAGAAAAATGGTAAG
TCTTCTTTTAATTTGTGATGGCAAAACTGCAGAGTTACATTATAAAAGAA
AGACTCAGACTTAGCAGGCAGAGCCTCTCCATTTGTAAGCCATTTTTTGT
GAACCGCAGTAAGGTGGGAATAGGAACTACTGGTCTTTGTATCATCAAGC
AAGTCTATAGAAATGCCAACAGGAACTACTGGTCTTTGTATCATAAAGCA
AGTCCTTAGAAATGCCATGCTCACATTAAATTATGTTCATGGATTTGCAG
AATGTATTGGCATCAATTATGATGTTCAGCAAAATTTGACAGAGAACGGC
TGCTGgcatgattgaaccttgctctccacttccccatagtgaactcaagg
aataccaccttttatttctaaaggtgttGATAATACAGCAATTCCATATT
ATCCCACTTTTACTGCAGTTTGTTCAACTATGATAGAACAAGGTTTTTCA
GCAAAGGAACAAGTGGTGTATCCATGTCCAGCCCATATCCAAAACTGGGT
ACCTAGCTTAATTGATGGAAGATTTCAAGTGGATAAGAGAACAGACAGAT
GGCAATGATACAAATACATTAGACAGACTACTGTGCCTCATTTGTTTATT
GAGTGGTAAAGGTAACACCGCTGTCAGAACATCACCAAAACTAAGAGTAG
TGTATAATTTTAGTCACTTTTTACTTTAAATTTCATAGTTAGTTACAGCA
TCCTTTTTTAAGTTGTGAAAAGTAAGTCATCCACCCAAATATGGAGCATG
AGCTCAATGTTTATTAAGATCACCACTTGCCCTGACTCAATACAGGTGTG
CCATGATATTCAAAGATATTCGTATCACCATCTTTGTGAAGCCTTACCAT
ATCATAGTAACAAACCAGGGTTTCCATCATCATAGAAAAATTACCCATCT
TAAAGCTTTTGTGCTAATACATTTTGCCCTTCCTGTGTTATACCAAGTAC
ATCTCAGCAAAAGATCAGGTGAATCAATAGCAGGACTAATTTAAACTCCT
CATGCTCCAAACAAGTGATACACACACCCCCACCCTGTTATGCAGAGTGA
GGTTGAACAAAGTTCACCTCACACTCATACTTCATGGTAAGGCTTGTGCA
GACAGACACTCAAATTCACAAACCAGCAGACAGAACCTGAGTTATGAGGA
ACCACAATTGTCATAATCCTTCCTGTAAGCTAAATCGTTGCTGGCATTAG
AGCTTGATAAATCTGGATCTCTCCACATTAGTCCTGTTATGCACATCTCA
TATCATAAGAATTGCCTTTGCTTCATCAGCAGGTAATCACCTCCCAAAAT
GAAATTTGATGGTTGTTCTTCTTGCATACTTATTGTCTACTGTCTGATCC
TCTTCTGCCATCATCATAGGAAAATTACTCATCTGAAAGCTTATTGTGTT
AAATTCTTATTGCAGTGATACCCTCCTATGAGTTAGGTTGATATTCTATA
TGACTATATGTTCTTGTGGATTTAGTGTGTGTACAATCTAATAGGACCAA
GTTCACTTCATAATTCTCCAAACAAGTGATGCGCTCCCCTATAAGATATG
CTGGGAGGAAGGTTTGACAAAGTCCACTTCACACTCATAGTAGCCAGAAC
TGCCCACACAAACAGATCACATGTAAAAATAGTCAGACAATAGGTGTGGG
TGGGACCAATATTCTACTAATCCTTCCACTCTTCTAGACAAGCTATGTTT
GAATGATATGTAATAATATACTGTTCAATAAAGTGAGTCAAGTTGTGGTT
TCTCTTCATTCTAGACTATCTTTATTCCTGTATGATGAACAATAATGGTT
CAAAGATAACATACGACTCCTTGTTTCAGCAAGCCAAAAACAGAGGGCAT
GAACCTTCTAAAAATGTACTACATTCCACTACATCGCAAATATCCAGGTC
AGCAACTCTACAAATACAGCATCACCATCAAAGATTAGTCATCACATTTT
TCTTTGGTGTGGTTGTAGGTGAAGTAGTGGCAGTTCGTCCAACATCATCA
ATGACATAAACCCCATCCATTACAAAAGTAGGGGAACAGAAGTCATGTCA
CTCATGGCATTGACATTGAATATGTCATTGACATAAAGTCATTGAAATCC
AGAATTTGATCACTTTTTTCTCGATCTTCATTCGTTGGCATAAGAGTTGG
CATATCGCTGCTAGAAATACTGCCACAAAAAAACTCGGCCGGTGGATTCG
AACTCTGATTGCAAACCTCATCTTTGATCCAATCATAGAATTGACTAACT
CGAGTGTAAACTCCCGGAAAGTCAGACAAACCACAACCCAATCCCCATGA
AACAACACCAACAAGTGTGTCATCAGTTCCATCACCGCTGATCCCTTGAA
TAACAAGAGGACCACCAGAATCTCCCTGACATGAATCTTGCCCTTCATCA
GTAGCACACATCATGTTCTCAGTAATTTGCCCATTGTAGCTATATTCTTC
CGAGTAAACGATCCCACGACTGTTATCACAATCCCGATTTGAAATGACGT
TGATATCAACGGACATGAGCGCATCCGAGTCATTAAAATGGAATCATCCA
GAGCCGTATCACCCCATCCCATAACTGTGACACTCTCTCCAACTCGTGGC
CTATTCTTATCCGAATTCACCTTGACCAGAGGGACATCCAAAGCGATTGG
CCGTTCAAGAAGGACCAACATCAAATCACTATCCATGATTGTGGCATTGA
ACTCAGCATGAGGAGTCTCCCTCTTGATTGGTATAGATTCGCCGTCGTTC
GAGTTTAGGTTGTGACGGCCGATGACAGCTGTGTTGGAGATTCCTTGGCA
GTGAGCGGCAGTTAGGACCATGTCAGGGGCAATGAGAGAGCCACCACATA
GACTACTGTCCATGCCTTGTAGGGAGACAGTGTATTGATATTGCCAACTT
TGGGTCTTAAAAACAGGATTGCAAAATTGGAAATATCAGTCGATCAAAGA
GTATGAGAACTAAAAATTTGAACTTGAGCATGATTCACTTACCTCGTCCC
CACCAATTATCCTTGACGCAACATTGGTGAGTCCTTTCATTTGTGAGGTG
GAGTTGATGGTATTGCGAGAAGATAAAGCCTGAGTGATACAAATGACTCC
TACTGACAAGGCAACCAGTACCAAACCCAGTTTGATGGCCTTGGAAAGTA
AAAGGCTGCCCCCAGTGTTCGCGCTGCCGGTGGCATCTTCAGTGGGCGAG
CTGTCGTTCACAGCAGTGGCCGGATTCTCGTCATCATTTGAAGTATTGGC
GGAGAAATGCTGATTCCAGGGGGAAAGTTTGGCCATGGTTGTATCTGGGA
TGTATGTGAGTGATGTTGATTTGCGGTCCGATGGAAATTTGGTTTATGAG
ATGAAGCCCAAGTTGTTTGGATTTCCCCTCTATTCATACTCATGTATTGG
GATCTCTTCCATTCATTGTCTCATTTCAGCCCCGGTCTTGATCATGATAG
ATGATAATTGAATGTTATCTTTTCCAAATGGAAGACTTGCATGCATACCA
ACATTTGGAAATGATCTTGGTCTTATAGAAGGACATTCCTGTTTTTGTCC
TGTGCGTTGGTCTTGGTCATCGTGAATTTTCTTTTATAAATGTAACGAGT
TCACCATAAGAGCACGCAAGAGACCGATGTCTGATGTGATTGGCAGGAAA
TCGAATGGTACATTTAAGTCTTCTTGTTTATAGTGTAAAAGAAGGTGTAG
TTCATAACGCGGGATCTTGCGTATTGTGGCCATGAGGGAAGAAAAACGCG
AGGCGAAGTTCAGAAGCACTCTATTTTGTACCATGAGAGGCGGGACACTG
AAAAACTAGGCATTTTCCACCAACCGACACTTCGTAAAAGAGACACTGTG
TAGAGCTGGACCTTGTCTATTCGGCGTTCTTGCTGTGGAGTCGCCGCATA
ACGGCGTCATTCAAAATTGACGTTGGTTTTTGTAATTGACGAAAAAGATG
GTCAGAAACTGTCGGAAGTCTTCGCGCCTGCAAGTCggaaagtcaatgtc
aaaatgccatcgttatttaaaatacgctaaaatatttttgtatttcttac
gttagctgttcacgtgcatgctaatcgtatgcggctttaaaaagtttttc
aatgtttttacgacattgtaactaaacaacatacaCAttaaggtgacggt
gtcgcttatttttggcattttttggcgcgagcactgaaattctcgacatc
tcatcatcccgcccaaaccattttacacgaccgcaccatggtaaaaaagc
cgctccacatgatcgatcatatctcaaaaaccacacgtgccaataagatt
ccgagttcatccgtctgtcccccttgacgtgccccatcatccaccacaaa
ccgtccttcactaagtatcttcgtttttgtgctgtgacacttcacgcaca
gcacaattccacacgcagattgtcaaccccgtctctgcctagcaaaaaca
gcacttctcttcaccgaaaatcaactccatattagcaattcttcgacatt
attgcaaggtactctcctatcctccatcgcctactctacttgaaaacaaa
gcaaattgaccaaattcttggtgtattgctgataaaccctagtttcagct
tatcatgagttcacatcaaactggaaaagatgttatgaagtacattttga
ttactcaacttgaatcaaacaccacgtgagaataacattgtattggatca
ccattgaagagatgcgcgataaggggcttgtccactgtggaatgtggata
aagctctttacgacgaatataattggagaggcagtgaaaaaagtcaacag
aggcgagtctttcttgactggcgcaatgatggtaagaaactccgtattat
cgtccggccatctattcaaatgaaagcgggactcccagtgatcaacgaat
tattcataaaggatcaaaagcgttcctatccacaccacaacgagactact
tcaaagttaacgaacaaacatcaaatatgttggcgacggtaaatcaagca
cttgtacaatttgataatgattctccattcgcaatacaaagtccaggcag
cggctttacgcaatcaacaggaaacactgcagctctacactattcaatct
gcagttagagaatgtcagttgagagcggaatactgggaaggtggcgatgc
cgacaacgatacaaaagatttctgacattgcaaatgacaaatgcaattca
atcaacaacgagtgattccattggacttgttgactttgaacaatgttgta
gcgatgatgagtcaatttatgaggatgactgttgcgaagatgataatgac
aaactccggtgattgttatgaatttcatcccaatttggaaccagcaaaga
gtttctctcacatagtagagaacgatggttatggtatttttaatttgcgc
atgatgactgagttcattacaaatctaacccgacacgctgctcaatgctc
ctgcacctcttgagatccacatcgatggacaaacgttatgggccgaatcg
atcaatactggacgtgccctgtcgctgtaagggcgctttcgattgagaaa
ctgcaagtggatttagaagtgtaggtacaaagaggtaagggttggtcaag
gctacaacctgctcttaatcttgagttggcaatgggagcttagagagtca
acggcataaatcatgagaagctcattggctttctacaaggttcagttggt
cataaaaaccatgtcccggaatcaaaagcatattgacttaaaatccgttg
catgcaatttcacagttgtatgaaaagaggcaagaggagaatctcaagga
gcacgttgaagcttgtcagcaattgccggattatgaaccaatatacttcc
tctacaatggtgaaatggtgtccaggcaacaccgggtccagcagcaatgg
atggttgcggagtgcagcggtgttatgatcacaaagtaaagagcagtgaa
actgctttaattgtcacagagtggtgtcgctccgtgtcccaattgcatta
gtacattcgcaggaggtgagtgccgtttcatttcatgctttgtatttgat
ttacatcgacacagattaacatttgcactacttcttttcaaagaataaat
gtatccgttgtactttaacattaaacagacagatagaagagtgggaggca
caagggaaatgaattcactgttgaggacctacacagattccgctttttaa
atccatgaaggaaaagatttgttatttcgaaagggatctaactattcctc
tgggaatgccgaaaagaattcgaaaggtatcccaaggctgcacaaaatct
cctcctagacagtgatggcaagccacgagatgcctcaacttgtgtattta
tcaatcaagttgttgcagataacgacacttcaggaccgaataacttcatc
ggtaagcaacacgagattttaggatctgttgtcgaacaacaaggcgaaca
ctttccagacataggtcacaccgtgaataataacagcgagatgtacaaac
tcgagacaaagacacgtccttccgtggaaagaactgtctctcaaaccaac
gaataaggagtatttcttcccggacattcaccaaggctgttaaagtacag
ctaaatcacgttggacacgacgttaaacgtactgagtgcttggaacaact
tcgtaccaattatccgacatcattgcaatgaacaggtacctactgcaagc
acgagactgtagctatatcaaagttcgcaatgaacaccggaatggacaga
agatcaagtcaatacagaagcaatcaatcgatctaagaggcacaaagacg
gcaatggatctgtctgaggagggtattattgttctcgaaaaatcattaac
aagaggttcaacgccaaaacaattgataaggatagccaaaagttaggcag
tagcaatcattgtgaaaggagtttctggtctgagctggtaaaactaagcg
agggtaagagaatagccggtgtggaacagatttgtggtattcaatgttgc
agctttgttattgcatgaatggtcggggccacaaagagaaatcaagaaag
gaattgaatcgaatctattgggtttatacattactgatatagaaacaaac
tcccgcagtaagtgcaagaattcgtgaaaagaaccggataaggcatggaa
gaaggggcaacacgacagcgaaacaagatgactagaatgatcatcgtcga
acaaaaacaagactcaagatctaagaagaatcatcaccaagatagttccc
ttaacgaaggggagtgtcaaaagggcgacacaagttttgtaataaatgca
aacaaagtggtcatagtgcaaagagattgtagtagcactatgggaccgaa
aggggggaagaaacagagttccaaggccaaaaaaacaaaaagggtggcat
gggatgatggtctcatgtctgaagaattatacaaccccaggggtaaaagc
acaagccaaataattatggatggtcagttggtgatttcatctagtttttt
attgatatatagaaagagatggtataattgcaacaattaaattctagaat
ttaaagaactctttttcccttacttcttcgcttgcgattacctttgtatg
gtagatccatcggggtgggccatttcttccggatagcatactcgagacaa
agtggaagatgctcgacctttcccccctttcccaactatgcaataaggaa
catttgttgcataccaccaatacacccatacttgcgtttttgttgggtgt
tgctccatgctctgccaaatcatctgtgcaaaagtagcaatcggccttga
ttgtttcaaggttcaaattgttgcccatagggaaggcatcacaaacacca
ggcaaattgaaaagaaaaacgaagccccattcaacgcagccgattgtccc
tttggtgcaacatggtttgtcgtcgttttgggggatctaccacataatca
atcctcttcgcgtggctgactcttgcaatgtttgcatttgattgcatgcc
aacatttccgtctgtacctccgaatcttgaagaatgacacttaccaactc
cgtgatagctgcgtgtatgaagagcatgggactgcgcggagaactctcca
attatagggagattcggtaacgcaacgaggtgaaaacatccaaccgaatc
aagttgtcacccctctccaacggcgtcctacctcaacaagagttctgctt
gagtcgtgcatgaatctggccatcaccatcgacagagtttcaagtcagta
aaggcttgagagactgcggagtgctccgcaaaattgctttttcgtcagtc
ttatggaaggttttgatgacaagaacccgataaaattggattgttgcatg
ccctccgttgtccgttagcttgtgttggctatcgactccgacataccctt
tctcgttcaacaccaaacaaatttctatctgatggaggcaaaggcatagt
tgttgtcgtcgtttccctccatccacattaatgttttggaaaacgtttga
cacaatactcacaaaatcacggaggtatttttcaaggcgtttggatcgat
agacctctgggttatccttgatgaaatcaagaaagtggcgaaattcttgg
tttaagtttctccttcttcgccttcgctctcttttctcttctgttttctt
gccctgacttttcacatcaataagcaaatgaaaacttttaaacaaatctt
gaactgaaaggattaatgcatgatatacggacgtacctgcttcttttcat
cttgtccagtgggagatgatgatgattgacatttattcccagttgtatcg
aacttgatgagaattttggtcaatttgctttgcttttgtagagtaaggcg
atggaggataggagagtacttgcccaataatgtcccgaagaaggttgcta
atatggagtttgagttttcaagagaagtgctgtttttgctaggcagagac
aggggttgacaatctgcgtgcgtggaattgtgctttgtgccgtgaagtgt
cacagcacaaaacgaaacttagtgaaggacaggtttgtggtggatgatgg
ggcacgtcaaggggacagacggatgaactccggaatcttattggcacgtg
tggttttgagatatgatcgatcatgtggagcggctttttaccatggtgcg
gtcgtgtaaaatggtttgggcgggacgatgagatgtcgagaatttcgcgt
gctcgcgccaaaatgccaaaaaaaacgacaccgtcgccttaagtggtact
attcctacgcagttcagtctcactggtgggcgaaccactccgtatggtag
gtaccataccataacacataatatattgttatttatatatatatatatat
acatctatatttattatatGTatcttacctaacccactagtattcaggtt
ggtgtggtcaataggtatgttatccataacaaatagctaagaaacagcta
acatcacgaccatcaccaccacaacatcatcaccttcactttgccaatag
aaccactctatatgatcatgagggtactatcaacagcactaaaaacactc
atcctggcatcttctgttgttgtaacagttgcccaagacaatgctattgg
cactcccatgggtgccctggctggtgctgtagctgccactgcagtgggtg
cagcggcttctgcttttggctgatgcaagagtttcagcagagggtgttga
aaagggatttgtgtcagatggatccaaacgtacctaccacaaaaagcttg
tcttattttctcgatttctactagagaaccatcccgagtgtattgccgat
gaccatcatgatgaactccttaattatcacaaatatgacaaagaaaaaga
gacaactgggaagaaaagccgccgagtccaacagtatatgcaaaatgctc
tgaaggcagtgcatccagcaaccagtcaacaacctcacaattcacccatt
aaaattgatggagagggtgccattacatatgagatagtgcgagacttcat
gcgaaccaaaacgaacaccgttaaagttgaccgtaacgttgcacagaagt
atttgaatgagattgataatggcgatgcaatcactgatgacatggtgGAT
GAGGGTACAGGCAAAGTCACGTTGTTTCTCTATCAGTCATACTCTACCTT
CTCAGCAATTCGTAGTTCAATCTCTTAACTCTACAAATTGGCTGGGGTTG
AGAGGCCAAAGCCGTACATCCCAAAAATGAACAAGTTCATGGGAGGGATG
AAACGAATCACCCAAGCAGCTAAGCAACATCTTGGTTTGAAATTAACTGA
AGGGAAATTGCCCATGCCTTTGAAGGTATACAACAACATTGCAAAGAAGC
TTTTCTTCAGTGGAGAGAAGGAGGATGTTTTCTGTCACCTCTTTTTTGTT
TTGGATTGGTGCTTAATGAAATGAGCAGAGAATTGTGTAGGGGCTAAAAT
TAATCACATCTCTTTCAGAGATGATGCACTAGTTTTGAGTTTGCCAAGAC
AAAAGGAAATCAGACTGGTGATGAATTTGGTCCATGGCATGTGTATGCCA
ATCCAAAAGCTCCATGGATCTGTCCAGTGCTTGCATTTGCAAGGTATTTA
TTTTGTTATACTGATGTTCTTCATGGTGATGCACCATTATTTCAAGGCAG
TGCCCCAGTACAGCAGATACCCGGCAGGGATGTATGTGTCGAGAGGGGAG
CGAGGCAGTCGAAAGGGttgtgcctgtattgttccttattcctttgttgg
cattgagggaattcaagttttgtgtgaaaatagcacaatgttttactaac
cactaaaattactgtgatagggcttacacagttttagaggtacttaattt
ctcattcatgttctcaacaaataatcataccactacccaccctataaagt
catcaacatccaccaactgtgacacaggtggtgagacagctttcaccttg
ttcactacttatagcagtggtgctttccttgacagcaccatttttagtca
catggtgtggtcagttgtgttggtgtgactgaattggtgcgtcagcgaaa
gaatccgttattttcacatcatgtggctattttcacattttgaatataac
gtaatctgtagaaaataacgttgccgtgagaatattacgtaataatttat
gttattttctcacgactaggttattttctcacgactaggttattttcaca
acaccatagtacataagatggtaaaatattgttattttctcacgactagg
ttattttctcatgactacgttattttcacattgtgaaaataacgcgagct
tgtgaaaataacgcgagcttgtgaaaataacagcctagatgacgttattt
tcacaagctagcgttattttcacaagaaagagtcattcacgaaggtaaca
cgtgtttccaaaaagactccctcgctcgctcatgttctcagtcgcacctt
ctcatcgtctcaaaaacttatccattttggtcatcacctcacacagcatg
ggatcataataagacatgtgcttgtgcctccctgattcaactttcaattg
aacatggagatccactatttctggtgaattgtaaccctatgttgtatttt
tcaatgtgatttttggactctaattgtgactcaaacagtacatgtggaaa
ttatgttaggaataacaattttccctcaaccccgttcacgtgtttgttat
ttgttcgttcgttttttgttacgtacataccgtgatgtatgagtaggctc
gtaggcatttctactagatttatctgtgcttttgtacagtcaaagttggt
acagttcTACGTAATGTCAAAATGACATTGAAACTTGCTCCACTAGTAGA
TCTGGTCGAGATCGAATAGAACATCTCTCATTGGCGATTGGCGATTTTGA
GGGGGCCGGATAGGTATCTCGCATAGGTACAATAAAGTATTGTACCATCA
TCTACCATTGTGTGTAATCATATTTTTTATCTATTAGACATAATATTAAT
ATCGATTGTCATatcaagattttttcaaaatcttagttgtgttggaaact
gagaccttttctccttcttctccttcttctccttcttctccttcttctcc
ttcttctccttcttcttcttcttcttctccttcttctccttcttctcctt
cttctccttcagtgagagagtttttcactttttgccaaaacaggtactga
ctataaagttgatctgaagttacctgtaaataattcattttttgcttgga
cttacatgggtagttatagtttcttaagtatctacctaccttaaaaaata
aatctttgtgaatagcttacagaacagcgctatatcatataacctttttt
tctagaatgtttctggaaacttgaagggatcattaaagtgtcacaaatca
ttttaataatatgtacaaaaatggttctataaacttaaagggaacgttat
cttgtcacaaaagagagtctaacaagagaatgatttacataaactgaaaa
ggaacctttgtaaactagtacttttatataagtaaaaaatagtagagtca
tatatcttactttaaaaatgggcgaaacgcagcgatgcgctccgaagcgc
gaggcgctcgcgcccattggcaactgctacttactacttttaagcgtaga
caagcaactatcccatactacctctagatacaaatctcattctgtctact
cgctacaagaaatcttgcagcggctgctggtaatgtaagatacaGCATGT
GGTAGGCGAGAGGTCATAAATAGGTATTGTAGTAGAGAGTATGGTACTGC
TAGTAAATAGCATAATGACACCATCTGGTTGACAAAGGGGAACAAAAACC
ACTTCGCCTTATGATTGGCTGTCCCCCAGGCCAGTCTCCTTTGGAGTCCA
TCCCGACAACCAAGCTGGTCTATTCCTATACTAAATCCGAGCTCTTGACA
CTCACCCCTTCTCATTGTTCACCATGATGGAGCTTCTCCACCCCCCTCCC
CGAACTAGACATCAACATTCTAATATGTTCCGGCAACATTGGCAATGCCA
AACCAACCTTCAAATTGTTTTCCGGTTCCGGATGGCTTCCCCAAAGAAAG
AGACCACTCGTTGCTGAAAGAAACGCCTAAGAAGAAGCAGCATTGTCCGA
GGGCGAAACAAAGCAAAGCATCGATGACACCAATAGGATTGTAGATGGAT
GCAGTAACCGCAGTAccgtaaaatgcggagcataagcaccaccagtgtat
aagccccaaatgtccgattttcgaacatttacattttaaagcgttctaac
atataaattaaaactaaaaccctcttgggtagtttctccacatcatcagc
aacacgccacatgtagcgctcccgtgactccgatggttgccgagaaacct
ccgattcgtcggaagtcacaaacatctagcgcacatggtgtcgggagttc
ttagcatgggccgaagcatggagggcgaattgtgatgtgttgtggcgtaa
gtacaatatccctacctcgaggtaagttttaagataccaataatttttca
ccgtgttaatatcactagcttgttacagtgtataagccccactaaaatgt
atcttttaacatttgtgggtgcttatgctccgcattttacggTAGTATCG
GCGGGGGCAATGGAAGAGGAGGGGATACGGAATAGGCCAAGAGGAAGAGC
ATGCTGGTGCAAAAGGTGGATAAAGTGTGTTTGGCTTTGAGAAGGTTGAC
TCATACACAGAGTCATCGCAGGTATGTATGCTAGCTGTTTGTTCAGTTGT
TTGATATACTTGTGCTTGTAATGAAGTTTTGTAGAATAAAATAATCAACA
ATTAATCAGGTAGACAGTTTTAGTTTAAGCAAGACTGCTAGGACTTGCAG
TTTCGAAATCTTCTTCTGTTGCTTTGCTTAACTGTGAGCTGCTGGGATAA
AAAATAAATGATTTTCACTTGCACCCTAAATTACTAGCATCTTCTGTAAT
AATCTTGATGGATTGCTAGGATATGACGTGATATGAGGTGGAGTATCTGC
AACCAAAAAGATCTTGTGGATTTGAGTACTGTTTTTGCTTAGTTTCCATA
TGCAAAAATGATGTGACACACTTGAGAACGGTACTTCGAGACCTTCTTGG
TGTGTATCTTACTTTCTTGTCTTGGTTCGGGGGCCATTTGTGCCTGAAAT
GACTGCTTAGGAATGTAAAGGAAGTATAGGGATGTGATGCATAAGCATCA
GATCTAccgtaaaatgcggagcataagcacccacaaatgttaaaagatac
attttagtggggcttatacactgtaacaagctagtgatattaacacggtg
aaaaattattggtatcttaaaacttacctcgaggtagggatattgtactt
acgtcacaacacatcacaattcgccctccatgcttcgtccatgctgagaa
ctccgacaccatgtgcgcgagatgtttgtgacttccgacggaatcggagg
tttctcggcaaccatcaggagtcacggggagcgctacatatgggcgtgtt
gctgatgatgtggagaaactacccaagaaggttttagttttaatttatag
gttagaacactataaaaatgtaaatgttccgaaaatcggacatttggggc
ttatacactggtggtgcttatgctccgcattttacggtagagaaggaaaa
agaagggggagtctagagattaagttagctcccttgtaatgaatttactt
gcttctctacctttttcttggaacaggctggcttttgctactatgttccc
aatagttttggggcgggagtaggccagtgtggactgttctatgccaatct
cagccttgaatgtggtctcacattttctggagtatatctgtcttactagg
caacgtgggatatctccggggtggaattccatgtagtagaataagtgact
ttgttggtcatgtgatgaggctaggccagtcatagttggatgtgggactt
gattgggcttaagtagctttttgagtgcagaagcaaagatgccttttaaa
actgctgggtcccatccttgtatgacatggcgcttaaagagaaggtttga
gaaatgcacaaagtcggaatacttcgagttttgatgagagtatgtccgaa
gaagactgaagattattctgtggatcattcctggggtgtgggcagagtgc
ggtggaatctagagatatgggttttttgatttgggaatgtcttcgtggtc
aggcggtcaTTCTCAATTGCAATGGTCAGATCAAGGAAGTTGACAGCTGT
TTTGGGACTTGTTATATCCCACTTGAGAATACCGTAGTTATTGTAGTCTT
GAATTAGGTTGTCCCATGTAGAATCCATGTCACCGATCCATATTCAACGA
TGAATTTTGCATGGAAAAGAATTTTTCAGGATGTCACAGTATTTAGGGAG
TAGAGTTTCCTTCTCATGCCAGCCAAAATAAAGGTTGGCAAATACTACTG
CAACTGATGTACCCATTGCAGTCCTGGTCAACTGTAGGAAGTAGGAATTG
CCAAACTTCATGATGTTGTGACGCATTACCAGTTCAAGACCCTTCAAGAT
AGCTTGAACGAGGGGTCTTATCACTGGTCCTGTGTACATTTGCTCTAGCT
AGTGTTGCATAACTGGCAATGAATGGTCTAAACATATGTTAGAATACATG
GATTGTGCATCAAAAGTTATGAGTTTTGCATTGGGCGGTACTCAAGTTTT
TATTACCTCATGCCTAAAGGAGTCAGAATCTTTGATACACCACGGGAGGT
GTGTCATCAGTTTTTGCAGCTGGTGATCCAGCCACTTACTCACTGATTCT
ATTGATGTGCCTATTTTTGCAACACTGGGCCTGAGCTTTACTGGAGTTTT
GTGAACTTTGGCGGTGGCGCCAAAACGGGCAAGAATATCTCCATGGATTT
TTCAGCTGCACTCAAAGAAGGTGAGTACAGGCCATCCTAGGGCTCATCTG
TTCTTGGATGTGAAGTCGTCGAACTTTGCGTTGAGGTCTTGCACTTTTCG
TGGTAGTTGTCGGTGATGTTTTTGTAGACTTGCTTGTTCCCGAGGTGTTC
ATGGATGCACTGTTTGATGTAGGCATCTCGTTGCATGATGATGACCCCCA
TGTTGTTGTCTGCCCATATCATGATGAATTTTTTGTGATTGGTGAGGTTG
CGGAGCGCAGAGTTTTGGAGGGGGGTGATGTTGGGTCTTGAATACTTGCT
GTTTTTTGCTTGTTCCTCAGTCAGGCTTTTTCTGGCACTCTTCAGGgctg
tttctacctcttcgcttgctttgggggatcccagttggggcttcggatgt
actatttggggttgaaccccatgtctatctcatcttgcatcaggtacttt
gtcctgacattgttttcgaacctgtcaagtgatgtgttgattttgtttgt
tcggaagcttgacttgatgcagaattgagccccgggctgaggagggatta
tgtgccattagggagccctgtttgagtttttgccaggttgaaaattgctt
tgttgtgccgttagacaaagtggagttctgagggggtttggaggatgact
tgttggcttgttttccaggtggggatagagggattggctacaaagccata
ttgcctgatcatgagctgcttgaatgagtttattttttgcttgacttggt
gatccactaatttttggtgtttttcttctcttccaattagcttgatgagc
gctttcctcttccttgttaacacacacctccttgatcttctttccctctt
ccttgattgccctgtcgtctgttgtccattcttcctccgggcctgcaact
tttccgttcttggggtgagttttggtgtttgcttggtggctcgtcttctg
tctctttgtcgaatggtgaaatgtgactgattttctggaagatttggagt
gcttttgctttgataccttgtttgaattgtgaccatttcttgtggcgttc
gactcctggtttttggagtccgtcctccaaagaacttttttgtgcttgta
ttttgcttgaattgagttgttgcgtgaacattgcactgatgtctgccttg
agttgagagtgagggatcaagggagcctttgctctcatgtctgttgcttc
ttctgtggctgcgttgatctcttttttctcagtttttggtgttcgcttgg
tggcttgtcttctgtctctttgtcgaatggtgaaatgtgactgattttct
ggaagatttggagtgcttttgctttgataccttgtttgaattgtgaccat
ttcttgtggtgtttgactcctggtttttggagtccgccaaagaacttttt
ttgtgcttgcattttgcttgaattgagttgttgcgtgaacattgcactga
tgtctgccttgagttgagagtgagggatcaagggagcctttgctatcatg
tctgttgcttcttctgtggctgctttgatatcttttttctcagttttcag
tgttcgcttggtggctcgtcttctgtctctttagcgaatggtgaaatgtg
actgattttctggaagatttggagtgcttttgctttgataccttgtttga
attgtgaccatttcttgtggcgttcgactcctggtttttggagtccgcca
aagaacttttttcgtgcttgcattttgcttgaattgagctgttgcgtgaa
cattgcactgatgtctgccttgagttgagagtgagggatcaagggagcct
ttgctatcatgtctgttgcttcttctgtggctgctttgatatttgttttc
tcgttgaatagagcttgttctgcattgatttgacgcagtaggtcacgttc
tttgagattgaccacagcttgaccattatttttaggaataggtctgagtg
tgtggctctcactttggatgcaactcttttgctgtgttctgttgctgtgt
ttgtgaagtcagagacatcaacgctgttgcagttgttgatgagtttgtcg
atggtttccttgtaatctgcacttcattcgaagtagaggttgcttcgagt
aggttcatcaatggttccaagatagtggcgggcaattttgaagcagagtt
gtttattgttgtacacatgtttgagattttctgacttgtctctcaggtac
tcttcgatgactaggttggtggtgactttgatgagggtgtcaagtgcttc
gccttgaagtttgtctttacgggctttaacttccagctgtgtggctgaca
ggattaagcccttgcatttttcttgttgtagtcatttacatgatcttgat
aaccgctcaaattgtcatgaattcttcgaggtccatgacaatttggctgc
ctgtgactgggtttttaaggcagcagcagctgggagcaaatagtccttcc
tcaccttttttattcttcaccgttaggtcgaatcatgtgagggaggtctt
cctctcatctatttctaggaagaagtggagcatcgagttgctttcttctt
gatgagggttacgttctgcctggagtgcgatcccaggatgtcgaagatgc
tggctaggcggccatccttccacttctcaagaatttccgtaccagtgact
tcagttttcctctgctttcttttgtctgctttggaaattactgatgtccc
tttcttcttTAGGACAGGAGGGGCGACTAAGTGGCCTCTCATGGAGGCGG
CAGAGCCGCTTCCAGCACCGGAGGCGTTGGCTCTCTACTGGTGTCAGGTG
CTGCCATTCTTGCCCTGACCCAATCCAGGTGTGCCATGATATTCAAAGAT
GTCCCTATCAACACCTTTGTGAAGCCTTACCATGTTCTTAATGCATAGTT
TTAGATGACCAGGGTTTTCATCGTCACAGAAAAAATACCCATCCTAAAGC
TTTTTGGGCTAAATACATGTTACCTTTACTATGTTATATCAAGTACACCT
CAGTCACAGATCAGGTGAATCAATGTTTTATTTGGTCCTGCAGACTTTTG
GATTGTATGATGCAGCAGAAACCACTTTAATTTTAACTTCTCATGCTCCA
AACAAGTGATGCAACCACCCACTGTTATGCAGGGAGTGAGTTTGAACAAA
ATTCACCTCACACTCATACTACACAGGGCTGCTTGTGCAGACAGACACTC
AAATTCACAAAACCAACAGACAGAAACTGAGTTATGTGAGAATCTATTGT
TGTGATCCTTCACGTAAGCTAGATTGCTGTTGGTTTTAGAGCTTGATTAG
TCTGGATCTCTCCATATTTGTCCTGTTGCTCACATTTCATATCATAAGAA
TTGCCTTTGCTTCATCAGCAGGTAATCACCTCCAAAATGAAGCTTGCTGG
TGGTTCTTCATGCATACTTATTGTCTAGTGTCTCGTCCCCTTCTGCCATC
ATCATAAAGAAGTTTCCCATATGAAAGCTTATTGTGTGAAATTCTTATTA
CAGTGGTACCCACATATGAGGTAGGTCAATTTTCTATATGAGTTTCTGTG
GATTTTGTGTGTTTACAAGCAAATGGGACCAATTTCACTTTCATAATGCT
CCAAACAAGTGATGCACTCTCTAAAGATATGCTGGGAGAGATGTTTGACA
AAGTCCCCCTCCACTCAAATGTACAAAATGGTCAGGCAATAGGTGTGGTG
GGACCAATATTCTATTAATCCTTCCGCTCTTCTAGACAATCTATGTTTTA
ATGATTTGTTATAATATGCTGTTCAATAAAGTGAGCCAGATGGGCTTTAG
TGTCATGCAAGTGGATTGATCTCAGCCACAAAGATCTATGAAGCAGTTTC
AGATAAGATCATTAAACAGCTAAGACCGTTCATACATGTGTGTTACACCA
GTTGTGGTTTCTCCTCATTCTAGACTATCTTTATTCCTGTATGATAAACA
ATAATGGTTCAAAGACGCCATACCACTCCTTGTTTCAGCAAGCCAAAAAC
AGAGGGCTTGAACCTTCTAAAAATGTACTACATTCCACTACATCGCAAAT
ATCCAGGTCAGCAACTCTACAAATACAGCATCACCATCAAAGATTAGTCA
TCACATTTTTCTTTGGTGTGGTTGTAGGTGAAGTGGTGGCAGTTCATCCA
ACGTCGTCAATGACATAAACCCCATCCATTACAAAAGTAGGGGAACAGAA
GTCATGTCACTCATGGCATTGACATTGAATATGTCATTGACATAAAGTCA
TTGAAATCCAGAATTTGATCACTTTTTTCTCGATCTTCATTCGTTGGCAT
AAGAGTTGGCATATCGCTGCTAGAAATACTGCCACAAAAAAACTCGGCCG
GTGGATTCGAACTCTGATTGCAAACCTCATCTTTGATCCAATCATAGAAT
TGACTAACTCGAGTGTAAACTCCCGGAAAGTCAGACAAACCACAACCCAA
TCCCCATGAAACAACACCAACAAGTATGTCATCAGTTCCATCACCGCTGA
TCCCTTGAATAACAAGAGGACCACCAGAATCTCCCTGACATGAATCTTGC
CCTTCATCAGTAGCACACATCATGTTCTCAGTAACTTGCCCATTGTAGCT
ATATTCTTCCGAGTAAACGATCCCACGACTGTTATCACAATCCCGATTTG
AAATGACGTTGATATCAACGGACATGAGCGCATCCGAGTCATTAAAAATG
GAATCATCCAGAGCCGTATCACCCCATCCCATAACTGTGACACTCTCTCC
AACTCGTGGCCTATTCTTATCCGAATTCACCTTGACCAGAGGGACATCCA
AAGCGATTGGCCGTTCAAGAAGGACCAACATCAAATCACTATCCATGATT
GTGGCATTGAACTCAGCATGAAGAGTCTCCCTCTTGATTGGTATAGATTC
GCCGTCGTTCGAGTTTAGGTTGTGACGGCCGATGACAGCTGTGTTGGAGA
TTCCTTGGCAGTGAGCGGCAGTTAGGACCATGTCAGGGGCAATGAGAGAG
CCACCACATAGACTACTGTCCATGCCTTGTAGGGAGACAGTGTATTGATA
TTGCCAACTTTGGGTCTTAAAAACAGGATTGCAAAATTGGAAATATCAGT
CGATCAAAGAGTATGAGAACTAAAAATTTGAACTTGAGCATGATTCACTT
ACTTCGTCCCCACCAATTATCCTTGACGCAACATTGGTGAGTCCTTTCAT
TTGTGAGGTGGAGTCGATGGTATTGCTAGAAGACAAAGCCTGAGTGATAC
AAATGACTCCTACTGACAAGGCAACCAGTACCAAACCCAGTTTGATGGCC
TTGGAAAGTAAAAGGCTGCCCCCAGTGTTCGCGCTGCCGTCGGCATCTTC
AGTGGGCGAGCTGTCGTTCACAGCAGTGGCCGGATTCTCGTCATCATTTG
AAGTATTGGAGGAGAAATGCTGATTCCAGGGGGAAAGTTTGGCCATATTT
GTATCTGGGATGTATGTGAGTGGTGTTGATTTGCGGTCCGATGGAACTTT
GGTTTATGAGATGAAGCCCAAGTTGTTTGGATTTCCCCTCTATTCATACT
CATGTATTGGGATCTCTTCCATTCATTGTCTCATTTCAGCCCCGGTCTTG
ATCATGATAGATGATAATTGAATGTTATCTTTTCCACATGGAAGACTTGC
ATGCATACCAACATTTGGAAATGATCTTGGTCTTATAGAAGGACATTCCT
GTTTTTGTCCTGTGCGTTGGTCTTGGTCATCGTGAATTTTCTTTTATAAA
TGTAACGAGTTCACCATAAGAGCACGCAAGAGACCGATGTCTGATGTGAT
TGGCAGGAAACCGAATGGTACATTTAAGTCTTCTTGTTTATAGTGTAAAA
GGTGTAGTTCATAACGCGGGATCTTGCGTATTGTGGCCATGAGGGAAGAA
AAACGCGAGGCGAAGTTCAGAAGCACTCTATTTTGTACCATGAGAGGTGG
AACACCAAAACACTAGGCATTTTCCCCCAACCGACACACGAAAGAGGCAC
TGTGAAGAGCTGGACCTTTTCAATTTGGCGTTCTTGCTGTGGAGTCGCCG
CCGGACGGAGTCATTCAAAATCGACGTTGGGTGTTTTTGTAATCGACGAA
AAAGATGGTCAGAAGTCTTCGCGCCAGCACGTCGAGAGAGGTCGAGATGG
GAGAATTGCGATAAGTCATGGGCGATTGGAGACTGGGGGGTGCATGGTAA
CCCATTTATCGGTGACACAAGTCGTGTTGTTTTATTGTACCATACTAATT
GTACTTCACTGTGAATGGAGGCGAGAAATCATCCATAGTGAGTTGTAGAT
GAGGATACGATAGGGATAATATATGGATAAGATCTACTGATACATACTTA
TACCATACCTGAGCCTGTTACCAGCTGTTATTGTGaacatacttaaaata
aaatacactgtgtgatccacacggtcatacctactaagtctcaaaatcga
cttaatacatagtttataaaaacgttgacatacaaaggtctaactatttc
gcgaaatagctagagagcgaaaaaatcaccaagacattatttttaCCATG
CTTCACTACACACGGTCAAGTCAACTTTAGGGAGACTTGGCTTTCATGAT
CAACTCACCACAAAGTCAACTTTAGGGAGACTTGTGCAGAAGCACAGTAA
AGTCAACTTTAGAGAGTTAGTACTCATTTTGGTATTCACCtgttcacaaa
ataatttttcttcacattgttttcatgaattagtctgggattgtcgaccc
tttcatggatgttcccctcttgtgaattatattcttaactagctaatttc
attcgtacatttacactgctcgtgcacttgtagtagccttagcacatgtc
attgcagacgtgtaaaaatccacttcatcgcactgatgggatactgcagg
gtgaatgatccttttagggaccaaagaggggtgttgtcttgggtcttgtt
ttactttgatttccaaatttttatatttttcaattcatgctttcagtcat
ttcccatactacccactgcacagagcacagtcaactcctcaaacagttgg
cccttggagaacatagtaattgaatttgtggttaagatgtggtagtaaca
acttacagccactaattattcatttgtcaaattttcactaggcagcttgt
gttccctgttcccctatctccacagacaacaaccaacccctccaaaagct
tgcattgggttgtggacgctatgaggcaagaactgacccccaaaagtctg
actgaggttgtgatgagttgaattgcatttttaaattggtcaatcaggtg
gggaacagcaatgctgctgccactttgtgatctgacgatgacatgaagat
ttttacttgatggctcatattttattcatcccctcatgatccacaaagga
tttatctggctgcaccaacatcaatatgcccatgtcaagtgacgtataaa
tggacaacggctttggcagtggtccattattgatcattatcttatttgtg
caacttgtgagttgggatcacaaatccacattataagcaccccctttgcc
aatgcagaccacaaccagcgccttggaacctgaaggattagcttcaagaa
gggcctcaacttgtgattgtgcaactgatatgagtttgcttttgatcatc
caaagaactgtgctcatgtagagtggcatctggatgatgtgagtatgtat
tttccagtgaactggcaggagatacatatattatatagagggccagtttt
gtgactggtactgtgtatacatctactggagctctcagtcaaataatgat
tgcatttgtgaatgaaatgtggtagcatgctggctaaagcttggctgttt
ataaaaatgacatttttcgctggagggagtgtgatttttgaaaccagtgc
ataatggaatcccctcaatcaggtgaagggatggattggcaggaggtcaa
tgctaatagtaagatagacttttcactgggacgttatttttacgagtaac
tcaggatcgccttgatctaatccttagaaggtgtcagttttatctattat
cagatatcatttcgaatttttattgctaattatttcacatgacaatagta
tgacctagcattatttacatataaaatggggaattataacaaaaatatgg
ttttaagaaaggtaatatcttacgattattgtttatcatgtacaatgtgt
gacctcgaagctcgatcgtaaaaattatgacatttactactccaggtaaa
tactcattacaggtattccatcatacaaactttgtatgatatcgttgttc
gtataatatcatgatgtagcgttagagttctcaaaatgactccgatgcct
cctgttctcttcaggtttgtgtattttctgaggatggccaggcgtatcca
tcttattttgcttgctaattttttggtgtattaatacacgtgacaatcca
caagtgtggattatggactatgtagatatcccgattttgacaacgatatt
gggggccattatatactccccgtgggaatgactacagctcaagaaaaatc
tcatcttgtggatttttaacattaatgtgaacatacttaaaataaaatac
actgtgtgatccacacggtcatacctactaagtctcaaaatcgacttaat
acatagtttataaacacgttgacatacaaaggtctaactatttcgcgaaa
tagctagagagcgaaaaaatcaccaagacattatttttaCCATGCTTCAC
TACACACGGTCAAGTCAACTTTAGGGAGACTTGGCTTTCATGATCAACTC
ACCACAAAGTCAACTTTAGGGAGACTTGTGCAGAAGCACAGTAAAGTCAA
CTTTAGAGAGTTAGTACTCATTTTGGTATTCACCtgttcacaaaataatt
tttcttcacattgttttcatgaattagtctgggattgttgaccctttcat
ggctgttcccctcttgtgaattatattcttaactagctaatttcattcgt
acatttacactgctcgtgcacttgtagtagccttagcacatgtcattgca
gacgtgtaaaaatccacttcatcgcactgatgggatactgcagggtgaat
gatccttttagggaccaaagaggcggggggtgttgtcttgggtcttgttt
tactttgatttccaaatttttatatttttcaattcatgctttcagtcatt
tcccatactacccactgcacagagcacagtcaactcctcaaacagttggc
ccttggagaacatagtaattgaatttgtggttaagatgtggtagtaacaa
cttacagccactaattattcatttgtcaaattttcactaggcagcttgtg
ttccctgttcccctatctccacagacaacaaccaacccctccaaaagctt
gcattgggttgcggacgctatgaggcaagaactgacccccaaagtctgac
tgaggttgtgatgagttgaattgcatttttaaattggtcaatcaggtggg
ggaacagcaatgctgctgccactttgtgatctgacgatgacatgaagatt
ttttacttgatggctcatattttattcatcccctcatgatccacaaagga
tttatctggctgcaccaacatcaatatgcccatgtcaagtgacgtataaa
tggacaacggctttggcagtggtccattattgatcattatcttatttgtg
caacttgtgagttgggatcacaaatccacattataagcacccccttttgc
caatgcagaccacaaccagcgccttggaacctgaaggattagcttcaaga
agggcctcaacttgtgattgtgcaactgatatgagtttgcttttgatcat
ccaaagaactgtgctcatgtagagtggcatctggatgatgtgagtatgta
ttttccagtgaactggcaggagatacatatattatatagagggccagttt
tgtgactggtactgtgtatacatctactggagctctcagtcaaataatga
ttgcatttgtgaatgaaatgtggtagcatgctggctaaagcttggctgtt
tataaaaaatgacatttttcgctggagggagtgtgattttttgaaaccag
tgcataatggaatcccccccccctcaatcaggtgaagggatggattggca
ggaggtcaatgctaatagtaagatagactttttcactgggacgttatttt
tacgagtaactcaggatcgccttgatctaatccttagaaggtgtcagttt
tatctattatcagatatcatttcgaatttttattgctaattatttcacat
gacaatagtatgacctagcattatttacatataaaatggggaattataac
aaaaatatggttttaagaaaggtaatatcttacgattattgtttatcatg
tacaatgtgtgacctcgaagctcgatcgtaaaaattatgacatttactac
tccaGGTAAATACTCGGAAGGGGGGGAAGGTTTTTTTGGTGTTAACACGA
CAACCACAAGGTGGtatggactatgtagacccgtttgacaacgatattgg
ggccattatccccggggaatgactacagctcaagagaaaatctcatcttg
tggatttttaacattaatgtgaacatacttaaaataaaatacactgtgtg
atccacacggtcatacctactaagtctcaaaatcgacttaatacatagtt
tataaacacgttgacatacaaaggtctaactatttcgcgaaatagctaga
gagcgaaaaaatcactaagacattatttttaCCATGCTTCACTACACACG
GTCAAGTCAACTTTAGGGAGACTTGGCTTTCATGATCAACTCACCACAAA
GTCAACTTTAGGGAGACTTGTGCAGAAGCACAGTAAAGTCAACTTTAGAG
AGTTAGTACTCATTTTGGTATTCACCtgttcacaaaataatttttcttca
cattgttttcatgaattagtctgggattgttgaccctttcatggctgttc
ccctcttgtgaattatattcttaactagctaatttcattcgtacatttac
actgctcgtgcacttgtagtagccttagcacatgtcattgcagacgtgta
aaaatccacttcatcgcactgatgggatactgcagggtgaatgatccttt
tagggaccaaagaggcggggggtgttgtcttgggtcttgttttactttga
tttccaaatttttatatttttcaattcatgctttcagtcatttcccatac
tacccactgcacagagcacagtcaactcctcaaacagttggcccttggag
aacatagtaattgaatttgtggttaagatgtggtagtaacaacttacagc
cactaattattcatttgtcaaattttcactaggcagcttgtgttccctgt
tcccctatctccacagacaacaaccaacccctccaaaagcttgcattggg
ttgcggacgctatgaggcaagaactgacccccaaagtctgactgaggttg
tgatgagttgaattgcatttttaaattggtcaatcaggtggggaacagca
atgctgctgccactttgtgatctgacgatgacatgaagatttttacttga
tggctcatattttattcatcccctcatgatccacaaaggatttatctggc
tgcaccaacatcaatatgcccatgtcaagtgacgtataaatggacaacgg
ctttggcagtggtccattattgatcattatcttatttgtgcaacttgtga
gttgggatcacaaatccacattataagcacccccttttgccaatgcagac
cacaaccagcgccttggaacctgaaggattagcttcaagaagggcctcaa
cttgtgattgtgcaactgatatgagtttgcttttgatcatccaaagaact
gtgctcatgtagagtggcatctggatgatgtgagtatgtattttccagtg
aactggcaggagatacatatattatatagagggccagttttgtgactggt
actgtgtatacatctactggagctctcagtcaaataatgattgcatttgt
gaatgaaatgtggtagcatgctggctaaagcttggctgtttataaaaaat
gacatttttcgctggagggagtgtgattttttgaaaccagtgcataatgg
aatcccctcaatcaggtgaagggatggattggcaggaggtcaatgctaat
agtaagatagactttttcactgggacgttatttttacgagtaactcagga
tcgccttgatctaatccttagaaggtgtcagttttatctattatcagata
tcatttcgaatttttattgctaattatttcacatgacaatagtatgacct
agcattatttacatataaaatggggaattataacaaaaatatggttttaa
gaaaggtaatatcttacgattattgtttatcatgtacaatgtgtgacctc
gaagctcgatcgtaaaaattatgacatttactactccaggtaaatactca
ttacaggtattccatcatacaaactttgtatgatatcgttgttcgtataa
tatcatgatgtaacgtagagttctcaaaatgactcccgatgcctcctgtt
ctcttcaggtttgtgtattttctgaggatggccagacgtatccatcttat
tttgcttgctaattttttggtgtattaatacacgtgacaatccacaagtg
tggattatggactatgtagatatcccgatttttgacaacgatattggggg
ccattatatactcctacgcgggaatgactacagctcaagaaaaatctcat
cttgtggatttttaacattaatgtgaacatacttaaaataaaatacactg
tgtgatccacacggtcatacctactaagtctcaaaatcgacttaatacat
agtttataaacacgttgacatacaaaggtctaactatttcgcgaaatagc
tagagagcgaaaaaatcactaagacattatttttaCCATGCTTCACTACA
CACGGTCAAGTCAACTTTAGGGAGACTTGGCTTTCATGATCAACTCACCA
CAAAGTCAACTTTAGGGAGACTTGTGCAGAAGCACAGTAAAGTCAACTTT
AGAGAGTTAGTACTCATTTTGGTATTCACCtgttcacaaaataatttttc
ttcacattgttttcatgaattagtctgggattgttgaccctttcatggct
gttcccctcttgtgaattatattcttaactagctaatttcattcgtacat
ttacactgctcgtgcacttgtagtagccttagcacatgtcattgcagacg
tgtaaaaatccacttcatcgcactgatgggatactgcagggtgaatgatc
cttttagggaccaaagaggcggggggtgttgtcttgggtcttgttttact
ttgatttccaaatttttatatttttcaattcatgctttcagtcatttccc
atactacccactgcacagagcacagtcaactcctcaaacagttggccctt
ggagaacatagtaattgaatttgtggttaagatgtggtagtaacaactta
cagccactaattattcatttgtcaaattttcactaggcagcttgtgttcc
ctgttcccctatctccacagacaacaaccaacccctccaaaagcttgcat
tgggttgcggacgctatgaggcaagaactgaccccccccccaaagtctga
ctgaggttgtgatgagttgaattgcatttttaaattggtcaatcaggtgg
gggaacagcaatgctgctgccactttgtgatctgacgatgacatgaagat
tttttacttgatggctcatattttattcatcccctcatgatccacaaagg
atttatctggctgcaccaacatcaatatgcccatgtcaagtgacgtataa
atggacaacggctttggcagtggtccattattgatcattatcttatttgt
gcaacttgtgagttgggatcacaaatccacattataagcacccccttttg
ccaatgcagaccacaaccagcgccttggaacctgaaggattagcttcaag
aagggcctcaacttgtgattgtgcaactgatatgagtttgcttttgatca
tccaaagaactgtgctcatgtagagtggcatctggatgatgtgagtatgt
attttccagtgaactggcaggagatacatatattatatagagggccagtt
ttgtgactggtactgtgtatacatctactggagctctcagtcaaataatg
attgcatttgtgaatgaaatgtggtagcatgctggctaaagcttggctgt
ttataaaaatgacatttttcgctggagggagtgtgatttttgaaaccagt
gcataatggaatcccctcaatcaggtgaagggatggattggcaggaggtc
aatgctaatagtaagatagactttttcactgggacgttatttttacgagt
aactcaggatcgccttgatctaatccttagaaggtgtcagttttatctat
tatcagatatcatttcgaatttttattgctaattatttcacatgacaata
gtatgacctagcattatttacatataaaatggggaattataacaaaaata
tggttttaagaaaggtaatatcttacgattattgtttatcatgtacaatg
tgtgacctcgaagctcgatcgtaaaaattatgacatttactactccaggt
aaatactcattacaggtattccatcatacaaactttgtatgatatcgttg
ttcgtataatatcatgatgtaacgtagagttctcaaaatgactcccgatg
cctcctgttctcttcaggtttgtgtattttctgaggatggccagacgtat
ccatcttattttgcttgctaattttttggtgtattaatacacgtgacaat
ccacaagtgtggattatggactatgtagatatcccgatttttgacaacga
tattgggggccattatatactcctacgcgggaatgactacagctcaagaa
aaatctcatcttgtggatttttaacattaatgtgaacatacttaaaataa
aatacactgtgtgatccacacggtcatacctactaagtctcaaaatcgac
ttaatacatagtttataaacacgttgacatacaaaggtctaactatttcg
cgaaatagctagagagcgaaaaaatcactaagacattatttttaCCATGC
TTCACTACACACGGTCAAGTCAACTTTAGGGAGACTTGGCTTTCATGATC
AACTCACCACAAAGTCAACTTTAGGGAGACTTGTGCAGAAGCACAGTAAA
GTCAACTTTAGAGAGTTAGTACTCATTTTGGTATTCACCtgttcacaaaa
taatttttcttcacattgttttcatgaattagtctgggattgttgaccct
ttcatggctgttcccctcttgtgaattatattcttaactagctaatttca
ttcgtacatttacactgctcgtgcacttgtagtagccttagcacatgtca
ttgcagacgtgtaaaaatccacttcatcgcactgatgggatactgcaggg
tgaatgatccttttagggaccaaagaggcggggggtgttgtcttgggtct
tgttttactttgatttccaaatttttatatttttcaattcatgctttcag
tcatttcccatactacccactgcacagagcacagtcaactcctcaaacag
ttggcccttggagaacatagtaattgaatttgtggttaagatgtggtagt
aacaacttacagccactaattattcatttgtcaaattttcactaggcagc
ttgtgttccctgttcccctatctccacagacaacaaccaacccctccaaa
agcttgcattgggttgcggacgctatgaggcaagaactgaccccccaaag
tctgactgaggttgtgatgagttgaattgcatttttaaattggtcaatca
ggtggggaacagcaatgctgctgccactttgtgatctgacgatgacatga
agatttttacttgatggctcatattttattcatcccctcatgatccacaa
aggatttatctggctgcaccaacatcaatatgcccatgtcaagtgacgta
taaatggacaacggctttggcagtggtccattattgatcattatcttatt
tgtgcaacttgtgagttgggatcacaaatccacattataagcaccccttt
gccaatgcagaccacaaccagcgccttggaacctgaaggattagcttcaa
gaagggcctcaacttgtgattgtgcaactgatatgagtttgcttttgatc
atccaaagaactgtgctcatgtagagtggcatctggatgatgtgagtatg
tattttccagtgaactggcaggagatacatatattatatagagggccagt
tttgtgactggtactgtgtatacatctactggagctctcagtcaaataat
gattgcatttgtgaatgaaatgtggtagcatgctggctaaagcttggctg
tttataaaaaatgacatttttcgctggagggagtgtgatttttgaaacca
gtgcataatggaatccccctcaatcaggtgaagggatggattggcaggag
gtcaatgctaatagtaagatagactttttcactgggacgttatttttacg
agtaactcaggatcgccttgatctaatccttagaaggtgtcagttttatc
tattatcagatatcatttcgaatttttattgctaattatttcacatgaca
atagtatgacctagcattatttacatataaaatggggaattataacaaaa
atatggttttaagaaaggtaatatcttacgattattgtttatcatgtaca
atgtgtgacctcgaagctcgatcgtaaaaattatgacatttactactcca
ggtaaatactcattacaggtattccatcatacaaactttgtatgatatcg
ttgttcgtataatatcatgatgtaacgtagagttctcaaaatgactcccg
atgcctcctgttctcttcaggtttgtgtattttctgaggatggccagacg
tatccatcttattttgcttgctaattttttggtgtattaatacacgtgac
aatccacaagtgtggattatggactatgtagatatcccgatttttgacaa
cgatattgggggccattatatactcctacgcgggaatgactacagctcaa
gaaaaatctcatcttgtggatttttaacattaatgtgaacatacttaaaa
taaaatacactgtgtgatccacacggtcatacctactaagtctcaaaatc
gacttaatacatagtttataaacacgttgacatacaaaggtctaactatt
tcgcgaaatagctagagagcgaaaaaatcactaagacattatttttaCCA
TGCTTCACTACACACGGTCAAGTCAACTTTAGGGAGACTTGGCTTTCATG
ATCAACTCACCACAAAGTCAACTTTAGGGAGACTTGTGCAGAAGCACAGT
AAAGTCAACTTTAGAGAGTTAGTACTCATTTTGGTATTCACCtgttcaca
aaataatttttcttcacattgttttcatgaattagtctgggattgttgac
cctttcatggctgttcccctcttgtgaattatattcttaactagctaatt
tcattcgtacatttacactgctcgtgcacttgtagtagccttagcacatg
tcattgcagacgtgtaaaaatccacttcatcgcactgatgggatactgca
gggtgaatgatccttttagggaccaaagaggcggggggtgttgtcttggg
tcttgttttactttgatttccaaatttttatatttttcaattcatgcttt
cagtcatttcccatactacccactgcacagagcacagtcaactcctcaaa
cagttggcccttggagaacatagtaattgaatttgtggttaagatgtggt
agtaacaacttacagccactaattattcatttgtcaaattttcactaggc
agcttgtgttccctgttcccctatctccacagacaacaaccaacccctcc
aaaagcttgcattgggttgcggacgctatgaggcaagaactgacccccca
aagtctgactgaggttgtgatgagttgaattgcatttttaaattggtcaa
tcaggtggggaacagcaatgctgctgccactttgtgatctgacgatgaca
tgaagatttttacttgatggctcatattttattcatcccctcatgatcca
caaaggatttatctggctgcaccaacatcaatatgcccatgtcaagtgac
gtataaatggacaacggctttggcagtggtccattattgatcattatctt
atttgtgcaacttgtgagttgggatcacaaatccacattataagcacccc
ttttgccaatgcagaccacaaccagcgccttggaacctgaaggattagct
tcaagaagggcctcaacttgtgattgtgcaactgatatgagtttgctttt
gatcatccaaagaactgtgctcatgtagagtggcatctggatgatgtgag
tatgtattttccagtgaactggcaggagatacatatattatatagagggc
cagttttgtgactggtactgtgtatacatctactggagctctcagtcaaa
taatgattgcatttgtgaatgaaatgtggtagcatgctggctaaagcttg
gctgtttataaaaatgacatttttcgctggagggagtgtgatttttgaaa
ccagtgcataatggaatccccccccccctcaatcaggtgaagggatggat
tggcaggaggtcaatgctaatagtaagatagactttttcactgggacgtt
atttttacgagtaactcaggatcgccttgatctaatccttagaaggtgtc
agttttatctattatcagatatcatttcgaatttttattgctaattattt
cacatgacaatagtatgacctagcattatttacatataaaatggggaatt
ataacaaaaatatggttttaagaaaggtaatatcttacgattattgttta
tcatgtacaatgtgtgacctcgaagctcgatcgtaaaaattatgacattt
actactccaggtaaatactcattacaggtattccatcatacaaactttgt
atgatatcgttgttcgtataatatcatgatgtaacgtagagttctcaaaa
tgactcccgatgcctcctgttctcttcaggtttgtgtattttctgaggat
ggccagacgtatccatcttattttgcttgctaatttttggtgtattaata
cacgtgacaatccacaagtgtggattatggactatgtagatatcccgatt
ttgacaacgatattgggggccattatatactcctacgcgggaatgactac
agctcaagaaaaatctcatcttgtggatttttaacattaatgtgaacata
cttaaaataaaatacactgtgtgatccacacggtcatacctactaagtct
caaaatcgacttaatacatagtttataaacacgttgacatacaaaggtct
aactatttcgcgaaatagctagagagcgaaaaaatcactaagacattatt
tttaCCATGCTTCACTACACACGGTCAAGTCAACTTTAGGGAGACTTGGC
TTTCATGATCAACTCACCACAAAGTCAACTTTAGGGAGACTTGTGCAGAA
GCACAGTAAAGTCAACTTTAGAGAGTTAGTACTCATTTTGGTATTCACCt
gttcacaaaataatttttcttcacattgttttcatgaattagtctgggat
tgttgaccctttcatggctgttcccctcttgtgaattatattcttaacta
gctaatttcattcgtacatttacactgctcgtgcacttgtagtagcctta
gcacatgtcattgcagacgtgtaaaaatccacttcatcgcactgatggga
tactgcagggtgaatgatccttttagggaccaaagaggcggggggtgttg
tcttgggtcttgttttactttgatttccaaatttttatatttttcaattc
atgctttcagtcatttcccatactacccactgcacagagcacagtcaact
cctcaaacagttggcccttggagaacatagtaattgaatttgtggttaag
atgtggtagtaacaacttacagccactaattattcatttgtcaaattttc
actaggcagcttgtgttccctgttcccctatctccacagacaacaaccaa
ccctccaaaagcttgcattgggttgcggacgctatgaggcaagaactgac
cccccaaagtctgactgaggttgtgatgagttgaattgcatttttaaatt
ggtcaatcaggtggggaacagcaatgctgctgccactttgtgatctgacg
atgacatgaagatttttacttgatggctcatattttattcatcccctcat
gatccacaaaggatttatctggctgcaccaacatcaatatgcccatgtca
agtgacgtataaatggacaacggctttggcagtggtccattattgatcat
tatcttatttgtgcaacttgtgagttgggatcacaaatccacattataag
caccccttttgccaatgcagaccacaaccagcgccttggaacctgaagga
ttagcttcaagaagggcctcaacttgtgattgtgcaactgatatgagttt
gcttttgatcatccaaagaactgtgctcatgtagagtggcatctggatga
tgtgagtatgtattttccagtgaactggcaggagatacatatattatata
gagggccagttttgtgactggtactgtgtatacatctactggagctctca
gtcaaataatgattgcatttgtgaatgaaatgtggtagcatgctggctaa
agcttggctgtttataaaaatgacatttttcgctggagggagtgtgattt
ttgaaaccagtgcataatggaatccccctcaatcaggtgaagggatggat
tggcaggaggtcaatgctaatagtaagatagacttttcactgggacgtta
tttttacgagtaactcaggatcgccttgatctaatccttagaaggtgtca
gttttatctattatcagatatcatttcgaatttttattgctaattatttc
acatgacaatagtatgacctagcattatttacatataaaatggggaatta
taacaaaaatatggttttaagaaaggtaatatcttacgattattgtttat
catgtacaatgtgtgacctcgaagctcgatcgtaaaaattatgacattta
ctactccaggtaaatactcattacaggtattccatcatacaaactttgta
tgatatcgttgttcgtataatatcatgatgtaacgtagagttctcaaaat
gactcccgatgcctcctgttctcttcaggtttgtgtattttctgaggatg
gccagacgtatccatcttattttgcttgctaattttttggtgtattaata
cacgtgacaatccacaagtgtggattatggactatgtagatatcccgatt
tttgacaacgatattgggggccattatatactcctacgcgggaatgacta
cagctcaagaaaaatctcatcttgtggatttttaacattaatgtgaacat
acttaaaataaaatacactgtgtgatccacacggtcatacctactaagtc
tcaaaatcgacttaatacatagtttataaacacgttgacatacaaaggtc
taactatttcgcgaaatagctagagagcgaaaaaatcactaagacattat
ttttaCCATGCTTCACTACACACGGTCAAGTCAACTTTAGGGAGACTTGG
CTTTCATGATCAACTCACCACAAAGTCAACTTTAGGGAGACTTGTGCAGA
AGCACAGTAAAGTCAACTTTAGAGAGTTAGTACTCATTTTGGTATTCACC
tgttcacaaaataatttttcttcacattgttttcatgaattagtctggga
ttgttgaccctttcatggctgttcccctcttgtgaattatattcttaact
agctaatttcattcgtacatttacactgctcgtgcacttgtagtagcctt
agcacatgtcattgcagacgtgtaaaaatccacttcatcgcactgatggg
atactgcagggtgaatgatccttttagggaccaaagaggcggggggtgtt
gtcttgggtcttgttttactttgatttccaaatttttatatttttcaatt
catgctttcagtcatttcccatactacccactgcacagagcacagtcaac
tcctcaaacagttggcccttggagaacatagtaattgaatttgtggttaa
gatgtggtagtaacaacttacagccactaattattcatttgtcaaatttt
cactaggcagcttgtgttccctgttcccctatctccacagacaacaacca
acccctccaaaagcttgcattgggttgcggacgctatgaggcaagaactg
accccccaaagtctgactgaggttgtgatgagttgaattgcatttttaaa
ttggtcaatcaggtgggggaacagcaatgctgctgccactttgtgatctg
acgatgacatgaagattttttacttgatggctcatattttattcatcccc
tcatgatccacaaaggatttatccggctgcaccaacatcaatatgcccat
gtcaagtgacgtataagtggacgacggttttggcagtggtccattattga
tcattttcttatttgtgcaacttgtgagttgggatcacaaatccacatta
taagcacccccttttgccaatgcagaccacaaccagcgccttggaacctg
aaggattagcttcaagaagggcctcaacttgtgattgtgcaactgatatg
agtttgcttttgatcatccaaagaactgggctcatgtagagtggcatctg
gatgatgtgagtatgtattttccagtgaactggcaggagatacatatatt
atatagagggccagttttgtgactggtactgtgtatacatctactggagc
tctcagtcaaataatgattgcatttgtgaatgaaatgtggtagcatgctg
gctaaagcttggctgtttataaaaatgacatttttcgctggagggagtgt
gattttttgaaaccagtgcataatggaatccccctcaatcaggtgaaggg
atggattggcaggaggtcaatgctaatagtaagatagacttttcactggg
acgttatttttacgagtaactcaggatcgccttgatctaatccttagaag
gtgtcagttttatctattatcagatatcatttcgaatttttattgctaat
tttttcacatgacaatagtatgacctagcattatttacatataaaatggg
gaattataacaaaaatatggttttaagaaaggtaatatcttacgattatt
gtttatcatgtacaatgtgtgacctcgaagctcgatcgtaaaaattatga
catttactactccaggtaaatactcattacaggtattccatcatacaaac
tttgtatgatatcgttgttcgtttatcatgatgtaacgtagacttctcaa
aatgactcccgctgcctcctgttctcttcaggtttgtgtattttctgagg
atggccagacgtatccatcttattttgcttgctaattttttggtgtatta
atacacgtgacaatccacaagtgtggattatggactatgtagatatcccg
atttttgacaacgatattgggggccattatatactcctacgcgggaatga
ctacagctcaaaaaatctcatcttgtggaTTTTTAACATTAATGTATAGG
GTACCATACGATGTTGTCTGCCATCAGCAAAAAACTTTTGTACCGGATGA
TATTGGAGACTGTCATGTTATCATGGACCTCTTGTCAAAAATCGAATCAA
TTCTGCTCCCCCTCCAAAGCACATTCGACACCAAGCTCTTCCTGACACAG
CTCTACGAGCCTTCCAAGATATACAAGTTCAACGACTTGCTCGCCGCTCT
TTCCGTTGTTTCCAGCAATGAGATTGGCGTGGCGGGATCCAAGTTTTATC
TTGGAGAGGATGGCATTGATTTGGGCTGGGAGTACGGATTGGTCAACTTG
GCGGCCTTTTTGGCGCAGTCTATGAAAGAAACTATTCTATACGATGCATG
TGACGAAAATAATTGGGTCAGTGCATGGATGCCTCGTTATGTATTGGTAT
TCATAATCAATATTGCGCTCCTTCGATATGTCTTCTCACATGACATTTTC
TATGTTGCCTTCAAGGATCTTTACAATGACCAGTATCCATTATCCAATGC
TTGTGGACAATTGGGTAAGGAAAAGATTATCCTTCCGCATTGGAATGTGC
GTTCAAAGTATTGGGAAGTAATTCACATGTTTACTTAATTCCAAACTCGA
AACCCATTAGGCCAAAGCTATCAAGATTATAACTGCGCCGCAGGGGAACA
ACACATGCAATGCTCAATAGAACCTATGATGCAAATCACAGCAACGACTC
ATGCCACATGGTAACTTATGTGGTGCTGCTCGATGATTAGTTGTGATTTG
TCGTCAAAAGTTGTCTATGGCAAATCTAACTTGATTTCGTTCGGACATTC
CATATCGCAGGTATGGAGCTCCCCCGGGTCTTTTTTGCGCTCCAAAGACG
ATTTATCCATTTACTGGTAAGTTCATTCTGTTCCTCTACTCTCGTTATTG
TAGCAATTTCATTCATTGACGCCATTATTGTCGTCGTCATGGATGCGTCG
AAAGGATTTTGGGATTACACCTACTGGTGCGATAATCCATGGAATGACCC
ACCAGAATATTGTGATATTTACGAGGGACAAAAGAGTGGGAGGTTTGATA
ATACTGTGGCCGTTGCAAACAGAGCGGGGAAATCCGACGTTGAAGGATGC
TGGTATGTGACGTTTCTTTTCAATGTTGTACCATCGTGACTCTTCTATCG
TGATGCTTCTCAGTTAGGATTTCGATTCACTTGATTTTTTGTTTTTGGGT
GTTAGTTGGTGGGGTAGGGGAGTCATTCAAACGACAGGACCATGGTAAGA
TATTTCAATTTGACCACGTTAACGTTTCGCAATACGTATGACTCATCAAC
CAACCCGCGCCCTCGGACACTAGTAACTATGGAAAGTTAAACTACTATCT
TGGAGCGAAAGCGGCTCAAGACGGGAGAAGCAGCCAATATCCGGATATAG
ATTTTTGTAAAACGCCCGATGCTATTTGCGTGGACTCGAATCACCCGGAA
CTGAAGTGGATTGCAGGTGAGGTTCTGTTTGGCGCTTCGGTTTTGTTCGA
AAGTACACGATTATTAATATTTACTGTAATCGTTACATTTTCAGGCTTTT
TCTATTGGATGGAAAGCGTGCAAGTGAGTGAATGACACGGGATGTTCTCA
TGTTTATGTCGACTCTCAAATAATGATGCTTTGATCTGGATTTGATGATA
CACTCAGAATTATGACAAAGATGGATGGTATTACTTAACAGAACTGCACA
AATTTGTTAATGGAGGCATGAGTGACATGAGATTCATTGATTCTGTATCG
GGTATAGTGAATAGAGGCTGTCACAATCCTCCGTGTGCAACAGGAGAGGT
CGACGGATTACTAGAACGACGAGCCAATTTTGAAAGCATCTTGGCAGCAG
TTGGTTTGCCTTCTGTTGGGATTGAAAAGAGGCCACCTTCTACTCTTCCT
CCTGTCTCCTCTTCAATAAATGCACCGCAAGTGCCGATACCTTCACTTGC
AACCCCAGACATAAGCCCTTCTGTGCTCACACAACTCGTGGATGAACTGA
AGCAGAAAAAAGAGATATTGGAACAAAAGGTTCTCTCTTACACGAATCTG
TATGGGATAAAGGTACAGAGTGAGACCTACACGTTTGAAAGCTTATTGGA
AAGTTTAGCATTTTCAGTCGACGTTGGTTATGCCGGGAAAAATTTTTACA
CAAACAGCTCAAGCTTGAAATACGGGCTTGTCAATTTAGCTGCATTTTTA
TCACAATCCATCACAGAGAGTATCTCTTACGATGCATGCGAAGAATTTCA
CTTGGATTCAACTGGCACAAACTATGCAATATCAAATAGCTGCGGTCAGT
TTGGCAACAGGTGAGCTTGGTATGTAAATATCCCTGGTTCTGTACAAACT
CGCTTGACCGTCTTTTTTGGCAACAGTTACCAGGACTATACGTGCGATGG
CTTAGATGCCGGAATGGAATGTCCAGTGTTGTCAACAATGGATCTAGTGG
CTGTTGGTGGTGGCAAACACCAACTTGACCGACCAAGTTTTTATTGCCGT
AGTAAAGCGCTCGAACCGTTCACTGGAGTGTTTGATTCGAGGTCTTCTGC
TGTTGTTAATAATGTTCCTTATCCCAATTCAGCAAATCGAACGGACGTTG
AAGGGTAAGTCAAAGTGACGCTGTGTTCCTCTATATTTGCGATGTCATCC
TGAAAATTCTGAAGTCTTTTCGTATTTTCGTAAGGTGCTGTTTCTGGGGA
AGGTAAACTCTTATTGCGCTTTAAGTATTTTGTTTGAGACTCATTTTCTG
TCTGAATCATAATTTGCACCGCATGTTGTCTAGGGGAGCACTGATGACCA
AAGGAGTCTGCATGTTAGGTAAACTAAATTATTACTTGGGTTCGCGAGCT
TCAAGAGAAGGACGTATAGCTATGTACCCGGACATCGATTTCTGTGAGTC
ATTACCATTACACGCCATCTCGTTTTTCGTGTCATATTCAGTTACTATCT
GAATGCTTGCGCTGTTTAAGGTTCTAATCCTGACGCAATATGTAAGAAGA
CAAATACAAGTGGAATGATAGTTTGGGATATTGCTCTTTTTGAGTGGGTG
AGTGTAGTGTATTGACCTTCACCGCTTAATCAATAAGTCGCATTTAACAC
ATTTTTAATGCCATGTAAAATCTTGAGGTGGAGAGAATTCAATCATACGA
TGACAATGGGTGGAGCTACATTGATCAGTTACACCAATTCGTCGATGGAG
GACTGCAAGATGTTTCATTTATCAATACTGTGTCTGAAATTTTGACCGGT
GTCCTTGGCAGTAGTGTACCCTTCACCGGGCAAAGATGGGCAAACTTTAA
TTTGTTATTAACTTATTTACAATTGAAGGAAGAACCGGAAACTGCGCGAG
GCGGTCATTTTAGTGCGACACAAACGATTGGGAATAATGGTTCGTTCAAC
TTACTATGGGTCATTGTTGGAGTTGTGCTTTTTGGTTGGTTATAGACTTT
TACTGGAACAGTTCTTGTTGACACCCAAGCTTAGGCGCCATTACTTCTGT
CATGAGACATATgccttcccaatatttattgagtccctatatacactatt
tttctatgttcttttttactttaggctagaaaggtgttcccgtttcaaaa
attattcctgattttagagaagtgttttctaaaccctaagccatcacATG
TTCAATTAAGGTTGCTAATAATCCAGAAGTCCAAGGGGGGCCATTCAGTT
GGAGGACAAAGGCTTTGCAGCAGAAGATGCTGATGAGACTAAGTGTAATG
GGGATGAGAATGAGGATAAGCTAGGTCaggtagaacggcaaatgaagttg
ggagggccattcttgctgggatataatgagtagtttttcatttgtcgctt
gttcagttcaatttacatttttgttctttcctcatgcatagagtgtccct
ccaatttctaaccccaggggacgatgccgtagatggactgcccacgacga
ggaagaaccatctttctcccaagtgatgttgatgatttcaaatcaacaac
accaagatgagatgcagcggcaacaagaatgtgatgaagagtgagaggaa
tacagagcaaggtatgaagaccaacaaggagaatgagggattcagattca
aatacatcaagaatcagttaggcatcagtcgcaatttattatgacaatta
tgctagcaatgatgcgacatcatatgtaaacgtcatttgtttctccaatt
cttcctccatttgatttgaatagcaatgatgaacagaggcagagtgagac
aggaggaagagagcagagaggggaaggaaaggctgaagagagcaaaggag
agggggacagaTAAAGAAGGAATTGGGACAAATAACAATGAAGATAATGA
CTAGTGCTCTGTACTCCGGTGTTTGATGATTGGTTTGTAAGTTTGTGTGG
TTGTGGTACACAATTTTGTTGGCTTAATGTGTTTAAGTGTGTTAGAGAGA
GAGTCAGTTTTGAAATCTTGAAGTCTTGTTAAGATCAAAGTCAAAGTTGT
AGGCATAGAATGTGGTGTTCAAATTTAACTTCATGATATGACACTCAATG
TATACTTTTACAGAAATAACAAGTCCAAAGTACAATACTCATTCGTGCCA
CTTGGACAAACTCTAAATTAGCGTCAACATCTCAGTGCAACGTGTATACC
ATTCAAATTTGGTTAATCCGAACTAAACGAGTACATGCATGCCAATGTCA
GCAACCACTGTGTGGTTACTGATGCTCAAACCCGCAATGTCTTTTGACAC
AAACCAAAAGTAAGTGTATACCACAATTAAGTCAAAAAAACAGGATAgaa
taaccattaaattgtgaaatgagggaataattttagaaggataattgcac
tggacctttggttggtcaatctactagataacacaaaactcaactttcaa
atgtctgggttttcttgcactggatacctcaacagaaaataggtgcgtat
tgcaagttggttctaaaatcacccctacatctattaatttcattttttgc
ccaccttgagttggtgacaactttagaattgatgctaatgattcttgaat
atttttaacaccttttgcatttttgaatatgttcaaataagttcaataat
attccaataggttcaaaattgtttgatgacattcatcaatgtatgagccc
aaatatttaaccatttttgaatattttcaaaaaaatcaagggtgttcaag
gatgtcaaaatgaattcaatctagtttggcagcattgcatctttcctaCG
TAGTGTAATGAATATCAACACAAGTGTTCAAGGAGATTTCAATGTGATGT
CCTTTTACTCTTTCCCTTTTTTCCATTAAAATTCATGTTAGGAATGGACA
GTGCACAAGATTGGAGATAGATTTTTGTGGGAACATTTGCATGAATATaa
ggcagctaaatacaataggagcaatatgtatgctactggtatcatcatta
ttgttataccggatttcaaaaaactggtttcaagtaaattaaaaatggat
gttggtgcctatggagtaacttcaatgtaatacagtaaaaacataccaat
tttctacaaggatgaatggattggatttttctaatccattgtattcaacc
aaaaataacccacaataggcgtttcaaaacaaacaaaatgacaccaccat
tcgaaagcttggaaagaaatctttcaaatcatataaggttgcaaatatct
ttacttcacccatgatttcattGGAGTGCTTGTGCTGTATTCATTTGGCC
ATTTTCTCTGCTTTACTGACCTTTTTCTGATCACGCTTCCTTCTTTTCAA
ATTGCAGGTTCTCCCTGTCTGATCTTGCCAACTTTTTGACTAAATCGTCT
ATGAAAAACACAAATTTAGGTGTTTGGTTCAAGTTCAAAATTAATTCAAT
CAGATCAGGTGGGAGCCTGAAAAAATTGTAAAAAATTTGGTACCATCTAG
GGGCTCAAAAGCTCTCCAAAATCATCACTAAGGGTGATCCTAACCCTAAC
AGTCATGCAAAATTGAAAAAGGGTCTGGCCCATCCAGTATCTTAAAATAG
ATGTAGGGGGTCCCCAAACATTTAGAGGTGCTGTCTTGGTGACTTGTCCC
ACTCTTTTCAATAAATTGACACACTTTTCAACAAATTACGTGATCACTTC
AGTTATAATCACAGACACAAACATATAGTTGCAGCTATAAACAGAGCATC
AGCGTCCAATGAACACTGTGTTTTTCCATGATGGTTTGTGCTCCTGGTGA
AAAGAAGGAAAGTCTTCTAATGGCATCACAGTTCTCCTGCACTCTGGGGC
TGATGCCTGGGAACAAGTTACAACTTTATGTAAAGACAGGGCCTCTGAAG
ATGAAGTCCAGAAAAGGATGACATCAAGTGTCCCTGGGTGGAGAAGATGT
GCAAAAAGTTGAAAAATCCAACTGGGAGTGCACATTCTACAAAAGAGTCT
ATTGTGTGCTGTCAGAAAGTGCAAATGTTGATCCACAAGAAGTGTGAATC
CAGACTGATGGGTGCAGACTCTgaagaggaccagaagacagaggatgaca
agagtgaggaggatgaagaagaagatgacaaagatgaCAAAGCtgatgat
gatgatggtgataatgatggtgatggtgatgatgatgGTGACGAAAATTA
TTGATTCATTGGTACTGATTTTTTTGTTGAATGGTATGTATGCAAATGAT
AACAAACTTGTGAAGCATTGCACATAAGTACATTTTGAATGATCAAATCA
CCGTGAATATATTGTAGGACATTCACAAAACAATACCCTCAGTCTAAAAA
GTTAAATTTTTAAATGAAAATATAGTTATGATTCTGTGGTAAAAAGAAAG
TTTGATAAGTTTAGGTTCAATTTTATGCACGGACAAATAAGTTTGTTAAG
TTTAAGATGGATCATTTTATTTTCAAAAAGTTTGATAAGTTTGAGTTTGG
TTTTTTGGATTTTAAATGTTTGATaagtttaaattcaaattaagtttaaa
ttcaaattTCCTTCATTTCAAAAAGTAGTGTAAGTGTAAGTTTGATCAAA
AAGGGCCCTTCTAACTTTAACTTTGTGATTTATCTTCAAATTTTCCTATC
TCTGATGGTGTGGCCTACACTGTTCGTACACGTAATTACTGGCTATAGTT
TGTTGGAGTATAGACACATTCTCTTGGCCATATAAGGGTGTGTTAATGAC
TGCATGTGATGGTGATGTTTCATGTCCTGGATATGGTACAAACATTTTTT
AACTTCAGATATGAAACACTGTAAAGCTTTTCCTCCCCTTTTAATCAGAA
GACATGATGCCTGATTGGTATGAAGGCAGAACAAATAGAATATAGAGAAA
AATAAGAGAATTGGTATGATGCATGATTCACATCAATTAGTTACTTTTCC
ATTGAATAAATGATAAAAGAAAAGGTAGCAACAAATAGACACATGTAATG
ATGAAGACCAACATTTGCATCGCTGAATGAGGGAGTTATGAATACAATTC
TCAATTTTGTGCTGAGCTACACACATCAATCACCAAAACAATTCTTGGAC
ACAACCATGATCATGGCACCTTTCCAAACACAGCAAAATACAAGGGTACA
TAAACAAAAAAATATGGCATCCAAAAGAGTTATCACTCACTGCAGAACTA
ATGATAATAACTTGATTGCCAGGATCATAAAAGGTAATGTCACTGGATTG
AAGGGGGCATGTTGTTTACTTCTAAATGTCTAATCAAAAgatgagtaaga
ctttgttggaggattcttcagtcctgtggaattgtctcctgaggtagtgt
caagtgactCAACTCAGAATGCTGTTTCAAGAAGCTATATTGAGTTTATA
GCTTTCCTATACATGTtagatgttagtcccccttctgacatcatacatca
cactggttccagaactgggactgttcttgtgcccagtgctggtactgggc
aaatattcccccttatggggccagttgacagtaggcttagaaatgggatt
atacaaattttccaccctgtctttaacagactgcttcaaacaggcacaCT
TTGCTTTGTGAacaggcaactttgccacttggaagtttttggtgagacaa
gctgacaacatgttaggacaagtgatgactttgcaaaataattggctcat
ctgaattcctttcatgactttctgatgactctgacatcctatggtgatga
caatttgatgaccctcatgatcctcggtgaagacactcggacgacccttc
ttttgactagtgactacctgatgacttccctttatggcatcactgaagat
ccttgtgacaacattgatgacctttagcattagcaaagaattttcaagaa
tagatagagtggctgatggtccaaggtgactaaaaggatgacaaggtgag
gacaaggacaaccaatgaccccaactgatggtgtggcaaatctgtgtgat
gatcatagagaccaccccggacaacactgtgatgacccacgtgatgataa
aaaggcatcccagatgactctgacaacaagtggtgactacctgtgataat
caatgagactgtctggggacaacacagaaaatttcctgatgacatctgat
gacagctaactagtcaagcgagcaatttttatagccaaagttgaaatttg
catgacttgcTGGACCTGGGACAGAGCAAAAAATGGGATCCAACATATAC
GAGTATTTTTGAATAGGTGTACTATAATTTTATGATGATAAAGATGAAAA
TATTATAGAGACTTGATGGAAAATGAGGTTGGCTATTTGGAGCatcttcc
aagttacactaaatacagtgtcgcacacaaaacaggacactgtattcaat
accatgctgcccaagtaggccctgaaagtccggacagcgcattatgccct
aaaaatcagatcgcgcagtaggtcctagtgcctgactgtgagttctcacc
ctaacttcacacgacacgacaccatactaaatacatcatagcactacatc
caggactggtatctgaagcacgcaccttactcccactgatgcatgcagca
tctgtcgcaactgagagttgtgttctcttctaatagataaagtgttcttt
acattttcgtttacatgagtcggcatgacccatcgtattatgtacaactt
ggaagatgcttcaaatAGCTATCCTCTTTTTGGATGACTTCACTCTCTCT
ATGCTGAATGATGACCATTCGTCATGACCCAACTTCCAGTTGTAAGGGAC
AAAGATAAATCTCAATATCTGTAACATCTGTCGGGCTGGAGAGCTGACGT
ATCGTTCTGTCTTTTCTACTCGAACATGTTGAACATAGGACTGAAATGAA
TACCTTTCGAGTTCTCGAGGTTATGTATGGTATTGTACTATACACAATAC
ATGCCAGAGAGCTCTCGGTAAACATTGCACGAAATACGAAGACTCAGACA
GTTGAACGGGAATGGCGATTTCATTGTTCAGAAGCACCGTTTCCCCTCGT
GTCCTTTTCATTTTCTGTACTTTTTGGGGGTCGATTCGTTTTGGTTGTAT
GGAAATCTACGTGATTTCCGTTGGTGGCTAGAGAGTATGGTACTATATCG
TATTGTATGATACCATATCGTACGTCCGATATTGCATGTTACCACGTATT
ACTCTTAGAATACTATTTTAGGTTTCTCCTCAGAAGATACTTTTaggccc
cgtccattgcaaaaaaaatttacgagcaataactcaaaaacgtacttctg
gaactcggtttttctccctgtccgtcgttcttaagggtctgttttttttt
cacaggcaaggtaggagtatatgcttgcctgtgaaaaaaCAGAGTTCCAG
GCCGATCGCACCCATCGCCGAGAATTATACTACAGATCGCTCGCGAATAA
TAATATAACACTGCAGATCGCTCGCAAATAATACTGCAGATCGCTGCGTG
ACTTTCGGCCTATCGCCATGATGGATGCTGACGGTGATGACGATGCTATC
ATAGCATCTTTTGTCATTAGAAGAAACTCTGCTCTGAAAGAAGCAGACCC
TTCCTCTGACGACAGTGGTGCTGAAGAGCCACCCGCTGACGTGTCCGTTC
CTTCGTTGCCAGCCGTTGCGGCTCCATCTAACAACACTGAAGATGTTGTT
TCTAATTATGCAAGGCCATATTACGAGAGGAGTAATAACGCCATCAAAGC
CCTCATCGCAATGTCAATAGGGTTGAAAGATGATAATGGCTCCCCCTTGT
ACGACGAGAATGAAGAACCGTGGTCCTCCACTCATTTGAGAGTGAGGGAT
TGGAAGCCATCAGTTGATCATCTGCGCGCAGAGGTCTGGCGGCGCTACGA
TGTTTATGGCTTTTCAGACCATATAAAGAGAAGGCCGCTTAACAAGGCAT
GGACTGTCAAGAGATGCATGGATTGGCTCATTCCCCATCCTATTAATTGG
GAAGACAATGGCATTACTGATGCTGCGTTGGATGTTTTGTTTGTATCAGA
GGAGATGTCTAAAAGAAAGACTTTGATGATGGATGGGATAAATGCAATTG
AGGAGCAGAATGCTGCCCTGGAGGGTAGGTGGAGTGGGAGTCAGCCCATG
CTTCGATTGATTCATACCGTGGTCGACCACGATGATATTAAACTGAAGTT
CCTTCACAGATCTGATTCGATGGATCGATCAGAACTCGAGAATCGTAACT
CGACAGAGAGGAGGGAGCGTACCTGCTGGGAGTTGATGTCAGATAAATGG
AACGACAAGAACTACAACCCCAAGACTATGATCTTCCTTACTGAAGGCCA
AGATAAGTTCCGAGAGGAGATTGACCTCAATTATTCCTCCGTTCAACATT
TAGCTGCTGCAACTCCAGACAAATGCAAGACCAAGATGTCAGAGATGATG
GGTCAGCTGAAAAGGATAATTCAAAACTGGGAGGCCAGTGGACAAGGTGA
TGGTGGCAACGATGATGATGAAGACAATCCTGTGCAGTTTGAACTGGGTA
TGTTGTCTGACGAGCGATCTGAGTATGCTCTATCCAGTCGGGCGAGGTTT
TTCAAGTATAAGGAATTGTATCTTCTCTACCTGTGGGATGTGGCAGAATT
GTTCGACCTCACGCGATCATGTATGCAAACACTTGATCCCAAGGTGGCAG
CTGGTGATGGTGGCAAAGATGTGCCTTCTGTTTTTGAGCAGGTAGATGTG
GATGAATCTTCTATTTGTTCGTTTGATTCCAAAGGCACGAATGGTTCAAA
AGGTTCGAAGGAGATTGCCGACATTGCTGCTAACCTCAAGCAGTTCAACA
AACGGAGTGAGGCGCTTCAAAAATTCGAGGAAGAGGAGAAGGAGAAAGAC
CGAAAGCATGTGACAAAAGAACGCACACTCAGCGAGTACCATTCGACAAA
AGAAAGGATCAGCCGTGAGATTGAGTCTCTGGAGAAAGAGAAACGTGGAT
ACCAATGGGAATTGTTGAAGAGCAAGCGGCAGAGGTTGGACAATTCGGAT
GAAGATCCTATTACATTGTCGATGCAGGAATTTGTGGATAGCATCGGCGT
ACAGTTAGTAAGTAAGAAAAAGGAATTGGAGGACCTAGATGGGAAGATGA
ATGCACACCAGACAACGCCACAAAAAAGCAATGTAACCCCACCTCATAGA
AGCAATCGTTCGTCCTAGGACCTAAATATAATTGCAAATATAATTGCACA
TTCAGACTACTTACCTTAGTTGGAAATTGACATTATGTCTTCAAAGAAAg
tagaattaatcatcccagttaaagtaatagtataattaaGTCTTCAAAGA
AAGTAGAATTGGGATGCTACTTTCTTTAAAGTACTAGTATAGTTAAGTCT
TCAAAGAAAGTAGAATTGGGATGCTCACATCAGAAGTGTAATGAAATTAA
CAGTTGCTTATGGACTTAATACCTCCTATTACTAACAGGGCGAACCATGT
GCATGTCCTCAACGTGCTTACAAAGCTTAGTCCGAGGCAATGTGAATTCC
GCTGATGCTGAAGTCCGGTCGCGGCGCATGGAGAGAGGTACTTCATCAAA
GTTATCACCACCTCCAATCAACGAATCAGGAGTTTGTACCTCGGCACCTA
ATACATCCCTAATGGTGTTATTTGTAACCATCGGTACATAGCCAGAATCA
CTGCACTGTATATGACTGTCATCCTCTCTCAATCCCTCTGCTGCCGCATC
CACTTCTTCAATACAAAAGTTGTGTAATTTAGCAAGACAATTGACAAGTG
CAATGGTCTTCTTGACGGTGATTCCAATTGGCATTGCCATACGTAAAATA
CCCCACCTCTGTACCAACATGCCAAATGCACATTCAATCCTGATTCTCAA
TTGTGAATGGTAGAAATTGTAATTATCATTTGACCCACCACTCGTGTTGG
GATATGGGGTTGCCATGAAGATAGAATTGATGTAGGCATTGTCACCAAAC
AGTATTAGATCCTCGGCAAGAACACCCTTCTGCAGTCGTTTGTATAGTTC
ACTGTTCTCGAAAGCCAAACAATCAGCAGCAGATGCACCATGGGTGATTG
ATATGTCTAAGAACATTCCACGCACATCACATACCGCCTGACAATTCAAA
CCAAACTTGTGCTTCCTACCACAGAAGAATTTTTGTTGATCTACACCCAC
TTTAGCTGCCTCCTTCAATGTAGGTCTATTCATCCAGATGATAATTCCAT
CTATTGCACCAGCGCACCATTCAAAATCGACAGAACTCTTATCTTTGAAC
TCCATTGCAATTCGTAATTGCTCTTCGTGACTTTCGGGATAAGAAATGTA
CCAATCACTCTGAGTGTTTGACGCTTCAACCACATACCAAACGCTATTCA
TCACTTCACTGTGAGACATGCCATATTTGGCCATAATATCGTATGGAGAC
CCTCCAGCAAAGTACCTCAATGCACAAGCCAACCGCACTTCACTCTCAAT
TTTGCCATTTGGAATTGGTGGCGGGGCAGGGCTATTGAGCCGGCGGCGGC
CACAGACACTGCTACGAGAACGCCGCGCTCTCCTCTGTCTCCTCATCTTT
TCCAAATACTGTTTGTGCGCCAGTACAATGCCCTCCTTTAGTTTTTCATG
CAACTTCCAAAAGGATTCATAACTCATACGGTATGCCCTCTGAAAATACT
TGGCACCAAGGCACATGTATATTTCTTGAATAGTGCGTCTCCGTCGAGTA
TTCGTTGGTGCACCATACCGAGACCCTCTCTTTATCGCATTCTTGCCACT
TATAAAGTGCATGGCTGCAGCCGATGTGGCGTGGGCAGCAAATACCTCAG
CATTACGTCGATACCTGCATACCAACATTGAACTGGTTATGCGTAGTGAG
AGATGGGTGGCTGACTAGCGTCAACAGGCTACAAATAAGTCATAATGAAG
ATAGCGTGAGCGAGGCCGAAAATGGATGCGAcgaggtgtcgatgatgcaa
atagtcgttgatagcaatatttaatatggtcgattttggtggatcgctcg
cttttcaacactagataatatctactgatttagaagtacgttttacgtca
caagatatattttgcaatggatggctacggggcgagcaaaaacagacccc
aagaagaatagaaaaacagacgtacgtttttgagttattgctcctaaatt
ttttttgcaatggacggggcctTATCGTGTGCTCGTGTGCATTCATTTTT
CCTtgagtgtgtgtgtgtgttgtgtTCGAGTATGATATGTTGTATCTATT
GTTCTATGGTATCGTACAATACCTTATCGTACAGAGCACACGTCAATGTC
ATATGTCCGTGTTCCTCGACATGACGATCTACGCGTTCGTTTGTTCCCAC
TGCATCTCATTGAGGTCTGATTGGCTCTCATGGATCAAACCTGCGCCAAT
ACAATACAATACCAAACTGTCAGACTATCCGCTGTTGACTGAAGGTCGAG
CAACACAAACAACTGAGATATACCGCAAAGATTGGACCGACTCGAGATAG
CGCATTGACCGCCAACCATACACCACCATTGCCAAGACAACACGACTGAT
CGCATCTCATCGAAATGGGCCTAGGCGGCATCGCACGTGACTCCATAGCC
GATCTCGCCAGTCTGGTCCACGATGACAACGGCAAGGGTGAGGGCGGCGG
GAGCATGAGGGACCTGGTCTCCCTCAGTTCATCTTTCGAGGATCGGGGTC
AGCTTGGCAGTGGTTCGCTCGCGTTCGCTGAGTCGAGTGGGGGCGTCGAC
GGCAGCGGGGGGACCTTTTTGTTTTTGGGAGACGAAGACGCCCTGCAGCA
GCAGTGCTGCGTTGGCCTGAATGATGGCGACGGTCGCTTCGAGGAGGCTG
AGTGAGTCGATGTCATTGTGTTGGTTTGTTCTGAATTCGTGATTCTGAGA
TTTTCATTGTCTACGTTTCCTCCCTCTTCCACGATCAGCCCAATCGATGT
GCACGCTAGCTCGGCAAGCAGCGCTGCTAGTATTCATGACGCTTCCAGCA
GCAGGGCAGAATCCGCAGCAGGCATGTATTATCAGTTTCAGTACGAGGGG
TTCACTGATTATTACGCCGAGGACTTCAGGTAGGTGTCATCAGTCGATTC
TCGCCTCGTCTTGCCATTTGAGTTTGAAGCTGGGCATGACTGTCGTTCAA
GCTGCCTCGTCTCTGTGTGTCGCATCAATTGCCAAGCATCGCAAAGCCTA
CATCAGTTGTTTCTTTGTGACTTCAGTCATGTACTGTGGGTATGCGATGT
ATCAGCATGCCTGCAGGATGGCGACGACCCAGAACTGACACGAGTGATTT
GTTTGGACTGTGGAATACATATTTCGTCTCATGCTGTTTACACAATCAAA
TAAATCAACACAACCGGGCACCGTGATTGTTTCTACCCACGCAAGCTCGA
GATCTAACCCAGCCGTGTAGTGCCGATGCGACTTGACTTCGGCTGTGCTT
GCGTTTGTAGTTTAATCGCCGACACCTCACACCAGTCCTCAAATCCTTTT
TTTGTCAACAAACCGCACCTCTCCAGCCCGTACAACTATGACTATGATGG
ATACAGCAGCGGCTTCCGCGGCACCGATGGAATACCATTTATGCAACGAA
AGGAAAATAGAAATATATTTTGCTGTTTCTTTGCTCCGTGGATGAATAGT
AAGAATAATAATcagcagcagcagcaagagcagccgttgcaagagcagAA
TTTAGATCAGAGGGACCAGCAAGCTGCCGACCCAGAGCAATTATTATTAC
AACAGACTGAAACGGGCCATGCTGAGTCCCAATCTCAGCAAGCTGTGATT
GAGAATGAAATGGCACGTGGGTGTGCATCGTGTCAAAAACCAAATGATGT
TGCCGCTGGAATTACTTCTACCCGATTAGAAAGAAGCGATCTTAGTGCTG
GACAAGACAATGCTGGCATCAGTGACGATGACTCCTGCGTCAAGTCTCTT
GCCGTTTCTGTCACGTCAGGCACAGAGGAACAGTCCCAGGCAACAAAAAG
TGATGCTGAACCCCCTCGAGGCCCACCTCTACTGAACAACGACGAAAATC
ATAGTAAACAAGCCGACATTAGGAGCATCCTCAAAGTAAAACGATGTACC
AACCGTTCCACCAACAATGGTACAGCTTCCAACTCGTCAAATAAAATAGA
TCAGAAGCAACCCTCTTCGGCCTCAGCGAAACGACACCTATTCCCAGCGT
ATGAGCCCAAGAATTCTGCTTTATCCAAAAGGGGAGAGGGAGGAAGAGAG
GAAAGATCGGTTGCGTTTAATCCCATGGCCAGAGTGTTGACTATCCCGAG
TAGGAAAGACATTCCTCTGAGTCAAAAGGTCCAAGTGAGTTACTCTGGAT
TCCTTTTGCTTGTAGTTGTGTGTATTCTTTGGAATATTGTCTGACGATGT
CTTTGTTTGTACGCAAATCGTAACCCAGGTGTGGTGGCAAAAATCTGACT
ATGATGACTTTAAAAAGACTGGGCGTATTATTTCCAAAGCTATGGAGTGT
GGTGGATCTGAAATTTGGCTCACCAGCACCAACGCATGGGGCAAGGGCCA
ACAATCTCGCGATGCTGCAACAACAACGAAGCAAGAAACTGATAATGAAA
TGTCAGTCGGGAAAGAAACCGACTTCGACTCTGATTACGCGAAAGCATTA
GAAAAGTACACCGGCAGAGAAAAGAAAAGCAATGGCAACGTGTCTGCGGA
CAACAACAGTGACTTCGGCAACAAGTGGTGGTGCAAGTTTGGCCACTCCC
GTCGAGGGCTTGAACACATTGTCTCCTCCTCTGAAGGCAAGGCACGCCAA
CAATCTGTCCTACTCGCAATCGAGATGGTGCTGGAAGAACAGAAACGCCA
GCGTGTTGCACGTACCAAAGACCCCAACAAACTACGAAACGTCGCCATGC
AATATACAAGTTGGGCGAGGGATTTGGCTTTAGCTGCTGGAGCGGCAGAT
GCTGAGGCAGTAGAGTCAAATTTCGATTTGGGTGCGAAAAGTCGTGCACA
TCATTTTGCCAAAAGGTCCACACACTTGTTAAGTGAAAATAACATTGCGG
GGGGTGGAGTCGCGATTGCCATAACTTCTCAGATTCTGGATGAGAATACA
CATGGTAGACGGTCTTCAGTATTGGGTCCATTACATGGTTCGAAGGATTC
TCATTTAGAGCATGACACAGCGGATAATTCGTTAAGTAAGAGGGCAAAGG
GGTTCATTCCGGGGGAAAATTTGGATGTGTCGGCGTCGCAAATCATGAGC
GGGATGGGCAATTTGGCACCGAGGGCTGCCCTTAAAACTTGACGTACTTC
GGTGTGGTAGGCATGCGGCCATTGTGGGGCACTCAGTTAGATTGTGATAA
ACTTTTGCGTTCTGTTTGTCGCACATAATTATTTAACAACTAGCATTCCC
TCGTGTCAGCTCCATCTCCGCTACATCCTCATCAGCTATAAGAGCTCTGT
AGAAGCAAGGTAAAAGGATGATTAGTCAGGATTGTTGTTCCTATCGTCAA
CAACTATTCCATAAAAAATCATTGGCCGCCTTCAGCCTTTTCTTTAGATC
ATACAGGTCTCATGGTAAAGGGCACCTCCCAAAAAATTGCTCGCTGGCGG
TACAATAGGCATGGCTGCCCTCAGGTTTGGTGAAATAAAATATGAAGATG
ATACCGAAATTGATCGCGGTTATAAAAAGGTTAGGGAAGAAATTGTGAAG
AGGAACAATTAAATCAAGTTCTAATAGGTATTAAAAAGTAAtagagttgt
gtcccgttcttatcccgaacgtttcgccgagattgggattgtccctggat
gggacccagcaggatcgggatcatcccggcattcgacgggacttccaaat
atccgggattgactgggattttcccgggatgtactgtgatatagctggga
tgatggatacctgttcaaatattgcacgaaaagttcacgaacgaaagact
cacaaatgcgtaacaaacctgctagcaggtgcaatacacaatatGAAGTT
GAGGGAATGAGACAAGTTAATGCTGATATTATTAGTAGACTCAGCTTTTT
TCCAGGGAAAATGTTTCAAGGACACATCTTTGTTGCGAAAGTGTGATTTA
AGTAAGACACTGTCTTGTAACAAAAAAGACAATTGGAATTCGAAGAGGTT
CTAAGTATCTGTTAATGTGATGGATGATGTTAAATGATTTTTTCGAGGAA
GTTCGATGATGCTCAATGAACTAAAAGTCTTGTTTCGAACTTGCCGTATT
TTACTGTCGATTCAGCCATTAACAGCCGTTTGAGGCATTCTATGCTGTTT
GAGGCATTATATGCCGAAATCAGCATGATTCTGTCATTTTCTGTAGAAAT
TGTATTGATTCTTATGTCGAACGGCATTAAATGCCGAAATCAGCATTAAA
TGCCGAAATCAGCATTAAGTGCTGACATCCGCATTATATGCCGCACGTAG
CATTTAATGCTTCGGCATTATAATATAATGCCTGAATATTGTGATTAAGT
TGAATGACACGTAATTGGCCTTGTAAATACTCAAGAAGTTGACATGTTTT
TTCTTCTTTCGGCGATGTCATTCATGTCACGTTTTGTAAGTTCTGAAGAG
AATGAATAGAGTGTATGGTATGGTATAGTTTTTATATAATATGGTAAGAA
CCAAATTGTACCAAACGATACCAATAAAGCGCTTATTGCTATGGTACTTT
TGGCATTTATAGTAAAATATAGCATTTTCCCTCACCTCCtatatctgtgc
atatgattaaacgggataattgtgtttgcaaagatcttatcttttattgg
cgtaaatcctacttacaataatcttattttaatcataggtatagtacata
acataccatctgaacaatccggacgtatgaacatacatattgcaccaagt
tctgcacgtggagtatttaagtacgtaactcttaatcccgggaatcctgg
gatcaagggtggcgggatggcccggctggaatatcccgtcatcccggttt
ttaatcctgaacgagacacaactctaAAAAAGTAGCAGATTTTAATTCAA
GAGACAGAGTTCTGTTGCTCATTTTAGCACATAGTAGTAGCATTTCAAGT
CTGTTATCTACTGTAGCCTATGCTTGTTATTTTAACAAGTTTGTCTTTAA
AACGAGCTAATTGCATCACCTTGCTTCTTTGCAGTTAGTTCCTTGAACTT
AATGAGCACCACAAAGCAACCACATCATTGTGTTGCCACTAATTTCCAAG
ATCAGCCAATCCATTCAGCTCCAACAGTGAACAGCACGAGCCAAGCCTAA
TCTCTTCAAACATTTTCCAGGCTGAAGACATCATCACCAAAAGTCACCAT
CTAAAATGAAGGACAAGATGTCATCTATGGTCACCTACATTTCCATGCCA
TGTCATCATCCACATATCACTAGCTGTGTGAGATATCAAAAAGCATGGGT
TGTGTATACAATTATGGAATGATGTGGGAAGGGCTTCCACAACTTGCTTA
CCATAAAAAGACTGGAGAAATTATTGCCGTACTACAGCTCCCCACAAGCT
ATGTtgttctgatattgtatctgatactcaatggacgatagcaagttatg
actcaagagtttccctctatggatactaatgttgatgttgatgttgatgt
tgatgttgatgttgatgttgatggacaacaatggggattatgcaaaattg
actgcaggatagtggctgcatcccaagcgatccatactctaaataatctg
caacccaacctgtcaatctaagcttgatgctgctacatccaaatggggtc
atggctatcaaatcctccagtcattttcttgtcttccttgcttcacctgc
tgttgctgtttgtttgacggattgtgtgatgttgctcatcagtttactag
atggaagtgtgttgatggaatgcatagtggccatgggagcagttattggt
ggtaagatccattattggctacactcaagggtgtgctctgagtttctgtt
gacattgggattggttggggacttatggtaaaaaggcagttttgggccca
gaatggtagataccagcagctagatgtgtcttgttctttccatcaccatc
aaaaaatgagcttgcatgctacaatgaaggtgagtccagctgtcttgttg
gtgttgcctcaattgaggggagtgtgcttccagccagtggaaatgcattc
aagacacttggcttggttgccttattgcataaTGGGGGCAGTtatacgga
acccagtggcttcatcagatggaaccaaatttgttaggtgtttcatctga
cgaaagagattgggggtatgttcaaatgcagacgtgaatataagataaaa
ggtgtccaaaatcaactttcaaattaacgtttgctataaatatatttaaa
aaaatcaacagctctgggctgtgctaaggctctgccgtatagggcgccat
aacagaacctatggatcagggtttgaaattttatttgtcattttgcaata
gcatggttttgtcatacgaagccttgtttaccagtgtaagcatgtggatt
attttttccttaaagacttttttggcgattttgtctggcgtaatgtgctt
tcgcctggtaaaattcgaatttgtttttaaatctagtggataccttttct
tgaaatggcatcagttggacaccaaactgacacctcactgacaaaaatgc
tttgcctaatgaagtgggttgttttgtctgacaaagtcacatgattccat
ataactgccccctttggctgcaggagtcacaaaatgacagtcaagttgaa
catctgttatgccttgcatgattgtgcatgattgttattgaagctgggct
ttgttcatagtactgaccactcgacctggagccattgacacttgtattgt
ggtgttcattggggaccctagcgagctgttgctttatatttcacatgaaa
tggtagtgaacaatcaaaaataaatgacttgatcatgataacagatctgc
agagctggattgctatgagtgcctggttggacttgctgactcccctgttt
gtgaacttgaagaccagcattttcactggctattatgtgatattggttgt
gtggtcaaagctatggtattgcaccagctgataagctgggtgcatgtatt
atgccatgtatactggtccaagactgtggaaggctttgaagctgtggtgt
gggttcatctgtggggtgtaacctatcattactgttattaagtgtactgt
gtaataaaaaaacagactgtccatgagtatatgattttgatcatgtttgg
ttggcagaatcattgcatactctcacaaatctctaccatctagacaggct
tcccatattttcccatgaaatgtgattgcatgtacaaatattgtatagtt
gtcagagacttacaatacatacttcatgtggtcactgtgcatgaagatga
agagggcttgtcatttgccatgggacccattcatttttcaatagacaaac
cactctactctgtgtttttgagtagttctgttagtgaacgttcacatctt
tttgctctccttgtctttcagcgggttatgaattgtctcgtcatgaggac
ttgtgtgtgggctggtgtgttcactgatgggcacaTTTATTGATATTCTT
TCATGGTGTTCTGCTTTCAGGTGCTAACAAATATTATGTGTAACCCACAC
CCACATTAGATTGTTTGCAACCTGATGAGGCAGCAGGTAGCTACAAGCCA
GAGTTCCATTTGTCCATGTAGAAGTGGAATGGGACCCCTGCTTTGACATT
GATTCTTACCTGTATAATTGAATTTTGTATgagtgcaaccaatgttgttg
gagtttcaggtatgaccaatgtcattcaacatagttggcatctagtaggg
actgctgatgactccattggtgccaaacttaataagagcaattatagtct
ttgtttgttgtgaacagaaatgaataattaattcttctttatactacccg
gatggcacgactcattttgccattcatcgtttcttccttatggttcaggg
gacttgtcattacttatgatgaagccactatgtgtctcaaatcagcagga
attcaggttgtgttgcatgtctggcaaatgttcttcacctgaaagtttca
gtctggtgtcaaaacagaattcttctgtttttgatactatagagactcca
ctctttgcccaattatggaagtcagtgcagaaatcttgcttttctagcag
atgcacatcatatgattttgcatctaatcatccaacctgatgttgaaaaa
ttatagtcttgagagacactgattcatgttatagtctgtagtctacagac
tcaatgctaagagaagtctgagaatatgttatgtcccgatatgtgaatcc
tgcaatcattcactatccaacattagaactgtccaacattgtgtagggtc
tgaaatattaagaagcactcaaattcttgcattaacaagcttgaagcaac
ttttcacaaaacaggtagaacatagctggttagtaaagaggcctgggagg
tgttggatttgtgagatcaaatgttgtaatgttttgtaatgttttgtaat
gaattatgtgcgtgtttaataaatgtgttgcctattgcaatgttttcaag
gatgagagtctgaaaggaatgtgtcattcaggcttcttgacaaccaaaac
ataactgttgttgttccaagaaaagaagaatgtttgctgaggttgcacgg
aatttttgctgatgatctcaagtgatggtactgactgcaatttgatgtgc
aaccttgcaaagtgctatacacaatgcagaattgttcaacacagaaggtg
tgaatttgacacattgatgtcccatCTATCTAACTTATTCAGCCTATGCA
ATTGATCAAAGGGAGGCAAAGCTACCCTGTTTGGATTATATCTGACCTAG
TTTGGTCAAACAAGTGACGACTGTGCTAGTTCAATTCTGATGGTATAGTT
GGATGTTAGCAAAAGAGGGAGATGTATCTAGGGGTATGTTTGTTAGTTGT
TTTGCAAGCATCAGTCATTAACACATGTGCGGATGGTTTTGCTCATGTTC
AGATGATGGAATATGTAACTGTGAACTGCTCTtgaggtgttgtgccatac
tgacattggaccaacccatttacaatccagtccatttgtaaactagacta
gcttgaggggactgatACATTCGAAATACAGTTCCTCCTCCAATGCCTAT
TCCATGCAACTGACAATCTACTATTCAAATCAATGACAACAATTACTCAC
TGCTTTTCTATAGTTTGCATTGGCACTTGTACAAAAAAATCCTAATCAAC
AGCAATCACAAAAGGAAACATAAACCAACAAGGCCAAGGCCCATGTTTCA
CAACCACAAGATATACTCATGTCTGTGACCAAAACACATCAAGTGGCATC
TCCAGCACAGCACTATATCATGGCATTGGTCTACAAATAAGACAACAATT
GAAAACTTTTCATCTTCAACAACCTCAGAAATAACCAGCCTCTTCTGCAA
GCTggcaacaaactcatagatatcacaaatgtcagtgcacactcattcac
atgagatgcaattacaaaacacagtgacagaagctggccaatgatcagag
acgtgttgacaaaggcaatgggcaaggaattagggcattttgctcaagat
tttataggcactgagggaggtgatagacttttctttatgactcaagaaag
ttcaaagagatcaaactgtgatgtgtgaaggcaatattgtgaactgtaag
gcacttgaggctgactcaaacagagtctgtatcatggttggtgcctatct
cattgagaaccaggggaaattcatgacacaaaccacaagcacataatttt
tctcagacaaaacacttaggactccaggtcagaacaaggcatggcagatg
tggacaattcttatttgacaatcccctttatttccatggacacattagta
tccagtgtgtatgaaagccaacataatccctgaagaaggaacaataaaat
tacatgacaaatcgacaacagtgtcctctacatggagatGGATGATATGT
GCTCCAACTGGCAGTTCATCAACTGTATCCTTCCTAATCTTGACTTGGAT
TGCATAGTCCAAATGAGGCTTACATAGTGGAGAAAAATCAATGGTACCAA
GATGTTGACAGAGCAAGATCACTCAGGTGTATGTTTGCAAACAAAAGCCA
TGTTAAACTACTCCACATCAGTCACTGAAGAATTACAATTAGAATTTAGA
AGAAAAAAAAAATATCCAACAAAGGGCGGGCCGGCGCCCCCAACACAACA
CACAccccccaccccccccccccccccccccaccccccccccccccGGGG
tgacctaagccggaatcatttagaaaatcttgtagtatgcttttcagctt
tgtatttttgtgagttaatttagttacatttgtgaagtatcaatacacca
tgatgaagcaaacatgcttcattttggcaaaacgagactatgtaggtttc
tacacagaattggtatgttttgtgctaatggcacaaagagatgctgtgta
ggtttctacaccatctagtatggccccaatgtcattagttgatgacatag
agcatattgtcccaaatggtatttttgggtaatgaagcaattcttgctta
ttagcaagactttgaatcattgagggatgtccagcatctcctgagaaaat
aagggtatctttaagggtacccttagactactactgtagagtagataatt
ggcctatgtcactcgcccccacgaatggagaatcaggtgagttgtgtgta
aaaaaagctttcatgtagaaaggaaaaatggattggccttttggagagga
agacacttgtttatgtgtaccaagttatactggtgatacaagactttcct
ggctgagtagtgactacgaagcataattttaagcgtaagtgttggtggaa
agaggagtatgagtgattcactgaatttattttattttatgtgtctgtag
tgtcaaagtatggtgttagtctcctaatgtttaatctttctgattttgtt
ccgcagtgaaccctgattgtaccatttgtatggactgtcaatatagtcca
aggatctttatggtatttgctttctgatttgtggaggataccttctttgt
gaagaagtactctatcaccaattttgtaatcccaattaatgcaagacttg
ttttcacgttcagtgttgcgattggtttggcgttgcctattttctcctat
tttgttccagtcagctaggaagggaatggcaaacagcatgtccctgccaa
atattgctgcgcctggagaggctttgagtaccgtgtggtatgtggagcga
acggcccatgcagcatctgtgaggaagtctgctatgtcactaggagccac
tgtatttgccatgtctaattcagcagtacggagcattttcatgattactt
gatgcattcgttctagtattgcgttaacttgggggttctattgatgctgg
ttggcttacacttgatgccgtatgaatcacatagggtttcaaaattgagc
ttgaactcgctttcattgtcgtaagtaattacttgacaacgtgggtaacg
gctaaaccagatcttgtctactaaagagctcacttgtgctgataatttat
caaagtaagcttctttaggttggttatgtgtgttagtacccttgtggccc
ttttacccgtgggagcaacagaattgaattcagttaccggtagttccaca
atttcgaaccaactggtagctggtctatcattgtgacacacataaagtca
atttcagtgtcgtctttgcccttgagggtgtatgcagtcctattaggtcc
acacatagtacctcccaggggtttgatataacaaattttataggtaattt
acgtacttgtttggtgtgtttgttgacttggcatttatgacaatttttga
caaaggtgcggacgagtgtcaaacctttccaatacatgcagcgaagagtc
tcttcgagacgggttgtcccaggatgctgcatgtagtgatggtaccagtg
tactgtttgctgctggagttcatgtgggatgacaagtttgccatctttgc
acagtacttgcacattttctaccagctgaggtttgtatgcctccagcagg
ctgagtttgtctagcgttttatccatgtgttgagctgcggcaatctccca
aactgtcaggggatagatcgcattctctttgctgtggttagcaaacacaa
agttcatgaggtctgagtttttttactggggatgggtcctcttctgcttg
catagtgtaataacaccagcattttgtgaaggtcatccagttttccttga
cgtccgttattggaccaaagtcaaggcgtgaaatcgcatccacaacagtg
ttgtggattcctttcatgtacatgatttcaggaccatattcctctaggaa
taaaggccaacggtaaacgctgtcacaggttaaacggagtgcatcctgca
tgacgttttgtggtctgtgtagactacaattggctgaccccacagcattc
ttttgaattctttgagtgcttcaactatggctagaagttcaattttggtt
accctgtatttttgctgacggacagagagctttctgctggaaaatgcgat
tggctggttgttttgagtaatgacagctccaagttgtatcttggatccgt
cagtacaaacctcaaaccctttctagtactcagggtaggccaaggacaca
tctttgccgatactggccttcacatcatcgaatgctttttgatgttcctc
agtccatttccagggtttctctttaaccttgagaagtttggattgtttgg
tgtgaccacacttgcctgctaggcttgtgagtggggcaagcatcttgctg
catcgtgcccaaagatctccatagtattggaccatgccaaggaatctacg
gaggtctttgacatttttgggcggtgtcagtgcaagtatcgactgtacct
tcttgggttgtggttttattccatcttgtgagaggatgtacccaagatat
tctgtttcaatggcacagaagtttgattagccagcatttacttttaagtt
catatcttgcagtctggagaggaccaattccaatttagtcaggtggtctt
cggtgatacatagtagatcatcaatgtaagctcttacaaactcaagggtg
gccattagttccatcatttttgattgaaatatgtccggagaaccagcgat
tcccattggcaacctgaggtaagagtacttaccccatggaaatataatgg
tgcagattttggatgcatctggatccaacctaatggtgtagtaacccatg
tttaaatcaagggctgtggcaaaagtgaaaccttctaactcttgcatgac
tgtactaattttaggtaaagggaatggttttctagcaatccttttgttta
cttctctaaaatcacttagaaaatgtacagttcaatcttttttggtacta
cgaacgatggtgaagcccattcagatgcgggctgccactgtagtaccccc
aggtcacaaagtcgtttgagctctttcatgagagtctctttgacccaatg
tggtactaggtaggctctgccatggtacggttttgcaccttccttcagtt
tgaagaagacaggctcagtattccaatcacctagtgtaccatcaaagagg
tcctcatattaaaggaggagctccaacaacatattttgatcttgaagact
aaggtgagcacaattgttgtcgacaactgattggaggtctgctttttcat
attttgcatctaagatgtgaacagcacgctgagtggcttcctcagtacta
cgtggttcataaatcatgctgtggttaactgaccaagctttttcaatctt
ggagctagttgacagactgttgatgtctctcatcggcaaggtgatctcat
caatggtaatatcctttgttcaaaaatctagaacaattccaagctgtctt
agtgttttcacacctaagatgaggtcaaacactggcttagtcatcttttt
ccatcatactcaacaacatcaggtttaactgtgtattccttgctgttaga
gtactctaggcgttttggagtaactttgcctcttccttcggtttggaagc
acccattcgacgtgtgcaaagactttgacatctgcctagtcaagtaggca
aaacgcttggtggttcctttttcatggaacatgaggtcaccatcagaacc
agtgtctaatagtactctcaagaagttgttttgagactcctggacaagtg
tttgaattttgtcaagcactgacttccagttgctaatttttgcacagcaa
gtactgctgttattgagtccattgatttgtgtgggttagatggctcaatt
gactttgatggtgtccatcactgagttgggttctacatcaaagttagtgg
ataagttcgaggtgtcttcgagatttttcagagttacgtccactaggaga
ctccaataatccataattaattttttctcatttaattctaatttttggtc
actggtagtttttatcggaccaggggtagtgtaatcagctaactcatggt
tagttttaattttcttacatctattttcattttcccctgtactacccgac
ccaacacttcaggatgagtcggaattgctgtcactttctttgcgatggca
acgtttcttgcctttattgttggctttcttgagagacttctcaagtttct
ccatacgagccaagacctgggcgtaggacttcttggggcgactatccttg
cgagactttcgtgcagcttgcccaaaagtactttgcgtaggagttccgac
tttgttgtaacggcgacattacgcggtgttatgagtggtgtgcgtgcccc
catgattttgcatagctcgcagttcttgtctacacgcgtatactacgtgc
atgcttgcttgggcttcttgggaatgcttgcaccttgtgtgaacttcttg
gaaggctgttcgactccttgggcctttgttggcttagaagacgactgcct
ctcatccattgggtgcgccacctcaattcgctcaagaatgagcaatagag
gcttaacccttttgggatagcacttctcaagcaagtggtactggtcctgc
cacttcaacgggcacatgcgcaagatatggcatgcaagctccgcgtcagt
gaaggagaagacctgttgggtcattgtacttgcactcgggctgtagtaca
aacacgggaggtcttccacgtagttgttcagctgcatcacgcgctgcaca
aactgatgcacccgaaccttgttgggctttttgaggcaattcgaaatata
gaatttcaaattttagcccgcgtcatgtgtgaaacacgattggaggtgga
gtaactggcacctcctgaatgactcagacattttgcccagtgacttcttc
cgttcaactccgaagatgtggtgaaagggacttgactccatctgctcctt
agcaattaagtcccagggctgatgtgactcctcagtgagaaggttggtgt
agagttgaaaaacttctagggccaagtcagtcatctttgtccttaaggca
agcatgtcagcctttagggagaaggactctgcagtctttttctctttctc
agtcttgctgggggggtcattggcaagttcatgtagaacagccttccaat
caccttttttcgagtcatatgcgcttatggcatcatcaaaggcgggaatt
aaccccattttcttggcagtactgtacgccttattcacattcagtacaaa
ctgcttgttggtaccgtgtccagaccaaactgtgactcaggtttctgacc
catttgcaagggtgcacttgagggtcttgggcttgaggtccaaagcttct
tggactgggtcctgatccgtcacatgatggatagggacttgctcgccacc
tcttccgcgcttgcactcttggttcttaagcccaatgggagcgatcttct
cagtggacattcttgagacggctgctccgaggcttgttccaagaaaaagg
gtcttttaggagcttcgtggcggttcgcactcaaaagagacacgtttgac
acaaatcttgttgacggcgggatcatgtagcgcagacgtggcgctgctac
ttaccggcacacaaaagaggatggcttgatgggcaaactggatgctgaat
gctggactgatggaggacaaatgcaacgatgttgaggggacggcagtTct
aggttgcaaattccgattttggttactgtcccaaaaacacagtaaccagt
aaccaatcgtaattactgcagtaattactgtaggttccggtgaaattact
gtgtcacaatgcaacttttgggtcccgttacggtaggagtatatatactc
ctaccatccagatcgatagtaatattactgttaaataatgaagaaaaatt
acattactgttgttactgctcaattctttttactaaggctaatttacaaa
gtactgtatggtacactattgtactgtaattctgcagtattgttctgtgg
tgctacagtaagagtagtgttatattcctgcagtagggttatacaaagac
tgttatctatattgtaataatatcgagtaacaagttcaataacataaaac
aattagttaaatagtgttgaaacaccccacccacaggaagaaaccttatg
ggggaaaagcgaatgacttctcctctaccacatagcaagaactggaggga
aggggtagaataaaaatgaaagaagtatgtgagaaacaagttgcttcata
aagataacccacaaactcacctcttttgttcatgccatgaatctgtgaca
ataggagggtgtgagggacatgaaggggtggtgtagcacaagggctgcag
ctatacccttatggaaaggtaaagccagggagtgtttcttttcagtcaga
acaaaaatttagctgcaaatgatgttattacaatttcagaagaaaaatga
acagactcacggcaaggggtgggtcaatagatccgtgtggtcctaaggca
gagacaggccaaggcaatgacttgttggattggccgcaattgagctagga
gtcaaaattgcaaggtgaatggggtgaggatttctcaatcatcaaagttg
gagaaacaatattatcacaaaatagaaaggactcacgcatggggcaggtc
aatagattggcgtagtcaatgggcaggggcgggcaaaggcgatgagttgt
tgggttggccgccaatgagctaggggttgaaattttgaagtggatggagc
gaggatttttcaataggcatcgttggagaagcagtatttgcacagaaaaa
acacgaggactcacgacacagggctggtaattagattttcgtggtcaatc
ggcaggagcgggccaaggcaatgacttgttggaattgcggtgaatgagat
ccgggtcaaaatttgatgtggatgggggtaatttttcaattagtgagatt
ggaaaattaacaagatcacaaaaacaaaagaactcacgacatggggtgga
tcaatagatgcaaggcaggggtggcaacagatgacttcagggcgagcttg
agttcagggcaagctagaggtaggaaggttctactgcattgagttggcgg
caagaggaatcaattgattagataaataatacgtgaaaactgaaaataat
gcaaataaacttactgaaaaagccgcagccgtcgatctaccatcacaaca
gcaaaagggttgtggcggtcacgtggtgattgaatgggtattgtggaggt
atggatatggatgatttcctgtgtcagcgtgatggcaagtggaatcaatc
aattggatgggaaaaataaaaaccgtcgatccgccgtaacaacagcgaaa
ggatgatggcaggcgtgtggttattagacaggtatttgtcaaaatatgga
ggatttcctgtgaaggggcggatttttcccatggttgttgactttgggtt
ggggcagtaagtgaagagctgcagcaagtgcgttaagaagggcaatcaac
aaccagccatgcgtcacaacaatggacagaaggacagactatgttctgca
tacctatttggtggttacggcaggttactgtaaggttccgtgtcacagca
atctaaattgtgacaaaaaatctaattacttcgcaacttttacagtaatc
ctcgacgcacagtaattatgttatggcccaaaattgtaaatattcggagt
acgcggaattctgccgaattcctcgaatttgcaacctagCGGCAGTTGGC
TCgacaatggcggacggtcgacgggcagtggggcaatggacagacggtcc
aaaaaaaattcgcttgagtaggtcatcaattgatagtgacctaagccaaa
aagtatttagaaaatcttgtagtatgcttttcagctttgtacttttatga
gttaatttagttacaattgtgaaggatcaatacatcatgatgaagcaaac
atgcttcattttggcaaaacaagactatgtaggttacacagaattggtat
gttttgtgctaatgacacaaagagatgctgtgtaggtttctacaccatct
agtatggctccaatgtcatcagttaatggcatagagcatattgtcccaaa
tggtattgttgggtaatgacgcaattcttgcttattagcaagacttcgaa
tcattgagggatgtccagcatctcctgagaaaataagggtatctttaagg
gtaccctaagactactactgtagagtagataattggcctatgttagggct
catgcctagatgggacagctgtagattcagagagcgcagatagattgcaa
tattttcattggaaggaaaaTTGAGAGTCTTTCGCAAAATTTTCTTGGTA
GAGTCAAAAGGTCGTTCAAAATAGTGGCAAGATTTAGTTTGGTACTCTTC
CAGGATACTGCAGGTATACATGTTAATTTTGATCCCAACACAAACCTCAT
GATGGGCAATATTGCACACAGCTTAAGGGGATGAGTAATTACAAGGTACT
TTTAGATCTGAATGCTGATTCATACATGAAACTTGTCTCTATACAATCAA
GGACGTTATTTTATTCAATAATATTGATCATATCGGGTCAGGTCAGAACA
GAATGTGCATGTTGTGCTCTTGATGAAAGATGAAAAATAAAGTAATGATG
AAAAGTTATGCAGACACACTGGTGGGAGCAGACTGAAGAGGGCACAGATT
CATCTGCTTGATAGTCAGGTTGTTCATAAATGCCACATTGTTCTTGAGAG
CAGGTTTCATATATGCCGCTTTGAAAGAGGCCAGCATGTTCAAAATGAGG
TTATGATTTCCACCATGCCTCAAAAGCagtatgacaggcaacttcaccaa
tttttaggtgattggtcaaaagttgatcaataggtttttgcccatggttg
ttgatagcctgttgacctgctagaattgatattttgcccttttatcaact
ttttgggcgtttttatacttgctgatatgtcaaatatataatcgataata
tcaagaagtaatgaaggggttgatcggtggtcaaccgtaggtatgcattg
taccatggcattatgcagcacttgccaatagcttattagctagtcgggac
aaagtggttggtaatattgattcgctcaattgatgatatcaatgaaaagt
tgatattttgcctttctctcaacattttggttgactttattgattatttg
gtcgataatatcttttcaatcccattgataagtgatagattacatagata
cttggtcaatagttgaccaatttttggcaatgttgcgtgtcttgcAGACT
GCCAGGCATGATGAACATCATACCAAGATTCAGTTTTACATGCTTATCTG
TTCTCCTCTAAGAATGTAACCGTGTTGTGATTGCTGCACTGGAAGCCCAA
AGTAGGAGAGGTAAGTGCAGTCCTTTTGCAGAGGAGTGATATTAGAGGCA
GCTTGACAACATGTTTAACATTTTTGTTCAAGCATTGTGGAGAATATAGA
AAGAGACCTAGCTGCAGTTGATGACAGACTGAGTCTTTAAGATATTGATG
TCCTACTCAATCCGAGCTCTTTTGCCTTGGGATTTTCATCTTCTTCTCTA
GAATGTCATTGAAAAAATTGCGGAATCAGGAGCCTCCAGGGGATTGATTA
AACTTGGATTTTTTGCTGAGGTGTAGGGTTCTGGGGGGAAGTCTGCCCAC
TGAGGTGTAGGGTTCTGGGAGGAGATCTGCTGAAGTTGCTTAGGATATAC
AAGTGCACAAATGGGGGTAAGCAATATTCAGCACCAAGAGAGACAAAGCT
GACGGTGGTGATCAGCTCATTCTTCTGCATTGCCAGGTAGGTTGATTGGG
TGGCCTAGACATAGTCCTTCTTGACTGTTTGCTTCATCATGATGGTACAA
CAATCAAGCTTGATTTAAAACTCTTGGCATGGCCATTGGCAAATCAGTGA
TGACCATATCATCTAGGCATCCTTTCAAGTTATATGCATGAATTGTTTCT
TCAGGAAACATCAGACCCTTGTAGATCAGGTTGGGCTTATCTTTCTTGCC
AGGCCCACCAGAAAATGGTGCAAAACAGAGCAAACTGTTCTCATTTCCAT
ATCATCAACAGCATTGCAAAGGTTGAAGTTGTTTTCTACTGTTCCAACAA
TTAGCTCCACATTGGCCTGGACATCCCTGTTCCTGTCCCAAAAAGCAAGT
CAAGTTGTGTACTTGTTGATGAAACTGGTGTGGGAGCTTGCATGGAGACC
ATAAATATACCAACTCAGTCACCATCCCATGACTAGGAAGGGGTCTTGGA
CTTAATGAATAGCTGAGTGAACATTTTTGGGGATGGCAAAGGAGAAAAAT
CAAAGTTAATGAGATTTCCATTTCAATTCATTATTTGGCATGATGACCAA
AGAGGAGAGGGAATTGTAATTTCTCTTCCAATTCATCAGAGctaggttgg
aaattacccagtaattccccagtaatttaggattactgggtaatattgcc
tcctttcagagggaaggtggttcttgtcgcaatgaaattactgtctaact
aaattcaatttagggttggggttagggaaactaatgagactcctcctccc
aacttactggggatatacagtatgtctttggaaattaccatgattactgt
gatttgggggttttggtgacagtatcaaaaacagtaatttgcaacctagC
ATCAGAGTGGCTGCAACTCTTGGATCCATATGTAGATCTTGGCAGGAAGC
CTGTACTTGCATGATCCAAGAGGAATCTTAAGTAACGAACTAGTGAATAT
TTTAGTGACCAGAACCCCGATCCACATAACATTGTTTAAAAAAGCACATG
AGGGGTATGATTAGATACAGCTTGACTAGAAACCTTCTCAGCAAGCAATC
TGCTGCACCTCTTAAGTAGCAAATTGTGTGGTGGAGGTATCATTGCATGC
CGGACTAAACGGATTTGAAAAGAATGGCAATCCGAAGACCATTGCAAAAC
ACAGGTCAGAGGAATCACATGACTTGTTACTGCTTCGACTTCCATTGATT
CATACATCAATCAGGATAGCAAATCCACAAAGAGCAAAACAGAATAATTC
CAAATGATAAGGACAAAGCAAAGAGTTGGCCCCAAAACTTTTACAGAAGA
AATGAGATGACAAAACATTTCCTCACAAGTTGCAGCTTAGTACCACTAAA
AATCATCATACGACAATGGGAACAAAACCTACCAATAAACAGGAAATAGG
TGAAGTGCCCATATAACATAAATCCACTGACTTACAGTTATGTCTTCCAT
TTCATGTATCCAGAAAAATCCCATCAATCTCCAATGGGATAGAAGTTTTG
ATTAGTTTTCTTGGATGGATTAGTCAATTGATATTTGGATCAGGCCCTGG
AAGTCGTCTGGAGAACTGCATTGCCAAATTCTTGCCTAACTGTTTTTTTT
TGTTATTTTGTGCGCTGCCCTTTTGTTCCTGTGATTTTCAAATCAAGTCG
TTGTCTGTGCTGTATGACCGTTGAACATGTCAATAATTACTGATTGCTGA
GGACATAAATGAACATACCTCCTAGACTAAAACTTCATAACACCATGTTG
TCAAATTCATTGTCGAGTTTTGAGAGAAGGCTATCTTCATGTCAGCTAGT
AGAGAAAAGATGCAATTGTGCCATTGAATTGTCTTCAGTTTTGACTGAGA
TGCGAGTACAAGATAAATTCAGAAGAATTCCATTAAATGCACCTGCTGGA
TGATTACTACTTGAAATGGGAATAAACGAGACCCTATAAACTGTGTCAAG
AAACTTGCACTGAGTGCTGACATGAACTTTTTCAACATTGGTTGAAAGCA
TCTCTAGATTATTTCATAATTAAAATCTGGGATACCGAGGAATCATTTTT
TGAGAAGAGCGGTAGTGTCAGTGCTGATTGAAGACAACAACAGTACAGAC
GAAGACGGTTGCAACGATGACGACTGGAATGACGACGGCTGAAGACACTT
TGAAAGAGAAGACAGTTGCGATGACGACGACTGGAATGACGACGGCTGAA
GACACTTTGAAAGAGAAGACGGTTGCGACGACGACGACTGGAATGACGAC
GACTGAAGACACTTTGAAAGAGAAGATGGTTGTGACGACGACTAGAACGA
CGACGGTTGAAGCGGTTGCGATGACAACGACTGGAACAACGATGACTAGA
ACGACGACGACTGGAACGACGACGACTAAAGAGATTTTGAAAGAGAAGGC
GGTTGCGACGACAACAGAAGTACGTACGGAAATGACGACGACTAATGAGA
CGACGGAGTTGAAGACGGAAGAGATGACGGAAGAGACTTCAGGTCAACTA
ACATTCGAGAGCGGCGGAGACTTCCATGCAGGTTGCGACTGTGAAGGAAC
TGACAATGTTCATATAATGACCAATTCCTCTCTAACTTCTCCGTCCAAGC
ATTCAGAGTTCCCTTTTCAAGACAAGTTACCAGCTACATCTGGGAAAAAA
GAGGGATCGAGGCTGCACAGATCTCCAATGAAAGAATTCTAGAAAAGGAA
ACGGAAAGGACTACGAGAGTTGTACCTCCTCGAAGGCAGGCGCGAAAGTC
CGTCACCTTTTCATCACCGATCTATCGGTCAGCGAAACTAATCCGTCCCG
ATCCGTCAAGATGCCAAAGACTGAAAACTTCGCCAGATATAAAGAGCAAT
GTGATGACGACCACTTTTACGGTGCATTCTTCTGATGTAACAAAAAGAAA
TTCATTGGACGTTACCAAGGATATTCACGTGAGCTATAGGCCTGGTGTCA
GGGTCGAAGCCCTTTGGCATAATGGAAAGTGGTACAATGGGATTGTGGTT
CGTTCCAGACATGAGAAGCCAGATGGGAATCTCGGGGACTTGTACGAGTT
CATTGTTCACTTTGAGGGCAACAGACGACCAAATCCAATCTGGATTCCAA
TCTCAATGCTGCGTCTCAGAAATGCTGAGTCAAGTCCATGTGCGATTTTG
CCAAATGACACTCCTGTAGACAGTGACACAGAAATGGAAAGACCACTTTC
AGACTATGAGAAGTTGAGACTGGAAAAAATTGCAAAGAATGAGGCAAAAC
TACGAGAACTTGGGTTCATTCAAGATAAGAAAAATCCTCCCAGGAAACAG
ATGCGCACCAAACATGTAGGTGGAGACGTGAAATCACAGCCTCGTTGGTC
TCGTCGTCTAGTCAATAAACAGCCTAAATGTGACGAGGATGATTTCTGTT
ATTTCTGTAGGGAAGGTGGATGTAAGTTGCTATATTTATTTTTCAGGTCT
TCTGAGGATTATTCCTAACGTTCCGAGTTGCTTAGTTTTACTATGTTGTG
ATGGAGACTCATGTAAGAAGTCTTATCACTTGAAGTGTGTCAATATAATC
GACACACCTCCTGGGAAGTGGTTTTGTCCCTTGTGTAAATCAAAAAAGGG
ACACGACAACAACCACAATGATGAAGATTCTGAAGACACTGAATCAGATG
GAGAGTCCGAAGACACGGATGAAGATTTTGAAGATCAGAATCCAGACGAT
TCGTCGGACAACATGGATACTTATTTGGACAAGGATGATGACTTTGGGGA
CCGTGATCACTATCAGATCAAGAATGAAGAAGTTCAGGAGACCGTTGAAG
GGTGTTGACAACGATGCAAATGATATGCTGGCTTTTAGGGTTAGGGTATC
AAGAACAAGGAAGGTAGAATACAAGTTTATTTGGGGCGATGCAATGCCAT
CACAAAGAAACGAAGATTGATGAAGCAAAAAGGTGGAGGGACACATTCTA
CTATCCCAAAGTTGGAAAGGACCCTGATAAATATTGGACGCAATTTGAAG
TTATGAAGGCATTAACTGATGCTGGAGTAAGTTTCTTTTCATGTAATAGA
TATCTTTCTGCTTTCGTGTAATAAGTATCTTTCTGATTGATATTCATGTA
CCCATTTATTTTACTTGAATGTTCAGATAAAGGAAAGCGCAAGACTAAGG
ATTTACAGGAGGACGGAAAAGTACACGAATGCAGACGCAAGAAAAGGTGA
CAAACAGAAACTACACTCAGTCCTCCTACAAAACCAGATATTTAAAGAAA
TCATCACGAAGGAATCATGTGACATTGGAAGTCAGGGCTTCACTATTGCG
CAACGACATAGAAATTATTTCGTTCATGTGACTTGGTGTGCACCTAAAGA
GATTGTTCTCTATGACCAAGAGAGATTGATGACGTCCGAGCTATATCAGA
ATTGGTTTATTGGGTTACCTGATGGACAGAAAGTTTTCATTACGAACTAT
TTGGATGGACATGAAGCCTTAGTGCCAGAGTGGATCCTTATGTTACTGAA
GAATGACTACAACTATGTGGTATGTGTTGTTGAATTTTTATTTGTTTGAA
CTCTCTTCCAATTGTGTCTCATGATCAAAAACAATTAGTATCAAAACATT
GCTCCCCATCTCAACAGAGAAGAAAACCCAAGAAGAGGGATGGAATTCAG
TAAAACTTGCTATCTTGGATCAGATGTAATCCGAGCTTTATTGAATCATA
GTTATCAAAATGATCGAACTTATTACTACCACTACAGTAATACTGTATAT
GGGCGAACAAAGTGGATTTGGATGTTTAAGGATTACGAAGGACTACAGTG
GTTCTCGCAAGTTGACCAAGGCGGGCATCTACATCTGGGCTACTCTAACG
TTGGTATAAGAATCGAGAAAATCATCAAGGTCGAGATGAATAGTGAGGAT
GTGTTTGAATCTAGTTTTAGTTTAGTGCGGGGATGAAAATAGACAGCATT
GTAGAATAAAGAAGAATATTTTCCATGCTATAATTGCTTAGACATAAATA
ACATCCAAACTCTGATCTATTAGTTAATAAAAATTTGGGATGATGACTTG
ACGAGTAGTCCCCCGTTCTGCTACTACCTTTTCCCTCACTCTGTGGCCTG
ACCACAGCTTCTGAAGAATTTCGTACCGTGATAAATCTAAGTTAAGGGGG
CGACCTCGGTACTGGGGTGTTTCGCCATGGCTGTCAACGTAAGGGCTGTG
TATGTATGCTGCCTTAACACCATGGACCATTAAAGCAACACATTCTTGCA
GCAAAAAGAAAATGCCAGCTCCGGCTCCACATTTGCAAGCATGTTTGGAA
CATTCACCCTTTCCAGAAGCATTCAACACCTGAGTTGGGAAAGCAGACAA
ACGATAGTAAACGGCTTGGATTTTTAACACATGGGCAATAACATGAGGTA
TAAACTCACCTCGCCACAGACGAGACAAAGTGCAATTTGATCACAATCGG
GACACAAGGCTACCAATTCAGCATACAAATCAGTGTAGGACTTTGGCAAA
TAAGAGAGTTGGCACAGTGAAGCTGTATCAACTTTAGTTGCATCACAATG
CCCAAGGAAAGGTACCAAAAGAGAGGAATTTTCACCATGACCACTGTTAC
AAGAGACGACAGGTGTCTGAGGCCACGCTACACCTTGGAATATTTTGGGG
GTCTCGATTTGTCTTGGGTTCTCTTCAGTTGCTTCCTGGTACCACGCTTT
GAGAACTTCTTGCACCAAGGGAGATTTCAACATGATTTGTATGCTTTCGA
ATTCAAATAATGTCATAAATGACTTCAAAATCATAATAGGGGCAGCATCT
TGTCCAGCTTTGGATTCGCAGGCTTCCAAATTAGCAAAGATGTTAGGAAT
GAGCATCTGGACAATGACTGCGAGATCCCTGAGAAACTCAATGGCATGAA
ATTTGGCTGCTTCGATGGCCTCAAAAATGTTATTGGCGGGGATAATCTGT
GTTACAGAATGAACAGGTTCTTGAGTTGCCTGACCCTGGGTTTCTGTGCT
AAGCACGTGAAGTAACGTTAGACACAGAAAAATCCATTCATTTTCATCTT
CGTTGTCATGTAAAGTCTTTTGTGACATCGATTTTGGTAGCACATACTGC
ATACTTCTTCTCCATTCTGATAGTTGTGAGCTTGGCATCAAGATGGCCAG
TAAACATTGCGTTATCCTTGCAATGAAGCCCAACTTAATAAATTGCCTGC
ATGTGTCAATGACGGAGTCAACAGTACAACCTTCTTCTTCTGTTCGTGCA
CGTCCAGTAACCCCTATCAAGCAAGCTGTCGTGTGAGTGAGGACGTGACT
GCACAGTATGGGGTACACAACAGGCGCTCGTTTCTTTTCAGACTCCTTGA
GGTGCTCATCGAAGTTAAATGGATCTTCAGAGTCGGATTGAGAAAATGGA
AACGACATGCACAACTGAATGATTTCGAACGAGACAGGGCTAGAGGCGAC
CATGAGAGCCAAACCCAGAAACCGAAGCTTGCCCAACCTGCCATTGAATG
GCTGCAACCCTCCGTCAACGGATGACGTTGCCTCTGGAAACAATAAGAGC
TTCCCTTGGAACAAAGATTTCTCTATGCCAAACTGTGCCAAGAGTGCAGG
CAAAATAGTAGGGTCTGAAATGCTATTTGATGCATTAATAAGGATTCTCC
GTGCTTCTGCTGACTCTGAGCAACAGCTACAGTGAGAATAGGAGAGAAAT
TAGATCTGGCTCGTGGGGTCAGGGCGTAAAATAAAAATTGAGGCAGAAGA
ACTGTTCACCTGTAAGTAAACGCTTAAAAATAAATGACAGGGGAAGATGG
CACAATGTTGAAGGTGAGTGTAAGGTTGTTACAAGTTTTCATACAGGGCA
TGCTAAGATTACTCACATTGAATTGAAAATAAGAGCTTCGAGATAAGTTT
CTCTTTAGAGAGCTCTTGACGCCGTGTCTCCGGTAGGGGTGCAGAAGAAA
TGCACGCAGGCCACTGAAAAGTAAAACATGAGCATACGCAATTGGATCAC
AAAATAAACATTCGGAACATGAAAAACTTACATCAATGAGTTCTTTTCCC
GCAACTCTATGGATCTTATTGTACACAGCCTTCTCGGAAAGATAATGTCT
AAACTCTCCATAGTCCTCAACTATACTGTCTTCTCCAAGTCTCTTCGAAT
CAGCTTTCAGAGCAGTATCGGTAACAGTATCCATGAATCGACGCCACACG
TCAGCGACTCTTTCGGGTTGTTTTTCAGTGTCAAGACTTGGAAACGCAAC
GCCATCATCAGACGCTCGATCTGGCGTGAACCCACGTACCCTTCTGTGGA
CAAGGCGAGGTGTTCTTAGAACACGATTCCATGCACTAATGAGCTCCTTT
TTTCCGAGGATATATTTTTTTATTGATAAGCTTTGTGTTAAGAATTGCGG
AAGAGATGGCTTTTTGTTATCGTCTTCCCTCGAAGAAAACGAGCAATGTC
CATCCCATATTACGGCCGTCTCGTTTCTCGAACTCCACCACTTGGATGAC
ATAAGAAAATCATGCAAGAACATAGGTTGCGAATCAGGAGATACCCCTGT
CAATCCATCGGGTTTTGTTTCAGAAATTACGCCTGGTGATTTTTCATTGA
GTGGTGACCCTATCCAATCGGCACCGACATCAATGAAAGGAACGAGACAG
TTGCTAAGTCGTTGGCATAACGGGCATCGGAATTCTTTCCGCTTGCCACC
CTCTAGTCTTTCGAGAAACCTATCATCACGGTGAACTGTCTTAAGGTAGG
CTTCGCAACAAGATGAGTGCACGGCATGGCCACAAAGACTGACAAAGACT
CCAACATGGCGTCTCATGAGATGTTCCGATGATCCGAGGTTCGAGGGCGC
GCCTCCTCCTCCTCCTTTTGCAACAGTACTAGGTTGAGCGTAAGCGCAAA
ATGCCAGTGTTTTGTCGTGGTCGTCTACGGGTGCTGAATCTCTTCTCTCT
GCTTGCACAGAGTCGGAGTCTGTACCGCAAATGATACATTGGGGGCGCTT
ATTAAGAAGACGGTTGATAGAACAATGCGAAGTGCTTTTTGGAGTTGAGT
AGCCGCTACAGGGGGTGTGGGGAGTAGATGGATATGATGGAGGTGGTGTT
GTTAAAATAAACTCGCCAGGAGATCCTAAATCCATGGCGTGGACCGAATT
CGCATCCGATTGGGTTCGACTGCGAATAGGAGTCATAAAAGCAGCCCGCT
CAACCGACTCGCTTCTTTCTCTGGATGGCGACCCACTAGCTCCTTCTTCG
CCCATATCATCGTTGGCCTGATTCTCGTCCTTAACTGTCTGGGCGAACTT
AGCCATCTGCGAGGAAATAAGAGATAAGCAGAGGACACGAACTATGACGG
ATTCAACATAAAAATACAATCATGACATTCGTATAGAAACATCGAACAAC
AGAGACCAACAGATCTATCGTTCGAAAACACGAACTTGCATCAGAACAAA
AAGAAATCCAGATGCAAAGGAAAACAACTCTTACCTGTGCTTTCATTCGT
TCCATTGCTTGTTGTTGACGAGCTTTGGCTAATGCTTTGCGCTTTTCAAG
CTCGTCTTGAGCATCTGAGACAGCTCGACCTGTAGTGGTCACAGTCGATG
AGCCTCTGCCCAGCAACGTCGCAGCAGTAGAGTTCCACTTTGCCGCAAAG
TCGCATAGCCATGTAGCACCAGACTTCAGTGATGAATCGTTAATCGCGGC
TTCAGATGCCACTCTTTTCAATAGCAAAAGCGTGTTTTCTTCTCCCAGAT
ACCAACTGCTCATCATGACTTTGTCCGGACTCCTCAGTAGTGCCATTTCA
ACCCATTCTCTGGCATTTGGTGCTACCCGAGAAACCTGATGTTGATAAAA
CACGCTCTAATAGAGCATATAGGGCAAGAAATCAGACTGGCTATGTAAGA
AAAAGAATCCCGAAAAGGTAATATTTCAAGAACACTTAGACGCACCCCAA
TATCCCCCCCGCCCAAATCCGTGCAGGAAACAAACGACGACAACGTTTCT
TCCCATGCAAAGGCTCCAAGTGTAAGAATATGCACCGCTCTAGCCAGAGC
TGTTTCGCTTTTTGTGCCTTTTTCATACATTTCCTATTAATCATAAGAAG
AAGTGAGACGCATGTTGCGATTCTGCTTTAACGTGCTTCTTACTACTTAC
CCTCCCTCGAAGCTCTGCCGTCGACTTTGGAGAATCTACAGCATAGCAAT
ATGCATGTAAAACTCTATAAACTATTGCTAGAACCGATGCATCCGCCGTC
AAATCTCTTCGAATGCGCTTGAATGAGTCGTGAGCTGGTGTTGGCTTCGG
AGCGTATGGTGAGCAATGACCAGGAATTTGTTTTGGGCGGTGTTCAGTTG
CACATTGATGCGCCCTAGTGCTTATTCTATGAAAAGAAGGGTCATATTCT
TCCCAGGCCCGTTTCTTAAGTTCCCATTGATCTGCATCCCCGATTCTAGT
TTTTCTTGTTGCAACATCATTCAAAACAGATTCAAGCGCAGCCCCAGAAG
CGTCATCTGGGTTGATCAGCTTTCCTTCGTCACATAAAACAAGCTTTAAC
AAGGAAGCATCATATTAGCGACAGTGGATGGAAGCTCAAAATCAAGAACT
GATTAAGTGACTCACATTGTCTCTTAGCGGCAGTATGTGATGAACCTCAG
CCATTTCAGAATGAGTTCTTCTCGAACGAAGAAGAGTATACAATTGTGAG
AAAACGGAGTACTGCTAGAGCATTTTGGCATTAAGGAAAACTCACTTGGG
ACCAGAAACTAAGCGATGAATGACTTCTCTCCGTAGACGTCGCTTAGCTT
CCATGGCACGCTCTTCACTACATTGTGGAGGCGGTGACGGAATATCTGTT
ATGAGTATTATAAGAAGTGTTAATAGTTCTTCGACGAGACGTATGGATGT
TGCAAAATCTTTAGCGGGCGAGTAAACCCACGGGAATGGACGAGAATTTG
GTGGCACCTCTTGACCTGCTGTTGCTTGCGATTCTGCCGGATAAAAGCCA
GCTTCGATCTCTTGCATGTATTGATGAGTGTCCTTTGAGGGAGCACTCTC
GACTAGGTCGATATCAAAACAACGGTCGGAGATGATTTGTGTGTACTCTA
ATGAAAAACAGACAATTCTTCATTACTCACATCCAAGAAAGTCAAATACA
CCAAACCTGTGAAGAAGTAGATTGACAAGCCTTGATGTGCCATGTGCTTG
GCTGAGTACTGAACCCGCAAGCCGGCCCATTTGGTTATTCGTCTCGCCCT
TTGTGATAAGATTGCTTGACTGCTGGCAGATTAGTGAAAATTGGACCAGC
AAGATGTCTGAGTCTTGAAGGGCTTTGCAGAAAGGGGGCTCTACATTATT
GGTACATGACAAAGAGGTAACGTCGAAGAGACATGAGATATCAAGTGATA
TGGTGTAATGGTACCAAAAATTGTGAACAGGAGGAACACGGGCTTGGTCA
TATTAACGCACCAGAGTAATTCAAAACCTGATCAGTCATTCCAGGTCCGT
TGCGTCGCCAAATTCCCGCTCTGATTTGAGCTGCCCTCGACCTGCAATCA
GGAATTGGAAAATTCATTAAACAAACCAAGAGTTATGAAAATAGAATTCA
GATAATAGAACGAAGGATGATGTGCTGACTCACAGCACTATCACTGGGAA
CTCCATCAAACCTCGGAAGAGCAATGAATTCAGTCGCAATTGAGAGACAG
CGTCAAGGCTGCTTATGTCGCCCGGTACTTTGAACATACGCAACAGCTCG
GCTATCCCTCCACCTCCAAATGTGTTATTTGTTACGTCATGACGCCGAGA
GACTTCGCGAATACAGGCTGCCACAAATCTGTGCAGGGGGAGGTGAAAGC
TCCATGTTTGAATTTGAGAAAGAGGTAAGCTGCAGATCAAGAAGACGAAG
ATTAATTGAGTAGAGTTCAAGTGTGTTTGAATGATATGCATAAAAATTGA
TACAAAGTTTCTTACGCAGACATTGCCAACGTTGAACCATGAGCAGAAGC
AACGGTGGAGAATGGAACTGTCGCGGGACACAGTGCATATGGTGGAACAT
TCAGTCCAGACGATGGAGAAGGTGTTGAACGATATGAGAGCATCTCTGAG
CGTTGCCATCGATGAACGCCAGCGGTTAGGGCATAATGCTGATTAATGAG
GCGAAGGGTAAGAGGTTGTGTAGTCTTTGCGGCAAAAGGGCTGACAGATC
GTGCCAGCCGAAGATAACATTTTACATCACTTACAGCGACTTCAACACAA
CTCAAGAGTCGTATTGATTTATCTTCAATGATACAAGGATCAGAATCTGA
ATAACATTGAGAGCAAAATTGGCGTCAGCAACTTCAGTAGTAAACACGAA
AATATTTCTAAAGTGACTACCTTCCCAATTAAGGAGACGCTCGTAAACAC
TTCCTAGACTAATGCTCGTGTTAAAAGCACCGACCCAGCCCCTGGGTTCA
GACTCGACGTGACCCATATCCCAAGAACGCCACACCTGTCCATCCATCCA
TTGCCCTAACGCCAATACCTATTAAGTAAAATGAGGTTAATTTGAGTTGG
AATTGAATATGTAACGTTGCCAGCCAAGACAGCATACCTTAATCCAATTG
TCAAAGGCATTGCCATCGTTGAGTGTCGCAGATGATGGGCAATCCGTAGG
ATTTGGGAGCGACAGGAAAATTCTTGACATGCCTTTGACGTTCAACACAC
ATTTTAAATCACTTATGCAAGGACTGTATCGACGGTGTTGTAGAAAAGGA
TGGGTCGGATTTAGCGTTGGATTCACAAGTGCTGCAGTTCTCTTTATGAA
TGAGTCTATTCGGTGATGCTTAGACGGGTGTCCAAAGTCCTCCTTTGCGC
CACGTGGCATGGCACTTCGTCCATGATGCCTGCTATCCCCGCCGGTAAAA
TGTTCACCAAGGTCGTTCATCACATTGTTTAGCTCGTTGTCAAGCTCAAG
TAAAACATATTCTTCATCTCCGCCAGTAGAGAAATAGCCCAAGAGTGCCA
TTAGTATTGCTGCCAGGCTCGAGGACTCTGTGTGTAGAGACGATGAATGG
AGGAGAATTTCATTGGATGCACCTGCAGGTGGTGGACTTCCTGGTGATCC
CGGGATGAACGACGCGCTGCGCATTGTCTCAAGCAAACTTTTACTGAGCT
TTGACAACAAATTTCTATCTCTCACTAAGCCGATTACATATGTAACGCGG
TTGAGGAATTGTACAGAGAGTGTGAATGAGGAACGCTCCACCACCCCTAC
TCCACGAGCATATTCTTGAGTGACAGCACGATAAGTGTCACAATACGCCA
CAGCCAACGCAGCTTTGAACTCTGGCTGCGCTAACAAAGTGAGGAGGAGT
GCATGCCAGGAAGTAGTAAATTTACATGGTAGTTTCAAGTCCGACCGTAT
GATTGCGTTCAGAGTAGGAGATATTCCACTACCTGACAACCCCAACGACA
CTTGGTCACAAAGTGGATCGCAACTCTGGGCGACAGAGGCAATTAATCGT
ATTATTGCAGTAGCCTTTTGATCGTTTATAAGATTTCGATGCGTTTTTAT
GCTGCATACCTGCGTGTTTAAAAGTACAAACGAGTGCATATGTATTTAGT
AGGAAAAGAAAGATGTAAAGCGTATGGAAATCATTACAACTCACCAGCCC
GCGATCAGTCAATATTTTAGCTCGGTTTAGCATTGCTGCGCCAACCATGG
CAGAGGAGGCCGGGTCTCCATCTCGCCAACAGCGTGCAACGACATCGCCA
CACTCGGCAAGAAGCTCCTGCGTTCCCCACACAATGACATTTCCATGTTT
TTGGACAAGGCGAACTACTTTGGTTAAAGTCGCTTCTGCCGGTGGAGCTC
GAAACAGGTATCGGTTATTGCGCCCATCTCCTTCAAAGCCAAGACGTGGC
GTCAGACGTGGACCTAGAGGTCGGGGGATGAACGAAGCTGCACTTAACGA
ACTCGATGCAAGTCCCCTCATTGTGGAAGGAGCCCCCACCACATCCTGCC
TTCCAGCTCCTCCGGGACTAGAAAACAGTTCTTTCAGGGCCTCAATGACT
TCAGTTGGTTGATGTGCCCCGACACGAATATCATCCGCATGAAGCACTAA
GAACAAACCCTGTTCCTTCCTACCCAAGTCGCCCAGTGCTCGTGCGGGAG
ATTTCTCAGGTAGTGTCTCCGGAGGGGCCTTCGCCTTTTTTGCGGCGCGA
GATCCGGCAGCTTCCGGATCAAAGACTTGGGAAGCGTTGCCGGTGTCTGA
TGAAGATTGTGGTTTGGAATCCCACTTTTTCGAAGACGATGCTGCCGTTG
GATTGAATTGAACCTCATGAACAATGTCAGTGGCGATGCGCTTTGCGTCT
TCAGTGTCGGGTAGAAGTGTCACGTCATCTTCTTCGGTCTCCTCTTCTTC
GTCTGACCTCGTAATATGCATAGTCTCGACATCTGCCACTGTATTCCTCC
GATGTAAACTCTCCTGTCTCCTCAAATTCATCCTCCGTCGAATATCTATA
CTATCCTCTCTTTCACAATCTACTAATGAACTCTCCGACCGTCCCAACCC
CGCGAACTTAGCATTATCTTCTCCGTTTTGCACAACAAACAAAGCAGGAT
TTGCTCGCCTGTAACCCCCCTCTACGCCATCACGGACTACACCCACCAAC
CAATCCGCACAAGCATGGACAGCCCCGAGAACGGACGGTTCGACAGATGC
CACGGCAGAGCCCGGGGGAGCGCCTGCGCCGCGTGCTCCACCATGTTTGG
AACAAAAGCCTTTGGGATCCCATGCATCGGCATCTTTGACAGGTAGAATT
CAAGCAGTGATGGTAAAGATGAACGTGAGTATAGCTCCAAAGATGATAGT
TTTTGAATCATTTTACAAAGTATCAGCGACACATGATGTACGCACCACCA
CAATCGCAACATCCGCCGGCTTGGGCATGATAGAACGCCACATCATGACC
TTCATGGTTGCTATGTGTGAAACAATCGTGGCACAAAACGCAAGTCTCAT
CACTTTGGCACGTGCGACACACCCTTTAAATAATGAGTGCAACAAGTAAT
GACGGAATGAGACGCGTGTATGAATAGTACTTGTACGCGAAGGAACAAAA
AGCCATGGAGCTTCGACTATGTTCATCGAGGTCACATCATGCCATGCCAA
GCTTACCATACAATATCATTCCGTCGAAAAGGATGCTGACACACCCTTCG
TGGGATAGACAGTCCCAATGTTACCACGGAGGCATGAGCTGACTGCGCAT
CGGGATAACGTGATTTCAAGATTGGCTCGACGTCCGGGTATCTCTTGTAG
CGTTTCTTAGAGTCTATTGTGGTGTGTTCCTCTTCGTCGGCGACGTCATT
ATTGTATTCAACTTCCATTTGACGAATGTTTTCATCCACAACTTGCCGGT
AATTGGAGTCATGTTCCTCATCCTGATAATTGTGAACATCATCGTCCGTA
GCATCCCTTTCCCACAGATATCGGAGCACAACATCTCCAGCCCCACTGTC
GTCCACTTGAACCACCTTTCGCACGGGCGGATGAAGCATAATCTCCGCCA
ATTTAGTGATTGTATCCGCTTCCAATTCATCGATATTGTCACGATGGAGA
GTCGATTGCTTCGGAGTGTATTGTGTGTAAGTCGATGGAttgttgttgtt
gttgctgctgctgctgttgttgttgCCATGAGAGGCGGCAGCAGCAGCAG
GTGCGGACGATGCGGTGCTCTCCGCCTCCTTTAACCGTGCCTCGAGCCTT
GCCACTGCATCCACTAGCGATTGCACGGCGTTGATGTATCGCGGCTCTTG
TTGCGTCGAGAGTCTCTGCTGTTGCCAGGGTTGCTGCGAACGCTGTTGTG
CAGACACATCCCATGCAGCGTCCGCGAAGCGGCTGCTATTGCCGCCTAAT
CTTCCCGGAGCCGACAGCTGTATGTTTGCTTTGCTAATGGGGCCGTTCGA
GAGTATTCGGCGCGTATTGGGCGAAGCGGGCGGGGCGTACTGAGTGTCGT
CGAGAGAAGCACGTGGTTGGCTCGGCACGGTGCGCAATAGATGAGAAGGA
ACGGGTGCCCCCTGAGGCCCGATGGGAGGCGTGGCTGGCGGCGGTGTGGG
CGGCAGACTGGCGCCCATGCGAGTGGGACTGCGTGCAGGGGCCCATTCGC
GAGGTCGGAGAGTGGGCACGAAGCCGCGATCGCCTGCGTGTGGGGGAGAC
AAGGCCGGAAGCGACGCGGCCAGATCCACGGGGGCCTCCGTGATAGGCGG
GTGGCTGTCGGCGGGATCTCCCTGGAAGAAGGCTCTGGACAGAGAAACCA
GCGACGGGATGACCGCAATGTCGGGCTCGTCGTGGTGTACGTCCGGCGAC
TCCGCGTGCCGCTGCAGCAGCGCCTGCACGCGTCGGCGACTGACCTCTGC
GACCTCCTGGACGGACAGCTTCTCCACTCGCTCGCTGGACGCGTGGCGGC
GATGCCGCATTTTTCTGGGGGGCGACTTGGCCGACTGCTTCGATGCCGCC
GCCGTCGCCGCCTCTTCGTTGTCGCTGATGCTCATTTCGACGATAGCCAC
GAGTGTCTAGATTAAGAGGCACGCAAGCTCCAGTGAGGCGCTTTGTCAGA
GCGGGGCAGTGCTATCAAACGAACAGGCCGGGGAAACACATTACAACATG
GGCCAATCCATGCCCAAACATCCCTCCGTCCGCACGCACTCACCTCGATC
TTTCACGCGTTGTCGTGCTCTCTGGCTGTCAGCTGATATCACGTTGTCTC
GTGGAATGTAGAGTTTTGTGGAGATAGTGTCGACCAAGAATAGCTTGTTG
TGATGCCCGAGTTGGTTCTCATGGTCTGCTGTTTTTATTTTGTGTCTACT
GTTGTCAGACTGTTGTCAGCTGTTGTCTACTGCTGTGCTGGTGGCGGGGA
TAGTGGGGTGCGCGAAAAGAAGACAGAACGAGAAAACGTGACACCCATAA
ACTCCCATACATACCGGTACAATACCATAGTTCACAACGACAAACGTTTT
TAGAAAATTGTCATGGGTTCGCGTTTTTAAAGAACAACTTTTAACTTCGT
TGTGGAATTATCGAAAAGTGGTCAGATGATTTCCAAGTTTTGGAtattta
gtgtattctgccaccagaataaccacgcggtgccttggtcctcgctgatg
ggtacgcgcctgtgcaaaagaagggtgagtaagaggcctaggatgtacta
acaaactagcagcagagttggtctgcattaggtagagaaagggaagctgg
tagtggaacgaagtcccaagtaagagggttatgagtatcaaaatatatac
aaagtgcacccagccagaagctactacacactaaacttagctaagttcta
gcacccgtggatgatttgctgtgggagagagggtgagagccatagtgtgg
taccgtatggacagagtggatcaatgccacaacagtgacgaggtaggtaa
acctcggaaggaagtgcctatgagagaggagcTACaaaagaaaaaaagaa
agaaaaagaaaagatagaaTTTGAGAGGACCTAGATGTCAAAGTGATGGA
TAGAGTGGAGAAAGAAGCGAGAGAAGTTTAACTTAAAAtaaagttatgct
gccatagctgataatgacaaagcatcctcatgtggttcgagtgtgcgtaa
ttccgacagagactgatgtggtatatcaaggttgagggccttggagtgca
gaagtgcgttatggaaGGTCAttataacaccaaagaaagataaaattgta
tgctttacaacttattttagggaggtaaacaaatgactagttaggaagcc
gtttccgttacctaaaatcattccaaaatcatacagtttcgcaagagtta
gagggtttcacttttgccacagcccttgatttaaacatgggctattatac
cattcaattggatcctgatgcatccaaaatctgcaccatcatttttcaat
gggggaagtattcttacttcaggttaccgatgggcattgcaggttctcat
gacatttttcgggcacagatgtctgagcttatggtagccttagagtttgt
tagaacttatctggatgatttgctatgcatcaccaaggcaagcctggatg
accacctaacacatttaaagttggtactaaccaggctgcaagaagcgggc
ttgcgagtcaacgccccaaaattgaaattctgcattattgatatggaata
cctccggtatatcctcacaagaacttgcatgaagccacagccaaacaaag
tgcatgcaatacttgcaattacaccaacaaaagaagtcaaagacctctgt
acgtttctgggcatggtccattactatagagatcttcgggcaagacgtat
tgaaatgcttgccccactaacctcattggtaggagagtgtgaccatacta
aagtcaccaatgccaagaatacccagaagagaccttggtactgggatgag
gtgcatcaaatagcatttgacaatgtaaaagctacaatcactaaggatgt
agcttggcctatcctgattactcaaaagagtttgagaaatacaccgacgc
ctcatctaaacaacttggctcagttgttactcaaggtaatctgcctcttg
tttttcagcagaaaattgtctgttgcgcagcaaaagtatagtgtaaccaa
aattgaactactggccaaagtggaggcactagaagagttcaaaggcatgc
tgtgaggacaaacaatcaaggcttatacagaccacaaaaacttgatccac
ctgagaccgtgtctctcggtggagattattgcgtgaggagtatgatccca
aaatcatgcatatcaaaggcatccattatactgttgctgatgtcatctct
gtaggttagattcaggtccaatctaagatagtaaagctaattatatgacg
ttcacaaagtactggtgttactacaccatgcatgcaacaagtgcagaaag
cacctatgatcaccaggaacaaatcaacatggtgttcacttgtcgcagtg
acgaagatgtaatttacccattaacagtaaaggaaattgaaacccagaaa
aaatatgcagctttgaagaaactaagcaaacatgataattattccattga
gttggtagaggatacacacttattaggcaaggacggcaagatggtcatcc
ccaaaattcttcaaaatcaagcagttagttggtaccaccactacttgcag
catcctggacacacacgtcttgaagagatgttacacacagctatgtactg
gaaaggtccatgagacgtaccatccgatcacatgtcaaaaactgccatat
atgtcaagttaacaaatgacacaagcacaagtatgggaaactccctacaa
agcttgtcaatccaaacccttgggagcatttttcattgatctaatcggcc
tgtataccctgaaaggaaaagatgggacagaaattgactttatgtgtctt
attatgatagatccagcttagaactgccggtgaccacagatgccgttact
cctatggatacaaaggggcaaaaggacactcagactcgtgacaacactat
aagttaccatactttgacaaatcatctgcaatgataagtaatttagtaaa
taagacctggtttagctgtcatccacgttctcaatgcataatttataaca
atggaagcaaattcaaacttcattttgaagtcctttgtgaataatatggg
caaccgtacgccaaccagtgtcaagcacccacaagcaaatgcaatactgg
agcgggtgcatcaagtaattacagcaattatcatccgcagtactgaacta
gatatggccaatacagtagtgccagtgacagagatgtgttcctaacaaac
gctgcatgagccattcgctcagcttaccatacattactaaaagcctcccc
gtgagcagcaatttttggcagggacatattgatccacgttcccttccaat
tggagaacattggcagcacaaactgacctcaacatgaagcaggaaaattg
ctaatgctgcgatcgggattacaaagttggtcgtcaagtacttcttagag
aagatggtatcctccacaaatcagaaagtcagtatgaaggtgatccttgg
actatcacagttcatagaaatgggacaatcagggttgaatgtggaacaaa
atcagaaagattaaacatcagaagagtcacacctatttttaacaatcaga
cttaaacagttatgaatgttattttttatgtgttatctcccactcctgtg
tcaacacttacaatttagttacactagtcacataatagacatggataatt
tttttacctcgtgaaggtgttttcctgaaaaattcaccctgatcctccat
tcgtggaggcgagtgacataggccaagactctgccttatttagtacccct
aggtaacaaataagaaacttccaagtaaggataatcctaaactcccaagt
gtggaggaatccttacaaggacaaagatccagagctttggatctttgtta
taacaagagaacacccattatgagaaggttacaaacataccaagactgtg
taaaacctacacaaaatccatttgttttgttttgggatgaaagggattac
attgcccttccatcctcatttgttcatcataatcaataaacaataagctc
acatttactcaacatcaacgagtgtaacccgttcacatacaagttaccac
ttaatatttttttcatcaaaatggcttaggccaGTCTTACCTCTTTCTTC
TTTCTGTTGGCATTAGTTTTAACTTCTAATGCTCTAAACATGGgagtcac
ttcaaaacagatgattttatcatgaaagaacaagctttaatgaatgacag
cattcattgctcaccattaccttgacagttgccaactccttgtttctctc
ctcacatgcctctgatgagtgagcaatgagcaacaaagaaatgaaataag
acttcatgcattgactgatgttatgtcagtttcctcacactcacaatgat
taataagtcctcctttctcttgtcaaatgtatgtagaaaatgattcaggc
aaaggctgaaattaatcaacacctcattcttctattaatatgagtaattg
ataacactcacatcaactgctgacccaatcttctttgctctctcatgaga
tatctgttaagatgaaaaacatccagaatgttgtaatatcctacatagaa
atatgaaatatgacatgtggttgttattacactcacttccttttgcaaat
ccttcttcttctcttcttacttggtttcatcttgttctcaagtgaaaaaa
aaaccaaactatgatcttatttcatttcatgagtttatgtcagaacaaaa
catattattagttcacttgagaaaagattgccacttcccccctcttttca
ttgccatgacctcttcatctttaaaatggatagttagttatttggtcaaa
acaagtaatgtgattgtatgaacaaaaataaccagattcttacttgcttc
cttgcagaaagattttcaaaggttcccaagtagcctcattcagacggtac
ccaacccatttcacaagaaactcctcaattccctttttgtttacacgcat
tttgattaccttctagacaaagaattacccatcgtcttcttatccatcca
ttctatcagttaccatctcaatcatgaatgcttttctttcctttctgtga
cccctgtcataacatgaaatgggtcggatgttagctatgagttccctttc
atttaaaggaaatacactcatcatctgtaaattgctcaccagacgtaagt
ggaatagatacccaagcattcatcttgttcactgggagaggtaccaccac
atcattcttgtttgttggattagcattttgctcgcctaaaccaaagaaaa
gatacatcatgaatgtgttactgtgcaataaaaccattgtgacattttcc
ttaaactcacaagggaaaggaggcaatctctttccacctttcttcctcaa
aggcaaagaagcactgaaattgatgtggaaaggttatgcctgttcaagta
tcctcattggaccttcccttgtcctgacagtgcatttgatctatcacatc
aacccacacaagctttgtaatgtagttatacaaatcattcagtttcaacc
aacataatagattcacgtacagtcgcctttcttaatttcctcctcatttt
gcggatttgtgaggtttgcttcattatgccacgcattcatcttgcgttcc
tctgaatcttaatttgtggtaatgatgccgctctgtaaagatgataattg
attgatagtgactggacccggctcttcttcgtaaaagccaatgtcagacc
caaaatcaaaatcacattaaatgattcagattaaaaacatcgatcatgtt
gagcgcatactatgtactgcaaacatcaaataaactaaatgctcactcac
ttgtataatgctcaaccataaaggctcacaacctctctcaatgctctcta
taacagcatactttaagtcattgttatcctgaacaggaccaaacaattca
ttggcaactataaagaatcacattcatttacctctgaatcacccttttac
atttcacatcataatgttctaaaccatgctgtgcaaaggttctgttcaaa
tttaagagaagaatgaaaacagtttttcagagtgtcaaaagatcatggcc
agattgaacaatattgtttccacctcatttccaacatggtatcttttaca
gtactccctcatctgatctacaaattggtctttgtgtaggaattgaattg
ccttggagagctcatctgttgtttgtaggtatctcgggacatcacctgct
ctcatcacaatatacccatgataaagaaatcccagtactgcatcaacctt
ttttctcaacaaccactggaccctggaacagagtgggaaaactcatttcc
tttctattatccccttggtctatttttagataaatcctctcataccatac
tccgccaacattctgtaacatacccctcctcatcctttgattgaatgtac
tattgaaaagatggtctgtattgccacatagaaaatgtttttggttatct
ggaaacatgaccttgaatttttccaatagcacctttggctcaatcaaacc
atgccctctccttcttacgatgatgttttagaatgtccaaaactcaaaca
agataattgtcatccagaacatgactggatgatagcacagcattgtggat
actatcaatactgcttccttctacgtAGTTCCGAgcagtgtgccctcggt
catttgcgttctctaccctgtacagcaaaaccctttttctccatttccca
tgtgggcacctattgttcaagtgatcctcagtcctacctctatctggaat
gttacttgagaagaacacaatacacgatggacatgcctttcctcctgtgt
ccaacctatttccagcagtactagctggacaatctgtacttttgtgaatg
ttaccgcggtgtgtttcaacgtgacatcagaaacatctatttccggggag
gcattgaataccattgcattctcttctcttgcagatgtaacacatagtca
acatgacatgcaatgcctcgtttcctgtgtccttttgattctcttgttgt
gtgattgccactattgattgtatggcagactttgtgatctcaatgtactt
ccaacagtttgtgcaatgtttacatgatgaggaattgacagagaaatgat
caaacagcactttcctgtaacagtgtttttgttgtaaccaactcttgtac
cctgaaatatgaaatattttcttgtagtattgcgtgaAATGGTCTCTGTC
GACTACCGAGCTTTGATTACCACAAATTGCTTTGGATACTGTATCATCTA
CGGACTGATCTTCAAAACGAATGTAGCTTCGTGTATGAAAGATGTAAAAA
GTGGCCTTGTTGAAGCTCTGTCTATTTGGACTTATTCTTCCAATTATTTG
CTCCAGGCTGTAAATAGACTATGTCGCCCCAACAATAATGACATCTTCTG
TGGCAGAATTGTCAATGCCGTCAGTGAAAGTTGACACCAAAACCTTCTCA
GGCCCCTCTTGTCACATTTGAAAGAAGTGGCTTCTTTGTTCCCCTGAGAG
GCTGCTCGTGAGCCACATGGATGTCATTCCAGCATTATTCAACATGTCAG
ACAGTTCTTGTGCATCCTTGCGCGACATGGTAACTGCGTGTATCTTGGAC
ACATAGTCTCTCTTATTTTCCAATACCTTTTGACAATGTTGTACAACTGT
GTTGAGCAGTGAATCACGGTGTACTGTGTGCTCATTTGCAATAATGTGAA
GGCGGACTTCTGGGATTGGGTATTCAGCTGTCAATCCAATAACTTCGTAA
GCACCAAGATTCATGAACTGTCCAATTGTTTTAATCAACACTTCTTCTGC
AGTGGCAGACATTAGCATTATCTTCACATTCAAAGAGGTCATCAGGCGAA
GACTTTGCCACAACGATGTGAACCTAAACAGTTCGCATCATGGTACAGGG
TCAGGTACGAAGATGTCTTGGTAAGACCTGCAGTATCAATTGAGTATGGT
GACACCATATTAAATGTGGCTATGGATGGTGCCCACTAAACCATATGACA
TTGGGAGAGCCTTCACTTCtccttacaacaaaagtgctgaaggatacata
acaaaatctgtgtcaacaagtcaatatctttcctcttttccatacaattc
aaaaatccaattcctTCCTGGTaaagatattgaattatagatatgtatct
gtcaactagatattatttaagaatgaacatctataaatcaaaagtgtgga
aacttagaaagcacttctacatgtgcttgcccatgctcaattttaattca
cgatcaactcacatcattatcatcatgatcttattttctcagttgcattt
gcacatattgcaatcatttttcaggtttttatggacaaatcaaagccagg
aaacatagggaccagtcaaatgatgcaacctatttttaactttaaacttt
atgcttcctctgttttaatgaatgaaactttgtgaatcaTGTTCAAGGTT
TGGGTTTGCAGCATTAATGTAAGCAATGTGGTCTTGCTTCTTTCTATGTT
CTGCAATTGTTCCTGTGATAAGATATTTTCATAGAAAATATCATCTGGTA
TTGGGTCATTAAATCCACATTAAATTCAATGTAACGTTgcctagttgcca
tcttactacatttgatggtattatatatttatggtcaaatatggtctgtt
tcttgaaaatggtcagaggtccaaagcagaactgtcaacatcgctatcac
catagccaaagacaacccttttaagtcaaggtacccgtaccaggttcctc
ctcacctcctcaaggtgaaagcaccatcccctgaggtactgcctttgcct
ctcgacccttggagtgcacccgaccctccagtccccgatgaagatggcaa
cattgccctcgacaccattggatttccattgatggagtccgagttgcccg
ggaacatcttacggacaggctggacaacttgcttgttgaaagcaacagca
gtggcgctgcttgcgttgcaatcagtgcccaatctggccctgatgaagcc
ctcctcaaacatcatgcgagggtcaccaacaagcacagagaacttcatcc
cattgggaaagaccttggcgtgctttaaaaagtcatcagggagttggctt
cccaccaactcaacataaatcctgacagttgcctcttcagtggacttgta
catggaccaagggaacttgaagtcaaggcagacagatggtggcgtaggga
ctgcagcaacggacattctcgtcatatgccttgacatgtcatcatcatga
gctgcatctgccaccttcttctgtgatgcagatggcttgggagagacact
tttcttcttgggaggcatgttggcagctcttcgttctcgcttttgtcgga
atcatcttcttcgTCTGGTGAACTTGGGTCATAGTCTTCGTCATAGTCTG
TGATATTGTCAGGATCTGTATGACATATTAGTGATTTGCGAAGGACAAAA
TGGCACTCACAGAGCATGAAACATACCTCTTGCTCCACATAGTACCTGAT
CTGTCTCCCAGTCTCTCAACTTAGCGTGCACGAAGTCGCACGAAGGTTGT
GAAGTTCTTGTGTGGCCAGTGCTTGTGAATCTTCTCAATGGCCAAATGAT
GGCATTTGGATGGATCAATGATCCTGTCTTGTATGAGTTTGCAGAGCTTG
GTGTCGTCTGCTTTGTTCCACCATGCCTTGATTGGTGCGCGGTTGCTCAT
TTTATGGATTCATTAATATATGAAGTTGCTACTTTGGATGGCAGAccgtc
atctgacatgaaattttggtcttcccaaaatggttgccgacagatcactg
tcgattagagaactttccttttttctttaagccagtttctcaaaattgaa
ttgaaacatgcatgacttttcacctcggatgtactttcaggtgtgctctg
tacctttggatgtactttgtactttcactttcgatacatccaaagtacat
aaaaacgtaggaatcaatattttttctacaggtagtacaaaaagagtaca
gagtacatccaaaagtacatttacatactttcggctgtactctgtacttt
tcgttgtactctgtactttcaaatgtaccttaaagagtacaagatgcacc
ttaaagagtacaagttctactttaaaaaagctaggtacacacggttaact
ttccctaaatgaatcaaaaaataggtagatactgataggacgttaatcag
ctttgtgtgcggcaatggccacccacacctccacatgTCCCCTGCACACA
GGCTGTGCTGCCTCTCACTTCTCTCACAAATCTACCAATGCTAACATCAT
TGCCTTGTTGCCATTGCCACCCCACAAGACATCTGCATcaatcaatccaa
tgcattgccatcaacaatgcaaCAACCCCCGTCGCAGCCCCCCACCTCAG
CACCCTCCTCCCAATCCTCGTGCGACTGCATCCGCTTCCTAGACAAATaa
gcagaagaagggtgacaaactcaccactgcctacgtgtactccatcgctg
cggtgattcaaaacacctacAACATGGCTGATCGGACCGAGGCAGCCAAA
GACACGGCttttttggttgtggtgcgtacattgttgtgcttccgtggaac
atgatggatgaacttgacgtgatcccccacaaaattaaagtcgtccactt
gctttggacactttgctggatgaaatgctaccccaccgaagtctccaggc
actcccaccattggaaagcagggtggtaaggtcgacccaaagactttccg
aaagtatgtttacccaatcgtgtgtgtcattgcttctcttgaaccatacg
tggtaagtttgtgtttcttttgtgcttgcatgacatgaaacatcaacact
cattaatttttagatcatacttgagaacaggtacaaaggagacaaatata
atgattgtctcctcagtgttgatggcacagactttcagattccgtaccat
ggcccccagttttacaccaaaaaacaaactcatctgggctgcggtatgag
gtggtgttgaatattttgacgggcaacatttgctggatgaatgggccttt
tttgcctggggagaaaaatgatctggaaatcttccgctcaagcttgatga
catggcttgaaccatttgagagagtctaggcagatgatgggtacgaggga
gaggccccacttaaagtgaaatgccccagttcaattggcatcccagagga
gaaacatagaatgatgggcattgttaggaggaggcatgagactgtaaaca
ggaagatcaagcagtggagcatcctgaagcaggtgttctgccatgaactt
tccagcatgacagggtttttactgccattgttgttattagccagcttgct
tttcagaatgttgagcatttgtttcaggtagaataACGATGCAGCATAAT
TTTAAGAGCAAATTTAACGTGGTGtactttcaaatggtttgaaatacata
attgttacaaaaagtatcaaattggactgttttcatttttaatgaaaatt
tccctaaagtccATATTTTttcactagaagtgagactaataaaaataaga
atgcacaatttttaaatgaattcaacaaatttgttaatatattttttaat
aatgtcagtacactacaagcgaattgttcgtaaggctcgtaagactgtta
gttaaactgtaagtaagatttttttacttacagaatagctaacaccggtc
tcaacggtcggttcaaggggtggagtcatgaattctttctcacttcttcc
taactgttagtaaggttttggggacaatgtttgacttggacgggctgctt
acaattttgctaacagagagatctaaacgattattttttgaaataactag
ttgcttttagacataatacaccttagcccaacggagtcattccaatcatt
tctgtcatgcagtacaacattcatgaggttcgatcagatttcagatctca
acagtatatctgccaccttcttctgtgatgcagatggcttgggagagaca
cttttcttcttgggaggcatgttggcagcagtgtcctttttgaggtcatg
aactttgtcttcttcaatgtcagtgtcttcgttctCGCTCTTGTTGGAAT
CATCTTCTTCGTCTGCTGAACTTGGGTCATAGTCTTCGTCATAGTCTGTG
ATATTGTCAGGATCTGTATGACATATTAGTGATTTGCGAAGGACAAAATG
GCACTCACAGAGCATGAAACTTACCTCTTGCTCCACATAGTACCTGATCT
GTCTCCCAGTCTCTCAACTTAGCGTGCACGAGTCGCACGAAGGTTGTGAA
GTTCTTGTGTGGCCAGTGCTTGTGAATCTTCTCAATGGCCAAATGATGGC
ATTTGGATGGATCAATGATCCTGTCTTGTATGAGTTTGCAGAGCTTGGTG
TCGTCTGCTTTGTTCCACCATGCCTTGATTGGTGCGCGGTTGCTCATTTT
ATGGATTCATTAATATATGAAGTTGCTACTTTGGATGGCAgacccgtcat
ctgacatgaaattttggtcttcccaaaatggttgccgacagatcactgtc
gattagagaactttccttttttctttaagccagtttctcaaaattgaatt
gaaacatgcatgacttttcacctcggatgtactttcaggtgtgctctgta
cctttggatgtactttgtactttcactttcgatacatccgaaagtacata
aaaacgtaggaatcaatattttttctacaggtagtacaaaaagagtacag
agtacatccaaaagtacatttacatactttcggctgtactctgtactttt
cgttgtactctgtactttcaaatgtaccttaaagagtacaagatgcacct
taaagagtacaagttctactttaaaaaagctaggtacacacggttaactt
tccctaaatgaatcaaaaaataggtagatactgatagggacgttaatcag
ctttgtgtgcggcaatggccacccacacctccacatgTCCCCTGCACACA
GGCTGTGCTGCCTCTCACTTCTCTCACAAATCTACCAATGCTAACATCAT
TGCCTTGTTGCCATTGCCACCCCACAAGACATCTGCATcaatcaatccaa
tgcattgccatcaacaatgcaaCAACCCCCGTCGCAGCCCCCCACCTCAG
CACCCTCCTCCCAATCCTCGATGCGACTGCATCCGCTTCCTAGACAAATa
agcagaagaagggtgacaaactcaccactgcctacgtgtactccatcgct
gcggtgattcaaaacacctacAACATGGCTGATCGGACCGAGGCAGCCAA
AGACACGGCttttttggttgtggtgcgtacattgttgtgcttccgtggaa
catgatggatgaacttgacgtgatcccccacaaagttaaagtcgtccact
tgctttggacactttgctggatgaaatgctaccccaccgagtctccaggc
actcccaccattggaaagcagggtggtaaggtcgacccaaagactttccg
aaagtatgtttacccaatcgtgtgtgtcattgcttctcttgaaccatacg
tggtaagtttgtgtttcttttgtgcttgcatgacatgaaacatcaacact
cattaatttttagatcatacttgagaacaggtacaaaggagacaaatata
atgattgtctcctcagtgttgatggcacagactttcagattccgtaccat
ggcccccagttttacaccaaaaacaaactcatctgggctgcggtatgagg
tggtgttgaatattttgacgggcaacatttgctggatgaatgggcctttt
ttgcctggggagaaaaatgatctggaaatcttccgctcaagcttgatgac
atggcttgaaccatttgagagagtctaggcagatgatgggtacgagggag
aggccccacttaaagtgaaatgccccagttcaattggcatcccagaggag
aaacatagaatgatgggcattgttaggaggaggcatgagactgtaaacag
gaagatcaagcagtggagcatcctgaagcaggtgttctgccatgaacttt
ccagcatgacagggtttttactgccattgttgttattagccagcttgctt
ttcagaatgttgagcatttgtttcaggtagaataACGATGCAGCATAATT
TTAAGAGCAAATTTAACGTGGTGtactttcaaatggtttgaaatacataa
ttgttacaaaaagtatcaaattggactgttttcatttttaatgaaagttt
ccctaaagtccATATTTTttcactagaagtgagactaataaaaataagaa
tgcacaatttttaaatgaattcaacaaatttgttaatatattttttaata
atgtcagtacactgcaagcgaattgttagtaaggctcgtaagactgttag
ttaaactgtaagtaagattttttacttacagaatagctaacacaggtctc
aacggtcggttcaaggggtggagtcatgaattctttctcacttcttgcta
actgttagtaaggttttggggacaatgtttgacttcgacaggctgcttac
aattttactaacagagagatctaaacgattatttttgaaatgactagctg
cttttagacctaagacaccttagcccaacggagtcattcaatcatttctg
tcatgcagtacaacattcatgaggttgatcagatttcagtctcaacagat
atcataccataatataggccctaatgtgataacacatccatccagaataa
tgcaacttatatcctcaccacacacaccctggagcccagtctgcagttgc
atctctctggccaaactgtcacaaatacaaaatgaattctgaggagcaga
ataagatacaaaatcgattacactcttggcacaagaagaaaaatatcaaa
tgccccagctgcaaatcatctttatttcactttgatggaaggccctactt
ctcctctgcacacattgtaaatgaaattgtggtactccatcattcaccat
gtccttcttctattggaaattgtggaaaagcgcttttcttttgcttgtcc
tgtgggagtcaaagttcccatacgtctgggagactgcaagataaaggatg
caaatgtgtacgacgcaatgacaacaacaacgtgacaaaacgccgtccca
aaacttacccaatattggaaacgggggatagcaatgtagataactataag
gatcttgtcggatatggtcttggcgctacttctcagccggattctgatcg
acggtgcgatttgcaagttgactcaacaatggacaaggaaacaaacccaa
cagaggagagtggagttagcaatgaacaccttcttggagttgaagatggg
ggaatgggaagttgaatttgatcccagtagtggcgcaggaatttctgaca
cgcgaggtcttatttcttgtcattccgataggaacaacctcctcaatatt
ctgggaaaccgtaatgaatggcctagtggtagtgcgagatttttataagg
gaccacaagaatcaaagggatggattaaaggggttggttttcaattctgt
cattgactcaaaagtctatagtgatttctcctcactatcagttgaagaca
tgtttttccatctccacattgcgtcagtgtactatggactccccaccaca
aaatccattgacctagcaactatgacccttcacaatatctcccaacacaa
tgaactcatccaatctgagaagaaagcactctctgaaaattatcagaatt
ccatcgttcaggtgcttgccgcccgtggaatcaacgaactggaagtatca
tcaatagtacaggaaataaatgattgtgttcagacagcatggcagattca
tggtgataagccatcttccatcaaagccccgttgaatcataagacagttc
gagcagtctatatagaaggacaaaattctattgtcaaaaatttaccaatt
ccaacagtcagtattagtcaaaaggctgcttacatcccagccaaagaaat
catcaatcatattttggcaatggggatagatgtaatgttcttccgtgctg
ggcatgaagaagactgggtagatcaatctggtcattatgggacaaaattc
ctatgtaatcttcaccaaaatgtttcaaccatgacagatatctcgattga
cacccaatcctcctcgtaagagtatggtcagatggatttgaggctcatca
gatcaaaggaaagaatgaattcaacagtctgcagatgttcacactgactg
tcattgcccccaactataaaaataccagccgccatacagcaccctttgct
ttgtgctttcagagacaaaaccaaaatgatatcctcatccagctgctcaa
ggagttgaaagatcttcagtctccaacactcagatactggggagggaagg
aaaatcatgtatacccaacaatggtgtttcttgaaatgataagcaatgat
tatgtagaaaggtgctcaaacacttgtaccactcaaaatggtacattcac
tcacagatggagacattctggacagttcgatgacaatctcgtcccatcct
gtccatcctgtcacctcaaaaacattgaattcattcttttacccccagct
gtgaatctgaagagggaaagctgttgtgaccaatgccttgattggtggca
ccatggagtgacaaaacccaagacatacccaattcaaccagaattatttt
tacagaccattgaaaacttccctgcagttgagctgtccttcgaaatgatc
tttaactctataacagctttacaagattggtgcttttctagtaccttgtc
aaatactgccaagggggatgtgataaaaagatacctacaagcaatcggtc
tttcaactaatttggtcccaacattaactaaagatctggttggggagaag
gaagcttcccaatctttggcctttcctcagattctaaggaattttagaac
aattgacgtggagttgaaaagtttccagacaatgcctatgcatatgtgct
tccttggaattgaaaaatctctgatcgccaaaacatctatgttagcttac
agaaaagatcggggccaaaatgcagcatggcacacactcatcaatgctat
acatggcagtcaagaaacaatcaattcggtgtacctagtctggtgtcttg
ctatgaagttctccgatatggagaagaaaaacctcggtactgccaattgg
caatcggatcattaccttgcattcacctgggtgtcattgttccagttttt
gcctttggataagggcaaggttgcaaacaaccttgacaaacatttggtgc
ttgccttcaggagcatgagagtgacttggttctgtcttatctctcacatc
tttgcagaagaaaagtttctctcagagacaatcaatgtgttggtgagatt
attccaatcatcttgcaggaggttatggattgttggtgaaaacttgcatt
caaatcaagaaagagatgattgaggaaaaagagaaaggctgatgacagga
catcaacaattacagacaagaaaaagcaccattctatgtgagaggggcaa
attatctcagtctgctgaacattggcgacatgatcgaagaatcaggacca
atgagacattgctgggagggtgagaatgagagctacatccaaaatttcaa
gagggaggtatctacaatgaaaaacactgaacaatatctcaagacaatcc
ttactaagatgttaaggactgatgtcttggattcattcaatcagaaaatc
cccttttcaagggccaagaagtattctcagaccagtcatgttaggattta
caatagaggggtgaagtatgccagggttgaggatgttttctcacaggaag
acatagtttcaggagtgattgacaagaatggaaatctcttggtatgtttt
gaaaaatcacgagtcaaaggagttggcgttcaccctctcattttcaatga
caccaatgggagttggacatttaatctttggtactctgaaattatgccac
agagtcagcattcacatgtgtacaggagcagagatgaactattgcaggag
tgttgtgattttttcatacttttgagagagaaggatacaaacaacacctc
aatgagaaccatgatctgccgcagctggagggttagagatgatttgggaa
aactaagtttgtcaaaaatgtcttcctaatgaagtaattcttctgttgtt
tttgtgtagtcctgtaataatgaacattagtaacatgtatagataccttt
aaatatttgtattgtcagtgagcagtaatgaataaaatgattttgaatta
caggtaaataagtattggagtcatgcccattcccataaaatccatacttc
cacattctccacatcttccatcgacttccccttccccccatccactataa
ttgggcaatgtccgaggacagaactgctagctgcaacactggacgaactg
tacctgttcgaaaaagaagaacgtagtgtcagtgagcaagtgacggaaga
taaggatgtgaccgcgttaaccgcagttccaacgacaaaggataacacat
ccgcgatggatgaacatcgctcgcgggaggatgtgacacaggacgcacag
gagggccttcgactgacgatctcaagagacaagatcggggggaacgaaca
acatcagccagagcagccgttccagtgagttgaccacagacggttcttca
atattgacttccttttgccaccatccgcttaccctccattatttgcactg
tcataggaaacgaatcaagttaagcaacagcaatgcattgtgtctgaaaa
tggattccaatgcaatggcgtgcagtgatgaatccttcatgcattcgttt
tggcaggacatggtagaatcggaccttcaaatcagaatcatggagtttgc
agcaacgacgatgggggaagtgtatcttctttcacaaacttgcaaacaat
gggacaaaatactcaaccatgatccgcccacggcagaccccatatggcac
agaattgcaaaggaatattacggagacgatagacgatacctccggcgctt
agaaattatggattctgcttgccgacatgaggacaacacagaatggagac
tactgctcttccttgatcggagtccaatggttatctcaggtgatgtatgg
ccataccttaagttgcttacatgggattttagtgatgagcctgttgatcc
ctacacatcaatgtcatggagagaaggaatcatacagaaagaggtatcag
cagctgagtactggcacagtcttggtgtcaatcgtcttcgtagacattcc
agtggtattgattccttcgaaattgccttcactgacgggagcatggaaga
aaatttcaaggacatgaattttaaggtgcattactttgatcatgactaca
ccgtcgctagttttgagagtgaatgtagaatcatccatcgattgctccat
gtgtttggatttcatcatgatgatttctcaattgacccgcctacattgtt
gtgaggttggcagatcgttatagagttggacgaagtcgccgcgtactctg
cttgggctgtatgacaattaaagaacatacttcccgtcctgatgacattg
ataacataaggtatcaagattactgcttgtgggagttttccaccaaagag
ggggaaccacttatcagaagggaagtaaattatcacctcgggtgttcccc
ttggacggggtgtcaaacaatgacccccaatatagggaatacatatcagg
gctgtaaatccgatgagtggtgggatgctcaggatgcccttctctcaagg
aacagtaaattattgtgtctgaaaagtgattccaacgtaatgttttgcag
tgatgcatctttcatgcattcgttttggcagaacacggtagagtcggaca
ttcaaatcagaatcatggagtttgcagcaacgacaatgggggaagtgtat
ttgctttcacaaacttgcaaacaatgggacgatataatcaaccaggatcc
tgacactgctgaccccatatggcacagaattgcaaaaatatattatgggg
gcaatagatgtcacttccggcgcttagaaattatggattctgcttgcaga
catgaggacaacacagaatggagatgactgctcttcatcgagagtagtcc
aacccttaagatttttcgggagaaatggggccataccttaaattgcttgc
atgggtttttagatccgatcgtgttgttccctatgactcaatgtgttgga
aagaaggaattatacaatgtaaggtatcagcagatgagtactggttcgat
cttgaggtcagtcattatcatagtcatgagcgtggtattgatcgctttga
tattgatttctacaacacgaacattgaagaaaatttcggggggatggaat
ttcgggtgcattacatcgatcacgactacaccatcgctaattttaagaat
gaatgtagaatcatccatcgatggctccacgtgttcggattatatcacaa
tgattttgtaattcacacaccagaagctgaggatgagggtcggatgcatg
gatacattagggtggaactgatagatcattatagacatggaagagatcct
cgagctcgtggaaaatgtgttctgtgcttgggctcaatgacaattaaaga
acatacttcccttcccgctgacatcgatttcataaggtatcaaaattatg
gattgggggacatttctgcagaagaggaggaacctgttagacacactgtc
atacgttatgacaactagggtgtcctattgcagcttgaggggtgagtgat
cgatttgggcaagattaggttaccatttccacttaaacatgtcctactga
ggaagtatagactattcatgactccatacggaaagtcagtctatggactc
ttatctaaaagacctctagactcacaatcatgacacgagatgggttagaa
aaggtgcgaatcatgcacttaataaaaatatcagttaacctcattcatga
cttttgcgacttttgttgtaatgtaaatgtctatgttattttttaaatct
taatcatctgatattcccgccatatcatttttaaagggggtctatagact
gtgaggggggtctatagaCAAACCATTGGTATTTATGCCCATCAAACCCT
AACCtgttatgtatattacaaaaaacaaagacaggtatgtggtcaataat
gaatatgcacatgacatttttatgtatatttcaaaaaccagcatcatctc
aacacatgccctaccagcgattattttgatgttcaaagacaggggtatgt
gatcaatatgttgtgtgcataacaacagatgtttgaagtcttaccagcga
tcattttgatgttcgaagacagaggtatgtggctgatattgttgtgaaca
taaaaaagattggtatttatactcatcaaaacctaacctggagatataca
tgacattgatatgtatattacaaaatgcagcatcagcttaacacatgccc
tccggttggtcaattttttggtgtgtgtataacaacagatgttttagccc
ttatcagtgattattttgatgtttgaaggcaggggtatgtggtcaatatt
ttggtgaataaaaccccattggtatttatgcccatcaaacccttggatat
gtacatgacattgttatgtatttacaaaaaaaacaaagacaggtatgttg
tcaataatgaatatgtacgtgacattgtcatgtatataacaaaaaccagc
atcatctcaacacatgccctaccagtgattattttgatgttcgaagatag
gggtatgtggttgatattttttgtgtaagaagccttaccagtgattattt
tgatgtggttgatattttggtgaatattaaaaccattggtatttgtgctc
atccaaaccacattgttatgtatattaccaaaaacagcatcagctcaaca
catgccctaccacttattattttgatgttcgaagacagaggtatgtggtc
gatattttggtgtatataacaatggatgttttatgccttaccggtgttta
ttttgatgtttgaagacataggtatgtggtcaatattttgatgaatatga
aaaaccattggtatttatgcACATTGATGAGATAAATATCTATAACACGA
CTTAATTGGTATGTTCTTTGTGAAATGTGTTGGGGGGAAATCCTAATACG
GTTATGATGTGATGGTATAGTGTCTGTGTGGCAAGTTTGGTGTATGTGGA
CAAATATTCATGTGTTTggttttttccactacgcagcccccctgcagtag
ttttttcaccccagacatattatagatatcaagattaaggatatctagta
aaatggtctttctccaaaaaaggaaactactttggcatcaatgtattact
tataatctgataaattcactgaccatttatttccaggaagctgaccatat
tggaccaaaaatatcacaaaccCATTTGATTTGTTTGAGTTCTTTGGACC
CATTTTTATAATCTTGTCAAACTCTGATCCTCTTGTGCCGGATAAAATAC
CTTATGTTCCCAAGATTCACTTTTCCATTAGGTATTGCTGAGACCATACT
TTGTTGCCCTTCAATAGTGCTTGGATGGGTCTGTCTCTCCAACCAAGCAT
ATTATTAAAGTATTTACAGAAACCCAACAATGAACACGGCAGTCATTATC
AAAGATTCCATCAAGCCTGTAGACTTGTCACATGAAGTAAATAAGAAAAC
ATGCCTCACTATCCAGATCATGCCGATAGCTAACAACCAACATTGCTTGT
TATTTGGTCTATTGTTTTGATTTAATAGAATGTAAAGGAGAGGATTCCTT
CCAAGCTTGAGTTCTAATCATTCAGAAGGCACTCGATATTGTTTCATTTT
CATTTGTCCATGATTCCAAAAATAGCTTCATCCTCTTTGTTGTTCAAATT
ATCAATGACAAAGAAAATAGAAAAATAGCATTGTTCTGTTGTAACTATTT
ATATGACTGGGAATTTAGAATCTAAAACAACGCAATATTCCAAGCTTTCC
ACATTCACTCACTACTCAGATAACCAACCAGTTTGTTTCCTTGTCCATTC
AATGTGTAAAACCAACAGTCTCTGTTTGTTCTCATGACCAAATGGTTCCT
TTTACTTAACTTGTGTCACTGTACCAACTGAACTCATACTTGTCACCCTG
AATTTCCCGAGGCCTAAGTTGAGGGATATCAAATTTCTGCCTTGTTTTCA
GTACACCCCTGTCAGTTCACCATTTTGCTGGAAATGCTTGATGATGCTAA
TAGTACATTTCATTCAAGTACTCAGAAAACTCAATTCAAATACATGATCT
CCTTTATTAAAAGGAACTTGAAAATGACCACATACGCCAGATGCAGAAAA
AGAAATTTAATATGTATCAGTTACCTTTGTTGCTGCCCTCCTAACAATCT
TTCTCTTCTACAATGCTCTAATAGTACATTTTAGTAAAGTACTGTAAAAC
TTAATTCAAATATGTAAACTCCTTCACCAAAACAAACTCAACAGTAACCA
CAACATGTCGAAGTTGCTGAAACAGAAATTGAAGTCATATCAAGGTAACC
TCATCATTTACTTTTAACTAATTCTTCTGTTGTTGTCTTCATAACAGTCT
TATTCTTCTAGAAGTCTGACCCCTAGCTGTGTGTGTGCTATATCTgttgg
atcccattagggcaccatcccacttctagaaccggacgaacaaattcatc
cagttctagaactggacatttttctccccgttgcggcaccgtgccttaat
ggggtgcccagctctagaactggacaccccagttctagaactgagactgt
gataaaatcccgttctagaactgggtgcccagttctagaactgggactga
tgcacgattcccccattggggcaccagtcccattggagcaccaggtgctg
taatggggtgatgaatatgtccccatcttagtttcacatgtccgctgcgt
ccgcgtcgaaaaattgttgaaaaagacaccgtccaggacacgtccaggac
acgtccaggacattgcatcttttttgtgttttgaaatgaggacacaggac
accaaaatctggacatcaaggacatcaaggacacgacaggacattgagtt
tataatgcatctcgaaccttttactagtacttttaagtaaaaattacata
tttttctatacaatgaatctctcatttgaaatttatacagtctataaagt
acgtttatcaaattgagacatcatgtaccacaaaaagacatactcggaca
aatatatgatatataaaatatatctttaatttaactacttatatgtttat
tcccggttttcaggccatcctagaaatcatcgaactcaaaatcaaatagg
agccattatttgatccacctagttcttgtaaacaatctgaatatggagtt
cctgttcagtagatgcaatcatctcaattatcatgtcacctataatgaat
agctcgtcatcatacacatcatcagcacatacaccaatcaaacaccaccc
accatcatgccccttacgatattacaggttaccagtgtatactgaataga
cagtttggttatctggatcaaaaaatacaagtccttgatacttaaccctc
agtcgtgcttctgcaacaggatcattatttttgagtaaaggcttctccca
atcttctaaccatgctcaaaatacacgcctctgaacaggatcacttaact
ccacagtatcaatgccaaacgctgcaagctgtagatcaaagctgaaaaat
aaaataatgcaatataagttacaaaaccaacttaaacaagcatgtgccaa
attttaataataccttacttcatgtcatcgtcaccaaacaacacatcaac
tcctttggtctcgattttttcatttgctttgcgttttattctagcctctt
caatacatgcagtagtgtagaaaacagactgcttttctgtcttatcagca
ctgagatgtgaccgcttgtctgtcttgagatgcctcacatcaccccagtt
ctgttctgatgccccaatcccaagatgatttgatgtggatctgcacgcaa
caattcccataacctgcgtatgtggcagtgaatattttgcatgccagcta
gcagacctacctgcaatggcatctggtgtgttgaaagcggccaacattgc
taaacttaccagttctattctgccaatgcttaaacttatcccaaaataga
tcaatctccattggcacattcaatcatgagagaataacttagtgatgaat
ctctcaattgcatctctgtggtttccattgagccttgcggcaatatcctg
cctaatctcaggtgaaatagccaatgcccaagcagtgattgcggggtctg
aaatgagctttacttcacgaactttccaccaaaaaagaattttgtctcct
aaccctaaatcatcattgtcacactcattgtcactctctctctcactgaa
agatataaaagttgataataagcactttcagccggaaaaataaggaaata
gaaatacatatctcacctatccacatatacttccccagtatttgcattac
cagcatcattacctgcattgaagaactgcaccttttcaaatgtcagtcca
tcatcatcctcatcacacattacatcaaacactgtagtatcattcaataa
gtctaccaactttttgatggctttggtggcttgccatgccaagaacacaa
tcttatccatgcagggctcacttttataacaatgcctcaaagctcgtaag
cagggaaacactgctcaaaggacatgatatatagacttccaaaacagtgg
attttctatatcagagactgcttgtgcacagcgtgcaatatgcttcaact
tggtgaactttggttgaaagatagttacaaccagagccttctttaaacaa
agcaaacaatgcatggcatagaaccaaagtcccatcctagtccctgatcc
acgaagaagactgattggccttccattattagctatggtagactgctcga
tgaattgtgcataaataccatgactggcacctgagctaaaaacattgtac
aacctgcccgtttttaaagtaaagactgtcattgcaaagattttgtttta
aagaattggttaataatataaaaacacataaataaacaaagattccggtc
tcacctttatttgcttgactttagaaatgtcagaaaggaagagggagata
acatgttccccgccgtgaagacaatatgcaccaggattgattgcttccaa
aatttcaccagccttctgcacatttgatgcaccatcgaagaagaacacat
ttgtcaacttctcttggggatctaactgttctacttctccctcgaataac
tgagctacaaatggtgcatcctttttaccacctcctgataagccgtcaga
acaatcatgaatagacaagaccttcggtgtagaaaacccacaaattccca
aaacatttatgaaaggcattcttttaattgttgccccatcaccaacaaac
tgaagaccaaatgagtctgcctctgcaagcaaatcagccttgttttcatt
acggcatgtttcatagttaagatcaagtaatctacctgccacatggtttc
ggtttggtggtatgtaatcagtgcctaccgtttgagcaagacgttagatc
ttctgaaaacgaggtgaatctccaaattgaaatggaagaccatctgaatg
gatacagtcagcaattgccttggtgaggcaagaattgttattatgccgta
aatccaattgtatggtattacccatagcaacatcaatagtagtttgaatg
ccggtgtgctgtttccttttttcgggccttggctgtggtgatttaagaaa
caaatgaagggttgatgcccttggagatttctttgctgagcgtacttgag
gtgtcataaacatatttgtggctgcttcttggcgaacatcaatgaactca
tggacatcttctttgacttgagcacgaacaatagtgctggaagtggcatt
atctcttatagttcgataacgctgaagatggtcttcagaaatgcttgctc
tgcagatagctatgttgccacctttaattttgaggaggtggctcattact
ctcattgcatgcaaggtagagaatatcttgttgcaccagccacattgcca
tccttgtttcccgttcatgcatgcaactttacttacatagttatcactcc
agattccttcatctggcttagcacttgaatccaatgtgctatgacctaac
tgtgacacatctttgcctgttaaatcaacattactgcaagaaataaagca
aatgagaaatgtcaatttaaaggaaggttgtcaaatcaaataagtgtgtc
aaatccagaggagttgtcaacacaaaaacaaaaatgcaaccatagcttta
aggccaccatccttattaactcacattactttttctactgtatttaaagc
ttcacagcatttaaaacacaataaacaaacatcattgtttaaactactgg
cttccctttgaccctccttgtgtaatgaagatagttcgacattgtatcca
cgattgacctttttaatctcatcactccactgcaaagaacaaggggcatg
aattcccagtctgcaatgcatgcatttgtgccttggttttcctgtcaggg
taatgttccattggaatattgttcaattgacaacattttcctgctccgca
ctcaggacctgacatgataaatgtgaggtgctccagctggtgaacggaga
ggcagtggttcgtgagaaggctggttaagtacttaaattaagaattgtca
gatgatgtgacaatatgtaatgaaatgaagagcagggataagagtactac
ctctttaatcaacctgctgctaactgttgttgtttgcgttgaggggaggg
agggcgggcggctgaattagatctgtgggctgagtgaatatgattctcgt
ggaggggtggtaagtatttaattgaaattttttttcaaggggcatgacga
aaaactttgaaatgaaggggaagggagagaactcttaccttaagaaccaa
ccggctacttgctgttgttgttcgcgttggggggagggagggcgggcggc
tgaattagatctgtgggccgagcaacaatgaatctcgtggaggggtggta
agtatttaattgaaaaagttttcagttgacgtgacgaaaaactttgaaat
gaaggggaagggagagaactcttaccttaagattgaaccggctacttgct
gttgttgttcgcgttggggggagggagggcgggtgactgatttagatctg
tgggctgagcaacgaagaatctcgtggaggggtggtaagtatttaattga
aaaagttttcaggtgacattacgaagtactttgaaatgaaggggaaggaa
gagaacacttaccttaaaaacgaactggctactagctgttgttgtttgca
ttgaggggagggagggcaggcggctgaatcagagctgtgggctgagcaat
gctgattcgcgtggaggggtggtaagtatttaattcaaaaaaatttcagt
tgacgtgacaaaaaactttgaaatgaaggggaagggagagaactcttacc
tgaaaaacaaaccggctacttgctgttgttgtttgccttgggggagggag
ggcgggcggctgaattagatctgtgggctgagcaacgataaatctcgtgg
aggagtggtaagtatttaattgaaaaaaattgtcaggtgatgcgacaaaa
actttgaaatgaaggggaagggagagaactcttaccttaagaaccaaccg
gctacttgctgttgttcttcacattggggggagggagggcggctgaatta
gatctgtgggccgagcaacgatgaatctcgtggaggggtggtaagtattt
aattgaacaagctttcagttgacatgacaaaaaactttgaaatgaagggg
aagggagagaactcttaccttaagaaccaacctgctacttgctgttattc
ttcacgttggggggagggagggcgggcggctgaattagatctgtgggccg
agcaacaatgaatctcgtggaggagtggtaagtatttaattgaaaaaaat
tgtcagttgacgagacaaaaactttgaaatgaaggggaagggagaggact
cttaccttaagaacgaaccggtcactagctgttgttgttcgcgttaaggg
gagggagggcgggtgggcggctgaattagatctgtgggccgagcaacgaa
gaatcttgtggaggggtggtaagtatttaattgaaaaaaattgtcagatg
acgtgacgaaaaactttgaaatgaaggggaagggttagaactcttacctg
aaaaatgaacctgtcactagctgttgctgtttgcgttgaggggagggtga
ttggaatgtcaaggttcagtctatttgtggactgagaggctgcgatgtaa
gtggatggcatggtaactaccatttaattcattgtggtgacatgaaccgt
aatttgtgtgcagccactttttgcgcattattattcacatgcgattcaag
ataaatcacaacatgagAACATGTACGTAAAATGTGGGACTCAAACTTGC
GGACATCTGGCCAACACGTGACCCCAACCCGACATGGCAAGGAAATTGTG
TCATCTTTTTCTGGCATGGCAACTTCAGACACTGGGAGCATCAGCTTCAT
CAATATTGGAATCACCTGAATTTTTATCCTTGACAACAATTTCATTTGAA
GTAATTCATTGCTGCGTTCCTTGACCATCATTGGAAAGTAATGTCTTGTA
AGTTGTCTATCATATAATTTTAACAGTGTGGACCACAGGAACAACCATCA
TTGTCCCCAATGCCATATCCTTAGCCTTAGCCCTTTTCAATGCACACTCT
ATTACAGGAGTAACACTCTTTGATCTATTAGCTTTGAATATCACATTCTT
TTTACTGAAACCCTAGCTGCTTTGCTAGACAATATATAGAATCGTGCCAA
ATGTTTGGGTCCAATGTATGAAACATCTCCTGTGATTACTCTAACCTGTA
TATCTTTTTGCTTGCCAACCTAGTTACAACCATGTAACACTTGTCAATAG
GCAAGAGATAAACAAAGACAAATACTAACAACTTCTTTGTCATATATAAT
AGCTGCTCAAAGTGACTCACATCAAATTTTGCTTCTCATAAACTTCTTGT
GTTTTAATAATAGAGTAGAGACAAGATAACATGATACATTATCAGGGGAT
TTCCACCCGTGTGAAGCATCAGGCCTCAGAGTTGCCATAATTGCACCGAG
ATAACTGGTGACGGCAAAGTCCATGTTGTCTTGATTTCAACAAGGAGGAA
TGACAGTCAAAATTTGAAAAAGTGAGGCCTTTGGTTCATTACACATTCAG
GATCCTTTGGACACATTTTAATCAAGAGCATGTCTACTTATGTGGACTAT
CCTTTTTAAGGTAAAGGTAAAGGTCATATCAATGATAACTGATATTAAAA
TGAAATCACAGAAAACAATGGAAACTGACTGCACCTTGTTGACTCTGGTT
TATCAGAGTCACCTTTTGAGTTAGCGTTTTTCAGAGGATGCCCAATGTAT
TTATTCCTTCAAGACACATGACTGGGACTGTTTTAAAATAAAGCTTTCTT
GGGATTTTTATCACATCTCATTGGATGAGACGGATGATTTGACAGACTAA
TGGTTCTCACCCTTGGCTTCACTTCTGTACATTCTTTCAGTGCCCAGGAT
GTCAATCACAAAAAATATGAGCAAAGCACACTGATTCACAAATGGAAAGT
GTTAATCATCACGGCCATTTTAGTGATCAGGGCAGATGCTTCATGTTGAG
ATGCCTTAGTAATGTTGGCAGTTGATTTAGCCATTGCTCATGATGTTATG
AGGTGCTATTGAGAAGCAACATGATTACATCTAACATCTGCTTTTACTTT
TGGGGGCTCTTGCTCTTTATCATCATGCAGGGATGCTCGAGACACTGATG
GTGTTGATGCATTCCGCCAAGAAAGGCATAAGAATCCACTGCAAGTGCAT
TTGCATTTTAGTGAGAGGTGTCCGAGGTAGATCCAACATAGTCATAGCAT
TGCCATTGGGTTTTTGAAAGGGGCAGTTCATTGGAACTCTTTGTCCTAGT
GACTATTGGTGGCCTGAACAATTTGTTCTTGGTATCTGTGTCAGTATGAC
GTCATCTCACAAGATTGAGCACATACCATCTTAATGTTCAAGCTCATACC
ACCCAATGAGGCAAAATGGAACAAGTTGGAATATGAGATGCAATATTTCT
GCATCCATGCTCATTGGTCATGCCTCCATggaatgagatgatagaaaata
atgtggacagaccctgctgttctcaaatataaccttggtgaaagcaaaga
agctggatattcatccactacattatggccaatggcaggttttgagattc
aggacattagcttgtgtggtaatgtcagttgcttggttacattattccta
tggcatgtacgataagtttgaaattcaattattcaaaatgaactgagagc
tctcttggttgtatagccatggatgggcatggtgatggatgggtattcaa
gctcagggatgggccaaggacaaaggcctcACATTTCATGAATGATATTT
ACAGCATTTGGAGGTTTTCTTAACAACCTTGCTCATTGATCCAAAATATG
GCATTGGCATCAAACTTAATCAGTCTGAAACATTCCAGTGTGACAGAGGT
GAACTTAATAAATGGTTATTCCTAATGGTCATTACACGGGATTATCTCCC
CAAAAGGTGATAGCAAAGGGTGTTATAAGGTTCGGACACCATCAAACACA
TTTCGTCACGTACTATAAGTCATGCATGACTTCCTCTATTTTTTTGTTAT
GACACGTGACAAAGTGATGCCTCAACAAGGAAAAGAAAATACAAATTCTT
GGAATTCAAACAGTCAACTCAATTTATCCGCTCATATAATAATAACGATA
AAAATATTGTTGATGGAGGTAGAAACATTCATCTTATTCGTTATTCTTAC
ACATGCAATTTAACATGCTTAGCGAAGTCTAACAATAATACACACAATAC
CCAGGAAAGGGACAACAACGCAAAACGAGGCTCAGCTACACACTTCCAAT
GCAAAGTTGCGTATTTACAAAAACAGAAACATCTTGGTGTTTCTGAAAGA
GCCTAAAAAATAGTTTTGGGAGACACAATGCTTCATTTCTAACTTCCTAA
GTCACAATAACAATACCATCTTGAGTTTTCTCTCTTCACATGTCAACTTA
GAGCCTGGCCTCAAATTTAAAGTAGGCACCATCATCGCCAATAGCGACTT
TGTCAGGATTCTTGTGAAACTCAGCAACAAACTCATCCTTATCTTTCTTC
TCTCCGTATAGCCCGGTGACTTTGTCAAACTCCAGCCCACCCCAAGTGAA
GTGGATCCAGCCAGGTTGAGTTCCATCGCAGCAGAATCCAACGGCTTGAT
TTTGATTGACAACAACGATGGTGTACTCTTCTCTGGGTAAGAATACTGAA
TTAGAACCAGCAGTGCCAGTGCCAAGTTCAACGACATCAATGAGTTGGAG
ATCGGTGTGCATGTCTTTTGGTCCTCGGGCATGGCCCTCGTAGATTTCAA
AGTATCCTGTGTATTCCGGAGGGAGGTTCCAGGAATAAGCAAACAATTCT
TGCTTGCGCAGCTTTCCACTTTTGGACATGGTTGGACCTTCTGTTATAGC
AGTGGGGAAGTAGGTTGGCACGTCAGTTGGTATGTCTGGGGTTGCAACGA
AGGGGGCCGGGGTCGGTACTCCcatggacatcgacatggacattgacgtg
ggcatcgacatggacatggacatcgacatgTCGGCAAGCAACATACGGAA
CGCGGAAAATTTGTCAAACCTTCCGAATTCTTCCCCAACAGCCCAGAATT
CAGAGTCAGCTGCATCGGCTTCGGCACGTTCTTCTGGTAGAACGGCGAGA
TTATGGGAGCGAAGGCGGGCTGGAGTGATTTGGGCCGAAGCGGTAGCAAG
TAGTGCAGTGGCGAGGACGAACTTCATATTTAATTTCTGGTGTGACACAA
TTGTAAATGTTGCTCAATTCGAGTTACGAAAGATGATTGCAATAGTCGTT
GCAATAAATTATGAGCGTGCGTCGATGTTTGTTGTCTCGAGAGTAGCATT
ACACCATTATCATTGACTTCTCTAGAGAGAGAGAGCGATGGGCGGAATCT
GGCGGAATGATGCTTTTGTCTGGCAACTCGTGGCATGAGCAAAGAAATGT
GAGCGAGGAGTATCAAGAAAGATTGTATCTCAAATAATTGATCCGCCTAC
ATAAATGAATAATTTATATCTTCGCAAAATTCGAGAGTTGAGTTGCCGTT
AAGTTTATTTGTCGTTATGACAGTAAAATGACGACAAAGAACTTCAAAGA
ATACGCAAGACTAGGACTACTTTTATGTCCCATCGCTACGACTAAAACAA
ACCACAACAGCCTCGGAAGTAGACAGTGGTGTAGACGTACACGGTAAGCA
AAAAACATAAAATCGCAGACACCATGAGATCCTCGTGCTCGTGCACCTCA
ACCCGACGGCGACTGCTCGCTGGGTGGTCGCTAGCCGCAGTCCTGCTCGT
GTCAGCAGCGAAGACGACCACGCCGTCGTCCCAGAACGAGCCGAACAGCT
ACATAGATCGCCGCCAACCGGATAACAAGGAGCCACGCCGAATCCAAGTG
GCTCCACTCAACACGTTCGTTGTGGTAAAAGACGAATTCGACCGTCGAAG
AGAAGAGATCGAGAGTTTTGTGTTTCAGACGCTCAACTCTTTTTCAACCA
ATGCCGGTGAGAATTGAAGGACGGTCGTTGTGATCGAGACACTTATTTCT
GAGTCTTCATTCACCGTGCTGTTCGTGCATAGTTGCGAGCCTCTCGCTGG
GGTCGACTCCTTGTCTTGTCAGTCTGTTCGTGCATTCAGTCGCTGGAATG
CTTCGGGGTTTTTGCGAGGACGAGTGCTGCTCTTCTCATTGGTCAATTGA
TGCCTCGAGTCTTTCCTGTTCATTGTTCATGCTGCAAGGCGCACTTTACC
GTTGACAGTCAACATAATTTGGTCGACTTGCGCACGCCACTGTCTTTTGC
TCGCGCACATTTCAAGGACAATTCTTTGCAATGCCACTCTTTCATTACAA
AAACACTTACTGAGAAAGATGCTTTGTTTCCTGGATACTATTATTAAATT
CAGAGGAAAACTCCATCAATGGCCAGACCAGCCCAAGCAGAATTTATACG
TATTATGATTTCTTCACTTCCCTGCGTTCCCTCTCCGTCGGAGGCATATA
TGGAGAGTCTTATCACAAAGAGACAAACCCTTACACACCGCCCGCCTCTT
CTACTAACGACGACGGCGCAAGCAACCACTCAAATACTCCTTCAGATTCA
TTTGTACAAGACCCTACGAATAGGGCATTTTACATCAGCCAATCCGATCC
ACACGCGGAAAACTCCATTCTTTACGCAATAGTCAATATTTGTGCCTTTC
TCGCAAATGCTATGGTTGAATCCATTCAATATGACTCGTGTGAGGAGTTG
AATGGGATGGGCACTGGTGGAAATCCGAGTCGTAATGGTGAAATTGTGCT
GAGTGAATTGAATGGAGTGAACGGCAGGTATTTCCCCATGAGTAATGCAT
GCGGTCAGTTTGGGAGGTTGTATCATGACAAGCAACAGTGTCATGATGCA
AGCAGCAAAAATGACATCGATATGTCTTGTCCAGTAGATGCAACATTGGA
AATCGACGCAGCTACCCACCCAAAATACAATCATCAACCTGGTGAAGGAA
ACGAATCTCGATACAGGCCGCCTCCACCTTTTTACTGCGGACCAAAAAAG
AGGTTCAATCTATATTCTGGATATTGGGATGCATATTCGGCGGAGTTTAT
TAGGAATGTTGCTTACCCCAGTGCTTTGGGGAAAACGGATGTGGAAGGGT
GAGACGGACCAGTTACACGTAATTGCAATGTTTTATTTGTACAAGCTAAA
TCTCGATTGCTTCTCAACTTTTTTTGCCACATATTGCATACTCTCGAGTA
GCTGTTGTTTCTGGGGACGGTGAGTTTCGACATTAATAAAATGTAACGAC
TGTCAATACCAATGCACCATTTAATGTCTTATTCATCTGTTTGTGTGCAA
CCACAAAAGTGGTGCATTAGCAACTAAGAATGTGTGCAATATGGGTAAAC
GTAAGTTAAAATGACCAACGAGGATATTGTTGTGTTCGTTTCGAATTTTG
CCCATTCTCCGCTCCACTTATGTTGCTCAGTCAATTATTACATGGGGAAA
CGAGCTTATCTCGAAGGCAGGTGTGTATTTGCAGTGTGCTTCTTTAGCCG
CGTCAGCTAGTTGTCACTAAACCAGACGATCCTAACTTCGATAGACCAAG
CAGATACCCCAATATCGATTTTTGTAGAACGCCGTGGGTAAGTAACAAAC
CAATCGTTTTTTCAATTGATTTTACGGAAAAGGAGAACATCATACGACCG
TTTCTGTCTAGATTATTTGTGACACCGTCAAAGTTCTGGAAAACGGCTTA
GCATACCCCGAGTTGAAATGGATGGTAGCAATTCACGAATGGATAGATCG
AGTACAGTCACACAACAATGTTTCTACAAACTGGAACTATATGACTCAGC
TGAAATTGTTTGTTGACAGAGGAGCCAAAGACTTCAAATTCATTGACACT
GTGAGCAGTTTGGTCTCACGAGGATGCGACGATTTCTACTGTGCTACACA
ACCAATACCCTTTATGGAGCAGAGGAAGAAAAACTTCGAGATACTCATCA
ATGACATATTTGATCTTCCTAGAAGCTTGCATGCTGTGTCAACCTCGACA
TTATCAGGTATAGAGCCGAGCTATGATTATCAATTCGCCGAGAAGTGGAT
TCAATCGAAGAGATCAAAGATAGAAAGCAACATCTTCTTATCTCAAAACA
AGGCACTGAATGGCATGCCCTATTTTAGCACAGCTTATCGATTTGATTCC
TTCATCTCGGCCCTCCGCACAAGTGCCCTCTATGGACTCGCAGAAGGCAA
ACTCTTTTTTCTTAGCAATGAAGAAACGGGTTTGCGAGCACTACACGCTG
GTTTATTCAATTTGGCTGCATTCTTAGGAAATACCATGGTTGAGTCGATC
AACAATGATTCGTGTGACGAGATGAGCGTTGAAGAGGGTGTAACTGGTGA
AGATTCAATCGGTAGTTCTTGCGGGCAGAACGGTAGAGATTACTCGCTAG
AGACGTGCCCTGCCTGGCAGTCATTTATGGCGTGTAAAGTTGATAAGCAG
ATGCAGACCGAAGCGGAAAGTCCTAAGACATACAAAGCCCCTTTTCTCTT
AGATTCAATACCCTCTCCATTTCAATGCCACCCCAGAAACGTATCAGCAT
ATAACGATAGTCCCGACGTGGCTGGTTGTTGCTGGTGGGGGAGGTGAGTT
AAGCTTATGAAGTACATGCATTCCGTGACCGAATAGGACTCTCTTTTATT
CGCTTTTCCTATCCAGGGGCGCACTCTCGACAAAAGGAACGTGCAATATG
GGTAAATGTAAGTCAGTTAGTGAAACGACTGACAGAAATCAGCTTTTTTT
CGGCTATAACATCTTAATATCTCATGCCCACTGTTTTTTTCTTCTTAGTA
AACTTTCACCTTGGAGCACGTGCTGCATTCGATAACCGTCCTAGTATATA
TCCTGATATTAATTTCTGTAAGACTCCTGATGATTGCATTTTCTAACTTG
TCCCACAAGTTTTGATAATAACGTTGCACGCCAAACAAAGGTACGGATCC
GTCTGCAATTTGCAGCCACAAGAATACAATGGAGATTAGATGGGTGAGCA
TTTTGAAGTGAATATTTTTAGATGACATATTTTCTAAGTGTCTGTTTCAC
GCAGCGCCATTGCTTCTTCTGATGTGATTGTCTTAGATCGCGGCAATGTT
TGAGGTATGTTATGATTGTTTATAGTGACGATGAGTAGTATTGTTGACAT
TAACACCTTGGCCTTTGATCAATCTATTCTCTGTTCCTTTCTAGTGGATT
GATAGAGGTACGTTATGGTGTGATGAATTAAGACTGGGATCTTACAGCTA
TACTTCTTTTCTCCACCGTGCTAATTTCGCCCCCTGTCAGTGCAATCCTA
TTACAATTCTACTAGCGAATGGGAATACCTGACTCAAATATATAAATTTG
TTGACGGGGGCATGACTGACGAATCCTTTATTGAAGCTGTGAACAATATT
GTAGCAAGAGGCTGCCATCTCCCCCCGTGCTCATCTGCGTTATCAATCAA
GTCAGATAGATATTTATTTGGTTTTGAGGTAAGTGCAAAGAAGCAAAGAA
AGTTATTTCATTTTGCTGTCTTTTTCAAATAGTTAACAGTGTTACCTTTC
CTATTTCCTCCTGGGCAGAGGAAACAGAACGTATTTAATATTCTGAAACT
TGTGTTTAGTTTACCCGCCACAGAGTCTTTATCGACAGATACTTCGCCTT
CCGAACCCGAAATATCGAATCCCTTTGTTGACATCCCAGCATTAAAGCAA
CGGCTCCCGAGTGCGAAACCTACTTTTCCTCAGACAGAGGAGGCAGAGAC
TTCACCCCCGACGTCTTCGAATGACGAGGCTATAACAGTCTTTCCAAGCA
GTCCGGTTGTTTCGAATATCGTAGTTTTCGATGACGGTGGTAATCATGCT
ATCAGTGCGAATGTAACCATTTTCGGTAACAAGTCACTTGTAGTAACGGA
CAAGACGGAGCTGGCCGTAGAAGGAGGCAATGTAACTGCTCCTGTCGACA
GTGAATGGCCAGCGATTCGTCTCTCCATCGGATCTACAATCAACGCCACC
AAAGGAGTTGTTCAGGGATCTTTTGCCGACGAAAATCTTGATTTTGGTGG
AGGTGCAGGGATTCAACTAAATAATGGTCAATCCTCGACCGAAACTGCAG
GCTATGGAGAATTCTACAGTGGGATACGAGTACTGGGAGGACGTGGACAC
ATAGGGGGTGATGCTTTAGTTGTCAACGGATTTGGGACTGTTGCTATCAT
CTACGGTGGCGAATTTATAGGGGGGGCTGGTGTCAAAGCTAATGGATACA
GTGTCAAGGTGATGAATTCTGGAAAAGTACATATTCATGGAGGGTCCTTT
TTCGGAGAAATGATGGTCCAAGAAAATGGTATTGTCTTGCTCTACGGATG
TTTTGCACAGAATGGAACGACAGTATCTGGATTGTTTGCTGACGAAACAG
ATTTCAATGCTACTATCTATGGAGACGTCAACTTCGTCTCAGTAGACGAG
CAAAAATGCGACACCATTCCATCGGTTGCGCCAACTCGTTTTTCAACAAT
TTTTCCACCTCTGACTGCCCATGAAACAAACGGAATAGGACGACGAGCGC
TGTCAAAGGTTTTGATAAGCCTCAATTTCATCACTTTGATAAAACTGTTT
ACATCGTACTATAACTACAAACACTGAAGACAATAATTTAATAATGGCAT
AATAACAAAATTCTTTGCATAACACTGTAATAGTAGTTATAACCAAATTG
ATTCTAGAATAATTGGGAAGACACACCGTCCATCACCAATTTGACATTCA
TTTTCACAGGACTACTGTTCCATTGGCGGTTGTGGTCATACAATACTTAC
CACAAGAAAAGTAATGTGCAAAATCTAACAGCAATGCATCATGGTCTCAA
ATGGTTGGCTTCTAAACAGGTAGAATACTTATCGCAAATTAACGCCATGC
ATTTCAAGGGACGTTGACTTCGAATATTTCCGAATATTGAAATCATCACA
GCACCAATGCTAACATACCACATACATATTTGGCTCCCTGAAAGCTGCAA
GATTGTCCAGACCTGTGGATTTGGTTCTACCTTAATTGTTGACATCAAAA
GCAACCTCAACAAGCACCCTTGCACAATGCCCATGCCATTGCCTTGTTGT
ATGTGAGTCAGATTAGTTTGGATGAATTACAGTTATTGTAGCAAGTTTGG
AACACAGCAAGGAGAGCGGGGAGCTAACACTAAAGACTGGATTGACAACA
GATGGATCTGCAAACAGTTCCTCTAAGATGAAAAATTACTAATAAATTGA
TCTCATTGTCTGTCATTCTCAAATTAGGGCATCTGTCATCACtagagttg
tgtatcgttcgggattaacaaaggggttgatgggatatcccggccgggat
tgccatcccattccgccacacttgatcccaggattcccgggattaagagt
gacacatgtaaagtactccacgtgcagaacttggtacaCTTagtggttct
caaagtttttcccctcagatgtgatctcttcctttttcctatcatagcca
ggaaattagttaagggcgcgtccatcagatttcctgccaaatcttctcat
cacaactgagtggggaattactttgagatccccaatgttacgttttgtac
aacatcagacacagcccttacctatctattttGATAATTTATCCTCTGGA
AGCGCGTTGAACTCACACCAGCTCTCAATAAAATAATTAAACTCGCATGC
CTCATTAATCACTTACATTCTCTCCCGATTCATGATCGCGCTCGTCAAAT
ATTAATTTGTGGCAGACAACCTACCCAGACAATTTGTTAGGTGGCAATTA
CAATGAGTATGGGTATCGTACAATTAGTATTTTGTATGATGCGTTTATGA
TTTACTCGTGGAGCAGGAGAACATGATGTAAAAACGCGCCAAACTTAGGA
TGCTGACCGGAGGAaaaggaaaacatcagatatgagaaggtcacatctga
tctcagccaaaatcagctcagatcagatgcgatgcctcagatctgatgtt
tcttgctaaaaatgatccaattctggcattagatcacccaatggacgtgc
gaaatgaccgcaagatgtgacaaaatgcctcagatgcaatcatctactct
acatgcgagtcccggtgtaatacgtcacagaatttgttgcagtgtcgaca
tggagattacatctgaggaaaaggaactttgagaaccactacaatgtatg
ttcatacgtcacgaacggattgttcagatggtatgttacgcgctatacct
atgattaagataagattattatataggattacacaataaaagataagatc
tttgcgaatgcaagcatcccatttaatcatattatgcaaagatataatgt
attgtacctgctggcatgaacctgtttaaggtttgttacccatttgtgaa
tctttttgttcacatactttcgtgcaatatttgaacaggtatccatcatc
ccagctatatcccagtatatcctgggaaaatcccgctcaacccggatatt
tggtaatcccgtcaaatccagggatgatcccggtcccgttggatcccatc
ctgtgacaatcccaatctcggtgaaacgtccgggatgagaacgggacaca
actctaGTAATCACCTCTTTGCCATATTTCATTAAAACGCAATCAGTATA
AAACAGTATCCCTGCAATGTTGTGCATAGAACAGGTCGAGAGTGAGACGA
GATTTTGTGTGCATTATTAGACAAAAGAAGATACTATTGTTTGTGCACCA
TGGGCAATGAATAGTGACTATCATGGAAAGAACAATGGTATTCTCTTCAA
ATATTCTGCATCCTATTTTAATTCCACAATATTGGAAGACTTGGACTGAG
TTGCTTTTCTTAATGCCAATATCATCTATGCACAATTCTCTACACATTGT
TACTTCCATAATTTCTTGCATGATGAAAGCAATGATGAGCAGCCAAGATT
TCAATGTCAATTTCAAATAAAAATGTTTCATGATACTGCCATTGATAGTG
TACGATATTACGGCAAATGCTATGCTTGTTCCCGTTGTTCTATCATAATT
TCACGGCAAAAGTTAAATATTTAAATTTTGTTTTTATTCTCTCCTCTGAC
AAGGCATTGTCAGGAATCCTCATACTATAGGGCTCAGAATTGCTGATGCA
AGAATGTCAGATGCCAATGCATCACTTAGAGTCAAGAGTGGACTTAACAA
TTGGTTTTGGGCTGTAGGACAAGTTTCAAGCCAATAACTTTTGTAAGAAG
TGGACACTTGTGCTCAGTTGTTCAAAACAATGGACATTCTTAACTATCAT
TGGCATGACAGTAGCTATCACAAGCCAAACAATCCAGAATTGTTTTTAAC
ATTGTTTTAAAGAATTTATCCTTGCTAATATGATCAACTGCCCAGAAGTG
GCGGGTCAGGGAAGAAAGGTTGACCAATATAGCTGGGAAGACAAAGGAGG
ACAAGGCAGAATGCAATCAACAAGTCGAAAAGAGAGGGCATGTCTCCAAA
AAAGAATCTATTAGGCATGATGTCTATGAGTACAGAGTTGATAGGCAGAG
CACTCTGCTCTCTTTGAAAATCAGGAATTTTGTAGACTACATTTGCAACT
GGGAGACAAGAAGCAGTGCTAATTGAGAGAGGACTCGAAACCCTACCATT
CCACCATCATGGTGCCACTGCCTCGTCTGAATAGTACAAGTGCCCATtgc
cttaccaacttggtgaaggtaaggtagttaactatttaattgaagagaat
ggtcatcttcattgaaaacaagcttaATTGTTGAAAATAAGCTTATTCCC
AGGTGGGgaggaacacacacttttctattgttgtcatctgatgtagcgga
ttggcaatatgtaaatatgctgttaaattgcctccaacgcaaacagtaat
cttgtcttactttaataacaaaaaacttctattttgattgacataaaatt
ttggtttgatccaagcagcgataggctcagtgttagaggcctgtttgcag
tagctatggaccatagttcagttcctctcttttgcacaatgtgcatgcat
aatgttgtgttacaaaatcttgtaatctaatggaatacatgtcttatttt
ttcacatagacttttaactggatgtcatattttgaaatcacacgaaccat
ctgtttcatcagacaattccaccttttgtttcgaaacttaatggatatat
ttttctctcaaatagtgtcagtttagactttaaactgacacctaactggc
aaaagtgcattgtttgccaaaacaaggtcatgtcaaacaaagacccaggg
tcccctatAAGTGTCCCCTTTGAGAAATTATCTTTATTCTATAAATAAGT
GAATGTTTGAGAACAAAGACTATGCGATAGTAACAGTTATGCATGCCACT
GCCGACAACCATTGCATGATTAACTGATTCTTGCAAACATCATGTCTTTC
ATAACAAAAATCCTCTCACAATCCAATATGTCAGCTTATTGCCCTCAACC
TCAGAATTCCAAGCTTTACACAAAtggactttgaaccattatcgcatgtt
tgacctacaatgaaagccaattggaaagtcatcttgatctatcttgatga
acacagaacccattgagctgtccttgagctgttgcgttagtcacagtagg
atgtgggccatcaccaagaaataaatattggagttgtacaagccgccata
gttatcatggcaaaatggttctatctcaaAGAGCACAGCTCTGATCGAGT
TTTCAAAACCCTATAATGAAAAACCAAAAAGTAGGATTCAAATGAAGAGC
TATGCCATTATTTCTTATAATTGAGTCAAATGATTCATATGTTATGGCCA
CCTCACTACTGATCAGTCTTTAATGCGACAAATGGAATCTAAAACTTCCT
TTGCCTTGACACTCCTTTGATGTGCTTCTAAAGCTTTCTCTTTGTATGCT
CCACTCCTCCGTTTCTCTTTTGATAGCTTTTCTTTGAACTAAAATAAAAA
ATTATCAGCAGGACTTCATTACAAGGTTTTAGAAGACATTTTTCACAAAA
AAAGCAACGTACCTCTTCTGCCTGTAAGAGAGCTTTTGATGCATTCTCCT
TGATTTCCTTCGTCTTATCTGATAACACTCTCAGTTCACGTGACAAGGAT
TCATTCCGATATTGGTGATCCTCGGCTAAAGCTGATAACCTTGAGTTTTC
TTCTTCCAGCACCTTGCATTTGTGTTCAAACTTTGTGAGTGATGCTTGGC
AAGTCACCAAATCTCTCTGAAATTGCTCTGATTGCGCTTTCTCAGCTTCT
AATGTTTGCATTGTCTCCTTTCTCTCCATCAGAGTTAAGTTAAGTTCCTG
ATGGCAAGTTTCAATGGCATGCTGAAGTCGATGGCATTGTGCATCATGGT
CGAGACTGGCCTGCATTATATCATTCTGGAGAAGAGTGATGGTATTCTCG
AGTTTAACGATTTGATCATGTGCAATGAGAAGCTTCTCGGTGCAATCATT
CTTTTGCGTCTTATCCAAATCTTTGGCCAGTTGATTGATGTGCATTATTG
CATGCTCGTGCATTTCACTACAGCGCTGTTCGAGTGTCTTTGTTTTCTCT
TGTTCTTCTAGTAGTAGCATCTTAAACGATGAAAGCTGCTTCTTTGACTC
TGTATTGGACTGCCGCACCTCGTTTCGAAACCTTTTAGTTTCTGATTCAT
GACTCTCTTCCAAGGTCTTCAAACAAGATTGCAAACGATTTACTTCTTTT
GTGGCACAGTCTATTTTCTCCTCGAGCTCTGCTTTGATTTTTGCATTATC
GTTCATTATCTTTCCACTGGTCGAAAGTCGCTTCTCAAGAATCTGGTTAT
TGCATTCTAGTCTCTCATACTCCAGCTTCAATCCCTATAAAAAGAAGTCA
GCTATGCAGTTTGTCTGATGGTCATTTGATATTCAGAGGGATCATACTAT
ATCTCAAGACTTACAGCAATCTCAACTTGATGGGCTTTGACCAATGCATC
TCTTGCCATAACAGCTGCGTTTCGATCCTGTTCGACAGCTCTCAACTCTT
CCTGTAAGTTTAATAGTAGAAAGTCACGGTCAGCTATCTGCCGTTTTAGA
TCTCGCACAATTTCTTCTGAAGGTTTGGAGTTGGCATTCTTGTTGTCTTC
AATTTGACTGGCAAATGATTCCTTAAGAGAGACAATGGTCTACAATCCAT
AGATATGAGTGTCATGCACTCGAGAATAAATCATCAGATGTTACAACTTA
CTCTTTGCAATGTATCACACGTTTCTCTTTCCTGTTGAACTTGCGCAGTG
CAATCATCCAATTTGGCTTGAAATTGCTGAGATGACTGCCGAGCTTCATA
GTATGACTGTCGCCACTTCGTTGCCTTGAGACCAAGGTGAGATATCTGAT
GAGTTGCAAAGACAAAGAGTATCTACCAATGTTTTCAATTCTGCAACCTA
CCTCATCTTTCAATCGATTGAGCTTTGAAGCATATTCACTCTTAGACAGC
TGAACTTGGTCTAGTGTCGAGACCTCCTGTTCAGAAAGCAAATTGTACTT
CCTCTCCATGTCCTCGAGTTCCAGTTTTCTGTCGTCCAACCGGCGCTTCC
ATTTCGCCTCTTCTCGTTCCAGTTCTTTTTCTCTTTTCGATATAACATCT
AATTCTTTTTTCCAGCTTTCTCGCCACTCCGAATTTCGTCGTTGGCTTTC
CTTGGAAAATGATCTTGCATCCTCCAGTTCACGTTTTAATGCGTCGTTCT
CTTGCTTGAGTTCAGTGGCTAGTTGGACAGCAGATTGCAATTGTTCCTCC
AAATCGAGGGCCGCCTCCATCTTGGTTGCTCCTGCTTCGTCTTCCATCAT
AGCGAGAGAGTGAGGATCACAAAGGGGTAAATATTCACGCAGTGACGGGA
CGACAACTGTTTAAAATATTTGAAAATGTCCGCCATACATCGATGATGCA
CAATCACGATAGCTACTAATTCAAACTGACAGTGGGTGGGTCTCTTGAAA
TCAGAAATAGCTTCCAATGACAACAGCAATCAAAACAATGATCATGATCA
TGACTAGCATGGCCGCAAAGGGCAAGAGGGCGAGTGGCCACAGATAGATA
GGCAATTTTCTAGGATCGGTTGGCCACCTCGCCAAGAACAACGCATTTTG
CGGCAACGAAGTAGGAGATTGGGATGTGGTGGTGTGCGTTAGATCGGAGG
GCGCGATGATGATTGCGTTGGTGAGTGAGTGCGGTCGTTGGGTTTGCATT
TGGGGTTGCTGTGGTGTTTTCTGGCTAGAAAGATGACGAGGATTGTTGGA
TGCTGCTGCGGGCCACGATATAATGGAGGACGGCGCAGCCGAAGCCGATT
TGGAATGGGAGGATCGGTCGTCATCGATCGCGGTGGGAGGCGACGGCAAC
GGCTCAGATTGCAGCAAGGTGGTGTCGATGCTGGCATGATTGGCTGGCTG
TGGCGTTCTGCCGCAGGCGCCGCCTAGTTCCAAGTCGTTTTCGACAAGGC
TGTCAGGCTGCGAGTTGGAATCCGAGTCGTCCGAGTGAGGCCCGTGAATG
GTGCTCACTTGCGAAGTCGGCGAACGCGACGAGCTGCATCGCCGCGGCGA
TTGCGGAGAGGCGTCGTAGTCCTCGTTGTACTCGTTGCCTGCACTATCCC
AGCTGGACTTTTCCATTCGATCCACGCGGCACTTCAGCATTTGGAGAACG
TCGTGCCTCATTTCGTGCAGTTGCGACTGCATCCCCTCCATTGCGGCGCT
TGTGCGGGTCATCACGGAGGAGAGGGCATTCCAATCCGGTTGCTGGTTGG
GGGTGGTCGAGCAGTCGGCGTCAGACTCGTGCATTTTGGGACGGAGGCTG
CTCGCTGCACAACGGCGGCGGTGACGACGACGGAGACTGACGACCTTCAC
CATCCTCTTGGGTGGTTTCGAAGGTGAAATGTTGCATTTGTTGCATGCCA
TTCCTAACAATAATTTTTTTATTGTTGAGATCTGCTGGAATGTCCAGTAC
CTGTGAGATGATGTCTCTAACGTAACAATTCTCAATGCTGTGTCCTCATG
ACTTTTTTGTAAAGAGGAATTGATAGGGAAAAGGTTAATTTTCTCGTGAG
TGTCTAGAAAGAAACATAAATTGAGAAGGGAAAGCATTGGAGTGTACTAC
CGTAATGTCGTATGGGCATTAGGTGCATTTGATGTATTGTATTGCTTGCA
CTCAATGGTAGAGAGTACGATATTGTACGGTATGGTATTGtaccatacaa
tactcatacaatacaataccaaacaaCCTTCAACAACTGACATCGACAAG
GCAGACAAGGCTCACCTCTATTAGCCTCATATTGTACAATACTTGCTCCA
ATGCTGCCTTGTTCTCGCGTACCACGAGCAGAAGACCAACATGACAGCAA
CGGTAAGCAGACATTGTGCAGCGCTGCTACTGTCTGGATTATTCGTGACA
TCGTCTAGGGCATTCGACGCATATTTGGCTAGGAGCCAATGCCTGTCAAT
GCACGAATATGCGGGAGCAGTACGCCTCAGGCGAAGACACGGATGGGAAG
GCACCCGGCGGGGTTCAGGTGCATTCCTCATGGCCCCGCCGATAAGGAAA
ACTGATAGGCTGCTTCGAAAGTCAGCCCAGCTCGATAGCAGGCACTGTGG
GAGTTCCCCCTTTTCTTCTTGTCGTCTTTCGACGAGCGAGGCTGCAACAG
ACTCGAATGATGCGCTGGAAGAGATGGAATCCGTTGTGGTCGACGAAGTC
TTGAAAAGTTTTGACGCAGATTATCTTTCTTCGCCTCCCTCAAATGCCAA
CTCAGAGCGAAACAACAGGTTGTTACTTGGAAAATCATTCGAAGACGACA
GCCAAGTCGGTAATCCCAGTCAAGTTCTATCAGCCCTTAAACGAGCTGTA
GAAATAGGCAACATTCTCGGGTCACAACTAATGATGCCAATTCTATCAAA
CCTATCTAAAAACAAATGGCCGACCGAAGAATCTGGGGGGTGGGAAAACT
TTTGGGCCACCTCTTCATCGTACAACAGTGACGGCGCACGTATTCATATT
ACAAATGCACAACGCCTGGCGCTTGCGTTGGAAGAGCTTGGCCCTACATA
CGTCAAGTTCGGGCAGGCACTCGGCTCACGGCCTGATGTTGTCCCTCCAT
CTCTGGCAAATGCGTTGTCGGCGTTGCAAGATGACATGAAGCCATTTGAT
GGGGAGAATGCTCGCCAGATTGTTTGGAGGGAATTAAACAATCGTGTCAT
TAGGGAGGACACAATAACTGCTGTGTCCACTGCAGGAGAAGAATCGTCAT
CGGACAACATAACAATGCAAGAATTAATGCATCTTATGTCAAACTTGACT
GACGCGCCAATAGCTGCAGCTAGTATCGGGCAGGTTTACAAGGCTCATAT
ACCTGGCAAGGGTGATGTCGCTGTAAAGGTTCAGAGACCAGGAGTTCGAA
GGCTCGTGGAGGTTAGTTTATCATGCTTACGAAAATATTTTTGTTCATTT
TTCGATGCCTCACCTTTGTGTTCTATGTAATCTTTGGTAAGAGCGATACT
GAGCTCCTCTTAACAATTGCGCGATTTGTCGAATCTCTCCCGGCACTGCC
CTCAACAAATGAGGGAAACAGCAAGGGTTCTAAGAAATCGGACCAAAGAC
GTCTTATAAACACGCGGCTAGTCTCTGCAACGCAGGAGTTCATGTCACGG
ATTTTCGAGGAGCTAGATTATCGAAACGAAGCAAGGAACTGCTTGTTATT
TTCCAGTCTTTATTCGCGGTATGGTAGCATCTCTAGTGATGTTCGTGTGG
TCGTGCCCAAAGTCTACATGGAGTGGTGTACGGAGAATGTGCTGAGTAGG
TCTTGGTACCATTTCAATAGTTTTTCAGTTACTGCACACTCTGATATCTT
TGTTGTTTTCACCGTTTCCAGCAATGGAATGGATTGATGGTACGAAGCTT
ACAGATGTTCAAACAAGTGGAAAATCTGAAGATTCAGTTAAGGAGAACTT
AGAGTTGGTGAAACTGGCGATCGACTCTACGCTTAACCAATTACTTGTGA
CAGGAGTGCTACACGCTGATCCACATGCGGGTAACTTACTTAAAGTTCTC
CCTGATGATGGTTCTGTTGCTTTGGGCTATCTCGACTTCGGGCTTCTGAG
CACAATTCCCTCACAAGTACGCGACGCTCTTGTCTGCAGTGTTGTGTTGC
AGGTTTTCTCTAGAGATGTTGGTACGTTTTTCAACCCATTAAGGTATCAG
CATTCTACTGGGCATTATTTCATATTTTGTTGATTGTAGACGCCGTATCC
AGCCTCTTTGGCGAGCTTCAATTGATACCTCACCACGTGTTGGCTGACTC
CGAAGAACGGAAGGCTTTGTCTAAAGCATTGGAGATCACATTCGAGAACT
CATTACTTTATCCCGAATCATCTTGCGCAAGAGGAGACATCACTGCAATA
CCTGAACTCAAATTTGACAAATTACTCGACTCACTCTCCCGCCTCGTACC
ACGTTTTCAATTTGATTTACCGCCATACTTCATCAACAATGCTCGAGCCC
TTAGCACCCTTGAAGGCATTGCAAAGTCGCTGGATCCCTCGTTCAATGTG
CTCACAGTTATGTATCCATACGCAATAACCATGTTGTTGCAAAATCCATC
TGGAAGTCCAGTGGTCTCATCAACGTTGCAAAGTTTAGTACGCTCAAAAG
ATGGAAGGATCAACAGAGACAAAATTTCGAGACTTCTTCGAGACTCAGCT
TTAATATCAAGGCAGTCGAAACTTCATGTTGCTTGGGACGTAATCAAGGC
AAAAGAGGGGAGGGAGCTCGCTGCTGAATTCATTTCGGAAGAGCTGAAAA
GTATGTTCCGGGGTGCATGTAGAGACAACGGTGGAGACCTTTTGGAAAAG
AGAAGGAAGAGACGATGGTTTTATCTTCAACTTTGACGTGAGGACACTTC
ACGAGAATATAATTACAACTAAATGTTTCAGTTTCAGGATTGCAGCACTG
GGCATTGCAAGACTACACCAGACCAACTATCCTAGTACTAGATGAGCAAT
CCATCAGTCTCGGATCAGGGCTAATTGTCTGGTAGGGATTATGCAAGATA
TGGAACACTGTTTGAGCTTGAAAATACCATTGGCATAGTGAGATCTTGCT
TGTATGGTGTACCACACGCACATCCATGCACAGGAGAGCACTAGCCATTC
CAAGCTATGACTATCACATGACTTGATTTACATGCACCCCCCAAGGGCTG
CTCATCCGAAGAAATGCTGCATCAAAATTATGCTTGGTCAGGATTTCATT
TCATTGATTGTTTTTCAATTCTACTAGGTAGATTCTACAggggttcaggg
aacaccaggaaaatggattattttataaaagatatccgtggtccctgtgt
ataaaaagcaagaagtaatgtttaggtatagtattgtaccatggtattag
tatgggaaggtattatagcatacgtagcattccagttaataatattacca
gcagccgctgcaagattttttggcagtggaagctatttttgctggaagtt
tagtttttatgttgtagtcttttgaagttcctatgttattataaggtagt
cattttgatcggagaaggtttttgggtgaagtacgtacgtgttttataga
gaaagaaggttgagtaccgtgacatgttcgattcggttcgttcggacgtc
agattttggatgctgtatgataatgttatgacattatagtgtaccggtca
ttatgatgcagaatgatttcggtgaagtgcgtacgtgtcttgaattagaa
gaaggtcgagtaccgtgaaacgatcgattttgttcttgttgattgttatg
cagttttgtgataaatgaagcgggaatgctttgataaatgaggcaatatg
acgaattgcctgtgtgaaatgttttcgatttttgacatgtgtgttcgggg
aaccctgtgcagttatttaaagttacatggtaatttaacaccgcaagctg
ctggtgaaaatctctagaagttttcaacagtattttagtgtttcgaggat
agtttttgcaagggaagatgcaacagtaaaacacttttcattgcacaata
gttaggtgagtgtttggttttgttgggttcctttccttttgtctcgtttt
ggttgtgttggctttggtttgctatggtatcaacgagctagtgatgtgtc
atcactgggaggttgggatatttggttgtgtggtgcgatggcgtcgtcgt
gcagcaagttgtagcacggtgtcgccgtcttgtgccccattttgttgcat
ggtgttgttgttgtgtgcatcgctggtctggtatcattttggattggctg
tttactttgttgctagtgttttgaagtggctttaacgtgggattgctacg
gtgatggcttcgttgtgcaacatgttttagcgtggcgatgttgtctttgt
gctttttttgttgcatcttgtcgccgtcgtgctcAAATCtggtttggtat
ggttcttgagtacttgcttgctttgtttgtagtatttggcagcggtgctg
atgagggcttgtgacggtgtgtggcttggtgttgactttgctactcagtg
tagattttttaattctgacattgttgttttgttttatttttcacacgtta
cagttaagcaaacaaacaagtaggtatggttggcatcggtggtctgctgt
ttgttgcttctggtttggtgttgactttgtttgattctgttgttgtggtg
tagttatgtcagttcagacgtgccgtttttgtatttgacagttccagtta
aagtagaagacacagaggtatgtTacatcaagcgattgctgtaatcacca
agggattgctttaattggtatttgtgggtgattgcatctttggacactca
ttcccttgtaagttttatattgctttttcatattttttgtgctgtctcgg
ttttgatttataattctgactttctcttattggtttaatacaatagtcag
ttgagaaggagattttggtatctcctgatttgtcattagaatctgtcaga
tgatcagctgttattgtgggtactttctgttttcattaagttgagtgata
ggatggctggatgtcagttgggtgtggtgttttggcgttgtgtaatgttt
tgtgggattttggtggtaggatgcacaatttgaacaatacacagttagtg
ggtttaggggaagctggttgttgtacagttgactcatttggaattattgg
gtttgtgattcttgcatggtatgttttttgtagctgcggtgacatggttc
ttttattatgaatttactatttatagtcctgacgctctgttattttttgt
atgaccaaattcagtcaataagtggattttggtacctaccgatccgtctt
tttttaagttgggtgattacagaggcggatgtcagttgggttttgtgtgt
tggcgttgtgcaaccttttgtggcattttggtggttgtgagtgattgatg
cattatttgaacaatacatggctgtttgtaggagtgatttttgtgtttgg
attgttggatggtttctattttagggaaggctgggttttacacagtggac
tcttttcaaattattaggtttggtattctttttgggtatgtatttttgta
gctgctttgacgtaggtttctttttatattttttataatgaatttactaa
ttaattttgatttcaccatattttgatttaggttagcagtattagctgtt
gtgttttattggagaggtcacaattattagtgacagtgttattttggtGT
TCATTGCTTCTTGTGGTTTCTCTATGTGGCAGCAAAACTTTCAACAGAAT
CTGTATTTTGGTTGTGTTGCTCGAACGATCGTGTGCTTGTGTGGGtttgt
ttcctatttgtgataatgagtgttggttgttttgcgggagtacttcatta
aatttgtccattcatcttttgtgtgtgggtgaatgttgatatttggtctt
gcttacatctcatcatcattattgtcaactcatcataccagtcaaacatg
aatccaaattccaacgacgagaaagtttctgatgctgccaaaggtgtcga
cgtgacagaagtgtctgaggtaagtattttgtcatttatttactcttgtt
tgtggtttcggttcttatattgtcaaaattaattttagattccacagaac
agtgttgttacacctttgactcttcaagaaacgggtgtaagtttactatt
tgttgtattgtgtttctgttttaaaccgcagtattttttaatcggtttgt
tactgacttcctttttttatccttattccagatgctaaggactatgctat
ctgtgtggacttcgttttgttgtccaatcagtgttgagactgatgctgat
aaggatccgcgatcgatcaacataaacataaacaaagctagcgatctacc
ggaaatgagcaatatctcttctgttagtggttgttctcgggcggtagtca
gtcagctaacggagattaagggcgttttgtcggaaatcaatcattcattg
aaggcgttagcttgttcaccttttccgatgactccatcgaagttgcagga
acaaaattcgacattgtcggtgaggtctgaagagtttccagaagatgcag
atgtaacgacaaccaagaaatcttatttgatcaggatcgacattccaact
cccgatgggaaaaagtttcgatgcttcgttctaccccaagtttttattca
atttttcggagggacagcaactcggcagcacgaaaagaaaggtttagcaa
cggatgcattgaagctcttgcttttatcagcttggaagacttttggtaac
gaccatgatcgagttatcgtcccagtagtgttggagtgggaaacagacaa
tacaaagagtgttactgactacgggactgtatggaaggagcaagtcgata
aatggtgtccagttgggaataggactgggggccaattcagtgctctggca
gtagttgccacgagttctgggccttttctctttgtctttttgtacgatta
tggattagctgctgctgttgagtcagttgaaccgatgctgactggttatg
tgtctgaaaggaaaggcatccctgcgaagtttccttgggctgcccttggt
gatattttcatggatttgctttcagttgaagacacgaaccaaggcgctgt
gattagtgcatgaaagactaggactgttgcaaatcttgatccttccagtg
agaagacgaagctctctgagttgttcccaatgaaggatgaggatttcttg
atttctttgccaagagacaattggaagacaaatgattattcgcttgctgt
ttttggggttgtacactattgctccacaaatgttaccgggaggatgagtg
tgcctcgcttcaatccatttcttggtttggaggagatgttgagtgccgcc
atgattgtggatgtgccagcgtttagaaatgcaatttgctgggtattgtg
ggatgtattttttaagttggtgactaccaaggtcgcaactctcaggagtt
ctgttgatggtttggatttgccggaagagtatgatgaggaatccgttttt
caaagatttagagatgaaatggaagcctcttttgcatctcacgaaggtaa
gttatttgtttccaaaattctgttatatgcatcttattttggtattttct
aataaagtgtttgacagtgctttcagttggtaagccgccgataatcagaa
gaggaaaaaccctgatactgcagacagccaaaaaccaagacgaaaaagct
taagaaacctgtttccactttttcagcacatggaaacacccgtaagtgaa
gcattgttttggaagaccagagcctttatgtttatttctaaagattcgat
gacttcagaaccgcttgagacgtcgaggaagattgcagagtcatctagcg
aattcattcagggtgagcgtcgtagtcatgttaccgtgataaattaacac
atcatttattaacactgtttcagtttctggccactgcttgtttataggga
tgtggtatgtgaattcaagttacatgggcactttgcctacttcagccaaa
tttgacgaggctcgggtttggattttggaagccctatttaaacatgttca
agtcatcactgccaaagaatcgaagatcacgtgtggtgacaatgaagatg
cattttgctgtggagggcgccatgccaaatatgtcaccgggaagcgagga
aagttcatttaagagctcaaagggcttcttgcttactccaattatcaaat
gcaccaggtatgtgataatttttttatgagttatatcgttttgtcgcaac
ctgtgaattgatcttattgcatttctcatttgttagattgagcttgatcc
catcgaagcaaatgcaaatcgacatcttcaatttccagagatgaaaaatt
tctttgaatgtgatctcctgaacatgcttatgaacaagaagatatacatg
ggcaactttgacttttatcgcattgttgaaggagtaatgcattgttctat
gaactcacaacacgcttgttatacaagtggatccgcgagcatctatgttc
cttggaacactgataatgctgctgccgtgacattgtgtttgaacaaattg
tccaagtattttgcaatttacccactttcttccaattccatgaaacatag
cattctactggaagtgtccaaaaaagcgaatgatgtccaaaattaccatc
attttcagatgtttactccgccatcattgaaacaaattcagtacaagatt
caagggtatgataagaatttgacttgtcccccagcagtagtttatatgct
tcagcttttggacaatacgtttgggttggacaaaatggattatgtttgtt
tgaaagtgttgggttgccatcatcctgattttagtaataatgtgtctgtc
actggttttgggatgacagttggtggatttttctttcccaattctgaaaa
gcaatttgacaggaaagcacttgctaacaaaatgatcgggcaatttttga
cttatgatgagaatccatttgtttcgaaggaagacagtggggaagactgc
ggaagcaatctgaattcaaaatttgatgaagagatatttagtgaggaatc
aagttctgagtcagaggacgaattacttagaaaaaactcacgcagcaatg
tgtttgccaatttttttgagtcgtctattgaatctgaagatgatacaggg
agtcaatcttctgaatgtcATTTGTCAGATATGCttgccgattccgatgt
gaacaattcatcacctgaagataatgtgtcgtcatctgatcaatcatcag
aacatggggaaataatgaatcctccccaacatgccattggtggaaataat
gaggcagttgatgatgatgttgcaattatgcctgtgatcagtgatgatga
tggtatgtagtgtggtgggttatttgtgtttgtagagcattaacatgaaa
cgaacatttgttttctcttttttagtttgtacagcatgttctgggtccac
tttgatttatgttgatgcatcatgttacaatcatgatcaaaaagtatggg
caaatcatttacaacatattcgacttcaacccggattcaaattattattg
agccaagcttttctatgtatgccactgaaattcgttgaaagaatatcaag
actggaaaattctttcctaagcaacaatgaacattttagacgtacatggg
ccacagtggacgatgtcaacgcatttatcatggatgacttagaagttgat
ggtgaagagggatttcatgcatttggagaattactgcaagggaggttcaa
tggctgtttgaaatgtgagcaatgtcatgtaggtttgtggagttgcaatg
tacatttgatggattcgattgatattcttgcattagaaaaagtcctggaa
gacattgattccaatctaataccaaagtcgaatgattccaaggaatcttt
gatattgagaatatctgagagcaattatcttgatgatataataatttaca
acccgaaatattccgttttaaacagtgatatgaaatcacatcagccaaaa
agaagatcagagggagtcataaatggatctttataccaatattgtgggac
tgatggggagggtgaaggaaaatgggttatcaaattaccaaattacacat
cctatggcaggcacccgacaattggcacggacgcccgatgaagtcatcta
catttttagctgggcttatttgctggagagcttgttggccatatctcacc
gaagtgtcacgcagaagtccacccactcattgccaactccttttttatta
cggagcatttcaagtcatattggtcagcatagagacaactccaatattca
gtataccaaaaatgtgctttctgccagacctcaagtgcgcataggacatg
ctttgggaggagcagactattctcaaattttgggatctaatgtattggtg
ctaactgtgggaaacaaaccaatgacgttcaaatttaagtatcctcaatt
caacaaccctggtggaaaaaatctacatatgagacaaatccaaagcacca
attcgattgcgggcatatgacgatttctgtgttggatcctatagacgacc
tgatgatgacccacggtgtttcattctcatatcgaacaagctctgacatc
aattcatggtatcgaattggttattgttttaggtggcttgcatcattcaa
agagttttatgtggaatcttgtaccctgagactagattcaaaacaaatgc
atggcaaacgatgcaatggtattatgaatcggaacatctttacttgacac
attttatctttatgagtgtataaatgaaataataaattagttttcttacg
atttgtgtgtttgtgtggttgtataatagacacatcatcgtcatggacca
aaaaattccttcttgcgtgctactttattaaaggatgccatatggaactt
tccacccaattaagatatgtaggatgccatgttggtattaaagcaaactt
cacctggtgtacaaaaggatgcaaacttcgtgtattatctcgttctgttg
tagctgtaatgtgagtattccattctattagtatttttgtatgatcatca
cttttacatcgttgagcccatatgatgacatgatcatgctgaatcgctct
tctgtgttgttcaaatctgctgtaaaataatgttgtcgttttctgatttg
aattgaatatttggtatggatgtaacattttgagcaaactgagagataaa
ttatgagaagaaatgagtacaagataattactgacagagaaatgtatttc
ttgttttcataggagctgtcatacctttgtcaatcgtttacctataaggt
atcatacgtatcaatcattgaagaaatttattcaaaatttcctcataagc
gatcatgaatatgcttatggcactgtggtttccctagctgtcatcatgct
tcacagttcagttcagacacattgtttccctataagttatcacccatgtc
agcgttgagaactgtttaatgattttggcactgtggtttccctagctttc
attatgcttcagagctccgttcagtcacattgtgtccctataagttatca
tctgtgtcagcgttgagaattattttatgattttggcactgtgttttccc
tagctgtcatcatgcttcagcgctggatacaagtgatcctttgctgttat
caagcacaagctgtcatgtcagtacaagaataggggggtgcaccccccct
aaaaaaggccagtcatgagtgtctgtctgtcatacgtaccaaaattatga
ccaccttctcgtttggcaccagaccaacagattctggcgaacgatgaaat
agccttatttaaatcgatcaattgtgtaagccaacacttgatcagtttgg
cgaaatgttgatattcaataaaacgttttcaacgctcgcaaattacagta
tgcctagattatagtattatctaggcatcacgcgattttcgtgttcgatg
ctcgttttgttactgcataatttgagccaacacactcacgatcatgctga
attttacgtgcagcaattcaagtgatcgcgctcgatcgaatcttcatgta
ccatggtcaaaatgaggcaacaaaacaccccaagaatccccatgtttctt
cgcgatctctagctctgttttgtggtataaaatggcacaaaagcagccat
ctttccaggacaaaattgctggacaaagtggattcaagaaagtggacgaa
gtcgtccaaactcttccattgtcatcatcattctctgagcctaccatgtc
aaaatcatcatcttctaccatcctacctgtcagtaatgtcactgaacaaa
acatgtcttctgtagggtcgtcagaggctacccattctgctggactttca
gcatccattcacaacaatccaccagaagtgagacatctgttggtctttgt
ctttatggcttttcttttcattttgtgttttgatgcactcatttttggtc
ttcaactaaacaagaattgtaaaagaagagaaagtacggcaggaacaaat
ctctgtcaaagaaagcaaaaggaggaaactccaagactgtgcttccaagc
gctccaaaagcatcttttatccggcaagcaagtgctcctcattctgtagc
acctacgtcatcatcaaaacagaagagtctacataacaaagttcaatacc
aacgacatttgaacaaaaagacaacggagcaactgaaaactctcgcatcc
accgtcacatcactggagaaagaaaagatattattagaatctgacaacaa
gaaactcaccgaggatctaacaagagcagcagcagcttctgcaaaatctt
ttaagatgttgcaagatcgaactgaccgttggatgtcatggagagacaga
agtcatgaggaaattgcaaaggtcaagagagcagcaagcaggaggattgc
agctcttgagaagaagcatcaagtagagattacaaaagaacgctcgttac
aatacaggactgagcgagtacatacaaagcatttggtcgctttgggttca
gagttagaaaaagcaagtgcatctgctgacaaaaagtgaataatcttgag
aaagtttgtgaatcaaaggtagcaatggtcatgtgaggcattgtcagttt
ttctttgtcattttgcaatattcatatctcaagtttttcattctgattgt
ttaaaggaacacgctagcagatgctcaagatgaacgtgacaaaattatgc
atgaaaatgagaggttgaaggcaagacaacacaagatgattgaggaagct
gtaagagatgctcgagtgaaggaacggcaacatttatcaataaccgtcga
gaaacttaaagtaaagaacttggagttatctcgcactttgacttctctca
caaacagagcaattgatgctgagaaggaagcaagatctgcagctcaccag
acaaatcaatctacaaagcagtcgaaggagattctggcaaaggttgaatt
tcttgagagggaattgatggcatgcaaacaacaactggcgagacagtgca
acgagaatatcgatcttgaactgaaattggacaatgcattaaaagcatat
acaaatgcaaatgatgctgtgcccattaagatatttggaaaggttcgtca
aggcaatactggaaatccaagatggccgctttatgtatgggaattgatca
ttgaacaaattgttaacggtaccccaccttctagcatcaacaacaacatt
gtgtccatgatcaaggtattctcgccaacaacggagatacgcgagctacc
aagcatctggaccattcggcgctaggactgtgttgcttgttgtcgcccaa
acactcgctacatacaggattgcaaaagccaacaaatgggaacagttatt
tactgatggaacttctcgcaggcaggtggccttccaaaacttaatagtta
gcattgaagaagatgatttatttaagtgagtacttcaatcttcatttctt
gaattgggatatttttgaaactaaacatttgtcctttcagaccattatta
atatctagttgcattttccctgaggatgaaaagtctgaaaccatatgcaa
atcaattgtagagactctgaaagagaaagcagcactgcttgatcaatgga
ttgttgttcatgaagctatgtttgacacaaatcatgaCATTCCATCGGCC
AATGCAATTCATCTATCCAAACTTCGGGATGGAGTAGTCACCACAGACAC
TTGTAATGCTGCTCGTTTGTTGAGCTCTCTTATCAGAGATGCAGTAATTG
AAGCTGTTGGTGAGAAGCTACACAATGATGGAAATGATTCCGACAATGAA
CAGATTCATGTCTATACACAAGACTGTCACAACCACATGCGAAATGTTTG
GATAGGAGCTGTCACCCAGCGGATGTCTTCCTACCTCAATgaagttttag
ctaatgacttagaagccatcgattttaggtatcgagtatcaacaatgttt
gaagcagtgttgcgtgcaatcgataaggagtttagccttccggcaaatta
cccgaaagggcatggggacatgtttttgcattggttgaaaagaaatcacc
cagggcattgcttgttccggtggagcgtacagcaggttcaagacaagatt
tggcagctgagggggctgctgctgtTTACTGGAATCGGAGGTGAGATATG
TCATTGTATAAAGAATGAATGCATTACTACTATTCTCTCAAATCCGTTCC
TTTGTGCAGGTATTACATAGAATTTCTTGATGAGTGCCTTCGTGCACATA
AGgataacattttacaggaaaacttattcattgttttgacatcagttgaa
atggtcgctctttgtcgaagttatggcgatacttttcttcaaaattgtta
tgccattgcgctggcttgctgggaacacccatttcttaggacagtgtgga
tttgactggtcagtgcgttctattggcaaggcgattgatgctttagagac
tgccttaatcaaaattcaagacaacgggtcgttatatttggatgaatcat
tcatgaatgccatcttttccaaaattcatgctgatgaagaaggcagagat
atacctcttgggccattggaagaagccatgtcctaccagtatgaagtgaa
acaaactcctgcaattgatggttcaaaaattctgccttatgaccaactta
atgcggaactattttatccacagcggaaagagaatgctgaaacaacaggt
acagttattttgatggcctcggaagtagcagaagtcatgatcaaagaatt
gcgcgatccaaagaaagctacttcaaactacttgacgagtgttgaaggca
agtttagttggggacaaacaacggatgaagagcattttgtatttctaggt
aagatggcaaccaatgatcctgcagagactccgtttgcttcattgacacg
tcagttacaatcgtttggacgtatgctggggattcatgcttctgctgtcg
gtcatgctcgtgttaatggtgactttgcacgtgaaattggaggcacttcc
caaaatggtgcatatcatcagctttcaaacgacatgcgtcagtccttgtt
gaaatttgctctcaatgtagctccagtcgttcgaaagtcagaaaaggttg
ctttagacaaacagagagaaagcaagagaaaacgccaagaggaactaagg
aagaagaagatgctagctgttcaattggagtacgcaaatgctctaacata
tattgacatgttccactctggagcatgttggaaaagtaaaatggatgcaa
aaaaaaactttagtaaactgaacagttgcgcagcaaagttagaagccgtc
aaagatcaaattcgaattagagtgattggttttggatggaaggatctaca
tcacgcatggtcaaaaaatggtgttgactacactcccgaggaactactgc
agcacttaatagatagcattattccccagcaaaaacatcgtggtgttcca
gaagccccaccaatgagtcttccttcacgaaagaagacgaagcagttggg
aacaaaaacttcagacatcgaagacttagataaacgctttgaagatgaaa
agaataatttaataagtgaagctatgaaaatgagagacaatatggaggaa
caagggctaactgacaggtatgagagaatgcaacctatcagaccggaagt
ggatgaaaacttggtggggctacaaattgagcagctgtggatgttcgaag
aggaggatgggacaactatcttacagtggtgtcaaggtactgttgttgca
gtaaagactaaggaccgtgttcacattcaatggagtaatgattgcttacg
ggatggagacttaccaataagtgaggaagtgctaaagaagtcaaagtaca
acaaacatgtggaaggtggatggagaatgtgtgtctgatgtaatagaatt
ccattcaccatacataagtatgtatgaaataggtttactgtgtacagagc
atgacacatactacatacttaagtacaaactatatagataggtgagtcac
tagtcgctaaataattatacgccagtactagtggaaggggttaaattttt
cacgaaagtttgcacacacacaatgaacacctatgtcattgtgctgccta
ctttggtgaagaatatgccactacaaaaaaactgcattttgggggtgcac
ccccCTAacaagaatcttgcgaatttgaagagaatatgatattgagaact
ctaaattgattgacacatggtatagtgtaattgtgtgtcaaaagtaatcg
tgcatacaaaattgagaacgctaaattgtcatattccagtattaatagca
tttgatcgttatattgtgttgtaatgtatcttctcataaatctaattaat
gttcaaacagtaaactgctactatgacaaacactccaaagaaaacaccgc
ctggttctccaagcaaaacaacttctccaactaaggcatctacacctcca
aaaaagtttaatgcaaacagaagttccctgaaagctcacaaatcatcaaa
agatcaacaaatcagatacaaagaagttggaattcctaatgtttgcttag
catttgtgtttaaaccagatggtatctctccttcttttatgggtccattg
ttccgagctttagatgaagatgatgcgcaaaaagcagctggtcatatttt
gtttttgacacaagctcgaaataatgatggttccaacagtcttgctcaaa
ctccatcaatgacaggaaagctatatcctacagatgtcattgtgatgtca
gttgaagatgaagagaagtcctttgtgtctgctgtggatgacttagtgaa
ggtactgaatcatgttgtcaatagtgacaattgcagaggataccagtttg
cgaccctacatttgtgaacaggggagtgcaacaccaccaagtgtccctcc
aatgagtacatatcttcttaatgaagattgcatcactttcatcaaaagat
tttatgacaagtgtgacactaaggagcaattgtgtaacaatgaatttcga
gacaccattttggaaacgatatttggtgaagcagataaaggttggactgt
attggatgccatgtctgatgatgaatatgagagcctttgaaaaCGGAATT
TCCAATATTAATATTGCTTTGATTTGATTTTGCTCTGTCTTCTGATATTG
AATGAATAGATTGACTGAAATAAAACTCCTTGCTTCTAACACAATTTTGA
TATTATTTCATTTATAATTACATTTCAGCATTTTGCACGTTGtggaatct
tctgggatattctctgttggaatctcaataatgatggtgacaacttaaat
gagtcaggtttatatgccaatggtttattcaaaaataagccattacgagt
tcgtactctggaaagaactgtgtaaatccaaccttgagtgtatgaccagt
tgtaaacaatcaggtgcttttttgtgacaccctgcaatttgtgcactgtt
gtggcatcgttgagattgactggaatttgcagcataacaatcttttgttt
tctttcgtgtttctttgagtcctttttcccactcaaacctttatctgggg
gatctatgtcactccgaaagaatgtacagtaatatcgttttggagtcagt
ttgaaccggcgagacgcaacaaatttcttcaattcatttttgactttctc
cagttctttggattgattgaagttcagtggatcttgttttacttgatctt
ctaactctgaaattttctcttccagataagtttgctcgaatcttttggga
aaatgctcgaattcaacgtactcaatttcactgacatttgtagtgtatac
ttttttgccatcatagtttttccatttgagaggttgatttgtttttctct
tgataccgactactctacataacgttccattggcccgacccttagaaatg
tcttcattgtcattaatcatacaatgtgcccccacatatagcttcaaagc
aggatccacttgtttgtgttgatctttcaaatcacaatctccacatttgg
agtaaatttggtttcgaagttgagtggtaatttttgcaggaagaggactt
tgatcctcttcattttttgcttttctgggtttgcgttttggagcatgtct
aatgtccgcctccaacacaacagtatgctctggtggattttcatcgctat
cgatagatggaaagttggcaatatgcttttgaaatgttgaagcatgtatt
gaaactctttcagaattcttccaacatgcataggatatgtcagcatcatc
ttccacttttggcaagtgaactttttctccgatcaatctttcattaattt
tgcgacaatcttctttcgtaaattttccttcccacattcttttcagtatt
tctccatattctgggtcatcttggaacctgtgactgttgttgagcacaat
ggccacattgattgaattttcccacaaactggagccagaatataacaatt
ggttttcactgactttgactggtggaagttgacgaaagtccccacagaaa
ataatggaatatccaccgaaaatcatgttaggagataaaacttcgttgcc
actggatcgctttcgtctgacatggttgaggcgactgtttaatttgtcca
tgagatcttgggcggaaaacgaaatttcatctatgatcagcattcgaact
tgctcccaaactttcatcatttcatcggaaatattcttcgactttgaatt
caaaaatgcaacactatgtaaagtgactccaccaaacaatgcagctgcac
acccagtgatggcagtaaaaagaaatgttctttcgccccaaatgatatcc
attgatctgcagaattcaaagcaaaattgttgagccacttcaatcgctgt
actctttccagctccagctgccccagtaacaaacatgagcaactgatctt
ttgcaccaatttccttgagcttatcgacaatcttttgttttatgtttgct
gtcatttcatcattccgttcatcttcatctgcggcaaaacttgaagatga
ctccgactgtttgatccacccatcattcaataaattcagcagaaaggagc
tacaaatgatttcatacgctatatactgaatttggtcaagtgtgatacct
ttctgtttggagacgttttctgccacacttttcattgatgggatgctggc
tgaatcaaaatttggtgaaaccccgagtgctgcccaatcactggcttccg
tagagtgattgtcaatattatgttgggcatctggaagattctcagaaact
gaggggcatgcttcatcattgtggtcaaagttgtttccaactattgctcc
gctaacaaaagctaggagtgtcttgtatttactggtcccaccactaaaaa
ctgtactgctatgattcaggttttccgattgatggttgttgattctttca
cctggtcctcgttcggaagcttcttcatgaataaatattgatccgactcc
ttgctgcctcgaatgaatggttttgctgtctggcaggtcttccccctttt
tcaaatcatttaaacaacgtgactcatccaaatcatcactctgatatcct
ggatctagctcatcttcgttgtatggctccaccgattcagcttcttcgaa
atcagaatattcatcatcagagttatatctatggtcttgacagctttcat
catcacatctattcgagacagttgatttcttcaatgcttctatgggaact
ttacatcttcttgcttggaatatatcttgcatattttggaggattttgat
gccatttttgtagaacaaattcgatgcatcagttgctgtcagaagacggt
tcattttgtcccacaggcattcgtcatatgcaagagagaaaatcgtgttg
gtacgaaaaggaacaaacattaccagaaccacttttgcatagttttctct
gctttccaaaacttgttcacttggattttcttctgataggttaagatcct
ccaaatcacatatcattcctttgggcattgaaagtttaggcactcgaatt
ttcttggacttcttgacacaacagtatctccgacctggatgatcttgccc
aaagcataactctccttcttttaaaattggcatgccattttcatccacat
tgctcattctctggaatgatagtgcaatcctctcatagctttcggaaaat
tcgaaaaaacttatactctccaaagaatctggtctgtagagataatcatt
cacagaaaaatcaggccacatatctacctctccgttttgacctctatttc
ttcttctaagaacaaaatcgcctggttcttttccatccagcttatttaac
atttgtccaacaagcatgtcgtggaactcatgagaaaatgaaaatctcga
tccatgttgacagatcagcaaatgagccatagtggcactgacaacatcct
gactcatatgaatactcattccaatcaaaaatctaatcagaccttctcgg
aagccatcatctcgctcactttcagaaggatcttgcaaattacgttgcac
cagcaagcgctctgtttctttttggatgcgataaattacttgattaccca
cacgttcaaaatcaacacccttgtcttctttttgcgttgatttggtggag
taatgcacaacataaaacatacaccttggacttccaatttgaacattact
gttgcaaccaagtgttcttgttatgaacttgctgtgagtgttgagatatt
cacagccaatgggtcgcttggaattcactacaaaagggtacactgcaaga
tcatccttcactagagacttccacaatgtacatttctcttcctcgtcatt
atcttcttgaaactcagtttctgcaacacattgtctcggaaagggagctc
tgcattctttactgtatttgaaacatgaacgccgatgcctccaatcgtgc
tcattcatccttcgtgttgcaatgtgatgcctcacatctttattgaaata
aaaatttgagtcggaagacaaatcatcaagagggtagcgatatgtcaaaa
tatcacacctctcttttgaaggaggaaaagtaacatcctcaacagtgcaa
tgatcatcttgaccattttcaccaacagcagcgatagcacacttcttctt
cagggaatcaagaaccatgtgagaaacatctactgtcgaaacaccagctt
tggaaccttgaccatcactttgagaacaaactttgcatttcaacactttg
cctcccaattccctggtgaaattttcatttctgcagtcccgcaatttttg
tgcatccgcttcttcaaacaattcttcgatggttccacaagtcttacact
cttcatgaatcacttctagatcgggactgtattcgtaatctgagcaaaag
catttgtccacataagcacagatctcatcacgtgctgcttgcctaatcaa
tggatcttggtcaaaaaacaattcccttacttcattgaatccatcgatcc
aaaccaaacaatgaccgtgtaatgtaaatcttccctgttcttcgtcagct
ctaacaaaggccttacatttcccaaacatgccaatgcctttggaacaatt
attcttgtaatcccatcctagcaattcgcaaacagcttgtatggctgctt
gataatccaatgaacatgctcctggataccttgtccttttcaagctcgaa
gttcaaagtcataaatacattctgagtcggtgcaatctggagaaggtaca
tgaatttccttcccctggttggcatacatgcgcacacgaaagttacattc
atcatctggtgtaacagtaaaaaaatgctgtgtgaaccaaaccgatcaca
aagggcatacagctttttccttgcttcttttgcagcttccgtcgtgtgtc
caagaactttgcatgcagttgtcacggatttcaaaaaagatgctccagat
gaatttgtctgcattggattattctgtgcttgcattctatttaattgttt
tgctgccaagtggacatcactgatagaaagctttgaaatcatatctccta
gagatcttccttgaaagttggaacgacacttaatcaagcccgtcgtatat
gatgtactccgacacatgagctggtagcaaaccaagataaagtctggacg
cataaactgattcaatgacaatctcatgtagtgatgtaagcacgcttcat
gagacacatctacttttctcttttttccacaattgggacctcctgtgcca
aaaggaaattgaattggaaatgcatcctccaaattgatttcatgtccttt
tagataacttcccccgtacatcaacatagttggagcagctgaattcagca
tagcatgaacaaagtcctcagaattgtcgaatacagaattatcttgagtg
ggattttgggcttcacttgaaaagtagtaagtttttccgtccatcttgca
ttccaaattcaaatcaacagaattatcagtattattctcattgtcttctt
cttgaagaacaatgactggatctggacactcatctggtggattaacatcc
ttgtaccccccatgacgagattctttgataaaccatgtcaaaagatccat
gaacaaatcagtgtccaattcagcctgccttcttactatcgttttttgct
ctggagtcattctgccacataacactacatagatattctttcctgctcca
gtacttcgatatttgtgtaatgccccgccaacatgagactgatccacact
gaacaaagaaaaatgtcccttgattgatttttgactcccagcagtgtagg
cgtgaacatatccaaatggacggactggacttattgctgcacagataagg
tcatccaagtccctctccgcatcaatatgcctcacatgacatgcaccatc
cttaccacaaaatgaaatggtttctggaatgtggccaatagcaaatccat
ttgcaatagcaaattttggaggattgtattcactgctttcttttttggtt
gctgccaaacttctgtaacaacaatcacagcactcatagcctctttcatt
gacaatagctcttggagacaacaacaaatgcttcaaatcatcgtcctgta
cttgatactgctgaaccaactctctgtgcaaagaaatcccatcataatat
tgttcatattctgaaacgcacaacctggaagaattaatgagcaattgatc
tttctcaatgtagtgtacactctccattccgataataaggcaatcacaca
caacacaaacgtgcgcacgatgtctgttccgatcccctgcgacagatgtt
gacatgatcaatttgtctttcactttctgaactaaattctccaACCATTc
ttctgtcaattggttggtcaaatagcccttaatttgatccaccccgagct
gttgcccactttcaattgaatttgttgtcaacctcaaatttctagcatca
ccttctgtaacttttttcgattcacagttttcttgagtctctttgatggt
tttcatatctgaataatgtgctttcttttttgatcgaattgaatctcttt
tcatttcaaaatcagcttttctctttaagcaaatagttggtgcattgctt
ctgtaatgctcttttcttttctggcaaatggaatcgacattgcccttgta
gtgctccttctttttctggcaaatggaatccacattgctctcgtagtgct
ccttccttttctggcaaatggaatccacgttgccctcgtagtgctccttc
cttttctggcaaatggaatccacattgctctcgtagtgctccttcctttt
ctggcaaatggaatcgacgttgccctcgtagtgctccttccttttctggc
aaatggaatcgacgttgccctcgtagtgctccttctttttctggcaaatg
gaatcgacgttgctctcgtagtgctccttccttttctggcaaatggaatc
gacgttgcccttgtagtgctccttccttttctggcaaatggaatcgacgt
tgccctcgtagtgctccttccttttctggcaaatggaatcgatgttgccc
tcgtagtgctccttccttttctggcaaatggaatctttgcatttttggta
atatacctgattttgttgttgtattttttcttttccttagaacatttttc
acgatgccttttattggcttgttttttgttgagctttcttttattgcact
tagcaatctcactatttctcaaaatctgcatcgtcaatgattcatctgaa
aatgaaaaagtaaataagatgaatatgaaaatgataataaggaatgaaaa
ttacaatctaatagtaacagttgttttcatcttgcctggaatccttttag
ttgttccatcatcaaatgatcctgaactcgccatttcttattcatataaa
cttgagcccttgccacaataaatcaaaacaagtgcaattggtctgaacaa
cagttttatgagattaacgttgaagctacgattcatcataaaatcatggc
cattacatagagggccactgttgtaatgtgggaatgacaatagatggtca
ttcttgtaatgtggtactgaaagtcaaaacaacgttgaagctataattca
tcaaataattcattgccacttcaacatcccctatacatatgcatggaggg
tcattcatggaatgtgggattgaaaacttccccaacaaattttcatagat
ggtcattcttgtaatgacgtactcacatttccataaaatttaatgtataa
gcaacacatttccatgcaacgtcatctttaatgggacgaactgtgaaaaa
tacttcatgcagtatttgaggaagttttaATGGGACTATTTGTATCGTAT
TTTCAGGATTTGGAAAGGCTGAAAGTATTAAATCCTATTTTCCTAAATCT
aaatccgtattttataatggtaaacaacgtggtgtaaaaattcagtattt
tcactatgcaaaaatcctagtgaattattatcattatgggaacgcccata
gtgtaaatccgtattttcaccatgtcaaaaggatagtgtaaatccgtatt
ttcactatggtaacgagccgtagtgtaaatccgtattttcactatgggaa
acgaacatagtgtaaatcggtattttcactatgggtatactgccgattta
tagtgttaatccattgtatttcaattaagttaaactaTTTTCACTATGGG
AATGGCCTAATGTAAAGTATACAAAgccatagtatatccgtattttcact
atggaaataacccatattttttaaccagtgtataacaccatattattgga
aacgaccaaagtgtaaatccgtattttcactattggaaacggccaaagtg
taaacacgaatttacactatgggtaatgaccctagtgtaaatccatatta
tggtaaacggatatattgtaaatctttattttcactatgggaaaaaacca
tagtgaaaatctgtaagtgatccgtattttcactatgggaagcgaccgag
gtgtaaatccgtattttcacTATCGCTAAGGGCTATTTTACTCTACAGTT
GTGCACGACAGTATTTTGTACAATCTATTGCTAAGGTATAGCTAGGGTTA
GACTACGTGAAAACTTATTACTGCCACCACCATACTTAATCTTGCAGAAC
AATTGGGTAGACTTCTACATGCTCAATACCTAATGAACAACGAACCCAAG
GGCCACGCATATTATATCGGTTGGGTTGATGCAAGGGAACTCTTGCAGAG
CCCAGATCTACTGTTTGGGTaaccgctgtagtataaatcggaatttacac
catgggaaacagatgtactaaaatgcgtattataagaaatgaccaaagtg
taaatccgtattttcattatgggaaacggccgtagtataaatccgtattt
tcactatggggaaggctcatagtgtaaatccgtaagtgatccgtattttc
actatgggaaatgacagtagttaaaatcgaattttcactatgaataacgg
ccatactgtaaatccgtattttcactatggcaaacggccttagtaataat
ccgtattttcactatggggaaggctcatagtgtaaatccgtaagtgatcc
gtattttcactatgggaaatgacagtagttaaaatccgaattttcactat
gaataacggccatactgtaaatccgtattttcactatggcaaacggcctt
agtaataatccgtattttcactatgggaaacggccttagtaaaaatgaaa
acttccccaacaaattttcatagatagtcattcttgtaatgacgtaatca
catttccataaaatttaatgtataagcaacacatttccatgcatcatgat
ctttaatgggacgaacattgaaaatccatattatgggaaacgaccaaagt
gtaaatccgtcttttcactattggaaacggccaaagtgtaaacacgaatt
tacactatgggtaatgaccctagtgtaaatccatattatggtaaacggat
atattgtaaatctttattttcactatgggaaaaaaccatagtgaaaatct
gtaagtgatccgtattttcactatgggaagcgaccgaggtgtaaatccgt
attttcactatctctaagggccgtagtgtaaatacgtattttcactatgg
gaaacggccgtagtgtaaatccgtattttcactatggggaacagccgtag
tgtaaatccgtatttttgtaaaccccgtattttaactatgggtaacggct
gtagtgtaaatctgtattttcactatgggaaatggccgtactacaaaaaa
cctgtatttttgctatgagtaagggccatcgtgtaaatccgttttttcac
tatggggaacagccgtagtgtaaatccgtattatgggaaaccacccaagt
gtaaatccatattttcactaggggatacggccgtagtataaacttttcac
tataacgccgtagtgtaaatccgtattttcactatgggaaacggcttagt
aagtgtaaatccctattttcactatggggaacggccgtagtgtaaatccg
tatttttgtaaatcccgtattttcactatgggtaacggccatagtgtaaa
tccgtattttcactatgggaaacggccgtactacaaaatccgtattttca
ctatgggtgccatgagtgaggtccgtcgtgtaaatcggtatatttactat
ggggaacagcagtagtgtaaatccgtattatgggaaatgacccaagtgta
aatctgtattttcactaggggaaacggccgtagtgttaacctgtattttc
accatgggtaattgcagtagcgtaaatccgtatttcggtatgtaaatcCG
TATTTTtgtaaatcccgtattttaactatgggtaacggctgtagtgtaaa
tctgtattttcaccgtgggaaacggccgtactacaaaaaatctgtatttt
tgctatgagtaagggcaatcgtgtaaatccgtattttcactatggggaac
agccgtagtgtaaatccgtattatgggaaacgacccaagtgtaaatccgt
attttcactaggggaaacggccttagtgtaaacccgtattttcactatgg
gtaattgcagaaatgtaaatccgtatttcggtaaacggccatagtataaa
tccgtattttcactatgggaaacgaccatagagaaaatctggaagtcatc
tgttttttcactgtgggaaacgacagtagtgtaaatccgtattttcacta
ttggaatcggccacggtgtgaatatgtatttttactatggctagcggcca
ttgtgtaaatccgtattttcactatggggaaaggccgtagtgtaaatccg
tattttcactatggggaacggccatagtgtaaatctgtatttttgtaaat
cccgtattttcactatttggtaacggctgtagtgtaaatctgtattttca
ccatgggaaacggccgtagtacaaaaaaacattttcgtatgtgtaaatgt
taaatccgtattatcactataagcgaccaaagtgtaaatccgtattttca
ctatgggaaacggccgtagtgtaaatccgtattttcactatgggtaacgg
ccatagtgtaaatccgtattttcactatgggaaaggaccatagtgtaaat
ttgtaagtgatccgtattttcactacggtaaatgattgtagtgtaaatcc
atattttcactatgggtaacggccgtagtgaaaatccgtattttcactat
ggcaaacggccttagtaaaaatccgtattttcactatgggaaacggcctt
agtaaaaatccatattttcactatgggaaaccgctgtagtataaatccgt
attttcactatattttactatagggactcgcagtagtgtaaatccgtatt
ttcactatatgcaaacggccatgtgaaagtccgtatttttgtgtaaatcc
gtattttcaccatgggtaacggctgtagtgtaaatccgtattttcaccat
gggaaacggccgtagtactgtaaatctgtattttcactatgggaaacggc
catagtataaatctgtattttcactatgggaaacggccatagtgtaaatc
cgtattttcactatgggaaacggccatagtgtaaatccgtattttcacta
gttgtaaaaccgtaaatgttgtagtgtaaatctgatggtagtcttcttat
tatggtaagttaaatccatattttcactatgggaattggtttcactatag
aaaatgtattcacaatggtaaaccggctcttagtataaatccatattttc
acTAtaccattacaatttttgtaaaagatgacaagttgttcacttcaagt
taccttttccattcttcttataagttgacacattgatcacttcaagttac
cgttaccattcttctaaaaaattgacacgttgttcaagttaccatattac
cattcttgcaaaaattgtcacgttgttctttcaacctattaacaagatat
atttttaaaggtaaacaatgacttaggacaatataactacccatgtaagt
cctagcgaaaaataatttatttacaggtaagttcacaacaaattcatggt
cagtacctgttttgtcaaaaagcaaaaaaactgtctcactgaagaaggag
aaggagaagaagaaggagaaggagaaaacggctcagtttccaacacaact
aagattttgaaaaaatcttgattatatctCCATCCTCTTCTTACGGTGca
tcataatccttatggtgcatgtagtgcaccataactggacgattcctaca
tagccagcgtaggcattcgaaaagacacatttggccatcagaggtaatct
tggcttggcaacatttttttgctagaaatacataagcgtaattttttgca
aattaagatggaaatgataggcatatacaatattttcaaaagttgtacca
gacagctgggacgcctaaaaactccatcagtgtggtgtacttacagagat
tttttgttttaaaattaatatttgaaatgatctctttctcaaaaatggtt
gttggtttcctctcagtttatatggaatagtacaaaagttatggtgcact
agatgcaccagaagagatttcaaggatttggtcaaagtgtgcggtgcatc
tagtgcaccacaactgggggtggggatatatggtactattaatcttgcgc
aactgattggtgatgcacttatgagaatggataccatctacatctctaat
gtagaaaactaaatagaaatcgaacttagaatgtattagaatctaaacag
atttcgttgaaaatcaaaaatagattttcaaaatctgttcgatctcgaga
gtggatgatttcaaaaaacgaaattgctagtgaagaaagaaagatctacc
ttagaaaatctacttcatacggagttcagggaacaccaggaaaatggatt
attctccaaaagatatccatgttacctagcgcataaaagcaagaaggaat
aatggttaggaatcatatcatactgttcttagtacgggaaggtatcatag
catacatagcgctccagttaatcgtgtatttattatatttattttgcaca
actcattggtgatgatcttctaagaatggataccatcaacatctgatgta
gaaaagtaaataaaaatctaacttagaataattgtatctagacagatttt
gtttgaatcctaaaatagtttttaaaaatttgttagatctagagtggatg
attctgaaaaacaaaatggctagtgcagaaatcaagatctagcttagaaa
gtctacttcttatctagaaaatctaggagcttcaattattcctaagctat
gttttaaggttctatactatggttcgtttagatctattagaagaacagaa
tcgatctaatatcaagaaatccttctgaagaaagtctccaacatgcccaa
aggcttaaataatgtagctacctattgtcgttggcaaactaattggggat
tggttttctattggacgattggttttcttttggcttttccaatgttttgt
actattcctctgtggaaatgataaggtatccagttttcttttgggtgatt
agttttctttttggagattggcttttccgttcaatgtcaaaggttacata
aaaccagtcatgtgcatggattgccaatgtcctcaaaaggaattagtata
tgagaaccatgtggagtaatgtgatacaaatccatggtactgtaggtacc
atactgtaagtaccacacagataataaattatagaacacacgaactagtt
ctttcacataaaatatattagagtgtacgtaatatgtgtagagcataaaa
aataatgtcttaaagctttgaaatatattaattactactcccgttttggc
tcgagtgtccttttgcaacccaattgcatgtgtgtgtgagtagcgtatca
tgagtagtaataggtttctattaagtatttacactgcttcacaccacacc
ctcaagacatacactgtcatgagtttgtcaagtggtaagtactctaggct
tctcttttctacctagatacttgtactgttcataatccccttggtggtat
taaggtatggtagatagaacctattctattcttgatattaattatcattg
aaataataattgtagttcccttaACCCCtacttagaaaatctacgctctt
agattgttcctaaactatgtgtcaagttcctagactatggtttgttttga
tctattctcagaaaagaatcgatctaatctcaagaaatcattatcaagaa
agactccaacttgcccaaaggcttaaataatgtaagtacctagaggtgat
ggcaaataaattggggattggttttcttttggagaattggttttcttttg
gcttttctacttttttatactattcctctgttgaaatgataaggtatctg
gtattcttttgaatgattacttttctttttgaagattggcttttccattc
aatgtcaaaggttacctaaaaaccagtccagtgccaatgtcctgaaaagg
aattggtgtacgagaacaatcagagtgtaatgtggtgtgaatctatggta
ctgtaggtaccatactgtaagtactgatatatagaaagtacaattgagtt
cttttgcataatattagcgcgtacataacatatgtgtagagctgtactgt
aaataaggttttaaattttaataactcccatttctgctccattgtccttt
ctcaacaccattgcacgcgcgtgagggataaaattatgatagtaccatgc
aataagttatgaggtaggtaggtttttttaggtagtttttttatttttta
tgtacactgcttcaccccgcaagacatatgccctcatgagttcatcaagt
aatattaggcatctcgttttctagatacatacttgtacatggagatattg
ttagtaagcccctctagttattaatgcattgtactctcgggtatagcacc
tactccattcttgataatacttatcatcaaagtaatatttgtagttccGG
TAACCCCACAAAGGTCCCTCTACTCTGGGTGCGGTACAAATTAACCATGC
ACATGCTTGCACAGTGTTTGCACACTCCCTTCggaggtgagggatttgac
aaaaatgacaagacaactttttaataaaaatatttaaaggcttatattaa
attccaaatattttggttcgcagagtttgaggtccaatcataataaggta
cagatcattattttttgacaaaatatcattagcatacctctaggtagaat
caggggttcagggaatgccgggaaaattgattattgtcaaaaagatatcc
aCTCTTTTTGGTaatgttggaatgtattccatgattaaataatactccat
tataatcctattaattataacaatgagacaacagaaaatagtgacaattt
TTACCATTCCTATAAGTTTAAACTTCTTACTCTTTGTACGACACAGTTGC
Tagagtctctccattttggatgcaaagctgagtcataacagcaattgcac
aaaaaaaactttcatggtgtctcaaatcatgtcggaattcttgctgaaga
atggcccactgcttcatccttctattGCAGTGTTCGTGGCGAGCCCGTAC
TCTTTTTCCATAGCTTGGTTGTGTGGTTTCGAAAGAATTGTCCCAGCTGC
CCTGACTTTCAAAGGGGCCTCAGCTCCGTAAATCCCATCTGCAATAACTT
TTTCTCCTCTTCCCAACTCCTTTTTCAAACCCATCCGAAAAATCATCAAA
TCAGTAAATAGTCCACATATGAAAGGACCAATGTCCTGCAGATATCTCCT
Ttctgaatcgatctatacttggcccttttcatctcacaaacagattcctg
tagctcttttaatgcatgcccattttctcagtggtttaaaggttgtcttc
ctttgccttttgtctgtattttttatttctttgtttcctatcttttttat
tttcagcaatttagcttgtgctaagttgtttcacgttgtcaaaaagagac
tcatctttaatacaaaaagttagtttgaaatgcttaagaggtcaaaaatg
tcgcctgaactcaaattcattaaatattatagttgattcttgcgaagcaa
cattgcaacgcatttcagacattgaaaagatcaagaatgtaatattttat
atttatctctttaccaaaattgatccttgaattatgtgcatcatgattag
tgattagttcattcatgttgaaatatttatggcagtaccttaacgtaatg
tatgctgcatgctgatacatgcattccggttgacgtgcttacgttggaat
tttttggtggtatgttgaaattatttttggtggtgtgtttaggtagtgtg
tgtgtcgttggaagtttttggcagtacagatgttttgtgtggtatgttga
aaatatattgaccgtgtgtttaggtagtgcatgagttttagaagaaaaca
tgttTGAACCTGATGCACACCTCTACAAATTAATGATATTTATTTGCATC
GAACATCGTGCATCATGACTGGTGCACTTATGATGGATTTTTTTGGTGGT
ACGTTGAAAGTAAGTTGGCGGTGCGTCCAGGTAATGCATGCGTTCAGTtt
tttggtggcacgttgaagttatttttggtggtgtgtttaagtagtgcatg
tattgttggaattctgtggtggtagggcacttatgatggatcttttttgg
tggtacattgaaaatatttgggcggtgcggccaggtagtgcatgcattca
gGtttttggtggtactttgaaataatgtttggtggtgtgtttaaggagtg
tgtgcatctttggaatgttttggcagtacagatttttttgcagtacgttg
aaaatatgttggcggtgcatttaggtagtgcatgcaattaagatgaaaac
atgtttGAACCTGCAGAACATCGTGCATTATGATTGGTGCACTAATGATG
GATTTTTTTGTGTTAAACATAGCACATAACGATTGGTGCacttataatgg
atttttttggtggtacgttgaaaatatttaggcggtGCATTttattctgc
aagcagaataaccacgcggcgcattggtccttgctagtgggtacattcct
gtgtgggtaggggtgagtaggtagatagggacaagacaactaacagctag
tgtaatactctagtaaatagaggagtgcgctggtagtggaacaatgtccc
taaaaagctgggttatgagtactaggaccttatttaagggtacccagcca
taacctactataccctatcctagctcgttgctagaggcggcatagagggg
acggtgggtgggaaaaaattttcggaggttaaaaccgatggaggggatca
attggaagattgatcaacacgggagattgtgatgggttgtcccatggagc
gggtcgatgaagcctcacgagaactcgtgagatgagtagtgacacccctg
ttgccaggtggtgcgggggaagaccagacaggcgctttccctctgtactt
cggggggggacgaggaacccgtaactgggtcgatttagggcgatggccct
cgatggacgtgaggagggtatgtgtggcacaggtacgtaccgtgccactc
ttccctaCGTCTATCAAGGAAGTAGTGCAACCGTGGTGCATTTaagtcgt
gtatatgtttaggatgaaaacatgcataacaattggtgcactcaagtggc
actttttttggtggcacgttgaaattatttttggctgttcattttggtag
tgtgtaaatcctcatctatgttagattttttgggtgacggtggtgcgtgt
gtttagaaaaagtttctttttggccctttcctttgtcaaaggtaaagtaa
gatatatttttaagggtactaacatattaaaagataatgatgaacaatgc
atgccaaacataaaaaaattcagtacaggtaatcttgagaagtatgcatt
tggttaccaaaaatattcaaaagttaaaaaagtgtctcctggagaagaag
aatgagaacaagaaaatctcagttactaccataaaacccgaattataaga
catcgaaatgtacaaaagatacatttagtgttacttatgtagtgtcccat
tgttaggcgctgtattagggctccccgtttgccaacctcacagatcccat
ttttctcgctttttaaaaaacggaagctttttttgtattagcgcttgagt
gcatcactcatcatggctcccatattttttagggagtcacgtgccaagAC
ACATCTCGACACATCTCCACTTGAACCCATCATCTCCACTGGGAaataaa
accaccatagcatctcctccccatgcatcggaacccacaatggcacccac
aacagacactgaatctgctaggtctgatgttagcccccctctcgccatcg
tcccacttagggatccccctcttgatagcactgtcgctaccatcatggag
actaatacgtgcaatcccacaaaaagtttggaagctgacacacctcctgg
cactgccgtcgcaattggggatctctcccatggtactgcccctgctatcg
ttgacaTGCTTGTGATCCAAAACTTaaatgtatagaaaattacataggac
ttataaattcacgatctatgtgattaccattcggagaaacaacaaccaag
tcaagttgctctcttctttgacgtacaacattgtgtagtggccttctttt
ctttgatgtacaatattgtgtagtggccttcttatgtcatgttcatgaat
atggtccacaatagcctctctagtccttgatattcctggaaatggctcga
attcttcatccggtactacaggcagaaatgacattcctagaggagcatca
ctattcggtgtgatttgcaatgcctccatttcttcttccacagttccgta
ctcagaaggagaatcatcttgtcccttccatttgataatgaagttgtgta
ggcatgcacaagcagtcaaaacagccaacactcgatcaatatttccgcca
accttgccgcttaaaattcagaacttgtttacaagcctaccaaacgccat
ttctactctgatacgaagctgtgacagataataattgaaagcatcgtgtg
ctggatcgcaccggtcagtaccaacgaatggaatcaacatactttcactc
agggtatgagcggcatcagctaatccaaacagttcaggtggtagtgaatc
gaagatgtccttcaatcctggtgccaatgggtacggaatgttgtcgtttg
ttgatcctggcaaaacaacaccaaaatacataaactgtagattgggacga
acacatgcctgacagtttataccgtacgattcataatggcccgaataata
cgatattacattggcaacttcactcttagttggcttgttagttctctgaa
agaaaccATCCAGGCAACCAACACATCCTGCCATGAGTTCATGAGTACTC
TTCCTTCTATATTTGTGATAGACCACATTCCATTCTTCTGGAGTATTTGG
CATTTTAATGTCCAACTCCGGAGCAGAATTCACCGCATCCAAAAAAGAGA
ATGATTTGTAGGATGCATCTCTCGACATCCCAATAATGTGTCTTTGATCC
TTTGGTCGCCCTCCTCCCAAAATACGCAATCCATTGGCTATAACGTGCTC
CACAGTGATTAGCAAgacaggcaacttgctaaaaatattttctttttagc
aaaaaaatcttggcgagagttgtcacttcagtcacgacgaatgtatttgg
gtcgtcagttgggttgtccaagttgtcagttacttcttgaacggacgaca
aacggtcgtcacatggttgtaacttacgactttggttgtcgtaacatggt
cgtacctaacgactttggttgtcgtaacatggtcgtaactgacgactttt
gttgtcgtaacatggtcgtaacttacgactttggttgtcgtaacatggtc
gtcagttacaactttcgaggtagtaacattgtcgtaacttactactttgg
tggtagtatgactctggaggtagaaacttggtcgtacaactgacgactct
ggcggtcgtcatatgatcgtaaacaacttggacgtgccggttgccgctta
actcgcaactCTTGCAAGagctcggaacagctcgcaacgcattgagctat
gatattgttgaattggaaaaagtattgacggaattgtctattagctactc
actaatgcaaggcaacacCGaaccatcttaatcacaagcatagagctaca
gcgaacgtaaacagttggcctctcgtgttggctatcgtgtcatcgccctt
tcagaaggatgttcaaccttcaagacgacaactctcttcaaagagaatcc
ttcgattccaatgacaacagcaaagctggcatttttcctagtgacagctt
gatcacgtcattttcagatgcattgatgaagattgacatgctggaagagg
aaattaggactttaaaggaagagttaattgtaaccaaaaatgagtccaac
tttcatcgaacaaattgtctccgcctcaagcatttaaagcaaaatatgcc
aggagaagttagggcaagaggcatctccacccctcacgaaaaattgatac
agctagcattatttctcgctacacggtcccaaaaattggatgctagcata
ctgacatctgaagacattctcttttacggtttgtgctatatcagatttgg
ggaggaacgtcagagggtggtgatgacaacatctgtagatcatttcaagt
cccattacgaaccggaatcacggtctgtcaaagatttaatgtctgatttg
tgccaagagttccctgatacatcatttaaagaacttttgatgggtttgaa
ttggctcaaattgtatgatatagagtcggtacttgctgcccgatggaact
atgatgaatcaatatgcagagacaaatgtcgcgaaactacccgtcgaatt
gagtccttcagagaaagattaattatatttgatacaaacaagtttacgcc
agatcaagtgcatattatctcagctgatggtgtcatttttatcacccaag
aatttagaggagacagaggcacaaaatcgtttgacaacaagagccatagt
tctggcttgatgtatgaatttgccctttccctatgggaaaatcattgtgt
ttggattaatggacctgatcctgctggtctacgtcacgacaaggctgttt
tctgtggagcaatgaacatgaaagatccccctgaaacttgggacagagat
tctctgctatttcaaatccccgatggaaaaagggctattggagatatagt
gcctatgaaggtttacctgagaaagttacagtaaagcggcctggtcatag
tcaagatatttttaggttccttgatagggctcaaaacaggcaagaagcat
atcatgcctggttagaaaactacaacatactgtaccactgctttcatcat
ggaaagaacaccgaggacaaaatgaagctacataaaatagttctgggtgc
cgttgagtgattgttgaatatgatatgaaatatcatcctctattttgtgt
atgctagatcaattaacatcgattgtccatagatacctgttgactttact
aatttcaattgcgcaaagcatactggcatagatatgtattgttggtgctg
ttaagtgtttttgattacttttctcagttgtctctcctccgtgagaattt
taacaatgatttttaaatgccaatgacaagttctgtgtggcttggggcca
aagggaccagatagctgatgatattttctttttcgtaagtaggggcatgg
caacatgtctctagcttaatgacgagttacgtgtggcttggggccaaagt
gcttcataagtaggggcatggcaaagtgaGTAatatgagcttcaaggaca
aaggaaaagtaatgagtagcaaaatgcaaggggctaagggacactgatgg
aactttctactataaatttaactctctcaccgaactttatttcatgtttc
agcatattgctttgcttgcatcgaaatttcactcatactccacatttcta
ccatcaaaaatagactccacattgaagcaacaactctaataataagtttg
tttcattcaagcatgctttccacggatccaacctcaatacatctcgttta
agcctttttattctcacagttgttcctattgttggcacccttgtatccgt
aattattgcactcccgacacttcctcttgcgaataccttgaatcttgaag
gtgtgcaattgtccgtcttgaccgtattgttcgtcttgaataccatattg
gacgccttgaataccgtattgggcgcctagattaggaaaggagtagcaaa
ggcggcagtgtatgcaacattcatgtcagcaggatttacgttgacattgt
agaagtaattgttgttgattgacgatgcgttctgatgctggatagtaggg
atatgttggttaatggtagcaactcccccctttgatacagaggtgcaatg
atgagattgacacacttttcaaatcatcaacaaacgcatgagacttacat
tgtcaacaagaggcctattctctgtacccccccccccccagtttttcttc
aagttctgtgatgtgcttgtttatattactcaacttctcttcgtattcct
tgataattgcttcaagttctatgatgcgcttgtctttcttctccatcatc
agactcgcttcagcttcaactgccttggtttttgtttcaaggtccttgat
gagctttctcgtcttgcatgatttatctaataaattcctaattctgtcaa
taagcatgcattccttgcgtttctgttgcaatagggaggcttcacgtgag
agagagtacaataaaaaaatcggagctatgaaacaaagcagatcaaagca
aatcttaccatcataaacatcttcatattcaaagcattcattgttttgtg
aaaagaaaaagtttcaatgctctccttaataggtgcgtaactttttcctc
atactctcttattagtttgctaatctcactgtgtggtgactttccgaata
tttcctcaatccttttcctcatcacataaacctcatgcggacaacacgcc
cacagaatattggatgcatctttctcgacagccttatagaattctctaac
atttgaatcctttgccttggcgagacatttcctcaccatatattcacgtc
tataccagctctatccttccttttttctggcaaagcggatgaagtgggta
attatgatggcgcacttgtcgggcggtgataacaatactgtttctgaatt
ccttgtcaacagagaatcatcgccattcgactcattgtttgatgaaggag
gcgccttcttaggatgatcacgtgccattgcaagaattgggtgtgagtgg
ttaactgaggtcaattttatggtagttctttttgtgaaaattacggcagg
ttatggcggggcctctctcactgagagtgagtgaggtctcgttgtacact
atctatcgtactctaactacgatactggacacatacactgtacatgcagg
agttttgaaacccgcgggttgcacaatgttagaagtcaatttaggtgtca
atatcatgtgtagaaaatgttaatattgtttaaaaagatctaagatccgc
tgacaacatgatatggtagatcccaccattgtcagtggaacctgctagct
gggtgggacctgctagctactcaccaattattcaaatgaatcatgttgcc
ctcaaaccgttttagatttctccatcacattcacatgatcacgtggtttt
gcggaaggcatttgaaactgattgattcccaaagtcatgcccgtcaatca
tgtatgtcgggttgtttcgcggaaaccccatgaaatggattgattcctgc
tgtagtagaagtcaatcatgcgtgtcgtcttcagcaaggaccaaaaacca
gaaccagctcataaaaataacagtatggagacacgttcgccatgtcttac
tgcagagcagtccgatctcaaaaaatgcgcaattctcgtgaacactacag
tctcgcgactcaaaggcagcctcgtcgatcattatgatcagccagttcgg
cacaatcaccacaaaatatctcaacagagttgccgtaacaaatattTGAa
aagctctcgcttctttccaactgaacccaaatggcaaatccaagtaacaa
cctctccctcaaggctattctgtctaccaccactttcgacgttcacctag
tccaaagttcgtattcaaagaactcactcgcaaacagtacaattctcagt
tccacccgccagtaaaccaagagaaccacctacctgaaaaccaacaccac
aaaccagaagaagacatggtacagttcagtcacaatatccctaatgctgt
caaccgccaaggacgagggacaagccctctccaacctaccgcttacgcag
aagcacccctcaagacaccgttgttcgaccgtggagcaattggactccat
aacacttctgatttgccatctttggccacaaaggcggaggttaacatgga
ctctgaagctgtaccaatgagtattttagaatttaacaagaacgttcatg
gtactgtgtgtgagtactttcactccacgaatctaaacttgaagggattt
gcaactgtgactcttccgggaggtggtggtatcatgcttttttatggcag
caaccaaatcatcaagaacaactctcagcaccatgctttgatcgtgctag
tgtctcattccctcccggtcgacaatgcccttcccttcagccgccaagcc
agagttgtaagcggtgacactataatcatccctctcccctgtggaatcaa
tcctgaaattgggaagaaaatgaaggaagtaaattcatgaaacagaaaga
attggggataatcatagcaatctgaccaattccctccaagcaatgcaagc
acatgttcaatccatgggttactccgtcaagtttatgggcatcaccataa
ggaacttgccatatgctttgtcacaagatgtgacatttcaagacatgaat
acactcagcatagatccaactggattgactcctgtggtaacttcaaactc
attctactgcccggatactcttgatggtgagagtggacctataaacttca
atgtcacagggtaagatcatatactttgatttttgtttggtatgggtaaa
ggtgtttttttggaagggacacttctctcctcttgtgaagaggtatgtca
atgcttggtatccttttttaatttttctctggtctgatctaaaccaagtt
CTtttttgggttagtttgcctggttggaaccaattgagagatttgacggg
ttctgaccgcctcccaaaatctaaacggtctaaagccaggaagcctgtta
cgaagggtaacaaggctaagaacacaaagaggtccaattgcatccgcaag
attcactcctcacgttcagaatctgagagttctgatgagttgtcatcaaa
gtctgatagctctgtgaccactaagtccagtagctcttcttcatcgaata
catactcatctgactccaatgattctgctgcaccaccattgccccttcga
aagccccctactcctaatctcactcttcagaatcagaagcctgttccttc
tcactcttccaggtctgacagctctgattctgagaattccactgcgacac
caattctacctagaaagactactccactgcctcctacaaagagtcttatg
acacctcctactcccatactcaagaagcattccccttactccgacccatt
gcagttggaaatgcaggcaacaccgtttcttgattcccagacctccctat
cttgaaaggtatcaatactactgagatgcacacctaagtctgctagcaac
aaaattatgaactttgtttccagtttccgtcttggtggaatactgtggag
gatcctcgtgaaagtgacaaggacaatgctgaagatgcttcagatcagga
cgagactgttgtggacattagtggtgccagagagcaccctcctggtgaag
agatgaatggggaggtggggtcaagggtctccgtggattctccaattttt
gaaagcaaggaggaatcctccaagatgaagaagaaaaagaaaagaagcag
aagagtgttgaggtggacagtgatgacagtgacaaaaacagcaactcaac
aacaaattcaaaggaaaagaagaacgacacttcgtccaagaagaagaaga
agaagaagaagaagaagaagaagtctagcgaagacatggatgcctccaag
aacaagaacactgtgtcggagaagaagagtggaaagaaggatgatggaga
gcctgtacgttgcagccgcaggatcaaaaagtgacgttttcattttcatt
tacaggagattgaagctagattgatcactcatatggagtctgctgaagta
gaagatattgattcgcaggagtatgaatttgaattcggacagttagtcca
tccatgataaagctgatggtagcttgttactattgcctgttagcattttt
gattgtatgcagagctaagttatctgtgttgttgagtgaagattgaattg
aatagataaaaggtattatgcactgctttatggtatgaaactattttgat
tatggcctttgctctgataacttaattgttagcattaatcaaagagtaaa
gaggtttctatggcgcctgttagctctcgtttcatgatctagtggcaagt
cctacccacatcgtgggattagatggatgatataatataaatgaacaacc
aataatcaacagcgaaccacttcaacataaaagaaaggcaatggtagagg
aatgaacaagtgtgtgacgaccacagtgaagaatgtcgatggtagagatg
agagactgaatctgttgaggaaatggaccaaaataacaaggcaatcaaca
aaggagactgtacaaaaccaaggggaagaaatagcaaaaagattgacaca
acaataccaacctaaccgccaaagtaaaagcacattacgacacaaaacag
caagcagcattttgctggacttcttccatacccattggaatcttttccaa
tctccacgttaatcgtctctaagtagcaagagatgtttcattctctccgt
ggttttggtgtttcctttcacatgggattaagaacaaagaTGcaaaggtt
gttgagtgaattgtcaagagcgggtgaaaaagctaaagaatccatcaaca
aaacacttacgaaactgaatgaatcaatgacggtctcacaatcacaatcc
catccctccaccaacttcttgataacataactagatcatatagtgcaatg
acaacacgacgatgaattgccacacgttgtcaaagattgaaacattgggg
agaacagcaccggtttgaccggtttgtaattagaacacattgttttttga
caatcaaacccaagcattgattcaataaacacagggttgtatttgaccac
atattcacaggatagagacactccactttgatggcttgaggatcaggagc
caaaaatagaaaggacaagtcgatgcggtggcgttgatccacctcgtccg
ctcatcgagccggcaaaggctgatcatttcgaaatcacttcgttccttcg
tcgagccggtggctgctgctccaccccaacgtaatgtttcttcctGatta
aacaacccaaaacaaagtgaacttaccgggtatgcccatcatgctcagtg
actatcgatcagagatgtcaatggatgctgtttgttgctcttcttggaac
tcaactgtgaaagcaaggcaagcggttgtcaatgatgttgccattcaatt
ggtgaagaggggcatcgccgcgatgagtgctgtgagtgcactttggggag
atgttgcaggagggaacaacgtcatggatatagatggatatgtgtgtaaa
atgaaactgcagcaacagcatctcacgtgatggattctagagaggtatgc
gtactctgttggcatctagtctagattttttggcaatagagtgtattaag
acaagccggggatgtgacatctatttatacaatattaacgtattataata
gagatattatcatctacatttactttttaacaatttaTGCTGCTCCTTGA
TGATGGTGCGTGAAAATGTCGTGGACAAGAGGTctcagaggtttgcagtc
gtttgcagctgtttgcaggcagcttgtcgctagctggtcctcATGACACC
ACTAACGCAGATCTGTctctgagaagctctgatccctgcaacattgatgg
actgccatcacaataggtcacaatcaacaatacaagaaaccaacgcaagc
cggaagcacttcagaactggtggcttcaaaagaggctttcacccagatgt
gctcatttagccatggccaagccagcagcagaagagattccaacaacgag
acctgtctttcttcacttaaaacatggtgaattcaactggatgccatcaa
aggagcaaactcaagacatgcgacattggatggaaaattatgctgggtgg
aaacatgtgacaggtgggaaaaaacgagatgacacgctccggattttgaa
aaaaagattcagatttgtaccgccatgtcaccaactttatgcgtcccaca
attgaacagatgctttccaagttccattctgatttcgaatgggaacatgt
taaatacaatgcccttaaaactgctgtaacgtcggggtctcagttcaagg
gacattacggaaaattgcactctgactactgtgatatcttatgacatctg
ggtccatcagatcatccaatgttggtaattattgcgcttgatgaatttaa
cctttatcatcttcccagtacagattgtaatcaaaaagagatggaatttt
tgaaagtggagaaaggtgaggtgatcgccttcaaagctgaatgccttcat
tcggggggagaacgtgtaagtgaccatgagggattcatttgcgtatgtga
ccaagagagaagatgacatcccaaaagatgaagtgcaaatatacaatttt
gattctgacgggaaagttgtagaaattgaaagggatagctctacattgca
ggcattgttgacgagacgactgaggtcaccatctccacatactagaggta
agattgatctgtctgaatgtattgtggcatgtgtggcacctgctagctaa
catctccttgtctggaacatacgactttggttctgatggatgtgtgacaa
aaggggattatagggcaacacaacagaggcccccaaaaaggcaacctagt
aaaggtaaggttggtctgtgacatggcatttgtaggcgcctggtaactaa
catctgattttcatcagctggaaggaaaaagtctctggactctcaaaaga
atgttgctgtggaaagtcaaaagagtcctcaaacccgtcacaaaaactgt
caaaagccacctcccacatcccagacagaacataacattgaatgcaccga
gtctgccagcgaaaagcaagcaaccatcaaggcaagctctcgccgaagca
gtggtgcaaagaatggactcgattactgtgatggcctgagaaagcaactt
gaagttctgaaacaagaacacgctgcaaacactgacaccttcaaaatagc
ccaagggcataccgcaaaagcaaactagctcttgaaaatttggagcgccg
aattaatgaccaagaaaatgccactgccactgccaaaagcagcgcagttg
aatcacaattcaaatggccccatgatatgcagtgtttctacaggccatat
tgttgaagaatggctagtgattgcgggggatttcatgcggacaagtgtat
tgacttcatggctgcaaaaggtggcatgccagctggtccaaggcatcatg
aattgcctgttggtgggatcaagagtgcagagtttaaaaggcagaagaga
attcatggttcgcccaaaatttgtgaatgtgtgataaaagcaaggaagaa
acgaaaggcaaaagcagcagcagagaatggaaatgaggctgtttctgttg
tatgaaaagtgtttgtgttgtatgaaaattaaatgttaatcttcagcact
tctttgtagggccaaatgtcttttagattttgttaggtgcccgttttatg
ttatcctctacaggcatttccaacacataccaagaaagctaacaggtgcc
acagatgccatcaaacttaatcttactggcaccataatataaggcagagc
agtagcaaacacatcatcttctgaactgcaacgcccgtttccataattgt
actgtcaatcacaacacaacaagactatgctggaacctaaattgaatatt
gcaggcttactctaacagcaagccagccaatgcattcaccatatcattgt
gttcctggtcggcatgccaacgagctacttcctcttcaattacatctctg
tgcatctctttggcaagtttgttgtgctttgcaaccttcattggcatttc
cctttgctttctttgttcttggtaaatgtgctttctgaatgttgcaagat
caaattgcatgtactctgctctcgtctgttgaaacttgtgtggggacata
ccttcatgcatgctgtcttttatatcttgctcaagaagtcgacttgcatc
atgttcatgccaaagtgggcacaaaatctgatttgatgcaagtatagacg
aaagctctgcctcaatgatttcattatcattagcaacaacactgcctctt
gcttctctagactttttgaggttcttcatgttgctgacaaatctatcttt
tggatatttcttgaaccattccgatgactcccaagcttcatccggagtta
aaccttgaatgcatgaagatttgtcactgatgagtctgataagaagtgct
ttggccttgctggttctccacggctcaactttgcctttttgaaatctgat
ggttgtggatttaatatgcgcggattaagtcaggtttttttcctgtttga
atcaacccttgttcagccagtttaaccttcaattgcgcaactgtgtagct
attcaattcctcctctgattcatcgactccgacaagtgagccggtatctc
catcatcaaatctgagcctgctatcatcttccccattcttgtcactattc
ccatccatgtccacatggtcaaacctgatcctgccttcatctttatcatt
ttcaacactactgcaattgatagctctgctgttgtttttgaagtctggcg
gacatggatccaataggcgatggattaaatcaacttgatttcccatttga
ggtaagcctctttcaggcagtttcacgcccttgtactcagctccttcttc
gagagcatcggtattgttctggataatgtcacagttcaattccacatggg
atacaacttcttcaagagaatggtcaacctgctgcactgtgtagccgttc
gattcctccacccgttcagctacatcttcaaaagaatcgttcccgtagtc
gtcaaacctgaccccacttccgtattcattttcatcgctctccttaacgt
caggtacttcatcctcgtcacttctaccatcatcaatccctctgaatcta
gaaaatgagaacatgctaaggtcaggcctggtgcaccaaactaatattag
attgttaaaaggggcaatcctcccctacttcgaggatCAATACTTTTTTG
TTCCACCGACGGATTGTGGTTGGAGGTGGCAAGACTTTGGtggttgtaac
tgacgactctggaggtagtaggtcgtaacttacaactctgcaggtagtaa
catggtcctcagttacgactttggttgtcataacatggtcgtaactgacg
actttggttgtcataacatggtcgtcggttacggctttggttgtagtaac
atggttgtcagttacgactttggttgtcgtaacatggtcgtaacttacaa
cattttgatgactcagtggtcgtcacttggtcgtaagtcgtcacttttgt
tctccgagtcatcacaatgccgtaagtttcagtcacacaactcgctaaag
tcgtcactttgccaaacttttatcgccaaaatgtcagatttttttgcgag
ttgcctgtcttgccgCTCTCCACGACTATTGTACTCTTTCTTCCTCAATT
TGGGAGACAAGATATTGACAAGTTCGTTGTAGCAGCTGAGTGTCATTGCG
TATTCATTTTCAAATGAATCCTCGTGTACTAGCTGCCTGacatgctcctt
ccaatccaaacatctatgctcccacctgtcaatcctaatttttttgactc
cattcagaaactccaaatcctggagatcttggatgtcttgcagtccttct
tcatcactccattcctcaaaatcccactctcttcttgttgaattacttga
tacaatggacgggtcatcaacgctagaggagtcggcatcgctttggtaga
tgatagtgttgtcctcatgttcgtcgcgaaggtgggtaggaagttgatgg
atttggatagctacgtggtgcctcaactgatgcgtagcgtgagccctagg
tttgggagagcgtgatctgtaagtgcaagatctcattgtggtgacgggta
ctgtgagcgattgctagatttgcgagcgcaagatcagaagtgattgcatc
gcaattgttgcatagtAGCGTgatgatgggacagacgagtggtgatgtgt
gtgtgagaatgagacgcacgagtggtgatggctggaaaattcgctcccca
aatttggggtgaggcctctctccagctctctgaaatcggggagttggaga
gaggcctccctgattttttgaaacacgtcagatcgggggaatgtgcgaaa
acttgaaatctgggacgttattttacgcgaagcatcattaatgatcatcc
taagtggaaaaaatgtgcaaaaaaagtgcacataatcgagcgctaataca
gacccgtagtgtttttagcatggtgaaaaaggattggtatcctgacaaag
ttaccctaaaatacatcaaggtagagtttcgtactatgttcccgccagtt
tttTACTTAaccctccaacgcattgttgcacaattgtgagttaactaggt
accttggggacccaattgttgcttaactagccacaaatctctatcttgtt
taaacgatttttaccgattattacctacatatctacctacctatctctac
ttaccatgtttaagagggtacttcaataggaaccaccgtcgagtcgaatt
tttttcatttgtatggcgaaagcatggcaagtggtgctatctgtttgcct
gaaaaataataatgatcaaataattacaagcagccgctgcaagatttttt
agcagcaataggagcctgcaaactggaagaagtcttgtttctctaaataa
agataacagcggaagccagttaccgctcactccatgctagcttcactcgc
atggtgcccacgagcgcaaaatttgatatatttttaaaggatgtattgcc
ttttttaaaagagcatgtaaagcatagacgagccttggaggctagagaac
ccgttatacaatcacagcacgtgattacgtgctgccttagcactcaaact
tacttaaatatcggtttgagaagtttttgcaaaacaatattcgaatctta
tattatctcattttgaccagacctaagagggacctgaatatgtatttgaa
ttgtgaggcccatatgtgtgcaaaagagttgcgaaaaaagttgtgtcatg
gtgccgagtgacacaaatatttgtgagctcacaacaattaatttagtgtg
ggatgtctcccagtcgtcggaaaagattgtgcaaaaaaagtgttgggaaa
tgtgtgaacaaggaattgtgtgagcactaagactgctccttagtaactca
aacccatcatcaatatcatagatgacgtcactattttttgctagccatcg
tagaaaactctatgattttcccacgtcatggaaagaaatctacatgcaaa
agtactagtaaactagcaatattaatttgactaaggcaaaatcatagaac
cattttatgatgttgtctagtgccaaattctggccccaagactgtgcata
cacatcatagAGGGGTACAATTCCCCATAGTTCAGCAGCACATATGGCAT
GGGCAATTGTAACAGGAATCCCTCCATTTGTCAAGCAGTTGTGCAGCATC
AACTACCTGGAAGAGATTGGAATGAGCAGTACTTGAAGAGGCGGTAAGTA
ACGCTATAGACAAAAAGTGAAGGCTGATGGTGGTATCAATTCTTCCATCC
TCGATGAGAGCTAAAGAACTTGCAAGACTTACTCATGAAACGGTTGGATG
CAGTTGGTAACATAGGTGGCAGTCCTGTTGAACCCAAAGTTGCTGTGGCC
GGTGATCATGCTGACATACTGAAGAGGGGAAACATTCttttctactgggg
taagttttggtgtgtcccagagtcttttgcatttcttaccgaagttactc
gtttgaatggctggagaatgtggctgaagggtaaggctgttgttctcgtc
aacaagacttacatgatcaagcctttcatgcagctcaagagttcagattt
gccatggaaggagttggcgaatgagttagacacaaagtggaagccaattt
ttggaagatagcggagtctccggattggtgataccaacagatgtcgatga
ggattttgtccagtcttcttttcattttgcaacagattatctcaagcaga
ctgtgagctatatttgggcgtgcaaaagatgaagggcagctcagtaagta
tacaattgggacgtggtcaagaaaggttgctcgtagtgaaattatcaaga
atggtacagcagaagataaagcaaggcttcctccaagtccagctcataac
aaggtggatggcaggaatcatggtgggtggagtgttcaaagaaacggaat
tagacaggtggcaagaagggcaagagtaaacagtcaggaagtagcacagg
aggtagtgaatggttttgagagggcttttggttatgttggagtctctgag
tcaggaggtacattagatggcctttgagatggctgatgggtgatggggca
ggggtacagtcctgatggtttttatgtctaggtgactttttccataatgg
tctaagagactgtacctcagggctctgtgtgtttgttgtgtggattttta
gtctttgtggaattttgtgttcatagagtacactagatgatgattagacc
ttttttactccttcagtattataagtagttggtataataaacaagtcaca
atcacaggtaatagagtttgttgagtttttctggagtacacttagacctt
ttcacatttgtgtgtagcttgcattgatcataattattacatcctgttat
atcttttcactatgattaaagctagaccttccttgtcctctaatcgcttt
aacatataatatgtggttacatgtacataagatataaaagttaccctagt
aggtggtacatgtagaaaaacatactctagggtttagactacgatactcc
ctaggtagataattctaagcctacttaggcctaaaaccagtacacgtgac
cccattaagagaagcttcatattaaaatgaccactcgatccccttgaagt
tctcgttccttaagttaactcaagttttccagtcattttggtcgatttcg
gcaaggtggcagctccttttgagccaggttccaagacgggcatagggttt
tatgtggaatgaatagttgtagggtgaggttaagtaccacaggacgtatt
gccgaaggttgattcataggaagaggaggagtcgcgtgcacccaatataa
gtgaatattgcccaagtgtgattcaaagggtgaggaggagctgccagcta
gtagtcttttttgaattcgcaacagctcagacaaaatgggtatcccaaca
gctttgcaagatagagaaatattactgaaggttgattcagaggaagagca
ggagttgcgtgcacccaatattacggaacatttcccaagcgtgATTCAAA
GGGTGAGgaggaggagtcttgcgatagcagtctttttcgaattcgcaaca
gcccagatattatgggcggtcatcgcttagcatcaattgacaagactggt
cgcggcgcagCAcaaagaacatgtgaatcgcagaacagcccttttgacca
atatggtcatggattggtctcatgattgcttgctttatttaaaccattgt
tattgagaaaagcctacgttaccttcaatcgcaatttggcccctcaattt
ttggcgatgttatcaattggtcattttaatctgatatagatatcttgggg
gtcacgaatatatttctaagggtaacttgaaggtaacacaatattgtgca
gttaagaagtaccattgattgcaaaagttaatacctagaaggtaccaact
attaaagagaagaatattacctaagtagaccgaagacaaatttagatata
tttttataggtaagcacacatgaaaaaacggtgactacccatgcatgtca
aacgcaaaaacagcaaatttacaggtaatgaggaaagaaaaaattagatg
ataccaataatagccaaaagtgaaaaaagtgtctaacgacgaagaagaag
acaaaaattctgctcagtgataaactaagatttttaaaaaaaatcttgat
attcttggtgggagtctatcgtgctaatttttcacgatgaatcgatcggt
gacgtcagattgactcagaagtgggtggaagtgggcgaaatcgctcggtt
ttacggctagtttattaactagtatcacttttagggctagttatgttgga
gggtTAAGATTTTTTCAAGAAGTCGTCACTTGTTGTCAGTTTCGCTAGCT
GTATTGCTGATGTCTGCAACAGATATTTTGACGTGTACATGATGCCGAAA
ACACATCACTGTATAGGAACTAATATTTGGGTAGCATTTGAATACGAATT
CATGACGTCACCAAACACGTATTGTTGACGTTAGCAGAATACAACCTTTC
TCTCGGATGCAACTGGTGTATTCCACCAGATGGATATACCATAGGTGGAA
AGTGAACTAGAGTTAAGTGGGCACAATTAACATAATGCAATTTGAGGTAT
GTAATTACCAAAATTGATGGATGGCAAATCAACCTAGTGACGTTGGTTTG
CCTCCCAAAATTTAATACCTATATCAGGAACATCACTCAACCACGACAAG
GAACTCGACGTCATCGCAAAGCAAGCAAGACGCTACAACACCTAACGCTC
AGATCACACCTGATCACACAAGCCACCTTAAAATTTTATTATATACTTGC
AAGTGCATGTGTGAGACCACAATTCATATTCGTCGCGCCGAGCAATTAAA
GAATTCTTAGTCACTTTTCACCTTTCACGAGCACACAACGAGAATCCGAA
TATATATTACATCATGGTTCAATACAACTTGTCCCTCATTCTTCTCGCTG
CTCTGAATCTTTCTACGGCATTTCAAGTGCCCAGATCCAAAAGCTACATT
CCTCCCAATGGATCATTGGATTCAAGCGTCGTAGAGAGAGACGTGATCTT
TGAACCAGTGACCGAGCACCAGAAGACGGTTGAAGTTGGTACCCCTGCCA
GGTACGACGCAGCGTCAAACGCAGTCGCAGAGCTGGACCTTTCAAAAATA
TCTAATGTCCTCACACCCACCGAGGCTTTTGAACAGCTTGTCGAAAAGGG
AGTTTACAACGCGAACTCCAAAGCTGAGCGCCTGCTCTTCTCCTCTGCTC
TGGGAGGATGTTACGTGGGAATGGGAGCTATGGTGTCACTTGCTGTGGCA
GGTAATAGTGCAGGACTTGCAGCTGCCGATCCAGGCCTCCAAAAGTTTGT
TTTTGCTGCCTTGTTCCCCATGAACTTGCTTCTCGCGCAACAGTGTGGTG
GAATGTTGTACACTGGTAACACGGCGTCTATGATGGCTGCTGTCTGTGAG
AAACGAGTATCATTTAATGACATGGGTCGAGTTCTTTTACTGTCTTGGAT
TGGCAACTTATTCGGTTGTGGACTATTTGCTGTTGCCTGCAAATACGCTG
GTGTGATGGAAGGAGGCGCTGGAGTTTTGGCAGCGAAAACGTTGGTGGCT
AAGACAAGTGCAGAACTAGGACCTGTACTTATCAAGGCCATCTTCTGCAA
TTGGTTAGTGTGCCTTGCTGTCGTTCTGAGCACGCAAGCCAAGGACATGG
GAGGAAAGTATATTTCTATTTGGCTACCAGTATCGACGTTTGTGAGCATT
GGATTCGAGCACTCAGTGGCAAATATGTTCTTGCTTCCTGCGGGATTGAT
GAGTCAAGACACCATCACTGTCGGAGATGCTATCACGAAGAATCTTCTCC
CTGTCACAGTTGGCAATGCCTTGTCAGGTTCCCTGCTGGTTGGTGCCACC
TTTTCTTATCTGTTTGGTACTCTCGGTAAAGATACCAGCCAGAGTGCTGA
GTCTACAGCAGAGGTCAAGTCGGTCAAGGAAATCATGGCTCAAGTTGTCT
CAAACATGTCCGAACTGCTGCTCCCCTTGGGTCAAGGATTAACAGACCTG
TCTAGTGCTTCTACCGCAGGGCATGCCTCTACTGACACTGACGAGAAAGT
CACTGCTCCCAAGGTGGGAGAGTCAACGGTATCTGAAACAGGACTTGTCT
ATGCTGCAAAACCCAATCCAGGACCTTTTTTCCTCAAGAGCGTTGAGGAA
CCCGTGTTTGTGACTGAAAAAGAATCAACGAAGCCGGATGTCGGGATTAG
TTTGGACATGAGCTACGAAAAGATAGTAACCGAAGCCCAACGCGAAGCAG
AGGAGGCTGAGTTGATGCTCCGCGAGGCGGAAGCAGAAGCTGCTCGTCTC
GAAGCCGAGTTGACTAAGCTTTACTCTTCCTCTCCCCTCCCACTGGTGAA
GGATGAAGTTGTCAGCAGCGTAGGTACTTCTCTGTTTTTCGAAGAAGCCG
AGGAAGTAGAAGTAGACCTCAAGCCTGTTGCATCTCTGGAGGTTGTGGAG
GCTCTTGTCGCCAGTACTGCCACGTCTACACCCATCAAGGAAGTAGCCCC
CAGTGCTGCGCTGGCACCAGCCAATTCAGTTCCAACACCTTCCAAGGAAA
GCGCTCCGGTGCCCTCTCAAGTCGCCTCTACTATTCCTCCGGTTTCGCGA
GTGACGGCAACGAAGTCTATCCAAGTTCAAAAAACTATGCCTACTCGCAC
AACCAGTCTGAGGGATCTTCTCAAGGCAAATGAGAAGTTAATTTGACTTG
CTAAGGATGCCTTGTCTCGTGCTATGTTCTGGCCATGTCTCATTGTACTT
CCATTAACCTGGAAATGTATGGAATTCTCATGATTACTATGCTGCTGTCG
AAAATAAAGTAGGCGTTGCTGTATCTTAAGCCATGCAAGTCTTTTCGTTT
CATCATGCTTTGATTGAATCTAACTATTGAGATGTAGTCTACATCAATTG
AGGACTAAGAATAGAATAACTCATCATGATCAATGATGAGAGTGGTAGCA
AAAGAAGTGATGTCTAGTTTATGTTACATAAGCATTGGAGTCATCTAACA
GTACACCAATGCATCCCATCAACGTTCTACAGAAAAAGGAGTAAAACCAC
ATAATCAATTCATATCGTGACACTCCATCCCTGCTGACCTTCAATTAATT
CTCCAATACTGTATCCCCATCATTTCTTCAAAAACCGCTCTTTCACCTCT
CCCATGGCAGCTCAATATCTTCACCGTTGTACTCTGCAGTGGAACCACAT
GAAATGCTTCAATCAATCTCCTCTCTGCAGCCTTTTTTATCTATGGCAAA
ATTATGGCTCATTCACACTGATCAAACTCTTTCCACTTCGTAGTCAACTT
GATACTTTGTCAAGTAACTCGCGCAATATATTTCCTTTAGTCAATGAAGG
TGTCACCAACTCCTTCATCCCATCTGCATTTTTTTATAGATGAAAGATAT
TAATTGCAAGAACTTCAGTAAACTTCTCTTTCAGAACAAACACCTACAAT
ATGTGATGATATCCCCTTTCTGCTGCTTCAGCTGCAGCCAATGTGGTAGG
AGCATAGTGTAATAATACATGTGAAAAGTTTAATATAGCTTCAATTTTTT
GAGATCCTGAGGCTTCAGAACTAAGCTACACGATAAAATTAATTCTATGT
TGATGGTTGTCAAATTTTCATTTCTTGATCTGCTCCACATGATGATGATT
TAAGTATTCCTGTAGCACGCAACATTACCCCTGCAAATGGCAACTTGACA
TGACATTTTGACATTTGCGAATGACAATCAATAGCACAGCAATCAGCAGC
CAGATGGCAAAGGAACATGGGGATGAAACCTTCCATTTTAATGAAAAACA
ATATTCATGGAATCTTGTGAGTACTGatgagaatggaagggcaatcctaa
tccatttcatccaaaatgaaattgtgttggttctacatggttttggcata
tttATTTTAGTGGCAgtttgtataccctgtcccgtctatatacccccccc
cccctcacaatcttagaacccctggccctaaaaatgctacggcaggaaaa
ttagacgataaaaaattctcgtgacagctcttttacatctttaaCACACA
TGTCATGAAgattcactccttttcccactaatctcatgcaattatggcat
gtctagaagtattttagaTTAGGGTTAGGGTCTCCTgtttgtaacttgta
atttgcaaaatgtcaatcatgaaccacacatactctcggaagattctttt
tgcttcaaagattagcatgataaatatatctctggcttatacaataatgt
gtaagaaaaccggtaacccacccgtacactcttggaacttccggtaacct
ccctgtacagtctgaagttttgagagtgtaccagaattttaccggtgttt
ttgtttgcagtgtatgtgtgtgtgaggtttttgttactgtaagggtggtg
cacccatggtttccaacacattttaggtgttgtggtcagaccatcacaca
ccattcttcatcagatcacaccaacccaaagtcaatataataaataacat
cacattctttagctcaatgtaagtgaaagtgtctatgattttgctgaatc
tcaaaagatccgtcttgtgtttaaaagtactagtaattgcagcactgcga
ttctgtatacgtgaactataaggttgcgtcttagcgctcttaaaaacagc
ttttttcacacatttcccTGGTCCAAAGCGTAGGTAATCgaattgaaaaa
gagagtaattgaaaattaatgaaattaatgctagttctacttgttctctt
ggttagcctgaggagacatcctcaggagcagcctgtcgtcaccacagctc
tctgagagaagtgtatttactgtccctcgaagagagactagaatgtaggg
ccaatacctaaggccacAGGAGCTGGAGTGATGTGTTCTCCTGGAATGGA
TGCGTTGGACTGGAAAGCAGTAcaagttagaattcactttggcccactat
atgtcagatatctttggccactggtgcggccgcattatccaccctctggg
tcctggccgacattgcacaaccctttgggactatcttgagggcttaagtc
cagctctacaggtcctcagctttgatggcaggcacctgcaattgcaacac
aaaaactggcataatggttcaaagtccatcctgtagaatacggtacgttt
tctacgcgataaaaatgtcagatattgagagccctcagaattcacaaaaa
atcagccagcacacacagttcgaacaatattgtacaatagtaaagtagag
taaagtgcagacagactatctgacacttcgtgtccatcaatttttttgtc
gaaacacgtagatttgtacgtaggaataataggccacgtccataatggtt
caaagtccagtcaatgggccaaagagaattctaacttgtactgattagta
tgtagtctactgcaagactacagtacagacatacctacacatatttatct
aagctctgttttgggtaccttcaactgtacttcctcctttacaccaaaag
ggctaatatgcatgggcccgacactcttcccttccatggcgagcattgct
ctgccatgaatgaacaaaatagaaactgtgtctaaacaactccactttta
attttctcaactaaagaggtggtgaaaaaatgaaatgaggtaaaaaaact
cgaaaaatccttgggaacaatccatacttatcgcttgtcttcactggggt
aaatgaaaggttcttaaggctacaacagatctctgtgtatgccaagacat
gtggttggcgcctcacgtaatgttgcaatacttttaccattgtcattggt
catgaacaatagcgagagagaccgtcggttcctactcccaacttttgttg
gacatgcacattcttcagaacttggagtccccggagcatagtcgtctgac
ctagtatctttaattggcatgagtgaatgatcatcatcatgatactcact
aaaacatgcaggtcccagcatatctagttttagtggcacaatgaaaggta
ccagaaccaaggcaatcaaccaaggctttggtgtgtatagttttgtttga
catgcatcgcagtggtcagaacttggtggtatgcttcacattgcccaatg
attcttcacttatcgtctaaggagattttttgtggaggattgtgatttgg
gatcttttgcacctaatgcattcattcctgtaatgcattttcatagttga
acgttgctcctcaagcaaccattattgtcaagacTGCTAGACTGTGGCAA
AAGACTCGATTGCGTAATTAGATTGTTAGTAAATTAACAAGCAAGCATTT
GGCTTTTGGTGCTCAGCTAAGTTTTGTAAACCTAAGAAAACTGTTGCACA
TGATAATTTGAAAAATCCCGTATGTACGCTCTACTGTCCCAAATAGGTAC
TGTAGTACCTAATACACCCAACACATCTGGAGGCACTGCAACGCATCAAA
ACTACACTGACACCGCCAACACATTCCATCACCCAAACTTCACCAACAGT
GCGTAATTAGATCGTTAGTAAATTAATGTGCAAGCATTCGGCTTTTGGTG
CTCAGCTAAGTTTTGTAAACCTAAGAAAACTGTTGCACATGATAATTTCA
AAAAATACCCGCATATACTCTCTACTGTCCCGAATAGGTACCGTAGTACc
taataaagacatttctactaatcatgaagaagtggtcatcatgtcatgta
gacaacatacaaggcattgatggcaatgtagccagaattgcaggatcatt
ttgaaaataatttggctatcagaatcaagctttattattatcaacacgcc
tgtccatgcattgaaagcttcaaaaagctgctaagttgtcactcaagctt
gcatgtttgcaatgtgataactatgatttgaagtgaatgtttctttctct
ttttgttcttttcctctgggttgttctcttcccaagggatctggtttctt
gtattgtccagtttggagtctgtgttttcagggtcatcgaccatgtttct
tccccaccatgggttgacataacatggactggccctgcaagtattatcta
ctcattatcctagctttccgaatatatatgaatgcctgaccatatcaagc
acttggcaaatatagtaaataaattatgtgtcggcatcgccttaacagtt
atattttatttcaattcaccatattgaggtGGAATCAATTGTGTCCCATT
CCTGAGTGCGCAAGATTTTTAAGGATCCACACTTCTGTGTTCACGAATGC
AGGTGGGCTTGCTGTACCTTTTCAAGGTTATTCATTCCTGAAAGaacatt
gaaggaaggagtatcatccttttcctattttagtagtatgtttaggtctg
aagaccctttacagaaggaatgatagcagtatcacactgtgtttcaaacc
tgaatacacgtgggtcgccaaatttgactttgctgtgcttcaatcttgaa
tatgcagagaCCCCCTAAAGTaaactgatttttgccaaatttcgtatagc
ctatagactagagtggggggtctatagactattggggggtctatagatgg
gggtctacaaatggctactaacatttataccCTTCTCAATGGTGTTCTGT
TTGGAGTCAATGAATCTGGGATCATGAAcaatggagaccctgtcatgagg
agtccgtgccacttgggattttcctttcaccttttcggtcaaagatacta
ttaaaattatgtacctcgaggtattaaataaggctgattcttggcctatg
tcactcacccccatgaatgtacactgtgaacaaaaaatctccggtaacct
ccctgtacactccagtgtacagggaggttaccagagccccctggaatggt
atattccggtaacctccctgtatacttctgtatcactccagtacactagt
gtaccggagggttaccagagtctaccggtggcttactggacattccagac
ctaaaccagactttggatatatttccacttatgataggaagtggtctttt
taataggaaaacaggcttctcagtaataagaatcgatatcaatctaaata
gaggctataactgcattacttagtagctaaaaatatgttaacttggggca
taccataagtgtacaggtgagttaccggaagtgtacgggagggcctggag
tgtagggggagggtaaccggagttgtacaggagggtaccggagtgtacgg
gagggctaccgggtctggtatataatgctagactacattattgtaagatt
gggctgcgtacatgcaatttatctctaatagcataattaaacatactaca
tcctaataaattctgggcccgtcctttcatcctcccaaaaaactagtctt
aatgccacatagtcccaaatttcagccccaaacaaaaaaagctcctgctg
accatccgcatcaacgctaagactattttttttgtgcccacggacaacat
actattgcaatgtaatggcaataaatgaagttaattagaattcagttgaa
agataattacaaacacaaagaagaacttacaattgcaggcagtgaaGTGA
GTGGGAGGCAAaactcggtctctgggctgcgttttagcctttaaggtaga
aaaaaattaattttttacttgaaaataagcagtactaacacacttgtaaa
acaggttgagttcatcagaactcaccctcatattatagccactgctgcca
attgtcattggttagaaggttgtgccaggcgggaggatctactcagtctg
tgggctaagttgtggcatctcccacagtaggcctgtataagaattcaatt
gaaaatgagatgtgcaaaaatgtttgcaagacagattgatttcatcagaa
ccccccttcaaagttgacacacgactgccaattgttcttggctacatggc
ggtgccaggcagcagggctacattggaaacaaaaaacaccagtaatattc
ctgtacactcacatgtacagggaggttaccggagccccctgagggtacag
ggaggttaccggagccccccagaatggtacattcaggtaactcccctgta
cacttctgtaaccaatcggtacactagtgtaccggagggttaccggagtg
tacctgtgggttacaggaaattacagacctaaaccagtcttcggatatat
ttctacgtacaataggaatatttatttttctacaggaaaacagacttctc
agtaagtcttagaatcgatatcaatctaagtagtggctataactgcatta
cttagttgctagaTATAGCAAAGGCTGACCACCCAGcaagctaaaagaca
atactgcggaccatcggcaccaaggtagaaggaaattacatatttaattg
aaaattagctgaaatcaaaacaattgtaaaaaagattgagttcataataa
ccccccttaaaaattgacataccactgtcaaatgtttatggctacaccgc
ggtgccaggagggacactaaactcagtatgtgggctgatttttggctgtt
cccaaggttggcctgaaaggtgtgggcaacacggccgtgccagttgggat
gccaaactaagtctgtgggctgagtttcggccattcctatggtaggcctg
ttaatattaaattgaaaaagatgatatgtggtgagtatattgtgagaaaa
cagggcaagttcatgatgactcatcttcaaaatataccctctgctgccga
ttgttgttggttttgcagcggtgctagacgggatgccaaactcagtatat
gggctgaggtttggccattcctgtggtaggcctgtaaatatttaattgaa
aaaatcatgtgttgttaaaattttaatagaaaacagggaaagttcataag
atctcaccttaaaaattgacccactattgccaattgttgttggctacatg
acagctatgttgggaatgtctgcgacatgtcggtgacatgtcaccgtgac
acgtaaatgtcgctgatttttcgtgacaggaaggccttatatgtcgcgac
attcgtgacatgtcacgactttttgtgacatgtcgcgacacgacaggaaa
ttggcagcctcagaagacatgtcgtgtcacgacattcccaacatagcatg
acagtgcctgttgggatgccaaactcaatctgtggactgagttttgggca
taccaccagttggactgtaaatatttaattgaaaaaatgatgtgttgtgc
atttatgtttgaaaatagggcaagtttacaagaacttcccttcatttgca
cccgccgctgcggaatgttgttggcttcaccgcagtgccaggaaggatgc
caaactcagtctgtgggctgagttttggccattcttgtgataggcctgta
gaaaatgaattgaaaaacaattgtgagttgagtaaggtattttatattta
tggtcaattatggtcactttctgcaaatggtcacaaaaaaatggcctata
taatatattttatggacgtttggagaacacgaacaagatttaaaacgttt
tcaataattaaaatgtaataataatttgtattaatgtccgtatacattta
aacgggttatataaattgtaattactagatatacagtatattgattttta
ggaaacttactatttttaaataaatcgacgaaatttgataatattatttt
atattaatgacatgtctctcgcctaaagcaccacacacaaagcgtgtgcg
ctcaataaataaacgcgctatgtacataaccccgcatccgcgccccagtt
ttccacgcacttgaagctggtttatatacataattttcgtcacgccctct
cccagatttcgacgcaaccatggcgaccgctgacgaaatgacaaaaaaat
tgcccaatgactgggctttcgttgccgatttcatacaaggcgacgatgca
gaccgcagtggtaacttcgctgacgacaccatgctgtgcttctccaagca
tggaacactggctcttacgttccacgccaacttcaacagcatcgtctgtg
gttagtgctttcagttcactgtgataagtgcaacaaagatcccgccccgt
ccgccaaggccatcaaggagtggtccgattcggacaaaaagtgggcaggt
ttgaggcgccacttccctgaagaatctctctcaagactctgattaaaact
gccacgcgcgacggcctgcaggcatacgtggtacatccatgcttctacct
cggcaagacgtcgtcgaagatgaaattaaaggcgctttgcatcaccgacg
gatgcacccacgcgtgcgcttttaacgcgctgcaccgtcacttcaagaag
gcccacatgaaggccaattactccctacacggcctggacattttggcggc
ccccacgagtaatgacgtagaagacagctctgaagacaacgaggacgaca
gcgaggaagtggaatcagaggaggaggacgcggagaaagacgaagagatt
gcggaaactggaatgggggaggtcgacatcgcggaggaaaacatcgtggt
gatggaagagggaggggggttgaagacgacgggaaggctgatggaaagga
ggcaacggatgaatatgagaactgcgaagcaaacaatacagacgtggctg
aaggaggaggaaacaccatcgttgacacccaggacgcggactgcgagccg
tttgagacggaagacggaccttcagatgacgacacaaccgaggggcaggg
aaagcacgacgaggaacacgacaatgcagaaaaaacggaagcaaatgaaa
aacagaacaattctgcaccggtcaggaagagcgctcgtaagcgcagaact
ccgactagatactgaagagacgCAGttcgtgaagaagagcggaaacagga
cgtgatgttttattaaattgatggggcaacagaacaattgtaacagaaaa
ggagagtgagacagttcgaacaatgttaaagaggagtgggttcttttaag
agtacatttgcattactttaaattgatgtttttcagcattagagtgttac
aaacataatcatgttgtatttatacctaactatggcaacacaaaggcatg
tgcggcagcggttcgtcacccacgacatcatcgttatatatataatcaag
tgatatatatatttcagagcgtagcgtaattatacaccccgatgttatgt
atataccaatgtgaaataaagaaccgagccgcacaaatacacacgtcaat
gattactttagatctttacaacactgttttagcacgatgagaaatatgtt
tcatcttagagcatgtatatagtcatatcattcaaactacggtacacatg
tacacaggcgtacgtgggtccctatttctgtggtatctgtttttcttttg
gaacacacacacacacatgtgccccaatacggagtggggagaaacggtca
catgacagttgtgttaaatatataccagcaaccacgcgcatgtgaacgtt
atgttcacgacatacattggtctgatcatatttcactgcttcattttttt
ggtcaaatctgaaaacaaccatgatgcgaccggggacggaaggcagatat
gggtaagaactgtgttttgacgcactggaaaacattgacctcggtcgcag
tgtgtggcgtctcactaacatttgttttcatgaCTCATGACAGCATTGCT
Cagtctggtgacggtattttttgagatcgcattggagcatggtgtcgatg
ttttgggatagggcagtaaggatgatgtcgatattttgggatttgcgctg
aagtatggtgtcgatgtttgtggatagcgcacctaggaggaatggaggat
gcagggatctggtatgtttataacttgtttatgtatataccgtgatgact
aacacatgtggtcaatgttATGGAaaaagacatcaacgcaccaataatgt
aatggaatggtacaatagggagtttaatgacctcttcgattcgccaaggc
cgggtttgtttgttttctgtgaaagggttcgagaggaagcatcgcgctgg
gagaggttacatgaggacgcgttgaagggaaagttcaaacaccgacaaaa
caggagtgaagtagcttggcccaagataccctctgattttgatgaatgga
caccgccaaaaaagaggaggactcagggaaaatgatgaaactcagcgtgt
gttatttttgtaacaaaagtatgtttatttatttgttatatatataactt
tgtctgaaagcagtatgagatgctgcaatttctgatgtcttggtgagata
tggacataacccttatctttttttgctaaacaaaaaggtgatgtttgcga
cattgttatgtatatattcgcgcgatcatatgtattctcagggtgttaca
gaccgctggacaagcaaaggttagttttcatggaagtgatttttgatgtg
ttttcgaataggcgaaaattgtaacatttctggtgttgtccttttgtgca
caaaaatgtgttatgtttgagacagcgttatgtatataatcgcgtggata
aagtgcctgccgggtttttcccacagtgcaacctgccctgctgtggtttt
tttcacctgcccctcacacaccccaggattgtttgtcatgaatgaatgtt
gattggggtataaatagtataatgaaatttattgaaacaggatagtattt
tggtgtcaatttataacatataaactgataaatcctgcgaccatttgcag
aaagtgaccataattgaccaaaaatatctcaaaccTTGAGTAATAAAGCT
GTAAAAAGTGTGAGTTCATAtgttaggccaaaaacctgtcacaaatcaat
tgccaagcatttgtaaagtcgtctttgcaaatGAGGTTGAGGGAACTGAG
CTATTCATAATGTTTTTCTCATAGCACTATTATGACATTAGATATAAAAA
TAGAAACTAAAAAGTGCAATAAATCTTAGATACCGAATTATTTGGATACA
ACTATCAAACATTAACATAAAATCtctagggcgcttctccaaacgcataa
ccaaaaacagttgcttgctggcctccaagtctctcacggttgtcatgcgc
actcacaagacgaaagctcatggtgcgctggaattgcatgtgcacctggt
ccaccataccatcattcatggtgatatcttctactccagcagtgcgccaa
tttccccagtggggaactacatcaccctcaatgcacttgaatgggaggtt
aataacctgtgcttcccccataacccaacgctccaaaccagaagtacgca
tgcgaatgggctgaatttcactgcgtgattggacacgcgcatggtcttca
ctcctccaatcagcccccatcacggtgcggagatagccctcctcaaaaaa
ccacttgggggcagccatacaggttgcaaacttcatcccacctggcaaga
cttttgcaa
>scaffold140|size289873
aaatctggtctttgaccagaattacgagattgaaatattaaatagtataa
tctcgtaattctggtgaatcacctgatttacgagtaaaactagagttgtg
tctcgtccgggattaaaaaccgggatgacgggatatctcggccgggattg
ccatcccgtcccgccacccctgatcccgggattcccgggattaagagtga
cgtacttaaagtacatactccacggcagaacttggtacgatacaatatgt
atgttcgtacgtcacgaacggattgttctctactatacttatatattatt
attgtgactaacatttttattccatgtagcatgtttatggtatggtaccc
tacccaataacgataagatctttgcgaacgcactaaaatagtgaattgca
cctgctagcacgattacgtattttttgttagtcctttttgttcgtgcact
tttcgtgcaatatttggataaagtatccatcatcccggctatatcccagt
atatcccgggaaaatcccggtgaatcccggatatttggtaatcccgtcga
atcccgggatgatcccgatcccgttgggtcccatcccgggacaatcccaa
tctcgccgaaacgtccgggatgagaacgggacacaactctaagtaaaaca
gatgatattataatattatacacaagaaaattttcttatatctctaatac
gccttctcaggcggagatcgggtcggtcacccgaattccgacataaattg
acaaatcatctctcaaaaaaatattggagttacattgtcgtaaatctggt
gaaagacccggattacgatgacttacatcagcattatgttggcatgctta
cttaatttacttgccaaacatactaccttgactgtggtctattgcgaagt
tttctttatatatataaatcacgatcaaactcgtgatctttaatatggca
atatgaaatattgcccgtttgactcagttgaacagcccaagataattaag
tatcattgaatatattctcgcgtgaatcataatatatgaccccacgacat
actcaatacagccccatatcttgttcacgtaatttataacttaacattcg
tgcgaatgttaatgaccccacatgatgaatcgatacagcccgtttcaTTA
GttattgaaaacggtcattttcgcacttagtttGATacatgatgaatcga
tacagcccgtttcattagttattgaaaacggtcatttttgcacttagttt
gataggagaaactccaagggcctctttattgaagttaaaacaactcgaag
tgagttacctgtttagggaccgcctgcaccccatttacggggacaaaaat
gcggacggagcaacgcttttttgaaatcatcctccggggagtatataggt
agaggatagtaagtagtgccgaactaggtaatatcacggtactgtagagg
tactgtcagagtacaagcactcgGTTGCCCATAATCAGCCCACTTCATCA
ATTGATGCTAGCTTACTTTGGTGGACCAGAGAGGACAAAAATTGGGGAGA
TAATCTAagccttttctaacccatggttgctatactttgactcagttgct
attttcccaattttgctggtttgctaaccaaaattttagactccaaccat
gctgccatgacagggatcagggcgtgggtggcaagaaattattagcaact
gttgctaaatttattttagaactctttttggcccattgctgagacttatt
ttcaatttaatttctgacagtagttcaaatttttccacccaaaacagtgg
aatgtatgcaaaagaggtcatagtaaaaggagaagaattctttcagtaag
tgcccaagtcccaatgcacatggaaggagtctccaaatttggcaaccaat
cgaggctgcatctgaagaagttcattgctaacttctaaccaattgagatc
aaagtgagttgctaaataatttggcatttgaaaaaatagcCATTGTAGAT
GAACACAGTCGAAGTGGCCAAGTCATCAAACAAAATTCATTTGCAGAATA
GCAAAGATCTACAGGGGTGGATTGTGTGTTTTTGATGACATTTcactgca
aacttaaaacatagtaaccctcctgtacactcacaaaatgtcaggttgta
cagttgacttacaggaagttttaatagtgtacgggggggggggcttacag
gaggtctcgtacataatttcacaatttttatcatacagcgctttatcaaa
aaatCATTGTACTGGTGGCATATAGGTATTTTATGACTATATGACTCTAG
TTTTGTGAGTCATGTCTTACCTCTAATAAAATCATCTTGGGTCTAGTTTT
GGAGGTGATAGTAGTGTTGGATTTTATAGGTGACGTGACAGCATGTTGGT
CCATCAAAAAATAGACAACAAGAATGATTCAACGATAAACACATACATCT
TTTTTATGGTGTGGCAGCATACCTACCTCTCACCTTCTTGCACGAGAAGC
ATCTATTGTGTGCTCTCACCTTCTGTACCGTTGACTCCATTTTTCATTAT
TCTGTTACTACCATCCCTTCATGAagatagccaactcttaacccacatac
tgaagttgggctgctgctcctcattgctgccataccaacagcaataggca
gtggaaggtaaattttTATCATGAATGTTTGTTTGCTTTGTTGTTTTTAC
ACATATTTTGCATTGTGCACATCTTTtttcaacggggtgtgttccatgta
atttttgatggtagcacaaaaaaatcgcctaattatgtaaaaacaagaga
taaaatcacgtgggacaacctcgcgacacgactaccaaacacaagcagcc
ccacctttgctagtattctcagatcatcatacataAGGCAATTTGCAgcc
ctggggtctattttttggggtctatatttgagatgggttatgaccccatt
tttcggagtataaaaaatagacccgcgtgatggccacacatccgtaggat
ctatatttttcgattgcagcgtctatttcaaggagaccatgtccgaataa
attaagatgagacgtacacaactgggaaccaaacccatgaacttcggttt
ttatgatttacgatttaccaactgacgtatgcgacaaaagtttatgtgaa
atcggagaagggctggtggagctatttgtggaatcgcacaggaggaactc
atataaaaatatagaccccggtcgaacttcaaaaaattggaatatagaca
ctggatctatatcaggttgatatagaccccgagcagatgaaaaatggtgg
ggttctatatttttatagacccccgaccgaacagaccccagggctgcacg
cgattttttgccgatcgggggtctatatattggggatcataacccaatac
aaaaaattgaccccagggCTGCAGAGGGTCTAAATCTAATAcaacagcct
tcaatatcataaaaatcccgtaagtttagcgtggtcatcataaaaacttt
ttatgatattggcgatcggaatttcatgcacgctgtgacaaaagcgtggt
tattttgcaatgtcgaaaaagatgacgtcaatatcatataaatgttttat
gatattcctggaagcaaccggtttaggaccaaattcacgggaaattttct
atgctctaacaaaggcttaaataaattaaagtttcccaacattagatgca
gtttgagaagattgggaaaagcatgtgttagctagcataaataaaaaaaa
ttgtcgagcatacaggacacgttggatcgagttcctcgatattttggcga
gagtacgtcgatgttataaatagtttttatgacaaagcatttgtcgcgga
aagtccattcggcatctgtcctccttgctcaacggaagcaagtctcccgt
gatgaatgggaggctctcgattcatgggaaccatcccgtgatttcccatg
aatcatgggaacctcccacgaatcatgggaaactcccatgaatcatggga
gcctccaatgattcatgggaagtgcccattattcatgggaaactcatagg
gaatcccttacttcaattcgcgggaggctcccatgattcatgggaggttc
ccatgattcatgggatgctcccacgaatcatgggaaactcccatgaatca
cggggcatgtgaaatcatgggactcctcccatgaattacttgtatccctt
gagcgataagacttttccaacggacattaggggggaagaaagcttctcat
cggacaagaacatcgaccgtttagaaaatgaaaattgtgtagacagcacg
aattatttgggtagaactgagtcaacgcatacatatctcgccgatttttt
ttatataagccaatttagtaagagaagtttgctcgttagttaataattcc
gaacaggttggtacatacgatgtattttgttttatttaagctttaataga
tgcttcaaaagtttcccgtgaatatcgtacaaaaccggttgcttcctgct
atcgtaatacggtacaatacatgtaaaagtaactacctcgtgataccaaa
gtacaatacaatacgtatgtctcataaagggggcagttatatggaaccct
gtgggtttgtctgacataactcagtgttttgtctgccaaaaCAACTTCTT
CAGTTAGAgagtacaatacttaagccgtattctggggtatctttattctt
tctcgtcaatttgaacagaaattaatttaaatctctctcctgcacgggtc
attgttgttttctaaacaaattgaaaagttcccccctgtgcacgataaca
tcttgggacgattttaatgtccatcactcatgtggcactggattacccaa
tcgaaaatcattgccacacccatcctcaatatgctatgcatgttcacata
gcatagtcatggcaCAGATCGCAGCACGCAGATCTCAGCCTGTAATATCA
GCTTATTCCACTTGATGTAATCCCATTCCATTTTTGAGTCATCAATCCTG
TGCGAATGTGTGTTATTTTGTTGTGTTGCATCAAACTGTCATTCTAATTT
TCTGCAAACACTCCTTCCCCTCTCTGATATATGCAGCTTTAATGTGATGC
CACTACCCTATATTGAGCTTTTCATTATGGTTGTCCACCCACTAGTCATC
TGAGCATATTAGGCAACTGTGTTCACCCCTGTTGATATTCGACTCGGAAA
ATGGGTCAAGTAAGCAGGTGATGATGTCATTTCGTCACTAAAATGTCATT
TTGTCTGCCGTAACGTCTTACTATCTGTTGTCCTGTCATCCCTCCAGTAT
CTTTTTGTCGGACAAAATGTTATGAATGTGGTTGTCATTTCGTAACCAAT
CCTCACATCTAATCTGACGAAACAATCATTTCGTCTTACAGAATTATGTA
AGTCGATACCGTCCTGTCAGAGAGGTTCGTGTCAAGAGTAGCGGTAACAT
ACGCtttctctgtgattgcgggtttcatgaccgcattgggattccttgtc
accatatatttagagtgattggagaaatggcactaaacatgtttcacatt
tggcattgacggtattatgaagcttattacaacgacaataccgatcttgg
aagacaattaatacaagctcaaatggaacactttggcaacgaaggactgg
gtgtgagattgtcagaagatcaaatcactatgttgcttgaaaatgatggc
tgtgagcgacagactgacgatgcgtccaagttgtcatcaaatacaacgtt
caatgattgggttgatgctaagtttgtgaaggaaaaatatgtgcgtggtt
gctgtctgtggtctgatttggaatcatttattcttcgaggttgaacacaa
ggattggtcagtgcacatgacactagttcttttgtgggatacagagaaac
agaggggtttacttctacagaagcaagactattgcagagtagcatatcaa
agtcggtaccatcttgtgatgactctgacaacaaatttgttaacaatcaa
gatgccgaggactcatctgagtcatcaagtgatttgtacgacattgaatg
tgtaatgagccgcgatgaaattcgtaaatatctcgtttccttgaacgata
attttgtatacaatgaaagagtacccatggaaatgataaatgactatttg
gacagaattataatggtacagaaggaaatgttggattattgcagagtgac
tcacagtactgagaggaacagagggaatatgaatttgcatgcaatgaagg
aacatatcagccaccacagaagaggaagcaaaatgcattggattattagc
tttcacagtcatcttcgattattagcattcccagttccctttgctcttta
tcagtgtcgtatgtgatgtaaccattaacttaatacaacgtcagtcattg
cgtaggtcaggattgTCATTTCGGATGACAAAACTACCTGAATTCGACTT
ACGTAAGTAGGAATACGGGGGgattttgtcagccaaaacgaaaatgttgc
gtaagttgaaatctcatccaactcagcatttcgtctgtcttaatgtgact
actacggatgacgaaataataatccttcgtcttacaaaataatccaaaca
gtagtgtgtcatttgtgggaatgcttctttttgggatacagaatcacaat
tggatatgtgttgcggatgacaaaatacttacgctttgtcttaACGTCAA
TCATTGGGAAGGTCAGGATTGAAATTTTGGATGACAAAACTACATGAATG
CGGCTTACGTAAATAAGAATGGGGGGGGATTTTGTCTGCCAAAACCAAAA
CATTGCATAAGTCGAAATCGTATCCAACTCAGCATTTCGTCTGTCTTaac
aatagtgtttcgtctgtcggaatgcttctttttggcatacagaatcacaa
ttggatatgtgttgcggatgacaaaatacttacgcttcgtcttatgaaac
catccaaatagtatgattttgtgagtcgaaataatcctctttggcataca
gaataacattgagattattgttttctaaccctaacctggccctcaaaatt
gggagtgttcttggtgggagctgctgaacagacaacacacgcagtgcaaa
caatttttacaaacaacttgtcgaactccgtctgtgcacttgtgatgcag
ccggaggaaatctagttgtaagtttggttcgtggtggaaacaatactgtc
ccgtttgatgttgtcatctttccctggaaggagggtgttggtaagcagag
cttcccatgcctgttccatgattctaacacggtcttctgagtaatcgctc
tcacataggagcggcttagacatgcaggaagtgttcaataggaatcgagt
gaactcttcaaccccgcagtgcatgacagcatgcctgatgaatccaggaa
gacgatctaaagaggttgttaataaaaaataacatccatttcgaaaggtt
tgaacacaatcataaggaacaactcacccaaatcaaggatgggtctcctg
ctatcattaccggtgtgtccatttgccacaaccatcactaacttttcatt
tattcgtatccttctgaaaatacgtaccgtccttggcttacaaatcttgc
cagtgtcaggatctactgataagtcaccatagtcatcaacgttggactca
ttggctggtgttacagacatgtcgtcatggtgtctttccagtgttccagc
tgatttattagtacgttttgacagctccctaagagatgcaatggcagcag
ttgttgcggctgcttcgtttctttgagggacttgttgtgtcactctatca
tagcttggaggacatcattggaaggaattgggttgaaagtttccgtaggc
caggccggcaaagatggaatggtcaactcattggaaaaggagtcttccat
aggattaggaccgtcctcttctcctgttgttttgggattggccacaacag
aaccagacttgatagaatcagaatcaaactggttatcatgcatcaaaaat
gtgggagaagggactccaggtggaggtgcgtcttccgaagtagctttctt
tttatgcgtggaacctagttgttgtggatgacacatggggctcaccatcc
agatgagttcctatctcagaaatggtgggtaggtctttcagtttcagtag
aaaggaataaaaagatgagaatcaccatgaggacaagtgaataactgcag
tccaaacagacaaaacatacccttagcaaattgactgtgacacgccattg
agtgtgaagatggaggtacagatggggtcgtagtggcagagttagtggtg
cgggcatttttacagattgtggatgctggacagtctgcacagcaacggat
tcatcttcatctgagtcttgaggggtatgttgcttccccttggactgtga
attttgccttgtgacacgcttgtttgcaggttcgggctcattggtggcct
tggaaacagcacgcgcaggtgtggtaacggattggttcgggggacccttt
ccagttgaacgtgatgatcttgttgatgagtgcgatgtacttgtcttatg
atcggtgggctttttcttggcagaggtggaggtatggttggcggaattgg
actttttgcttgtggaagcagactgtttctttgtggaagaagtagcagag
gatggattgcgggcggaagttcgtgccatgattacttacttattttggaa
agcaaaatgcttggtgaaaattgaaaatattatgggggtttaggaagaca
aaacaaatagcggcgtgattaagatcacaaatgcatgtcaatgaaagttg
cgcattaattgagtaccacttagaaggggtcatttggttctgggggtcat
gacagataactaagtgtcatcctcgtgagttggtcataacaaaagcatta
atgctacctcacgttcacatacacatcgcgattaagcacatgatatattt
aagatccCGAGTTGACATcaatttaggataccctttatactatcttaatg
tacagataccatcattggcaaatctggtttcgtcagactaaataccatag
tattggaattttgtcagacaaacccacggggttccatataactgccccGa
tagagtataatattaaatattatgaatccaacaagccaggactgtctata
tttattttctctttttgatgtaattttagagtatctagtgtgttgtcaat
cagctatggtatgatatgccaaagttcaattcacatcgtagttcccatct
aactaatgtactataccaccagcctcatctacacaacacaaaggtatttt
ttcagttcttatagatgcagagattgttgtcacgttactatgacatactt
ctacacaattgcgactacaagaaagatatttttgtcatgtatatgtggcc
acaggcagcagacatagaggctgaaacatagatgagattaaaggattgga
cacaaaaaccaccaacataacacaaagatgagttctaaagagttctttta
gacagagaatcttgttgctatggcagcaacaggacccctgacataactag
aaatagggagcaactttttggctgttgaagttatgaattcatatcccaac
tattttcaaaattgtgaagtactttctctttatgtagaatacagtatgat
tctactgcaacaaaacggagcaagttatttcaggctgcccctacatatat
catactgtgaatatgtgtacctaatgtacattataggtgacaggtatcag
tggataagacactgcaatatagttccagaaactagagcttgttagcacta
tttgctgctagacaatagattttttgattgtgaatgtatgtattagtagc
catttgtagaccccccctgtctatcgaccccacctcacagtctgtagatc
ccccttaaagtcaatagactccactatattttacaaaaaaccatttgtag
accccctggttatatgactgacatgggggacggaggttatagactgtcat
ggggggcctatagactttcatgggaggagagtctatagactgttacagag
ggtctatagaccccccatgaccatctatagactgtcatggggggtctata
gactgtggttaagggtctatagaccaatagactcttctctaaatacctct
agacttgccatatcatgagattagttagaaaaggtgcgaatcatgaacac
aataacaatacctaagctcattcataactagtgtgacttttgtagcaaag
taaacatctatgtcattttttaaatctaaattgatgatgttaaaaaagct
atcactatcacaagtatttttatcctctaattttcccgcgatttaatttt
tagctgggggagtctatagactgtgaggtggggtttatagatgggggggt
ctacaaaccgctaataaAAAATAAGCttggaacttggagtgaattgtaat
tgtcagatgatcaagaccagatagctttatctgacaccccaaccatacga
tcaggattattgtgcgtattgtagaaaattgaaagtggtggatgtggatg
ttggctttttcagaggcttgtttgcaccaccttcacatgaagagaatcta
tatagtaactaagaaatcacatatgaacctgtcatgtaattgacaactat
aattttttcatagtggtaatgtaatatttacttgtgtttgaaatcaacac
aagctaatgtcagcttaatagaaaaagaggaatatgatattcagcgagag
agcaataatttcagaataaggtaccttggaaggtggtggcagggtgggct
gagggaggggaagttgttgcagaattatttgtggatgcatttggtggtgt
agagtattttttgcttgtgcgttccatgtgcatgggactggtagggggac
agtctgagaaataatacagaaatagcattaaggttattttttggacatgt
attttttggagctacataccagtagttttgttaaaccttgtcctagtaac
gatttgaggaggggaagtcaacgaaaaagaaaggtatgctatccttaaac
aattactattatgagcaaaattagaccttcttcgtgataacgatgtaaca
cgataaatatatttgttcacgcaaacgatattaaggtacatccatcataa
aaacttattatgatattgtccggcgtatatcaGCAGTACAATTCATAATT
GACCACATCACCATACAAAGCATGCATCCCATCAGTATAggggatatttt
tggtagaaaccccctgctcacaaaccatgctcCACCCTGCAAACAAGAGC
TGGTCAATCCAGCAGCCGTGACAGGATCAAAGAGATGTGTTTGATTGCGA
CCGAGATAAGGATTTGAGAGACAGCTGCAAGCGTGAGCAGGGAGCGTTTT
GACAAGGGTTGTGCTTCGTCCCGGAACAAGGAGAGAGGTGGGATTGTGAC
CATGGAATGGAGTGGGGTGATGTGAACTTTGTTTGTGGCGAGACAATGCT
TGATTGCGATCACAATTGTAGAGACATCAGAGAGGGAGAGCTGGCACCTG
CAGTGTGGAGGGGACAAGATCAAGGAATAAGCAGGAATATCTTTGTGGAT
TGGCTTGAAAGAGAAGAGATGAGCAAAGGAAAAAACTTAAGGTGTTGGAG
GCAAATAACATCGTTGGTTGAGTAGTGGATGTGTCAAGAAATAGTGCGGG
GGTGATAGCCTCATATATGGAAAATACAATACCATCTGCAGGTGCAAATC
AATAGTTTTCTTTGCAAGATGTTAATCGTGCAGCAAATGAACAAACCGAC
AAAACTGACTTGACTCTTACTGCAAGATGGTCTTATTTGACACAGTTATT
TTCTGCATTGCAACCTTAGGAAGCATGGCATTGTCTATGGTGAGTTGTTA
GAGtgggactttgtaacatttgatcccaaatgaccaatcggaatccaaga
cagaattttttgtgaaggaccattttgtattgaacttgactttgtgggcg
aaatcgctggcaatcgcgagccaattgcatctgatagggcattagtccaa
tcaattgtttcctccgtgtcattttttctcgccacgtcaatgcatttccc
gccactttcaaaagttctactggatttatgtgtaataaaaccgattggta
gattgaatgccgaaggggaaataatgtccaatcggtgctctgattggact
gttggacttgtgatagaaccaatcagccgatccaaaaagtacgctcgatt
ggattgtaggtgtttattggggcctccaacgtcaccgatttgcagtatcg
atcagccaattgggctcacgggactcactctgatctgatgagatcagtta
ataggcctacaaagtcccGCATCACCTCGTCTTGAGTATTATTATTAGCC
CTTTGATCATTGACACTGATTACTGATAAAGTGTGTCTCAATCTAAAGCA
AGTTTCTTTCTGCGAATGTCCAACATAAACTGCAGCTGACTTAAAGCCAG
ATAACATTATGGTATCAGCCATTTTTTTCATGGCAAAACTTGCTGATTTC
GGTTCGGCTTTTTTTGAGACGGATCATGACAATGATCCTATGCCCTATCT
TGTTTCCGTAAGCTTGTCCTGGACAAAGTGCATTCAGTTATGTTTAATCC
ATGAACCTTGTCTCAACAATGTTGGATTTCTGTACAAATCTAATTGACCA
ACAGCGTTTTTATCATCCGCCTGAAGTCATTCTGGGATTAGAGTATGACC
AAATGGTTGACCTCTGCAGGAGCACCTCTGTTACTTTGGCAGAATTATTC
ACCAGTTCATTACTTTCCCCGGACGCTCCAATAATGATATATTGTCAAAA
TTTATGGATGCTCTAGATGGTTCATCGTCATGCTGCTAGTTACTCCAAAA
TGGAGTGATTAGAAGAATTCAAATGAAGTTTAGTTGTGCCTTGTCATGAA
ATCATTCTCTCATCAATTACGGATGGAATGTAAAGTCTCACGCCACAATT
TGAGAGccagtattcgcccacttgaccagatgcctagccagtgattgggc
attcttgccaatcttgaaatacacattattgcaatcaacatcaattgtca
gggataacatggctcgctcatttgcaagactttgacatttgtcatcaata
tcacccattttgaggccatgaagagagtagagtatttgagccccacaatt
tagaccaatgatggcaatttcctgataatgagttgagtgtgtataatata
aataatattgtgataactcttattcttagaaatcatgtgtatggtattgg
tgaatgatatgtttggcagtaacatttagcatatgctaaatggtgatttg
cacaattgatcataatgtgtcacCGGCACTACCATACTCTCTAGAGAGAG
AGATTGCATTCAAATTGAGCAATTGCATCTTGATCAAAATTATTAGTTAT
TTGGCAGTATCTATAGTAAAAAGTTAAACATGTAAAAAATaaaaatgtgc
taccattgtgtttcgaaaaggaacacaccacatcggaaatcttctgtccc
ataatgtgaagagcccgaatttagccaatagactgagtttgtcctcctac
ccaacatcagcacctttccaagacattaacacataatatgttgagggtga
gtatttgttttcttcACCGTTTTACTTTCTCAGTGCACAGGTGAATAATG
GCAAAGTTCTACAGGGGTGGACTGTGTGTTATTGGTGACATTTAACTGGG
CGGGAAATACCATATTATCTTGTGATTCTTAGTAAAATATTATTTAAGAG
TTTGGCTTGTACCTATTGAAGTCGGAAGGTAGTGTGTCGGGTGATATGTC
AAGTTAAAGCGTTATACTGAAAGAGCAACGATTATTTTGACTAATGGTTT
GCAGCTCACGGTGCTTGGACCATCTCCCATCTCTGATTCCAATCCCCATG
TTCACTATAGACAATGATCGCTGCTCCATTGGCAGTACTTCCACGTCTGA
TATCAAGAGCCTTGCCCGCATTACAGTCAACAGATTGAAGGATGCCGTCC
ACCTTCATATCCCACACCTGACTGTCAGTATTGGTCTTGTTGTAGATCTT
GACAAACTTTCCGCCACAGGATGAGTCCTCAATGTCCATAACCATACCAC
GACAGTGCACAGATTCAACACTGCCGTCACCTTTGACAAACCATTTCTGA
AAGTCATTGCCCTTGTTTTTCCAGAGCACTATGTCTGTTCCAGGCAAGCA
CGTACCACCATTGATACTGAGAATTTTTCCAGAGGATGGGTTTCGGATAT
AAACAGAGGTCACTGGGTTGGTAGCTGGGGACGAGGTAGGTACCTTAGTT
GGTGCTTCTGTGGATGGCTTTGATGAAATCTGTGATGTCGGCGAAGCTGT
CAGTTTCATGGTTGGTCTGCTTGTTGGAGCAATCGATGGTGCTGGTGTTA
CAGGCTGAGAAACATAATACAAAAGTGGTTGTATGATTATAATGAAGTGA
ACAACCGAATAACATAACCATAAAGGAAGTGGATCTTGTGAAATACCTTG
TTTGTTGGTGTTTTGAAAGGGGCTTGTGTAGGTACTTGTGTCACAGCAAC
TGCAGTTGGCTTGGCAGTTGGTTTCAGAGTGACAGGAGCTGCAGTGGGCT
TTAAAGTTGGTTTCAGAGTGACAGGAGCTGCAGTAGGCTTAGCAGATGGT
TTCAGAGTGATAGGAGCTGCAGTGGGCTTTAAAGTTGGTTTCAGTGTCAC
TGGAAATGCAGTGGGCTTCAGTGTCACAGGTGTTGCAGTGGGCTTGGGAG
TAGGATTCAGTGTGACAGGTGCTGCACTGGGCACGGAAGTTGGCTTCATT
GTCATTGGTGCTGTGGTGGGCTTGGGAGTAGGATTTAGTGTAACAGGCAT
TGCAGTGGGCTTTATTGTTGGAACCAATGGTGTAGAATTGACAAATTCCC
ACAATTGATTGGCACCTCCATGGATGCTCCACAAGATTAGATTGGCTCCA
TTACTTGACGATCCTCCACTTATATCAATAGCTTTTGTGTCACATTGATC
ATTCACCATGACACCATCCTGACGAACTGTCCAAGAAAAGCTGCCAACGC
AGTCAACTTTTTCAGAAAGTACAATAGAGACCGAGTTTCCACACTGAGAA
CTTTTAATTCCCACGACCATACCAGGACAGTGAACAGATTCAATGGAGTT
GTCGTTGTTGAGCATCCACTTCTGCCAGTTATTCTGATCATTCTGCCATA
AAACAATCTTTGTCCCAGAGACACACCCACCACCATAAATTGTGAGGAGC
TTTCCGGTGTTGGGGTTTCTGATAAAAAAGGGCTTTGGACAAACACAAAT
ACATATGAGAACAATTCAAGAAGACTTCATTCTGATTCATTAAAAGTGAT
CAAACACACGTACTCCTTTTGGAGCTGGCGTTGGAGGCGCAGTGACTGGA
GATGTAGTTGGTCGCTTGGTAGGAACCATTGTTGGAGAGAGGGTAGTTGG
GGAGAAACTAGGTGCAAATGTCCCTGTTTCGCTTCTACCCTGAGAATAAA
GCATGAAAAGCTGAGCATGCTCCAATGCTGAACCAAAGATGAGAACTTTG
TCGATGTCACCAGAGAAAAATGCAGGATATCCAGCTCCTCCTCGTCCATC
TGTTCCTATATTAATTGGATAGGCTGATACAAAAAGAGATGAAGTGACAT
GTAGATGATGAAATAGTTACAGATGTATTTGCGGGCGCTTGCTAACTGTG
AGAACTCACCCGATGATATAGTGTTGACAATACATGGCATTTGATCGACA
ACTTTCCCATCAAAGTAGAGAGTCACCAGTCCATCAGCTCCTCTAGACAA
TGAAAATGCAACATGGTGCCATTTGCCATCATTCATAGTTGCAGCTGGAC
CATCATAGTCACACCTGTTGGTTCCATCACCAACATTCCATTCATACCTT
CCATCTGCCCCCACACCCAGCGTCCATCCAGGATTTCTACCACTTTTCCA
ATCTTTGTTTGATATTATTGACGGTCCTCCAGAAGAAAAGTCTTTATTTA
AAAGAGAGCCAATGGAAAATGTTAGATCAGAGAACAATTCTACAAGTCAC
AGACACGAATCTACAAGAAACCTTGCCATGGTGTGTACGCAGCCATAATG
ATCTTTGTGTCAAAGGATCAAATTAGATTTGAAGAATGATGAGATTACTT
TTGAAATATGAAAGTGAAATGAGTGGTGAAATACGTACATTGTGAAGGAT
GTGTTTGCCCCAAAATCAAGAAGACTTGAACGTGGCAACGTCACAAAAGA
TTTCTGCTGGAAATCATAATTGTTGAGATTCATGTGATAACCTTCATTTG
TTGAGCTATATACCATTCCTCCTCCATCAATCAATGCACCATAAAGGTTA
TTGGAGGTTGAGTCATCCAGGTCACTCTCAAAATCATATTTCGCAATCAT
CGCTTGTGGTCTTGGGACACTTCTGTTGCTATTGGGAGAGTCTTGTGCTT
TTATTACATTATATCCTCCCTTGCGTCCAGCCATCCAAATACGCTCAACT
TCCTCTGACGAAATGGCACGTTTCCAAATAGCAAGATCATCTAAGTCCAT
TTTGGTAAAACTTGCCCCACATTCTTGATGACTTGTCCCGATTCTTATTT
TCAGGTTGGTACTTAGACTACCCGTGAGAGAACCTATCATATCCTCTTGC
AAAACGTAACTTCCTTTATCAGAGCGAAGCAATGACATTTTACTTCCCCT
CTTCACTCGGACAGCAACAAAGTGCCATACATTGAAGTCGACATCAATTG
CTTTACTCCCATCAAGAGTTGTGATGCCATCAGAGAGGTTAATGGCAAGG
TCATCGCCATTTGAGCCAGACCCATAGTTTGATGACACAACCCAACCAGA
GTTTGCTGGTGACCTCCAATCTTTGTTACCAATGATGGCAGGGCGTCCCG
ATTGGTCACCAGAGACACGATACCAAAAGGTCAGAGTGAAGTCTGACAGG
CCAAAATCAAGTTCAGGGATATTGGGCAGCTCAAGGTAGTCATCAATCCC
ATCAAAGGATAATGCCTGGCCAGTTACTGCACCATCTGATATGAATGTGG
GCGCTCCAAACTCAAATGCATGGTTGCGGTTTCCTGAAGTATCAAGAAAG
TTAGAATCAAATGTATAGTGTGCTACTAAACTGTCCACCAGAGAGCCGTT
GTATGAATCCCAAGATGGAATAGGACTTTGAGGTGTACAAAGTGGTGCGT
TACCGAATGGATGAATGCTTACAACCTGTATTGAAAGAAATATGAAATAG
TGGATAAGAAAGTACAACAGGAGAAACAACTAAATTTCAGTTTGTGATCA
ATATTATTTATGCATACCGCATAGTCAGGACTGCCTCCAACAAGCTCACA
CACAACGATCTCCACAGACAGTCCTGATCCATCAACAATAGAACGAGAGT
ATCTTTGTCCAGATCCGAGTCCAGCTTCAACCTGGTAATTTTGATTGAAG
ATGGAAGGACATCAGATAACGGAAATGACTTCAAGCCAAATTTTGCAGTG
ATTAATTCAAAAATTACATACCCAGCTTTGTTGAGGCCCATTGGCTCGAA
CCACTGTGACTTTATTCTGAAACTCTTTCACATCGATGTTCACTTTCTCT
TGTCTGTTATAAGTCAAGTCTAAAAAAGAACAAGTGATTAGTCAACAACA
TAAAATATAATAAGAGCAGTGGAGTAATATTACAAAGTACATACAGAGAC
TTTCTTCTTCAAACGTCTCGATGCGCAATACAATGGTATACAAAGATGGA
TTGGAAGAAGCCAACGCCTCGTCATAGTCAGACAACCCAACTAGATGATA
AAGCTTTGAAGGCTGCTCCAATGGGTTAAATTCATGATGAAACTCTGCAT
ACCAGCCGAGATAAAAGTTCTTGGCAGCTGAAAAGAAGTTCAATATAAGA
AGGGATCGATGCATCTGTTTCTTTGAATGACAAAGTGATTAGGTCTCACC
ATTGTAACACATCTTCACATCACCACCTCCATAGCCCATGTAACATGATC
CATCTCCATACCCCGCTCCATCTTCTCCTGCATGGCCTAAGCCCAGATTA
TGGCCTAACTCATGAAGTTGAACGCTGAGTGCGAGTAAGAATACAATATG
TCAGAGGCATGACGCTGGTAGATTATGATGGTTTCAAACAATAATATTCG
TACCCTGTGGCCAAGGAGTATGAATCAAGGTACCACTGAAAAGAATTCAA
AGGCGAACATAGTTGGTCAATGGAAGGTCAATGGAATGCATTTTGCCTAG
TTCGACTCAAAAAAGGATTTTGCAAACTCACAGTTTCCCTGCCAGGTACA
TATCCAAATGCTGCAGCTCCTCCAAAATCCACACCAGGCGGCATGAAGTA
CATAACATGATCATAAGCGTCCAACGGACCTGCAAAAAGGGGTGTTTGAG
TTCTCAGCCATCCCAAAACTGTACCATGACTGATCCCAACTACATTTTGA
TTCAAAGTGACAGTGACTACTCCCCCAACAACACCCGGATAAGCCGGATT
ATTTTCGGGCTCAACAAACTTCAATTTTCCATATGAACAAGCATTGATCT
GAGACTTCATATTCATATCATCAAGTACCCCAGCATCATCATATCCACCG
AAAGTGTGTGCACGGCAATCATTGAGAGAGTGAGAAGTGGAAGAGTCCAA
TGCAACAACTCGAACAGCAAGTACGGTAGACACTCCTTGAAGCTTGTACA
GACTGCGATGTCCTTTCCCAATATCCACGCCTTGCCTGTTTTCCTTCTCA
ACGGCTTGAGCTTTACCATTGTTCAGCGTGGGCACATTGATTGATTGGGT
TGTAGCAGACGACCCTCCAAACAAATTGGCATGAGCAGGCCTTCCGTTCG
AGCGAGTGGCGCCGGGGAATTCATAACGATGATGCCCCCCAGACGATACT
TTGCTCTTGATTCGTTGAAACTCGTCCTCTTCCAATCCCTTGATTTCGTA
TAGAATGTTACCCTGATCGTCAGGTTCATCCAAATTGCAATGCAAGATTT
CCTGAGGAAGGCCATCTCCTTCTATGGTTTGGCCAACCGCCAATTGCACC
TCGCATTCGATGCCTGTTTTGGGAGGCTTGCAAATATAAACACGGAAGAA
TCATGAATGAGTAAACAAGGCTCGACAATCATTGTTTTAGAGGGCAGAAA
GGGCTGAATCTTACCACTTTTCGCAACCCAGAACTCCCTCCAGCTCCATC
GGAAGGAGAAGGGAAACAGCAAAGTGCGAATAGCACCATGTTCAAAGAAT
ACTTGTGAATCTTCATCGCGAGCTGATGTTTTGATTAGGAGGTAGAGAAT
ATAATGATAGAAGTTGGTTTGATGGTGTGGAGATTATACTGCAGTGTGAT
ATGATGAATGTTCTTGACGGTGGTGATCAGGTTGTATTGGGGACGACGTC
TATTGTAATGCAATGTGTTTGCTCAATGCGATTTTGAAGACCAAGACAAC
TCGACTATTGTTTTGTGAGACTACCCTTAGGCAGGAAATGAAGGAACAGG
TAATACAAAATGTGAGGAAATGTCACACATGATAAGACAATCGACAAGAA
CGACTGAAAAGTTTGAATGGACATTTAGACTAGAGTTGCCCATTGATTGA
AAATATTGACCAAGAAGACCCATACGACTGGTGAAAAAACTTGGAGATGG
ACTTGTCAACATCGCCCCGGATCGTGATATGGTACTCTGGCTGTCACGAT
AGTGATTGATCGGTAATGGTAAGACATGCTTATAACGCCCTGTGTGCTGG
TGTTTAAAGCTCGTATGTGGCGTGATAGGTTTGTCGGCATGATTCGTTGT
TGCGTTTTTAGACCCCTTGCGCCGCCGTGAAATCATGTAAGGAAGTGCAC
ACAACATCTCACGGTGCGTCGGCGAAGGCAAACACACCTTGGGAGGAGAG
GAATCCCACGAGACACAGCGAAGCAAAATGTCTTGTTGCCTTTTCCAGGA
CTTCTTAGGCGGAGTTGTCACAGTGCATCACGATCATTGTCTGCCCCCCT
CGTGTCGACAGGACAAGACTGTAGAAGGAGGATATGACGTATGACGGATG
ATGGAGTGCCGGATAGTCATTTTTTGGGTGTGTTAATTCTTTTCCTGATG
CGTTGTGGAATTGAGGCGGTTCTACCGTATTTTTGTTCCAGGGGCTTTGC
GTTAAGAACTAAAACAAGTAAGGGTATAATCAATATTATTGTACGCATTA
TAGGTATTGTATTGTACTCTGTCAAAACCGGTATTGTACGATAATATATT
TTGTTCAGACTTACGAAGAACATCACGAGTACCCTTTAAAATACTCTTTT
TTCCCGTAACTTTCTGAGTTGCATTTTTTCATATTGTCTGTCCGCCTTCA
TGAGAGCCACCAAACCAGAGAACCTTGTATTTTTTTAGATCTTTCATGTG
ATGTGACCACCTCCGTCGTGTTTGTGAAGCAATTGAAGCACACTATCTCT
TCACGTATCCCCTGTACAATATATTATTATTTTCATCCCCTCTCTGTCTG
AGTGTCATCTCCCACAGCGACCGAGGAAGCGACAATAACAGTATTGTACT
ATGGAAACCGCCACCGCCTCCCCCGTCGCACCACCCAAACCACAAGGATA
CCGTTTCCACCAATCTGGATCCATTTCCCCCATTCATCCCGGCGCATTGC
CCTCGTCAGCAGGGAGTTTGTCACGTTCTCCCTCCCTCCCGACGCTTCTT
CCCACGACGTCATCCTCCTCCTTCACCAACACCACCATCGATCCAAAACT
CTACCAAATAGTCCGTCGAATCACCTCCGCCACGCCCTCCCTCCTCATTC
TCGGGAATAACAACTCGAAAACCAATCAATTATCTCGGAAAAACGCCGTC
AATTCCATCTTGGAGACTGTGTTGGAACGCCATCGCGAATATCGCCGAAA
GGAGAAGGACACGGTCAGGTCCGGCGTGGAGGGAGTGTTGAGAGAGCTTA
CGGCCGCTGCCGCTGCCGAGAGTAACAGTGCCGTTCGTAACGGTGGTGAC
GCTGGTGCAAAAAAGAGAAGAGTTCCCGTTGGTGGCGGCAGTGAACCCGT
CTCCGTTGCAGGTGAGACGGAATCCACCTCCAAGAGAATTAAAAAGGAGC
AAGGAGATTATAAGGAATTCCATCGTTCCGCTAGTTTGGATTCGGGCATA
GCGCAGAGTGCACAGCCAACTGCCGCGAGTCCAGCATTCATCATTGACAG
GCGGCCTATGGAATTGGATGGTGACAACTGTAACAACTCGAGTCACAATT
CTAGCAGCAGCGGGAGCAACGCGACAATTGGCAGTGATACTAACTGCGCT
TCTATTGCCGCAAAGCCTACGGGAGGAATGTTGAATGCGTCACTTCGCAA
TCGATACAAGGACGTTCAAAGAGAACGGGAAGCGGCTGCCGTTGTTTCCT
CTTCACCTGATTCGTCTGTTCCAATAGCGGTTGAGTCGTCGTTTTCGAAT
AATGGCAATGATGATGGTATTGCTACGCCGAGAAAAGCTCACGGAGCAGA
AATGTTGGCGGTGGAAAATGAATTGTCTTTAAACACAAACGATGCCTCAC
GCACTCCAGCGGCGAAGTCATCATCATCATCAACCGGCGCAATCACTTCC
AAAAAGAAGAAGAAACTCAAAAAGACACCTTCTAAACCACAATCCAACCA
ATCTTTCACGAACGATCCCACCACAACCTCCAACCACACATCCCTCCTCC
TCCCCTCCCCCCGACCCACCGAACGATACGCCACCCTAGGCGGCATTACC
CCCCTCCTCACCACCATCCGCCACCTCATCGAATATCCCCTCTCCCACCC
CGAACTCTTCTCCCACCTCGGTATCGATCCACCCCGCGGCGTACTCCTCC
GCGGTCCACCGGGATGTGGAAAAACCCATCTCGCCAAAGCCATTGCCGGC
GAATTGAACGTTTCCTACTTTGGAGTATCGGCTCCGGAATTAGTCGGGGG
CGTATCCGGAGAGAGCGAGGGACGAGTGAGGACATTGTTTGAAAGTGCCG
CCTATCATGCTCCGTCGATTGTCTTTATTGATGAGATTGATGCGATTGCT
CCCAAGAGGGGAGATGGGGGAAGTAGTGGGGGTGGAGGGAAGAGTATGGA
GAAGAGGATTGTGGCGCAATTGTTGACGAGTATGGATGGGATGGCACCGG
ATAAGACGAGGGGGGGTGGGGCGGTGATTGTTATGGGGGCTACGAATCGA
CCGGATGCTTTGGATCCTGGTAAGTTTATGAATTAGTTGTTGTGCATGAT
TTGTATGAAGTGTCCGTGGCAAGGAACAAATGTTTTGATTTTTTTCATTC
GCATCTCATAACGTTGTCATCTCTATATATGAAGCATTACGTCGAGCGGG
ACGATTTGACAGAGAAATCGTTCTGGGAGCACCCGATGAGGCGGCGCGAG
AGGGAATCCTACGTGTCATGACGTCCCAAATGAGATTGGATGGTGAATTG
GATTACAGGTTATTGGCAAAAAAGACTCCGGGGTTCGTCGGTGCAGATGT
TAGAAGTTTGACTAAGGAAGCGGCAGTGATTGCCATTAATCGGATTTTAG
ATTGTTGAAGGATAGTGCATCTGATGATAGCGGTTTGAAAGAAAAGAACG
AAGGAAGTTTGAAATCAAGTCATGCTATCGTCGAAAATGACAAAGAAGAG
GGCACGAAATTATCTCCGTCGAATGATAAGCGACCGTCCAATGACATTCG
AACAATCACGCCTCTAACCGCTCAACAACTCGAGCCACTTTACATAACAA
TGGACGATTTCCTCGCCGCCATTCCAAATGTCCAACCCTCCTCAAAACGA
GAGGGATTCGCCACAGCCCCGGATGTATCATGGAGTGATATCGGAGCACT
AGCTGATATTCGTGAGGAGTTGACCTTGAGTGTTTTGGAACCGATTGCTC
ATCCTGAAAAGTTCGAGGCCTTGGGATTGCCGCTTCCTGCGGGTGTTTTA
TTGTATGGTCCACCGGGTTGTGGAAAGGTGAGTTGATGATTGTCTCTTGT
CTTTCATGCTGATCATGGCAGGATTTTGGCCCTCTTGGATCTCACTCTCA
ACCTCACAATTTACGGCATCCACTTGCTACTCAAAGACATTACTCGCCAA
AGCCATTGCAAACGAGTCAGGGGCGAACTTCATCTCTGTTAAAGGACCTG
AACTCCTTGATAAATACGTCGGAGAGAGCGAACGCTCCGTACGTGTAGTT
TTCGAACGTGCTCGCAGCAGCAGTCCATGCATCATCTTCTTTGATGAATT
GGACTCCCTGTGTCCTAAACGCGGAAGCGATGGAGGAGGTGGAGGCGGCG
TGAGTGAGCGAGTGGTGAATCAGTTGTTGACAGAGATGGATGGATTGGAT
AGTAGGAGGAGTGTGTTTGTTATTGCCGCGACGAATCGTCCTGAGTTAAT
CGATCCTGCCATGTTGAGACCGTAAGTTTATATTGTAGTTGCTTCTGGGT
GGGACGAAGAATTTGTCTCGTTCAATATCTTACTCTTCTTTTGTTGAAAC
AGAGGTCGTTTGGATAAACTTCTTTACGTCCCACTCCCATCTCCTAACGA
CCGTCTCTCCATCCTTCGTGCCTTGAGTAAAAAGATCAATCTCGCATCAG
ATGTCGACCTCGAATCCATCGCTTTGGATCCTCACGCCAATGGATTCAGT
GGCGCAGATTGTGCGGCGTTGCTACGAGAAGCCGGATTGGCCGTTCTTCG
AGATGGGGTGTTGAATCGCACGTCCGATGATTCCAACGCAGCGGATGGAC
AGATCGACGAAAAAGTAGCACCACCATTGCAAATCACCGCAGAACACTTT
AAATACGCTTTCGATCATGTATTGCCATCAGTATCGAAGAAGGATCAGGC
TCGTTACGATCGACTGAGATCACGCATGGCACGAGCGCGTACGCGATGTG
GTGAAGAGACTGGTACATCGAACACCGAACAGAGTCGGGGTAGTGGTGAT
GTTAGTGATGTGCCGCCTGATAGTAATGCCGTTGAGTAAAGCGATCACTA
GGTGGCAACTTGTAGTCAGGAGTCCAAGTAATGAAGTATGTAAACTAGTG
ATGCGAATTTCATGAGATCTAGAGCACCCTTTTAGAGCACCCATGCTTTA
TCTTATACGATGCAATCAATGAGAAATGTAAAAATGGAACACAAGAGGAC
CATGAAGATTACTATAATTTCATTTAGTCCTAAATATCTCTAATTGTGGC
TGTTAAGAGGGGCACCCAGATAATGATGTTATGTTCCTCTTAAGTTTTTT
ATATTTTACAATAGTGGGATCAAATGCACTGTGACAATACTACTCCTTGT
GTTAGTTTTTTACATCAGGCATGGGACCAGATGGTAGCCAGCTAACCAGT
CATGTCCAAACCTACATATCCCACATGGAATGTTGACAAAGACACTGTAA
ATATAATTTTGTCAATAATAATGAAATTATGGTGGTGAGATTTGTGTGCA
TGCAGATAGGTGGCTGCTGCATCTGTCTGCAACTGCTTGTGCCCATTTTA
GAACCATGCTACATGCATAAAAATGGTACCCACCTAACACACACAAGTAT
AACAATTATGCATAAAACATGACTGAAAACTTCCAACATGGTGTCAGCAC
ATGACACACAGTAGCGACATTTGTCCTCGTGCTGCAAAAAAGCGATGTCA
AGGCAAAACCCATCTGTCGGACGTAAGGAGGACAGATGAAACTAAGTTCA
GAAATATAATGCATGACGATCAAAATTTCCAGCCAGTAAAATCAGAGCTC
ACCCAAGAATTAACCTGGTTTAGGGAAAACCTTGAATGATAAACATCCGG
TTTTAGGCACTGCCAGAAGTTTAAGCACCACCCAAATTGCAGGAATAGCC
ATATCTTAAAAATGAGTCCTTTCCAGATTCAAACGGGAAGACATTTCTCA
AAGCACACCTTGTCCTTGTGGTCACTTTGTTGTATTTCACTTCTCCTTAA
GATGCCCACAGCCCAAAGTTGTTGCCATCATTATATCATTAGAAACGGTT
AGTTCCATTTTTTTGGCGTAAATCATTGAAACACTTTGTGCTGCTTAAAA
CCACAAGTTTACGGTACCTTGTTTTCTGATGAAATTTGCACTGTTATGTT
TTAGTCTTTGAGCTGCCCTTTATTGGTGAAATAATGACGATTTAGACTAA
CTATCAGTACACAAAGTTGATTTTTGGAGGCCTGTTTTTAGCGATTATAG
AGATTCATGTTATTAGTAACCTACACTGGAAATGTGATATCCCGGTTGCT
CAGTTCCACCGTAAAGAGCAATACCCCCTAtagatttgacctgaatcgat
ttcttcatctgacaaaatttcgtcaggcttctccagattttactagcaat
gtactaacaaaatattcaataatttatatctacatcaatattaggaagtt
ttaaatgatacttagtgaatgttgtagctcttgatgagagctattcaaat
atgcaataaaatgtgatattccatcaccccttattgaagtttttgattct
agcctgtgacagctgcaactgcggctgtgagaggaggagtgatccccatt
atgattagtcatactcctacactttactagtagttgttagttagctattt
gtttagtcccacggagtgtcaacctaaactgattgtgaagttcatcatct
ttctgaattactcaacattactctatattctacgtaacataatcgatgga
ggataggtgacccttgtcacctcagctcctcattagaaaccatgcactta
cttctcgtggtcacaattccccgtggggatgtcatgcccatcaagattgg
cttatgtatccagggtggtatccgtcttgggtggagcaccaatagggagg
atatttgtctccagggatccaggatcccccatgcgggtccaacatcaatc
cacccattcaaacactaagcaaatcactggtctaagagaaatgagatgca
ataaaccccctcggaaaatgaaacaagactagtgaaactcaaccggccaa
gtactgtgttagaagtacttggcaaaaataagcatcccgagaccgcattc
ttcacctgggtgtatacttgcctcatgggcagaccaggcagagtgcctct
tttttcttcccaagtgcgccagcgccccattagatcaataatcgcttgag
gcactcccaaactgagggtggtagtggtcccgccttgccgccccgatctc
cacaaactaaaatccgatgggtctaccgtggtgcggattgcctccggaaa
gtggtgtttaaccttttccaacagttccaccaatagagggtcataatgac
ccatcttccttctgttgcctttctcatctgcaaacagtgatctgttctgc
cgcctctcaacgactaagttcctccttatgatcctcctgaaccacttgag
tgtcggaagctctgatcaagtgtgcgtgggcatagggatgcaatgccacc
ttagattgctctctcctttgaattacccatgtagcgtgatcatgatgaag
ggctccggggagttgatggagtcttcccaaagagttcgcattccagtgag
ggaggccaatggaaccttttcaccccataggttgccacagaaggtcatta
ggacatacaccatcagttcctccagccttttcttctccgcgttttcaacg
agttgtcccaaatgtcctgagcaaccttgtctagtgtgtgaacgatgtcc
agggtgaaggcctcatcttgacgttgaatctgacccattcggtattttgc
tcccagcttgaatcgcacaaaccattctcccgaagtcacacacatagtgg
catggaccctctttttgtcctgggcatacaatgtgtccacattgtacgct
tttccggcggagtgagcgtgtctataccaagctggagtttttctcatggt
atcatactgcagatgattggcatactttccgggccataacaaggcgttaa
gagttatgagcgcaatggccatcccgactctgtcctccacataaggccag
cccaactgaggtaggtagtctgacaaaccaaatgtgaactccgcagaccg
gcaatccgccacaagcggattgagattggctttgacggtcctgggagctc
tattgccacacacatccaaattttcccggtgaattcccaacaaggtgtac
ctatccgacccgttagagagaaccggatcgcgtttctttacgttccaaaa
ttgacagaggtcgcattcgaagggaactcccatcaggtgattgccatctc
ttcctcttgcgttcgtgtggtcattgttgatcgggacttctatcccttca
tcctcctctggcaagtcctggacaggaaaaagatcgttgggatgaggcac
ataacaatctctgtaccagacattcctgcacggggggaaactccctctgg
gcatcaagaaattggagcaaaacaatcctgctccattcttcaggaccttc
ccacacgctcggcacatacccttccagctcatgaagtttccttgggtcat
ttcggccctccctccataacttgaaacccggattgagggttccttccgtt
cgagagataccatcagttccattaaccacccaaggaccttggtagcttgg
gacaaacatgagagggaacacaatcagaatgattaatggctcgtgcatgt
taaggggccagaaggctggttcacacagaacagtaaaaacaacattagca
tctttggacagctgcttgcaccacaagtgagtcatcaatcggggcacagc
aaaatcatggggggggtggggattcgtgaggcaatcattgttgaacaatt
ctaacatggtgggcatggcggctggggggcacccacaaacgaggttgatt
tatttcatggaggaggaaccagtcttcgggggtcaatatcttgagcgata
ccccgcaccaggcagtgccgtcctccttagtccaccaggactggatccat
tgcgagacagccccggctgttcgatcatcggccaattggctgaggggcag
gaaactccagggggttgctccgaacttatcattccttccagcaggtctat
gcgtgagagacctttgatagagactaccttcattcaggtgccagcaatat
gaataacgtggagtaagatgccagtttgctgttgtagctttctcacccct
aggatgatatccgacagcttctctgactgagagtgccctttgtaatagca
tccctcaaaggtggaattgtcggtgaacaccattacttctgcctcagtca
aacaaccttccttctccaaacactccaaccgggagacaagattatcagcc
tccctataatttgagctctcctgctgataagtctggttgtagtttcctga
ctcccagtggataagcgctgcgtcccacacggctgagccaaaaccctttc
agctggcatctcccatgagatacagtgccaaatacgagcgggttgggcgg
agaagagaaaccaagggttcatcaccagcaaacaacgcttccagagcttt
cacatcttcccctaaccgatccactggagtaactaggtcaggagccttgg
acactcctacagtagcctcagcgtaaaccgctggatcaacgtcgacccac
tgctccccctcccattcccaaatggtgaatagagacttcgggcgcttcac
cttccatcctctcttggtacgtccctccctccaactgttgatggtcaggt
ggaggcctttaaggtagggaggtatccaatcgtatgtcctggacacataa
atcaggaacccccgtatttgttccagccactttaaagggatcctcccgtc
tctccttccggctatcaaggtcaacagctcctgaatcatgtcttttgtct
tgtcccacttcttctgggccaccagggtgaggagtgtgtcccgggtgtgg
atgacacttcccgcccacagtgctggcatttgagacggggttgtacactt
ccgggaagcatcttgcacccccaaatgagaacagactgaacagaacctcc
gagacgctgcccaacacggctccgtgctaaatcccgtgggtcttccattg
tccacatacaaaaagatatcgctagcgatgtgaccatccttttgttgcag
atatacccagggatacacagagtggtagtctgcttgtcctggtaggttta
gaaccactcaatcccactgaaaaggattagatgggagatccttgtttcca
taggaggccaacttggcaaccaccaccatctggatgttgccgtatgggga
gtcacgtagtcccatccaattttgggtccacctttcccaccgtctggtgc
gctctgtctcccaggccgggaactcatccaaaggagcaggccgatgatga
ggcatgtcttcaagcgtagtacggatgtgtctcatgtctactccggaata
gggacgtagttgttcccccaaaatgagttcgggaacatctcacagatgtc
catgacagcctggtaataacccagtcgcagatttcgaagcacatacaaga
tgacaggaagcccaaagtgtggggcgaacaagcactcattgattcctgac
gccgccctgttatagaccattcagacatctgagtcacacttgggcacgta
aaacttgtgcatgagagacaaaaccaggcccacgttgatgtacaaccttt
ctcgaaccttgtacaccttttgccagcacttgatcctatcttccgatgtc
tttggagcctgttggggcttcgtaaagcaaggaaactccttggtagggta
atgaggctgcccatcgcaagcccaggcaacaatggctggtggccatcgcc
agcagaaaggtcttgagccttgcctccaatcccaccaatcactgttggtg
gctttcaggacacactcccatgccagctcccaatccttcttgcaagtggg
gtgccctgtgagggtTCCATGGGCCTCTTGATACCTGCGCTCTTCATTCC
TTGTCCAATGGTAGTGCCtggtttgagatatttttggtcacttttggtca
ctttctgcaaaatggtcactggatttaccagtttataagttataaattgc
caccaaaatactatcctgttacaataaatttcattattctactattaccc
ccaattcttcttcacacatgacaaacgaatctgggggtattgactggaca
gggtgaaaaaccacagcaggtggctgatagtactgtgggaaaaaaccttt
tgggcactgtatccatgtgattatgtatataactctgttttcaacataac
acatccagccaaaaaaagtgtcaggttcatcctccatgctttaaaaaaaa
ccttaataaaacaatattgcaatcacatacccttgcttattcagatgtct
tcaatgcctgagaaatacacatgatcactctgttatgtatataacaacgt
cacgaacataacctgagtggttgggccaataagagactatcttatacacc
catttctcaccaagacgacacaaagttatatatataacaaatgcataaac
ttaccttcttcttacgaaaaacatcatactctgaaaaactctgggatcac
gctgttatgtatataacaacgtcacgaacataaactgattggactgccca
caaagagacactgtcatagccattcctcaccaagatgacacaaagttata
tatCACTCTGttatgtatataacaacgtcacgaacataacctgagtggtt
tggccaataagagactatgttatacacccatttctcaccaagacgacaca
aagttatatatataacaaatgcataaacttaccttcttctgaagaaaaat
atcatactctgaaaaactctgggatcacgctgttatgtatataacaacgt
cacgaacataaactgattggactgcccaaaaagagacactgtcatagcca
ttcctcaccaagacgacacaaagttatatatataacaaatgcataaactt
accttctcgttacgaaaaatgtcatactctgaaaaactctgggtgttgtc
atgcaccctgagtccttctcttctttggaggagcccattcatcaaaatcg
gagggtatctctggccaagccacatcgctccttttttgtctgtgtttgaa
attccccttcaacgcgtcctcgtgtgtcctaacccatcgcgatgcttcct
cccgaactctttcacagaaaacaaacaatcccggccttggtgaatcgaag
aggtcattaaactccctattgtatcgttccatgacattattcgtcctttg
atgtctttttacacacacagagaagcagcgttaattctcatgtcatatct
gtcatctccaaaaAgtcagttatactcacatatcccgtcgccaatctccc
ttttcgtcagaattaaggcgatttgttggtatatacataacaatgtcatg
aacatgtgttgttatatacataataatgtcataaacatacctttactttc
gatcaatcaatcatgatgccataaaagcgtccgaaaaacatatattggaa
tatccataacaatgacataaacatgtgtcgcatatacataacaaggacat
gaacacacctaggtgtgaccatttcacatgtggctggaaagggatgcaaa
aaagtgattgttggtatatacataaccacgacataaacatatgttggtat
gtacataagaaagacataaacatacctgtatgggatcatttcacatgtgg
cccaacaaaacagatgggcagaaaaaaagcgatttgttggtatatacata
ataatgtcatgaacatgtgctgttatatacataataatgtcataaacata
cctttttttcaatcaatccttgttatgtacataacatatcgatgtacata
tcgatttttcgcaaacaaaggagtgttgcagttgtgttaataaaataatt
cgcgttatgtacataaacaattgatatacataaaacagacgtacctgtgc
cgcgagttatgtatataacaaatcgattttgcacaaacaaagtagcgtga
cagtgcagtggcgtaataaagtttcgcacgattgcgtaaaaaacgacttc
cccaatgtgacaactccgtattgggagtcattcaggcccatcttgatcag
cgtcgttccgattcgttctggtgcgaccactgctcacatgtaaaaacatt
catgctgctgcgtgaaaaaaacagtcacagcaagcacatttcacgatcta
ctctaccaaaaggtgtcccttcaagatgcgatcatggtggtattgcatca
tcacaatccgatgatgccaaaacaatcattttgctcattgttcattgtcg
gtcattctaattgggctgatatttgcatggtggtggaaagcagttctgga
gcagcctgcatgcagcgtgggtgtggtattgtatctaccagtaaggtggt
accttaccatacaaaaaaattagcgatgtggcacaaattagtgagcaacc
aacggatatttaaaatatgtgcacgaaacgggcatttttgcttatcaaaa
ccttcattccctaatatgtgtagacccgtatagtatgatatatttagtat
tcatgtacgtatgtgaataagcataccccatgattatgtatataacaatt
tgaatgcttacaggatggttgttacgcagcaggcaagaaaatgtgtgatt
aaatgatatacagacattaataaaaaataaacggacaaacattagcttat
attcagacatgttgacatgtCTGAGTTTGatatacagccataaatataaa
ataatactatcaaatttcgtcgagttatttaaacatagtaagtttcctaa
aaatcaatatactgtatatctagtaatttcaatttatataacccgcttat
atgtatacggacattaatataaattattgttacattttaagattcgaaac
gtttaaaatcttgtttgttttctccaaacgtccataaactatattatata
ggccatttttggtgaccattttgcagaaagtgaccaaaatcgaccataaa
tataaaataccgtgcccctctttccattgtacatacgtgtgggggtggtg
gataccctccaacacccgtcggggcagcttctgtttgacccagacccaaa
atgaccggcagacacatcattgccagaaacaaatcctcagtacccggtag
ttttccagatgactccgccacaatggatgtaaggggtacacccTGTCGCC
AGGGGATGAGCcatccctagagtggggccaggcttttggcagagtgtatc
tgaagtaaatttcccaaatctgggtgggaacgggagcgccatcagccttt
tgtccatcctttttcagaaaagtagcttccacctgtgtcaagcttgtatc
catcaagtccgggctcgtccccggcttgaccagatcaatggtgagtccca
tgtccctaactggttgcatctgggattcctcttcccaatcgtcatcatcc
cactcgcaatctgccgtagcgatggtcgaggtatcacatccaccactgtc
cagcctagttgctgaccccattagccgagttgctaatgaccccatggagg
aagcggtgggagaatcatccagtcttccgactccagatccttctggaggc
aaggaggaggggtgggcagaagcagacccggcaatagggttgtacctgcg
tcgtttggcgttctgcccagtagagagatcggcatagtggactcactttc
tcaatgctagtggccaggccgtcccatccccagctaaccacaacttaacc
cctggaaaaagatagaaaagaagaggtctgccccaagcaagaggatcttt
gtgggagcagatgctgtcaaatcccgtaaatgagctgtcacccctagttt
aacatactcagcctgggtgaggagaggagtatcccatagcgaggacaact
cccgaggcatgagggagcgggagccccacccagagggagacagatcatag
gggagcgtgacccgagtaccagactacccttgggcataagcccccaacct
cccaatgtgccatcaggtagagttatgactgctcggcaggcacccgtgtc
accagatggtggggtgggtaaagggcgagcaggggtacgtcgatccacaa
aatatccaatagtagtcagtggtcgttggggcagggcaggaagagctctc
tcacccgaccaaaacttgtccggcaacaacacagtcagcctgaaggcact
gttggtagtgcctccaaggagggagtgttcaaaagaatgagtcaacatgg
tccatccgggaagagaatggagagggtcggacggctcactagaggatgaa
taatataagtgaagacaccccatagtgcgccaatagcccgatcgaaggta
ggacagtgacgctttgtccgaaaacaccgcctgtggtcgggcgtgtgggg
gtcctccccgttccgtagcacattttggagaaaaaggaccgaagggtaaa
gagactgcatgactgaggtaaaaggagatggggcaaacactgcatgggtg
acctgaaaacccatatagatgcagcgaccggaaaccacaagctaggggtc
ccgcccacacggtcccaaagatcgttgggtcaagggaaccaccccatgaa
gaaccccatttaatgactttgatgatggttccatacctgtcacccctgat
tgcaacatagatttatgggtgggagggtcggggaggagggcaccggtagt
ccgggaggcaccaattaccattccctggctaagtgagggagagaggtgag
ggcactacaaagacaggtggggcaggggatggagagtgggtggtctaacg
cttaacactagccttctaggaggtccccctgcccctgtgactccctattc
catatccccaccgggtgcagagttatctgccaacccaccggccttcgctc
ctgggccccccactgctgagttaggcccttcttcttcttgcctgcgcctt
gagccgtttgcgcatttttccaaaatacgtcttgtgaacatcatactgcc
ggccgagcgcggaatgtccagcgtcaactggggaaactgcggccttgagt
ttactcaggtcctactgaactgccgccaaatccgcctttcccaggctccg
ctgaagaaaatacgaattgagcttagggaagatccaagggtgatcgcggt
actggcatgccggaaatttttcatgaactcccagggcattgacggacacc
cacattgccatagaatttgtgattaatgggtcagagtacgagttaaggtt
gtgagccccagctcgggctttcgccatctcaagatagtatacctggagga
agataagaacctgacgccaagcatctgccttctgagccaaggtatacgtg
gcacaagtactgcaggttttcaccaacaagtttttgtacagcactcattg
atgatttcttgaacagcggtggcagcttgctgttggagaagatctatgaa
cgacaagaacttcaggtggctagagccaaacagcgtgtctgcttcagtag
cctgttgagggaggtagtcctggagggataactcaatgtagttttttact
ccggttttgcaatcgccgcaatcccaaacgtcaaaagtttttatggctga
gaagttggcctgggaggacatatccattcttgaagccttgatgccaccaa
acagctccggaacctgagtctcgtatgacacaatggtcatcaagcgagta
ggattgtgggatgttttcatgcttaaaatggcatcttaggtcatgtcagc
atgggacttggaccgatggagaattgctgcgagcaagtgaacagggtcct
gggagtgttgaaagatgctggcgttgattccccacgagcatagttgaacc
gcacaggacttggagctgtcaaagatgtcgttgccaatccgcatactggc
ccatggccggcaactgtctgttgaatgaccttaagttgaccgatgcaata
cactcaaaccataccttgatttcctttttaagggcaaggttttcctttgg
gggagagggtgaagcagccagccgtgaaatagggagggttcctgtgacaa
tgttcccaacgaacgagcacaactcccaaactccctgggtcaaatgcttg
ttgtccatcagcagctgatggatgctttcggcctgatctgaaagttgccc
caaagtgccagtggcattgatgccgtgcaccacatgttgggcagctgacg
ccacattaaaagccaaggtggcattgtccactgcttgctgtattgaagtg
ccgcacgagaggaaattctcattgcaacgtttgaaaagggtttcatacaa
tgttaaagtttcacgcatgctaccaaaggtggactccgcatccgcagcaa
aatctaacagcatgctgatattgctaaaggcagaccccgtcaacatagta
gtctcgttaggaaaaccaatccgcaccgacaacttactgacttccaagta
aagctccgtgagagaaacctccaccgtcttacgtcctgagacaactgcct
cctgaaacaccaacggatctttgtctacttgatggagctgcccctgcttc
cttttcattaacttaggtgttttggggacagaattgcgggggaagttgcc
ttcttgcaacagctgctgactggccgtggcagtcatgagttgatttggat
ccgaagcctcagcgttagacttgacccactggaaaatgctgttccagttt
tttgggtaatgggcgtccttctggtacccttggaagagcccgctctacac
tgccattgaatctggcagggagggggaggcaaacaccacctctcccgtct
gttcccaaaggtaccaggtgttgggcaccaaggtgcccttcttgtccttg
tgcgccttgaccaggcagtcacaagccggggccccgcacaacttgcccaa
gcgtcccatggttcagaggcaaagatcctgactgggaggcccttcataca
agaaggtctgcaacacctttgggtcattgagatgggcagccaccaacatg
gacatcatctccggaggcttggccattggggacttgatggtgatcttccg
agcggctcccaaaacttcttccgctttggttccggcggtcaaggcggata
caatggtgtctcctccagacttagacgagcttcctgatgcctttgccgac
cccatcgcctttcgctccctatccggcgactccaagaatgaaaataattc
aacttgggcaggagccgccgcttctcctgtgggcttgggggtgaatgaga
gtcctaggttccagactccatccttgaacaaactggtccccccggttcct
cctgataggagagagaaatcgccaccccacatgcttgcttgagcaacacc
ttcagtcaaggcaggaggcaaagctgccgcaatgacaaagtttgttcaaa
gaggtgtttgggaggctcatgggacgaagggttagcaaactcaatcgtct
catacccgttgtcgttgacttagtttgacgacatgtcgaactgttccaag
atggcgctcggaagggtgctaccagggcctaactccagcacgttcgtgcc
accccccccctccccctgaatgcaaacaaatccccagagacaaaagccga
cgcagtgaactcaccgtcggccacctcgaacaatcgagaagtggctgtcg
gcgccaaatctgtggtgccaaggccgcttgtcacgtgggtaagggaggga
ggagccgtgcccatcctcaaccgagccacatactaagtaagcgcagcgac
agaagcaaacggggaggacaaggccgccgccgaaggaggcagggaggcgg
gcagagatgtggaacgagggtgaggaaacatcgatagaagcggttcagac
acagcggcagccgagatcgagagagtgagagcgtacGGgagtagcgaaca
aaaaagtcatggggttgcttgcctcaacggggtgatcagcccccgctctc
tgccaagcaccatgaccaaatcgctgcccaacctttttacgtcaaacttt
gttctggggaaaagtgagcttcttcggagctgcgatcccaagcattgttg
ggcgggagcttggtattttggctggaggtacgtaaggctcgctagcctgt
agcctagcctccaaagtctttacaagactccttgatccaagacccactcc
ctccactctttctctgcttttcctttcaccgaaatgatcttagcttgtct
tatgcaatctttccttctctgttcactttgtactacctcctttgctggtt
ggctcgatttgactgctaacactaacaaactactagatgacaaaacgttc
aggatggcctcgactgaggctggacaatctgacatctacgattgcctata
tcttggtcaatataaggagttaagtcacacgtgaaatctccatatgatca
gggacaacgagagctgtccaaaactgcactaaaaggtaaaaagaacatct
aatgtgacctcaattaatttattggcaggcaccagacgaaacggtcagat
ccACTCTAGTACAACTACCTCAGAATCTCCCTATTCGGAggtgagggatc
ggagttatgaaactgttaattagtttgaaaaagagtttgtagaactaaac
tgatatgtgggaaagatttgaacattgtacttactaagaaccgcaaaaat
ttcccagctttaaatcatagaaatccagggcttatgatagccagtcgtgt
caaaacgaccttgccgttgagagtaaataatagaccgagcagggctgcat
gatgtgtgtagaaatttcaaaaatgatagtcaaacgtgtaagaggtactg
accgattaataacagtttgacagtttaagaactgacaacctttaaaatga
caaaattattgatgaaataattgatgtcgtcgtctaaaaaacagattacc
gatctatgaaaggttctgaccgattaataacagtttgacagattaacaac
agtcaacctttaaaatgacaaagtcatttttttgacagatgtgacactga
tgcacgactgattttgagaaaaattgttgagcgtgcacaacttcctcaag
aagctgttgacgttcgtaaataaattaaataagctcaagcccatccttat
cgtacggacatgaatgtgaacttgaaaatactttttatgtccgcgttgcg
ttcacgtattttaccatccttacagagccctttttcaacatagcacgaaa
tagttcgtgcacagaaatggttatgagctcaaatctcaacctgaacttta
aaaggtcatgttcattgagcacgaacttttttacatgtgatcaccatggc
aaactaatacatcatatcttgtatgtaacataaggtatcgtaccagaaag
tgcgggaacttttcaagaattaagtcgtacaaaaataaacgaattccgat
gtaagaaaaagatcacgttcaagttgattaaggctatggtaaggtaggga
gatttgcgcgatcatgaacatagaaaaaaagttcatgttcacgttcatgt
ccgtacggtaaggatgggctTCAGTTGAGCGTTGTGAGAAACGAACGGGT
Accagtttaacagtagtactgtcgtgttacattgtgccacgtacactaat
ataccagtttctacggaagccaaaaaattaaaatcgtgtcacagtacttt
accaccatgacgatttcctccgcagccaccgcatgacctcgatctcagca
aataccgctgcaacaccaggtctgacttcatcgccctcaccgccacatca
cccgcaacaatccacccgcttggttcggtccgattcgcgttatttcttga
gaaatagcaccatttctaccatgtaatttttgttacatgatggctttcat
gaccgggagggggaaagatgggaatttactgactgtaagttttttcttag
attgtctattccctcattttttacctacatcctccactcataggggcatt
cattacttttcaattttgtttgtcctgggcacccctcagtagtcttttta
tgctgtcatgtcaggtgacaggtgaataaaattcgaccatcagccagtaa
attgatagagtttgacgagtttgatgcagaaatggacagctctagctgtg
gtagttaggatggtggcgctgggaaagacagattgcatgagcaatgagat
ttggtgcccagcacatttgttttttccgatgtatttatggttggcagaag
ggtacatgacagaaaaatcattttgaagctcatcaaaagtataaacagta
cacacctgtcaactaatctaagaactgtaataagtattataattgttaaa
tgaaaactcctgatcgaatcaaaagaacattaattgcctgtggaggtggc
tggtatgctctgcgtactctcatctggagagtgcgttcattactctcctc
gagagaaaaagttgctactctcattgcctctgggatgctgagagttaaat
gctcagatttggccttggcggcctttttcacaagagccttaagctcgtcc
tcactcctagtcatgtttggagcaaggcaacactattggttatctgacag
gctaaattgcctaattaggcaaaatgtagcccatgatattgaagcaaccc
aaactaatctagggttgaaccatagtgcaaaaatgcttcactattatctg
tattttatgcctgtaaagtttgctaggggggtggcataagtgttttccaa
gttattactacagttacacacaacgaaaattgacctcgttgcgcgctgag
tacgccagaatgatgaagaagaatgccacaaaaggaattagcttagcgct
aacaaaaatgacttcaaacgttgcgcgtaatggttgcctaattttgatgt
ttttacacaattaggcagggctatggaATAACcactatgttgtcgcgatt
atttcctgtcacagagaagtaattcactgtgtaacatgtgcacgatgcgt
caagaccgcatatttttctatatgatCtgtgacagctattttccacaatc
gctaaattgtggacaatagctaccagttaatatagaaaaaacgaccattt
tcaacaatacctgcttccctgtgcagctagacttgacaatatttttattc
ttgaaaatagacagcccatatttttgaaatttactagttttttagaaaat
cactagaacattggcgtcagttcattttgaaaatgtctttcaaagggaat
cttttcgtgccaaagggaatcttttctacttgtcggaaatgatgtgtccc
gcgattgtcgaaattggtctaatagtttgtgtattttcgaaaaagccggt
gagttattttcgaaaacgtcggaaggggtgttccagtaaattttgactat
ggtgtcaaaattagagtctaatggtcgggaagcacgccgatcttgagcag
ttgtttttgaaaataaaacgacctgtgttttcgaaaatatcgcggaattg
tcgaaaatggctattgtcaagtttagctgtaacagatctacgtttgagcg
caattttgaatggcaagcaccatataccaatcgaaagctcgcgaaaagag
gaatttgtagaatttcctccaaattgcgctccgagcgcagtgagaaaagt
tatagtcaatctaataaaaattaacgagaatcgatatttttttgttacaa
aatggggtgtgtcagcaacttcctccgggaaaccacggactgggtgtgac
ccggtgtcacgctcgggtaccgggataaggaaaatttcaaagttagtccg
tttctccaacttggccttacttgttcgctgcaacgaaagtgacttggttt
cacttggtgtcactcggtttcacttggtgtcactcggtttcactttggtg
tcactcagtttcacttggtgtcactcggtttcacttggtgtcactcggtt
tcacttggtgtcactcggtttcacttggtgtcacttggactcggtgtcac
gtcactcggtgtcactttcggtgtcacttggtttcacttggtttcacttg
gtgtcactggtgtcacacgcgtttcgcctaaatttgacttatttagataa
ccattacactgttcttattaatttcatgtctttctacCATAGAGAGAAAG
AGATGTATTATGGTACAGTATTGTACCatacttgtttgctgcgcccattt
tcaccatgcattgtccacaaccaactcacagcaagcattcaattaaatag
ttgggcgcggcctaccaccacttctcagtccgtagactgaatttgcacct
gcccctcacacatctcaaagcatacaacaaagggtagtgacaaacgtcaa
aaatcataacgtaagagctgatgttttccctttttgctagtttattgtca
cacttgaaaatattttcaattaaacacttacctggctgcttgaggagaaa
aagcacatctcagtcccctaaccgatcgacacctgccccaacacacatct
cgaagctgtcgtcaatagccaacagcaacaacaacccgtgaggtaagagt
ttgatttttccccccttttcatgaagtttactgtcactctctcaattttt
ataaaacatttacctggccgctctacgggaacagacatatttcagtcccc
tgactgaatcaactccctgcgcgtgcagtcatttacaagccactgccaat
agcaagcagtggcgactatcgagacgtaagagcttgattttttccccttt
tttgcaattttttgtcagtgaaagttcaattaatacagctaatttgcatc
tccgcgggaacaggcacgtgtcatgtctgcatctgcataccttttgaagc
cactgtcaatagcgagcagcagcaatgatcccgaggtacgagagtgtttg
ctggcctcctctcacagaaaatccaatgaaatccttgcttgcctgcttcc
ccacgacccactccatggcaacgacaatatctcagtctccagactgaagc
ctgaccgcccccacaaacatttttacgccaatatcaatgcgcagcagctg
cactgatgctgaggtaagagattcatccgttccccctatttttcttatgt
ttactggtaacctctcacaaaaaaaatcaattaattgctcacccccccca
ctttttgaacatacaatctcagtctcaaagctgaagatgaacctccccac
aaacacatcttgaagtcaacatcaatgggtagcagctgcaccaatgctaa
ggcaagagatttcttcctgctccatttttatatgattcctttccacttga
atccttaccacccaactcctcacaaccatccatatctcagtctcccaacc
gaagttgggacacatatcttgaatgcaacagcatgacataggccaagaat
ctggagcttccaggcggaactccataagtctcctccacattgtttgatac
agaggaaggactcaaaagtcataagatatgagtttctcagaaatcatatc
caaataggattttccttcctagaactccaccatacacattgtaggtgttt
tcttaggttgaatatccaatggaggatttccttctcaggaaccttcccat
gggacagttcctttgggcagttgaatatgagccagtcatggaactgccac
aaatcactgccaatctctcccatgatcatttgtgttttttatgcatgaga
taactagtatctcattcatcagttgtacagtagtattaagctcataaaaa
caaagtcagcaaagtctacaacaagattttttaaatactttctggcttag
gtcactatcaattgataacctactcgagcgaattttttggaccgtctgtc
catcgccgcactgtccttcgaccgtccgtcaccgtcgagccgaccaccgt
ccgttcaacaccgtcgcgtctgtcctccgccagtccagcgttcagcatcc
acgtgttcgcccgtcgagccaccgtctttcgtgcgccggtaaatagtagc
accacgtctgcgctacgtgatcccgccgccaacaagattcgtgccaatcg
tgtctcctttgagtgcgaaccgccacgaagctcctacaagaccctttttc
tcggaacaagtctccgagcagccctctcaagaatgtctactgagaagatt
gcccctatcgggcttaagaaccaagagtgcgagcgcggaaggggtggcaa
gaaagcccctatccgttatgtgctggatcgggacccagtccaagaagctt
tggacctcaagcctgagaccctcaagtgcaccctcgcgaatgggtcagaa
acccgagtcacggtttggtccggacacggtaccaacgagcagtttgtact
gcacgtgaacaaggcgtatagtaccgccaagaaaatggggctaattcccg
cctgcgatgatgccaaaaaggcatatgactcgaaaaaaggtgattggaag
gctgttctacgcgaacttgccgatgaccccctcagcaagactgagaagga
gaaaaagaccgcagagtcactctccctaaaggccgacatgctcgccttaa
ggacaaaaatgaccgactcggccctagaagtttttcaactctacgccaac
cttctcactgaggaggcacgtcagccctgggacttaattgtcaaggagca
gacagagtcaagtccctttcacgacatcttcgagtcaaaggaagaagtca
ccgggcaaaacgtccgagtcgttcaggaggtgccagttactccacctcca
atcgtgttttgcacatgatttgaaattctatatttcaaattgccttataa
gaagcccaacaaggttcgggtgcgtcagtttgtgcagcgcgtgatgcagc
tgaacaattacgtggaagacctcccgtgtttgtattacagtccgagcaca
agtacgatgacccaacaggtctactccttcactgacatggaacttgcatg
ccatatcttgcgcatgtgtccgttgaagtggcaggaccagtaccacttgc
ttgagaagtgctatcccgaaggggttaagcctctattgctcattcttgag
cgaattgaggtggcgcacccagtggatgagaggcagtcgtcttctaagcc
tgcaaaggcccaaggagctgaacagcccgccaagaagttcgcgctaggtg
cacgaattcccaagaagcccaagcaagcacgcacagagtatatgcgcgta
gacaagaactgcgagctatgcaaaaagcatgggggcgcacacaccacgca
taacaccgcggagtgttgccggtacaacaaagacggaactcctacgcgag
gtactttcgggcaagctgcacaaaagtcccgcgaggacagtcgccccaag
aagtcctacgcccaggtcttggctcgcatggagaaacttgagaagtctct
caagaaagccaacaaaaaggcaagaaacgtcgccgtcgcgaagaaagtga
cagcgattccgactcatcctgaagtgttgggttgggtagtaccagggaaa
atgaaaatagttgtaagaaaattaaaactaaccacgagttagccaattac
actacccctggtccgataaaaactaccagtaacccaaaattagaattaaa
tgacaaaattttaattcggattattcgagtcccttagtggacgtaacttt
gaaaaatctcaaagacacctcgaacttgtccactaactttgatgtagatc
ccaactcagtgagggacaccctacataaatcaaagtcaattgagccatct
aacccacaaaaatcaatggactcagtaacagcagtactagctgtgcaaaa
attagcgctggaagtcagtcctcgacaaaactcaaacacttgtccaggag
tcgcaaaaacaacttcttgagagtactattggacactggttccgatggtg
acctcatgttccatgaaaaaggaaccaccaagcgttttccctacttgact
aggcaggtgtcaaagtcttggcacacgtcgaatgggtgcttccaaaccaa
aggaagaggcgaagttactctaaaattcctagagtactccaacagcaagg
aatacacagttaaacctgatgttgtggagtatgatggtaaaaagatggct
aagccagcgtttgacctcatcttaggtgtaaaaacactaagagagcttgg
aattgttctagatttttgaacaaaggatattaccattgatgagatcatct
tgccgatgagagacatcaacagtctgtcaactagctctaagattgaaaaa
gcttggtcagttaaccacagcatgattcatgaaccacgtagtactgagga
agccactcagcgtgcagttcacatcttagatgcaaaatatgaaaaagcag
acctccaatcagttgttgacaacaattgtcctcaccttagtctacaagat
caaaacaagttgttggagctcctccgtaaatatgaggacctctttgatgg
tacactaggtgattggaatactgagcctgtctccttgaactgaaggaagg
tgcaaaaccgtaccatggcagagcctacccagtgccacattcagtcaaag
agactctcatgaaagagctcaaaagactatgtgacctaggggtactacag
tggcagcccgcatctgaatgggcttcaccatcgttcatagtaccaaaaaa
gatcagactgtacgtttcctaagtgattttagagaagtaaacaaaaggat
agttagaaaaccattcccgttacctaaaattagtacagtcatgcaagagt
tagaaggtttcacttttgccacagcccttgatttaaacatgggctactac
accattaggttggatccagatgcatccaagatctgcaccattatatttcc
atggggtaagtactcttacctcaggttacctatgggaattgctggttctc
gtgacatatttcaatcgaaaatgatggaactaatggccacccttgagttc
gtagagcttacattgatgatctactatgtatcaccaagggaaccctggaa
gaccacctggctaaattggaattggtcctctccagactgcaagatgcgaa
cctaaaagtaaatgctcgcaaatcaaacttctgtgccattgaaacagaat
atcttgggtacatcctctcacgagagggaataaaaccacaacccaagaag
gtacagtcgatacttgcactgacaccgcccaaaaatgtcaaagacctccg
tagatttcttggcatggtccaatactatcgagatctttgggcacggcgca
gcgaaatgcttgccccactcacaagcctagtaggcgagtgtggtcatacc
aaacaatccaaacttctcaaggttaaaaagaaaccttggaaatggactga
ggaacatcaaaaagcattcgatgacgtaaaggccactatcgccaaagatg
tgtccttggcctaccctgattactcaaaagggtttgagatctatactgat
ggatccaagagacaacttggagccgtcattactcagaacaaccggccaat
tgcatttttcagcagaaaactctctgtctgtcagcaaaaatacagcgtaa
ccgaaattgaacttctagccattgttgaaacactcaaagaattcaaagga
atgctgtggggccagccaattgtagtctacacagaccacaagaacctcat
gcaagatgcactcggtttaacctgtgacagggtttaccgttggcgtttat
tactagaggaatatggtcctgaaatcgtgtacatcaaaggaatccacaac
acagttgcggatgcgatttcacgccttgactttggtccaacaaaggacgt
caaggaaaactggatgaccttcaccaaatgctggtgttattacactatgc
aatcagaagaggacccatccccagcacaacactcagacctcatgaacttt
gtgtttgctaaccgcagcgaagagaatgcgatctatcccctgacagttcg
ggagattgccgcagctcaacaaacggataaaatgctggacaaactcagcc
tgctggaggcatacaaacctcagctggtagaaaatgttcaagtactgtgc
aaagatggcaaacttgtcatcccacaggaactccagcagcgagcagtaca
gtggtaccatcactacctgcagcatccagggacaacccgtctcgaagaaa
ctcttcgctgcgatgtattggaaaggtttgagacactctgtccgcacctt
tgtcaaaaattgtcataaatgccaagtcaacaaacgacgccaacataagt
acggtaaattgcctacaaaattggttgtatcaaacccctgggaggtacta
tgtgtggacctaatcggaccatacactctcaagggcaaagacggcactga
aattgactttatgtgtgtcacaatgatagatccagctaccagttggttcg
aaattgtggaactaccggtaactgaattcaattctgttactcccaagggt
aaaagggcctcaagggtactaacacacataataaacctaaagaagcatac
tttgataaatcatcagcacaagttggctctttagtaaacaagatctggtt
tagccgttacccacgttgtcaagtaatcatttacgacaatggaagcgagt
tcaagctcaatttcgaaaccctatgtgattcatacggtatcaagcgtaag
ccaaccagcatcaagaacccccaagcaaacgcaatactagaacggatgca
tcaagtaatcatgacaatgctccgtaccgctgaattagacatggccaata
cagtggctcctagtgacatagcagacttcctcacagatgctgcatgggcc
gttcgctccacataccacacggtactcaaagcctctccaggtgcagcaat
atttggcagggacatgctgtttgacattcccttcctagctgactggaaca
aaataggagaccataggcaacgccaaaccgatcgcaacaccgaacgtgaa
aacaagtctcgcgtcgattgggattataaaattggtgatagagtacttct
tcgcaaagaaggtatcctccgcaaatcagaaagcaaataccataaagatc
cttggactatatcgacagtccatacgaatggtactatcagggttcaccgc
ggaacaaaatcagaaagattaaacattaggagagtaacaccatactttga
cactacagacacttaaaataaagaacatgtcagtgaatcactcttactcc
tctctccactaacacttacgcttgaaataatgcttcgtagtcactactca
gccaggaaagtcttgtatcaccagtataactcggtacacaaaacaagtgt
cttccgctcacaaaacaggcctccccatttttcctttccaaagaaaaggt
tttttcacacctcacctgaccctccattcgtgggggcgagtgacataggc
caagaatctggagcttccagctggaactccataagtctccttcacattgt
ttgatacagaggaaggactcaaaagtcataagatatgagtttctcagaaa
tcatatccaaataggattttccttcctagaactccaccatacacattgta
ggtgttttcttaggttgaatatccaatggaggatttccttctcaggaacc
ttcccatgggacagttcctttgggcagttgaatatgagccagtcatggaa
ctgccacaaatcactgccaatctctcccatgatcatttgtgttttttatg
catgagataactagtatctcattcatcagttgtacagtagtattaagctc
ataaaaacaaagtcagcaaagtctacaacaagattttttaaatactttct
ggtttaggtcaCAGCAACAGGGCCCTTTCTTTTAAttccaataaaatact
taacaacccactccacagaaaaaccatagctcaattcctaaagagttgga
ttgttccatcattccaagggaatgggatgttagttctttttattgcttct
tgtgtgaactggagtaaagaataattgtgtcttctgctcccatctatttg
tttgaaccacaaaatttgttttttgacaactagtatgaatgactaaaatt
actttatgttactgCAACTTCCTGGAAAAACACGGAGCGAGTCTTCGTAT
CGGCGAGTGCCACTTGTATCCATAGTCCGGCTCGCATGTCTTCCAACAAG
GATGATTTTTGAGCATCCTTAGTGCTGTCCGACAGTGTCGTCTTGATCCA
Gcaacttcctggaaaaccacggactcggtgtgacccggtgtcacgctcgg
gtacttcgggataaggaaaatttcaaaattagtccgtttctccaacttgg
ccttacttgttcacgtaaccgagtgacttggtttcacttggtgtcactcg
gtttcacttggtgtcactcagtttcacttggtgtcactcagtttcacttg
gtgtcactcggtttcacttggtgtcacgtcactcggtgtcactcggtttc
acgtgttgtcactcggtttcacgtggtgtcactcagtttcactcggtgtc
acttggtgtcacacatttcgtctaaatttgacttatttagaaaaccatta
cactgttcttatttcaagtcttttgttttacttggtgtcacttggactca
gtgttacgtcacttggtttcatttggtgtcactcggtttcactcggtgtc
actcggtgtcactcggtttcactttggcatcactcggtttcacCgaagcc
aggtagttgtgtattctcagagtcttctctgcgtgttgggcggagtattt
tttctccgttccgagaaaaaaagaccacttggtgttacttggatacattt
tattgccaaaaaagaggttttccaggaagttgCAtgcttcaaagctactg
aaaatcactattcttttactaattactggggtcttcttcataaccgatta
tatgggtccttactcccagaaccagcccaacattcatgaagtaagtgcat
ggtgccataggatgtccaccttgtaatagcattcatggtatgattgtaat
gtgtgtgattcttaatttaattcttccactcaagcatcacttcataaatt
tagttgcaaacagaacttattgcatctggaacatattttttactttatca
atcatgtgtttgacttctttatcaaggagagggctgtaactctgataggg
ggaatacctcctacttttgcagccattgaactgatgcctccttctcctta
cttttttgttactgttgttatacttttccaccttctatttagccttctgc
catcttatgttacaactaaagcaatgtgtttctgtgtacaagattaccta
ttgacttcaacaaaaaatatctctaagagtaaggacccatgtaatcagat
aggaagcatggttccataggatttccaccttgtactgtgtacagatcttg
ttttgttgtttctgttgatctcatttttcacctacaattacaatctatct
tcatcttggcaagacatttcagacaatttccgtagacaacttcctggaaa
accattgactccgtgttactttgagttactcttggattttctgggacaag
gataagggatttttaaaggtagtccatttctccaactcggccatagctgg
gttcgctcagctatgacccggatgttcttggttgttagcaccggagtaac
tgagtgcgtttggttttactcagtttcactcagttttactcagtttcacg
cagtgtcactcagtttcacttggtgtcactagatgtcacttggtgtcact
tggacttggtgtcactcggtgtcacttggtgtcacttggttcactCAGAT
GGTctgattccacggggctgaactccacaaaattgttcgcgtgactgttt
tggcaccacaaacgggagtccacattcatatggaccacaaattacccccc
tacatgcaaacagaccacaaaagaagtttcattgtgttttaggagtgtta
aagtacagtaaaataccattgcattacatcatgctccacacagacaaacc
acacaatgaacatattaatattcacaccacccacaatcacaataccacca
caaaatcaagttttttctcaaatgaaacttctgatattgcctgagagcga
accaaatcactcttttatttggcattggcatatcatatattgccgaatca
ctgttaagaattgtaaatgatatacagagttgtgtgctggtggggcgaga
tgcatgtgtggcacctagtttaacataaacaatcacgaatctaaccggga
aaaagctagcaatggccctgttgccaacccacaataagtataactgcctt
ctgctgtgttccaccactgggaaacgcacaactctctggtttctttcaaa
ttttgagattgaatGCACAATTCCTCAATCAAATAATTCACACAGGCAAC
TGCCATCACATGAACCTtgcacccccttttgtaacaaaaaataacaattc
ccaaattttttattcaacccatcataacttttttcacagggtctggagac
aaacttgacaaaaaatacttcaattccttgactcacgcgggtcatcttga
tctatgatacatggggcgtatgacatttcttccttcccaaaaatgtacct
gaagctagatgaccgcaaaaaatatgtgacaatttcttgacccaacaatg
ttacatccctaatatcttcgtccgtccGCCTGGCCTATCACAGAAGGCTG
TAAAGATCAAGCAGGACCACCCAACTCTCAGCATCCTGgcagttcgtagt
tgcaaaattgaccaatcagaaggatcaagttcgcaccgtgggtctgctgg
tgatttttccactcactcaccatcaacaacctaatacctaccatgctggt
gcatgataattctcaaatgcagggaccagataggatagtggatgctgcgg
gcaaggcagaagattagttggaagcgagacgtcaatcatgcaacaatcat
ccatggaaggatatctgaccaaatgcagctgcttgatttgtgtactactc
gacaatcgacaatgaatcccatggatggttgaaaatttgctagcatggta
taggatagtcaacaatacaaccaataattctcatgcaattgtaaaaattc
aatgtataaataattaaattaaggactgaactgattatttatgaattaaa
atcaaaaactaattttatcacacGATACACTTTGATAACACACACCAACC
AATCAAGCAGTAAAACATTTCCCTGCTGCACGAACGACGAGCGCTAACGA
AACCTAGCCTTAGCTGACAGATCGTCAGCAAAATATTGTTGATTGTTGAG
GCTTGCAATTTCTCCATGCTAAGCAACAAACAAGTCATGTAATCATtcag
caggttataaagaggcagataattaattgtcactaaaattttgtgggagg
aaagagaagattttaagaagaagctgaaaaaaatggatgacaaggaggag
gaagaccacccacctttaatttcggtcttaattgaattggatggcgaaaa
gtcaccatccaccacccaggacagcgctgaaaagaacagcattgaaggca
ttgatgatgcgatgatttaatgcaacaaatggggcaataaaaattgaaat
aacacttacatttcctgaattgccttttttcccacctactcctcgcgaaa
gctgtcgtgaaaaaaaatcggcctgaagaaatggtgcgattcctcgtaaa
atacggggaatccagccgaaccaagcggcaggatggtcgtgggtgatgtt
gcggtgagggcgatcgtggcggtcctggtgttgtgacggtatttgcggag
atcgaggtgatgcgatggcggcggcggaagtcctcatggtgaggaagagt
agcgtcgcaatttttttgtgtgttgtgtagaatctggtacgttacttatg
aacgccacatgtaatacgtcaggctaccattaaTAAACCGTTAAAGAGGA
CACACttggtgtcactcggtttcacttggtgtcactcggtttcactcgga
cttggtgttacgtcactcggtgtcacttggtgtcactcggtttcactcga
tgttacttggtgtcactcggttacacttcgacctcacttggtttcactcg
gtttcactcggtgtcactttcgagtcactcagtttcacttggtgtcactc
ggtttcacgaaaccaggtactcgtggattctctgttcattccccgcatga
cgtgggttcacctcgggtgtgcttagagtgtcggacggagtattttttct
ccgttccgagaaaaaaagaccacttggcgttacttggatacattttattg
cgaaaaaacaggttttccaggaagttgCAGTACTACTGTTAAACTAgtag
ctgacaggtaaacgtcaaaaactatgttttcaatttagtatacgtagcta
ttttcattaaacagttgtcttttcttttttctgttaaatccctcacctcc
GTCATATTCTGAAGAGGTGTTACCAATCCCGCATGTGGAGTACGATTAAA
CGGTGAGTACCATACGATTAAGATATAAAGATTATGATTACATTTAGTCC
TGAATATATGTCTATAATTGTGGCTGTAAAGGAAGGCACGCCCAGATAAT
GATTTTATTTTTTATTTTTATATCGGATAAAATATGCAGCGGACTACAAC
CCCTTCTGATCATTGTTCCACCAAGCATGGGGCCAGATGGTAACCAGCTA
ACTAGTCATGGCTAAATCTACTTATCCCACATGGAATGCCGACGAGCTCA
CTGGAAATAAATCATATTATTTCGTCAATAATAATAAAATTGTGAAGATC
ATCTTTTACGACTTCTCAATGAATTCGCGGTGTCGTAGGCATGGGGCTCG
ATGGTACCATAGCCAGCCTACCATTCAGGTCTACATCTACCCATCCAACA
TGGAATCTCGAAGAACACACAGTATCGTAAATATTATTTTGTCCTCAATA
ATTTGTTTTAAGATAATCTTTTACGACTTCTTTTGAGTTCGTCGTGTCAT
ACTTTACATTAGCCTGGACATTGCATACACTAATGGTACTCTTGAATCAT
GAAAAAGTTTGGAATTCATCTGCATGATTAAGCTGGATTTAAGGATTAAA
CTTGGAAGAATCTTTTCGTTATTCTTTCCCTGCAAGACGTAGTGTGTTCG
TGATGCTCGTCATCTAGTCGTAGATCCGATAACATTAGTACGCAGCATGG
GGGGTAAAAATCGCAAAACAACTTGAATCGGAAACTAATTTTACACTTCA
AGATGTGTCAAGATTTAAAGTTCATAATTATTTGACCTCATAAGTGGATC
AATATCAAAAACCAGATCTATTTGTCGACCAACTATCACACATTGGTAAG
TCATACTATGATAACATCCGTCAAAGGAAGAATGTTTTTCTGATTCTCTG
AGTCTGTGTGTCTACACTTTCAACACTTTCAACTACCTCACCTTCAGAGT
CTATAGATTTTCACATCTTTCCACTCAAGTTTAAAGCATTTGCCAACTGA
CCTACTTATAATGAAGAAACGAACCTTGAAACAGGAGACCGCTCGTAACG
TACAACTATCTACAAATTCGAACATCAATCCTTCCAACGACTCAAAAGGA
AACGCAGAACCTCTTATCACCGATCAGGCGACCAAAACGGTGTTTCGCGC
AAGGGAAGGAAAGAACAAAGACAAACGTAAGGCAAATTGTGTCTACGCCC
ATCATACTTGCGAACCGAAAACGACGAATCTCGATAATCTCATCAATGAA
CACTATGAATTAAAACGACAAGTTCATATTCTTGAGTCTGTCCCCGATTT
AATCGTGGCCTTTGAATCTAGTGGCCGTGTGTTCTTTGTGTCACAATCAG
TCTTGAGTTTTCTCGGATTGGATAGAGCAGAGGACGTGGAGGGCACGTTA
TTTGGTGATTGGGTCGCGGCAGATTCCAATGCGTTGGTTCAAACGGCATT
TATGGAAGCTTTGGAGGAGATGACGCAAACCGAGTGTGATTCTGTGCCTC
TCGCTCATGGAAGGTCCATATTGATAAAGTTCGTAGTCAAGAATGAACAT
TGCAGTGATGAAACCATGTTTTTATCACTCAAGGGAGTAGTTCATGCCAA
TGGAGGAATACCAGACTGTGTTTGCAGCATTAGACCAATCAGTCATAATA
TCCAATCGAAGAATATTAGGAGCAGACCGTTCCTCGGTGTCAGCATTGTT
AGTGAAGATGAAAATGCTTCAACTCAGATGACGAAGGAAAGCGACGAAGA
AGTGTCAAAAAGGAGAGCGGGTGTTTCATTCAAGAAAGCCAAGGTCGACA
TCACTGCGCAGCCAAGTTAAGTGAGGAGAAAAAACAAGAAAGTGGGAAAC
TTTGTGATTTTATTGACTTTTTGCAATTATTGATGTCGTAAAATTTGTTG
TGATTGTAAGTCACTCGAGTAAACTTTAAAATTGTCACGTGAACGCAAAA
ATACTATGACCACAGCTGAATAGTTCCACGCATTAGATATTCGCTCCAAG
ATATAATGCGAGTATGTACCCAGAATCTACAGAAGTTTAGATCTGTTGTC
GTTGTTTTGTTTTTCTTATTTGGGAAGATTGATTAGCTGCTCGATATTTT
AGTTTGACTCTCTGAACCTACGTTACTCTTTTGACTGTTTGTTAGCAATA
TTGGCCAGCGTCCACTCAGGGCCGGAGCATCTGCAAAATCCATGTTAGCA
AATGCATCATGGCATGAGGATATCATTGAAAGGGTTGAATGCATACTACT
ACGATCCAACAGCAGCAGCACTGGCGAATCATTTTTTGACAATCTCAATG
TTTCCATAATAGACTCAAGGATGGTCTCCCCATCTCTCCTCACAACAACC
ACGAGCGACCTTTGTGCAACACCTTACACCAATAAATTGGAAGCCAAGCG
CTTATTTGCAACAAATAACTCACACTAATGCTGACTCAGGTCGCTGGTGT
CCTGCGTCAATGAATCGTTCTTGTCATTGCAGAAGTTTAAGGAGGGGCGA
GAGGAGGCCGTCAAAGACGATGCGTGAGTCAATGGGTAGGTCTCCGTATA
TATTGATAATGGTTTGGGTTGCAGCGGCGGAAGCCTGTGAATGCGAGGGA
CTGTAAGCTAGGAAGTATGCCCCTCTAGTGAAAAGTTAAAATAGACTCTC
GAGAATAGAAGTTTACGATGAAACGCCACCGGATAATCGGATGAAATATG
CAATCGGATCTTGCATGCACAATTTGCGCAGGTGGCAACTTCGATGACGA
TTTGTAAGACTACAATAAAGATTGTTCTACACCATTGGTGAAAGAATGAT
CGTGCGACGACATAAGAAGATAACTTGTCCCAACAGTCAGTATTATGGAT
GAGATGAGTGCTACAGATCACATGTCCTCAGATCCGACTGAACGAGAAGA
TCCGCACCTGATGTCACTCTTAGAAGAACGGTTTATACTTTCCTCGAGAA
GCAATGTGCGATCTCTGTGACATCGCTCAGCTAGTGAAGCTCTCTCCCTT
GCTACGACAGTCCTCAATCGAACCTTTCGAATATCTGCACCACCGCCAGC
TAAGGAGAGACTAGAATCCTCCAGCTGCCTCCTGTTTGCATCAGTTACTC
TAGATGAGCTCAGGCATTTAGTTGATCCAGCTAACATCCGTTCATTTCTT
CCATCCCATTACCCATCCTATCCACTCTCTTCTTTCCACCTCTCGACCAT
CATACGATTCAACTCCACAGCATACTCAAACAACTCAATCTCCAACTCAT
TCTCCTGATGAATCCGTAAACTCAACTCATCCAATGTCAAATTCATCAAA
AGATCACGATAAAAATGCGTCTTCTCCCTCTCGCTACTTTTCGGTGTATT
CGTATTCTTCTTCCTCAAGGAAAAAGTGGCATTGCGCGGTACTCCCATGA
CATCCGCCAAAAATGACGATTGATCGTCATCATCCAGCGTTTCCGTGAGA
AAAACGACGTCGTAGCCGTTCAAGGCAGAAATGGCTCGGTCGAGATCCGT
CCGATCGACTTTTCCCCATGCCGAAACGGGATATCGACAAGGCGTATCAC
AATCGTTGGGACATAGATTCCTCATTTTAGAAGATCGATCTCTAAATCGA
CAGGGATCCATGATTTTGACTTTACTATTGAAATACATGGTGCATGCCCC
ATTGTGAGAGGAAGACGTGACATTAAAGTACATTTGCATCCCTTGCTTAA
TCAGCATGTCTTCTTGCACGGTGAGATTCTTGGAATCCAAGCATGCACCG
GAGGCACATCCCCCCAATGCCCTCAATTGAAAATTATCGGTATAATACCT
TCCAAGATACCAATTCATTGTTCGTTTGTCCCCATGGGTGTCATTCAACC
ACGTGGGCAATTCGTTTTGCAACATTTTCCTCAGCCCCCGTCTATATTGT
GTATTGCTGTACAATTTTGTGGTATCCAGTGTCATTTTGGAACCGGGTCC
CGAATAAAAGAATTCGCTTAAATGTCGCTCTATGGGATGGCGCAAGAGAA
TGACGCTGAGAGTATTTTCCCATCGCGGATCGAGGCGGCGGCATTCCCAG
TCCATGGCTGAAAATTCTTGTTCTGCATAGTGTATTGTCACTGCATGCTG
CTTCCTGTCGATGTCATTCTTGCTTTTTGGTACAGTGGTTGTTGCATTTG
TGGAATTCAGTAGAAGAATCGTTTCTTGCATCAATTGAAAGTCTTCTGCG
CCAACACTGGGAAACCGTTGTAACTGAAGTAGGAATTTATCGTCAATTTC
TTCTTTGGGGACAGAGTGTATAAAATCCGCGGCGGTTCGTGGATTGTTGT
GATAGTTCAATACTTGATTTAGATAGTTTCGTAATGTTGTGCCACCTGCA
TTGGGATGCGACAAGTCGACATTAGGGTGCAAAGAGTTAACTCTTTCTGC
ACTTCCATCGCGTAACAACACGTACCGGCCTTTCGAATGTGCTTAAAGAA
CAAATAATACCCCTCGCCGCCGCTCTGCCCTCTTGCAGTTGAATTGGCAT
AGAACTTCCGTTGCCATCGATTCACAAAAGGTTCTTGCAGCCAATTCGGT
ATGTCGCCTCTGCCGTCATGTCGATGGTAATGTTGTTGCCAATGAGCCAC
GGTGGTGGTAGTGGCGTGAATGACGATGGAGAGACGATCTTCTTTTATTT
GAAGAGAAAGTGTAATGGATAGGATGCAGATGAGGGGGAAGAGGATTTGG
GTCTTCATGTTACAGGGTGCTGTTATTTTTGTTCATATTTTTGTGGCGGA
ATAATTGGTGACCTGTATGAGACCTGTATGCTCCTGCATGGCTGTTATTT
GTTTTTTTGGATAAATAATGCTTAAATGCGATGCCTCTCTAGGTTGTGGT
CATTATTATTTTTTTAAGAAGAAGCATTGCTGCTACGTAAATTTCCACCG
TAGCGGTATGGTACTCCTAGAGACGAAAAAATCCCTCATGATCGGCGTTG
TGGGAATTTGAATTAATTCAACGAGTTCCTATGTAAGTATTTTACAAGAA
AGCCAGAATATTACGAATTCAACTACAGTCCCGCTAAAGCGGGGTAGAAA
TTGCAGTGGGCCCACAGACACTTGTAACAGTGGCCCACACTTAACTTCGG
AAATAGCCAACTGTACAACACAgcaagacaggcaacttgtaaaaacttcc
gacattttggcaataaaatttcacggaagtgacgactcataaactactga
cgacttgcacaacttaaatggaggacatcgcgatgactcggacaacgcaa
gtgacaaatcctgactcaagtgacgaccttgtgacgaccggcagagtcgt
cagttacaaccaagtgacgacccgcacagtcgtcagttacgacctggtga
ccactcgtatagtcgtcaattacaaccaagtgacgaccagcagagttgtc
agttatgaccatttggcgacccgcagagtcatcacttatgacctgctcat
gaccagtaactatctggtgacaaccatgttacatccatgttacaacccac
agagtcgtccgatatgacctcctgacaacctgcagagttgtcagttacga
cctgctgacaacctgtttgccgtcagttcaagaattaactaaagactcgg
acacccaactgacaacaagtcacgaccagactattttcgccgtgactgaa
gtgataactctcgcagatattaatcgcaaaaaggtagatattttggggga
gttgcctgtcTTGCTgtcagaaattaaaatgaatcacgtaagtgtcagtt
atgtgggcaatattggaccAGcaagacaggcaagtttgccacgtggatga
tttttgagcgattaactgacgtcaactgacgacaactgaagacaactgac
gtcttttacattatctcgttaatgtgactgactaagtgacgacaaaagaa
ggcaccatgtgacgacactgaagacaaaatgacgacacaaagtgacgaca
ctgaagacaaaatgacgacctaagttacggcactgaagacaaaatgacga
ccgaacagaaggcagttaacgacattttaacgacccttcgtgacgacact
gaagaacttagtgacgacactgacaacccctacgtggtatatattctact
gcctactgacgatagtgacgaacaaagtgacgacaaagacgactgatgac
cctaagcaaaaacatactgaagacaaactgacaacacaagtgacgacagt
gaagtccttttgacgacccaagtgacgacactgacgacacaatgacggcc
caagtgacgacacctgacgacattttaacgacccatagtgaaggcatgaa
atgaccagatatttttaagtgacgtcaactgacgacatcggacgacattg
gacgactccatctggcgatacttatcgccaaagtccaaagttgcctgtct
tgctgtaattgtgacggcacaatatgcacctagaacatgcctgccattgc
aaatcccttggggacctctctatggagcttattccaattccctgcaatct
cattccattaagaaggtgtcttcacatgggatctcttcaataccatatcg
gatgtaatgattcgttatagttactcatagaatctggtatgttatgtaca
taaaacaatatgcgagttacttttaccatctGGCACAATGCATCAAACTG
TGCCCATGTAGCGATTATGGTGTTTTGAACCATCTGAACCATCAACAGAG
TTCTTTCACCCTTGCATTCCAGTCAACCGGAAAGTGCTACATATAAACTG
ATGTTTGTGGCAAAATCGCATTGCAATGCCAAAGCAAGCAAAGGCATTGC
AACATCATCTTCTGTGCACTGTGCAAGCTTGGCCTCATAGCTTGAAAGGG
ATTATGGGTGTTCTGAACCATGAACAGAGCCTTTTGACTGTTCCATTCCA
AAAAACTGGAAAGCCAATGTTTGCAGCAAAATCACGCCACAACACAAAGC
CAGCAAAGGCATTGTCACATTGTCATCTCTGCAAGCTCTGTCTCACTGTT
TGGATGCAGCTCCAGCCAAAAAAGTTGAAGAAATAGTATATGAAAGATAA
ACCGAGGTGTGTAAAAATGAATTCGCCAATTGTTAGTACATCACTGCAAC
TGTCCCATTCAACCTATTTTTGTCATCCTCATTGTAATAATTAGACCCAG
CCATTCCCAACAAAGCCTCTACCGCATCATTTTGATCTCGTCCTGCACCC
TGGTCTCCATCATCTTCATCATTACTCAGGCAAGGAGATGAAACTGCCTT
CCTTCTGTGTGCCCCTTTGGCATTGCTCCATCAGTCTTCAACTTTTCATA
CTGCAGATAAACAATGTATTCTTTGGGGTTGCAAGTTGCAAATAGGTGAG
TACTATCCATGCCACTTTTTTCTTGTCGCCCTGACTCAATAGAATAGCTT
GCTTGCCTTGGTCATCCTTTTGTCCGTTTTGCTTCCTCCTTTTCTTCATT
TTAAATCTTACGCAGGCAGAATCGCTCAAGAAACCTAGGATCATCAATGC
TGTGGACAGCATTTTTGACAAATACTCCTGAAGTGAGTTTCTGTGATTGT
TTAGTATTGTCTGAAATTGCATCACTAGTTAACTTTCTCTTCTTTGCTGC
CTTCTTAGGTCCATCTAATGAACTCCTTTCATGCAGGAGACAATCCAAGA
CAGATCCTGCTAAGCCTTCCTCAGCATTCAAAACAATTTTTTCTTCTTAA
AGACAAACGATGGAtgttctaacaacttttggtttgattggaaccacccg
cgttgtgctgttgccttgtggttgttcttttcattgccattggacttgta
gaatgtccggttcatttatgggtatgacatcttcctggtgaattgctcta
ggtaagccatgctctcccttccatgctaccagttttgccttttcaccata
ccattctgattttacaaaaccgttttgttctgatgcattgcctacttgcc
aaagagttgtggcataaggtatgccaaggtgtactttccatttgtgacct
taatcatttatatactccacaaaccaaggatcatggtggctatatgaccg
tcaacaataaggatttggatgggaccatcattcagatgtgggaacaagtc
catactatcaaagttctccaactcctgcactatactctctccagtgatcc
catttctttctgatgcaaaggtgagacaagccacaattttgcctcaatat
ttgcactttgacccaccagggtaatacttcccttcggcaaaattacactc
taacacaatctccttctcatcctgactcaaaactgggtgcacccagtttt
caattcctgttgcccatttgcgggtatgcctgattgcttaatctggaaga
taatgacacaacaaacagccttgccttttgtagaagtgaatgggactagg
gtgaacttgtgctctaccatgcttgcaacaagctgcaaaatgggtgccac
tctcaacaacaaacttctgcccccatacttggctgtccttcttctgcaag
gtggagaagctgctttcataggcaaccatgatgtaggatgggtggattga
ctgaatgttctgcttgatgccaaaccaatcatcctcatcaacagaattgc
catagaggaagtgaaggtatgtgtcactagctcgaatgctatctttgaat
ctattgtctcattgtaaataactcttacatctgtcatctgtttgattttc
ggccagtgttatttatcaagtcatgacagttaggagcaattctctctcca
tgctttgTTGCCAGTTCATGCTCGTGTCGACGAAGGAttccaccatccct
ttgagactttgtcttatttagacccaaacttttgtagtgtttgaaatctg
accagtgcttcctgcaagtctgaatctgttatcaaattgttcatcaacta
agtagcctttgcgcaatttgatggctgtctaatcttgccctgaatgcaaa
tcttcaacctgggcattctcagcatcagccaatcgagacttgacatcaca
ttcagatgattttgcaagatctttccttggcctcatttaaactgttgcag
gtgagacatctgaactaattttgtactgtttcttctgctttgcaattaat
gttttcaattatcttttgtcaacacgtccatatacatgcttgcatgatgc
caattctagagagtattcaaATACAATGTCATTGATGCACACTCTAACCA
CAATGAGAGCTTGCCATTTTTGATTTTGGGTGCCCTGCTTTTGTAACTTA
AGATGTTGCAATCATTGGTGCTGTGGTTAAAGTTGGAGTTGGAGATTGTC
ATTGGAAGTGTTGTTGATTGAGATACTGCAGTTGATGCAGTTTGACTCAT
CAAGCAGAAGCATCGGATGAAACTAAGCTTGACAAATTCATTTCAAACGG
CATATTAGGCTTGATTGACTTAATGCCCTGGTGAATCTCTGGTGCAATGC
ATCTTTTGATATGGTTACTCCAAACTGTTGGGGGGATGCTATCACATCCT
CGTAGCCTTTGTTTTTTGCTAGCGTTTTGTAGCCCTGACCCAGGCTCTGC
TATGTTGACAAAAGGTCAGCAACAGCTTGGTTGATGGCAGCACTATGCAG
CTTCTTGGATAAATAAGTTCAGTGGATGCTCATAATGAGCAGGTTTTGAT
TTGTGTTGTTGGTCAGAATAATGTGCAATGTATGATATAATATGGTGTGA
TGTGTGCTTGGCAGCATGTGCAATTACTAGCTGCACAGTATTAATCGCta
tgtaataccaaattttatgctcagcatgcccaaaaatctgatctatatca
acaagccaaaacagtgaaaaattatgacaaaactagataggaatatgtaa
attctactgttaatgattcattatactcttaataatacattttaatttct
gattggTAACTCTTAAATGTTACAATGGTTTTTTATTTGTCCGTCCAGCC
TCAAAGTAGTATGAGGAGAAAGGCCACAACTAACTGCCCCCAAActatcc
acctgagcaacttttgaatttcacccctttgattacacctaggacaagaa
gtagtgaagatgattactatttgaccctttagatcatgaacaatgacaac
taaatgggactagtcagcaaccaaataatgtgtattaccccataaaaatc
aaccaagctagtcacaacacccaagcatgtcacaacactcaagatttcat
ttattgaacaaatcctgagaatgcttctaggaccataacccctgtctttc
tccagttttacttcctcgtaagagtaacctgctttttcgacatcaatacc
aaaaaacaaatacttttcagctcttccttccacataaactgtttgcattc
acatagatgtaccattcattgtaatatgttgcaaaaggacacaataccat
gtagttttcaactgtgacagtttctctgctttagtagtgcaattgaatta
cgtattcctctcagtgtagagttcctcttcctcacctttgtcccgttgat
ctccattatttaattgctttgctgtcttttcccttacctttgaacccatc
catctttgtttaaaaaacctcttgctttgtatcaaaagcatgaacccttc
tctaacgtacctagattgagaagttccattaccttcagacaagacttata
acatcatcaagacaatactgcctaagatctcttgaatcattgataagatg
caatcacccttgtttccaatatcgccaaagaaattctcttctgcaactga
tccaataatgaaattgcctcaagaccctaatcaggatcaggtattttata
ttaacggtcaaatatggtcagtttcctgaaaatggtcggagacaaatagc
gtgtatatgaatatttttcattgaagttagtgacaacaaatataagacag
ccactattttgaaacaaatcttacaaatgcaatgacatatatgtttatta
atgtctgtatacatagtaacgggttatgtaaatccttatcactagaagtg
agcaacagtaaaggtaagaaagcataattttttaaacgaattcaacaaat
gtgttaacatatttttaattaatgtctgtatatcatttacaaacagcttt
cttgcatgcacagcattagcagcacagcgggccaacaaaccagcctgaag
atattcaaattgttgtaaacataaaatagtggggtatacatattcacatt
accagcagcggctgcaagattttttggcagtagatgttatttttgatgct
gatggttaatagatttatttgaaacacactgacgttggactttgtgtgcg
acttgattttattatgatgttattgtagtcattttgattgtacaaagttt
tcagtgaggtaggtacgtgttgtatactataagaaagtttagtaccatga
aacaatcggttttgttcttgtggctggctgtgcggttttgcgatcattga
agtgtgaatgcactagatcgtaaaggcaatataacacatatttgtgtgta
atgttttacgattctgctacatgttttgcttgggaactttgtgcagttat
ttaatcatgcttaataatttaagatagcacgccgcatgtcaaattcccaa
gtagttttaaacagtatttgtgtgtttcagggaatgttttgcaagaagat
gcaacaactgacaacacttttgatggcacaatagttagtgagtgtttgtt
tttgttttgttcatcgcgtcttagttgattcggtgttggattgtgttggc
atcgtggattcattgctgcttcatgattaataggttgtgccttcatgttg
tgtgttgccatggctttgccgtgcatcacattgtcccatggcgtcattgt
cttgtgctcccttttgtgttggaagtgttgtgtattgctatggatttgct
atcgcatcacgttgttgcatggcgttgtcgtcccatgctcgcttttgtgt
tggaagtgttaacatttagttgtagcaatttcaattctaatgttgtttgt
ttagtttttatatcaaaaacgttacagttcaagtgagagtcatactcagg
tatgttctttggatgttgtgtctggtatggcgcttccttgttgggttggt
atggttttggagtgtctgtttgtagggtttttagtattttggcagtggcg
ttgatgtgggattgcgatggcttgtggtttggcgttgggtttgctcacgg
ctttgtctttgtggcaatttgttgctgttgttgtggtgtcggtttttcaa
ttctgacgttgttctttttgttttatttgacaaacttcacagttgaacga
aaagacatccaggtatgtacttttctgtaattggcatttgtgagtggctg
tttgttggctttctggtggtttagcagtggtgtcattgtgggattactgt
ggcttgtgcgtttgtgttgtatttgcttgaggattcgtctttgcagcaat
ttgttcatgtggttatgttgttttggtgtagctgtttcaattctaacaat
gttggtttttttgaacaactttacagttgcactaaatgacatccaggtgt
gtagtttggtgagatcaacatttgtggtttggtcttttttttgttagatg
gcatgatgtttagttcgtgatgaaaacaacaatttgaacaatacacatgc
aatatggtgaattggcggcaacattgttggttgcagtgtctcctttttga
ttagaacaacaattctaacaatacacactcagttggttgaattggcggca
acattgttggttgtgtgattacaggggtggctgtctgttgggttggtagt
tgtggcgtcttgtgcttggttgtggcttcatgttggtagcaattgttgcc
atggctgcttggctgttggatatttgttgtttcagggtagctgtctgttg
gcttagtttgggtttggcagttgtgtcattgtgggcagagtgacaatcat
ttctgtttattacaaaagcaatgtacagtcAGGTGTTATGTGTacttgat
actgttgaaccaactccttgtgcaatgaaatcccatcataatattgttca
tatccagaaacacacaacctggaggaattaatgagcaattgatctttctc
aatgtagtgtacatcctccattccaataatgaggcaatcacacacaccac
aaacatgggctcgatgtctgctcctgtcccctccaatagatgttgacata
ataaacttatccttcactttctgaactaaattatccaAGCTTTcttgcat
caattggtttgtcaaatagcccttgatttgattcagatcaagctgatgcc
cactttctgttgaatttgttgtcattctcaaatctcttgtttctcttcca
gtatcacttctgttgccaaggaaattttcctctgtagcatttttcaattc
gcagttttgttgattatcaattcttttgatggttttcatctgtgaataat
gtgctctctttttttctctaaatgaatctcctttcagttgaaagtcactt
tttctttttgagtaaatatttggtgcattgcttctataatgctccttttt
tctggcaaatggaatccaggttgctcttgtagtgctccttccttttctgg
caaatggaatcgaggttgctcttgtaatgttccttctttttctgtcaaat
ggaatcagcgttgttctcagagtggtccttccttttctggcaaatggaat
cagcgttgctctcgtagtggtccttccttttctggcaaatggaatcgatg
ttgcttttgtaatgctcctttttttctggcaaatggaatcgacattgctc
tcgtagtggtccttcctttttggcaaatagaatcaacgttgctcgcatag
tgttccttcttcctctgacaaatgcaatccttggattttttgtaatagga
acaattttgttcgtgtattttttcttgtcctttgaacatttttcacgatg
cctttcattggattgtttattgtcaagttttcttttgttgcactttgcaa
tcttactaattcttgtaatctgcgctgacaatgattcacctgaagaagaa
aatagtcacttaggtgtcaatgagaatgaaactaacaataataataagag
ttgtcgtcattttaccctgaatcctttttatggttccgtcatctgaagtg
gacatctcttattcatataaactaagtttttgcctaaaataatcaaaaca
agtataatttgtctgaaaaacagttttatgaggtcaatgttcaagctgca
atccatcaaaatcatggcattcccctataaatatccatagaaggtcattc
ttgtaaaatgggactgactgaccaacatacttcatacatgtttcaagaac
attttatgtatatgtaggtaatgttaaattcccccataaatttccataga
aggtcattcttgtacaatgggactgactcaaaaatccttcatacatgttt
caagaaaatgtatgtatatgtaggtaacgttaaattccccgataaatttc
cataaatgtcaaaacattaataattgtaaaaaaatattatcgttaataga
cgtcaaaagagttaaaaatattgaatgctcaaaaaacattacgtacatct
ataatggttgtgttggttatattactgctgaaataatattacatgcatca
ataatccttcaaaagattgaaattgttaatagattgttaaaaatattgaa
cgctggaaaaatatcatgtacatctataatcatcaTTAATAGACtataaa
agagcaagacggttggtattaattacatcgttaatttatgctgatcgtgc
ttgatcggcgctgtcaatgggcgagaagagacggaagcgcaaaatgtgtt
tgcgtgtgaccgactgtcgttcacacgtgaacatatgctcgatggcaatt
tctcgtggtgcccagagttgtacaagctgcatgcacgtgcttacggacac
gtgacatcgtcacgagctcactgtgaaagagagttcacacatgggccggt
gggcacacttactggcccacctgaaagtgtggactcaacacacccttgca
gtgagcgtagtgcgaggttaaccggcgtgtgtcgggcgttgggatttgtg
atagatatccggatgggctttggtggagtagtcagcaaggttggaggggc
caggaccctagtagtatcgaaattggccttgggattcctggcagcggagc
caccacaggcgcatgtccatagaattcatttttttggctatgatggtttt
gttggcgacacccagggcggtggtgttgtctgtttggatgggagattggg
gctgtgtccaacccatttcaatgagggactgatggagaggaaccatttct
ttggtgcaaatgaagagagcagcaagttcggactcagcagcggaggacgt
aacaaatttgatgatctgtgcgatggtgaggacgggtccattgtgggaag
ggacaaggtcattttcagagcacatgatgtaagcgcccgtgcggctgcga
gatttgctggcattgaggtaggcggcataggagtgggcagataggatcat
gtcgctggatctgtatgtgatgccatcgttagggtaggtggtgcagtagt
ccaggagttggttgattttgttgttggtgcggctggtggcggatgcctgt
tcagtgccaatgtcgctgagcgcgtggagaagtttgttgtcgacggcgcg
ggcatagtagaggagggcgccgacaatgccttgaactcctttgatgcctt
cggtcggtagcggagggctgttgtcggggtccgcgctgaactaggttttg
gcaccgtagacgatgggggtggctttgaagggagagagttggcgtttttt
gggaaggggatggttatatttgacgaggagggtcgctatgtgctctttca
tggtaagtcggcaggaacgcgcggagtaattccgggtgaggttgatgccg
gcgtagagatcacccttccaattttgagtgatttcgtactgtgtctggag
gacgtcacgcaggtgatgggtgtgtgacaggccaacgtattcgactccaa
agtcatcgacgatgagagtgaacatgatgggtcgccatttgtagccccag
aggccaggagtggcatcaagctggtagtaccctgcagcattgagacgagt
ttctaggagtttgttggctaggatgccagattgggggaggccgtagacgc
cttttacaatttggaagtagacccagccatcccgtacgtggtgggtgagg
tcatatttggcaatgaactcctgagggatgttgtcgatgcggatcctgac
gtattctgggcggtcgagaggggtaccaaggtagaagttgctgatgtcga
atgtgcaaaatttggcattgtggcgggacaggacgctgtttatcatgagt
ttcacgagctccaggggggctgttttggttcctacatcccctgggtagca
tgtgcggttaccgccgatggtgatgcgggtacggtccggatctgattttt
ctggatggactttgcagacgactttagagtaggtgatctctgagcctgtc
agaggggatgtcatcatagtcaatgatgtagaaggtgtcggtgtcttgga
ggcgttgcttggtgccggagttgtcggtgtcgacgccttggcagagtcgg
ccaagttcatttgcataggatttgctccatatgtggcctagttttgggtg
ggtaaggagttgtttgtattcaagtgacaggcaggtgttgtggtcaagga
cagacgtggctagtttggttggggtgaaaactgagatgcgctggttgctg
gaggctaggacagcaacaagcagcgctagtttggagcgggtgcggtgtgc
gaccgcatcagtagcttagtgttgggaggcggcgttgcgagcgggtgcgt
tgggcaataggcacggggcttggtggctgtgtggtgacgggaggcgaagg
cactggaaaggcaacgggcggtggcaatggacggagttggcgtggtggat
gaggttgtgcgggtgcaggtgtgggtaccacccttggagattggggctca
gtgagtgtacgggcgggcggtgctggacgctggagtggtggtggctcagg
tgggttggctgttgacgtggtgtcccatttggcaaagagattgcaaaggg
cggtaatggcttggagttgcgaggtcagggcagggcgggtgcgtttgcaa
tggcagaggagaggtagttgattgcatggaggaggcggtcatcataggtg
atggctggttggttgagatagctgtggcggaattcaactgtgtcagagat
gacaacacagttggtggcggagtccacaacttggaagcagcggtagtggt
gtagggctggtccaatactgaagccgttgtggccacggaagtcccaggat
tttctggttgaggctttgttgtggatgatgacggggcacccatgggaccg
aggggggttgcgtcataactgagtgtgccgttgaaggcttcccaggctga
gatggcaggggcgaggggggattgtcgtaacaggttgagtgtgagtttgg
tttgtgggaggagcttgtcccagaggtagtttgggagccggggtcgattc
cggctaggatgctgaggaagtgggctttgaaggtgcggatggcacgttcc
gctgcattggcacggttgacattgggaggaactagctggtaggtggcctt
ccaatcctgcgtgatagcgtggcggtagttcttgctggcctcattgtcta
ggatttggtgttcaacaaggtggtctctatcatgtaggcgagtcatgatt
cgtccatgagcggcaatgccctggctgtcatggcgcgcctggaatggctc
taccaggattgcattgctctcacagtggtaggccaacatgatgtattggt
taccgctgcaagagcaggtggggaaacggcccatgtcgtccgtgtagagc
ttcttatcggttcgatcactatgtggagttcatgtgaaggggtgggcgag
ggaaaggtggacggggatggcactggtgggggatgcgttgatttgggttt
agtggagcggatgcctttgcgcatttgagtgaggtgtcctttgatggttt
cagtgctgtctggacaatggcaggtggcattggcataggtgaggcctggc
caactggcgtagttgccggcttggatggtcgcaagccaggtggacttgac
ggggaacccagcagctgcatgcaggtagtgaacaagggcaccgacacttg
gaagattggtggcgttgagtgcagagggagtgtcggtggaagtgggaagg
ggaacgtggtgggaggggttgttatcaggtagcagtgggaagcgccaaag
cttggcgcctgtgggtttgcgccacccttgaaggacgatggagtcatcag
ttttgttgtagatggtgacacagacagagtcaaagagtactctacagccg
ttgttgcagagtgggccgactctgaagagggtgtgcttgaaggagggcat
gattttgccactgcatgcagggagagttgggaggaggtggtcagcgtggg
tggaggagtgatgatgggcccctgtagcatcggttactgtggaggtggga
gccgatggattgacattggtgaccggtgcatcaggggccaagtagatgtc
actggtgcctgaatcaaggatggcggtgtttaagatttgggcagcgcttt
tgcgtggtggggaggcgggagccgcgaggcacctgtacggattgctgttg
gaggagagagagaggaatggagaggtggagggtggctggggggccgtgta
agcgttaggaacagtggaccaaggtgatgcacagtccagtggttgagtgt
gaaggcaatgtggggtgactgtggagggaataggaggaagaaggggactg
cggcagggaggtataataagttgggtattatttttaatggctgctgtccc
gaggtgtcagctggagaggaagtcattccagcctttgttcttggaggcac
ctggaccctgaggattcgtgcgggtggcgaagtcaatgtggtcgggtcgt
ttgcctttgcagtcagctcttgagtggcctgcactaacacccaaaccgtg
ggtggagcagaaaccgcctggtatccacttgtgcttgatggcggcccgga
gttgggataagccacgggagtcggcggaggtgggtggaagttggacgctc
tgtgttgagcgatgtgcgctgggcttgaggtcgaggacaagcttttcgag
ctttgtgagcttgtcagcggtgatcttggtgagagtggcattggacgtga
tgagagagtcgagcatggccttctcgttcgtgacagccatggccatgttg
tcaagatggctctctaattcggagagggtgggaagttgattgttggatgg
agatgccctggtggggtggaaggcggcggttggggtgccgtgggcggcga
tggctgaagaggcactgccaaagacatcgctgcagttgccggaggctcgt
tgttcacgttccatcgatttttgggccttgagggcccaaaacttccatgc
tggccatgttttgtctactgatgccaggccatcccagtccaggtggagtt
gggaaagctacctgcggcaagcagcgacatggtggcgatggcggctagcc
agtcattggtgatggggaggttggctggggcggcctttttctgggcgtct
tcacgccggttgatgtattccgggacgccaggatcttcgctccaccagct
aagcatggcagcttggaggttgacgatgtcggtggcttcgagtccgccac
tgctggaggcgagatggtcgaggtaggtgagaattggtaccttgttatag
aaggtagcagggtccttgcggggtaggagccacgtgtcttcgatgaccgt
ggcaaagaagatgcggagttgtcacttgactgttctgatgaggcgttgac
gcttgagcttggcagtccatgctcattccgccctgacgcggatggcattg
gaggcatcgattgcaatggcggggttgtaggcgacgagggcggtttcgag
acggtcgaagtcgtggccaaactcactgcggtaagttgcaggctcgtcga
tgagcccggagaggctgtcgttgcctccagtgatgtcgatcgactggagg
agattcgtgaggagctcgcggatgcgttttacgtcatcgtcggtccgggc
gccggcgatggcagggaaatcggcgattgcgtcggcgacgtgcgacttgg
catcttcgggcgtggtcatggcgGTGAGCGGAGGGCGCTGAggaagagag
aaaaagtggctaaactaattttaatgacgaattaacgatgtatataaaag
agcaaggcggttggtattaattacatcattaattcatactgatcgatgtt
gctcgatcggcgctgttgatgggcgagaagagacggaagcgcaaaatgtg
tttgcgtgtgaccgactgtcattcacacgtgaacatatgctcgatggcaa
tttctcgtggtgcccagagttgtacaagctgcgtgcacgtgcttacggac
acgtgacatcgtcacgagctcactgtgaaagagagttcacacatgggccg
gggggcacacttattggcccacctgaaagtgtggactcaacatagacgtc
aagatctttaagctcaaaaatattatgtacatctataaccgttaaaaaat
atttgtgttggttatattactgctcaaataatattatgtacatctataat
cgttaaaaatattgaaatggttaatagatcgttaaaaatattgaacgctc
aaaaaatattatgtacatctataatagtggttaatagacgtcaaaatcat
taaaaatattgaacgctcaaaaatattatgtacatctataatcgttaaaa
aatatCAGCCTTGGTTATATTATATATGTTATAAGATtgttctctaagct
attcacaaagatataattttaaaggtaaacaggaattaaaacagcatgga
tacccatgtacgtcgcccgaaaaaatttattatttaaagtaaagttagca
tcaactcacgggtatatacctgttttgacaaaaagtgaaaaaactgtctc
actggagaaggagaagaagaaggaggagaaggagaaggagaaaagtggct
cagtttccaacacaactaagattttgaaaaaaacttgatacataaatgac
tcttaaaatactatatatgcgtcttttacatatatattactagcagctgc
tgcaagttttttagcagaagatgttagttatggtggaagcgggctgcaac
gtaggtatggttctcctatcgaggtcatcaatgaagcaatccttgagtag
gagtagtgcAAATAATTCTTAGCATAAggtcaatgcttatggtacaataa
aacgaacacgatcatgaaccttgccttttccacatttcgaatggatttat
gaaccttatggacagtgacaagaacccaaaaattggcgaaaatgtcccca
tagttcggaggatgggttttgaggcggtattttctccaaactagagccca
gagtttggggctccccaaactctatagcatcatcactttctgtactcaca
caccttagaaataacattggtctgcccaaccttaggacagaccttattta
tgcagcatcacatgcatgactgacgtattatgaaacataaaaatcttcta
cttcttgttcgtgttcgtgatatgctaaacttcgcgttccacaacactga
ccatgaatattttgttgaggtttgtgttggaagacaaacaatcacaaggt
ttggtatttacggaacgtactatgaaacataaatatcgtctactacgtgt
tcgtgttcgtgataccataagcaacggccTTGATGAACGTAATATTATTA
TTAagttattttgatcgtgaaaactttcaccattatattatatatttata
taaatgaactacatgttcttttacgaggagaaaaatgatttagtacggtt
tggtgtgtaccaatcaatactgatgttattagaggccgtgcagttttgta
tgcctcattcgtgaatgcatttaacctatagggcaatacattattaatgc
atgccaaaggtgaactatggaatgacacgtttcaatttcAAGACTTGACT
ATTGGCTTGCTTTTTTTTGCAGGCATATGGCTGTTCAAACTCTCACAAAG
CTTTCTGCCGATGCTTTTGCTTTAGAAAGTCATTACAAGAGTATTCAACA
ATAACTCACACATTCTATAATGGTGAGATAAGGTGTCTTCCTGGCTTCGC
CGTGGCAGGTCGTCTTTGTTGGTGTTGGCGTTGTTGGTTCTTTCAGCAGT
GTGACACTGTGGTGGACTCGTCCTGGCTCTGTACTACAGTGTGgtcgtgt
ccttgtcttgttgtcgcactgtcctgttgtggctttgtcttgtcatggcc
tgtctCATCGTGGCCTCATCTCGTCGTGGCCCATTCTTGTCCAAAAGGCT
TTCTTAGTACATATAAAATGTACTGTGATTCTTCTCAAGTTTTAGATTGA
GGCGTCATTTTTCTATTTTGGACTCATGAAATTTTTGAACATATCTCTTG
AGCATTCTAGTAAAGGAGTGTCAGATAGCAACTAAGGTATGCACCTTTAG
CATGTATTAATTTGGCAAGAGGGAGTTTGTTTTTTGGCTTCGCATGGCTT
GTTGAATCTATTGCAGGTCAGTACTCAAAAATATGCACAACTCAGCAATA
CTGAAAATTTGCAGTTTTGTCATTGTCGTGCCACTGATTATTGACTGAAG
TAATTTTTGAATCCTCATTTTGAAATTACACTTAATCTATCAGAATCCAG
CAAAGCAGGTCAGTTTCTATCAGAATCCAGCAAAGCAGGTGTCAGTTATC
GTCCTTGGATATTGTGATTCACGAAAATTGAATTACCACAGTGCATTGGA
AACAGATATGCAACAATGAACATAAAACCCTTATTCTGACAGGAGACTCA
CTCAACAAATGGACATGATGCACTCGGCTGTTTTGGAGTGCATTTTTTAT
TATTAATTTATTCCACAAATTTGCACCATGGAAGGTTTCTTTTGTTTTGC
CTTGTTTCTGGAATTCTTAATGTTTGGAGAGGAAGGAGGTCTCATTCATT
ATCTTTCTTAgtttcacattgtcggtagtgctttgatgatgaaaacattt
atttggtcgtgtatttatgttgtgcacatatgttgaaaactttttttggt
gatgtgtttcatgttgtaagtagtgcgttaacctttttggtgaagcgttt
ctgtggtgcgtttacaacgaaaaccatttttgggtgtgcttcaacattgc
aaaatgtttggtgatacatttaggtggtgcgtcatggttaagaaatattt
tggggtattgcactacaattttgcattcagttatgcttttatattgaaaa
ccttccttaggttatttgtaaagatgtacaaatgttttggccatgtcatc
tttatgttgcaatgaaaacaccttccttaggttaatccttaagatgtata
cataatttggccatgttggttataagatacgatggaaagcatgatttaga
cagagaaaatgaacgttgtattttcgtatggtatgttctgtgtttgaact
gaaaactgtttttgttgatctatttatgtggtgcatttaaatggaaaacc
attggtaatccagtcagtagtgtgtttgctacctaaacaatttttggtca
tgtatttatgtggtgggcttatattgaaaaccatttttgggaatcaggtt
tgatgaacgttgaatatatccctttttgggccgtgaccattttttagtgc
gctttaacattgacaacattttttggtgatacatttatgtggtgcgtcta
tgttgagaaatatttttgggtaatacactacaattatgcattcagtgatg
cttttatgtcaaaaaccttcctttggctattcattaagatgtacacatat
tttggccatgttggttataaggtacaatcagagcatgatttagacagaga
aaatggatgctgtgttttcatatggtctgtcctacgtttacattgacaac
agtttttggtgatgtatttatgaggtgtgtttacatggaaaatcattttt
ggtaatcaagtcagtggtgcatttgcgtggaaacaatttttggtcatgta
tttatgccatacgcttatattgaaaaccatttttggtaatcgggttcgac
gaatgttgaaaagctttctttggttagatcaaaacccattgttggccgtg
accatttttgggtgtcttttaacattgaaaaccttttttggtgatacatt
aatgtggtgcatctatgctgagaagtaaatacactacgattttgcataca
ttgatgcttttacgttgaaaacattcctttggttatgcattaagatgtac
atatattttggcaatgttggtcataagttacaatgaaagcatggtgctgt
gtttaaatggaaaaccatttttggtaatctagtcagtggtgtgtttgtgt
taaaaacatttttggccatgttatgtcatgtgcttataatgaaaaccatt
tttggtaattgggttcaacgaaccttgaaaacatccctttttgggccgtg
accattttgggtgtcctttaacattgaaaacatttttgggtgatacattt
acgtggtgagtctatgttgaaagttatgtttgggtaatatgctacaatat
tgcattcagtgatgcatttatgatgaaaaccttccttaggttatacatta
atatgtacacatattttggcctggttggttataaggtacgatgaaagcat
gatttaggcagggaaaatgaattctgtgttttcatatggtctgttatgca
tttgtattggaaacagtttttggtgatgtatttatgtggtgtgtttaaat
ggaaaaccatttttggtaatccagtcatagttgtgtgtaattctaacgag
tgatcaatattaagctgtgaaaaatgaatgctgtgttttcacattgtaat
taacgaattaacgttgaaaacatttttagttatgcctttatgtggtgtgt
ttacattgaaattattttttggtgatgtgtctcatgttgtactatgttga
cattaaaaacgttttttgggatccatgtatgtgttgcgtttgacattaga
aatcatttttgggtgtgcgttagcgttgaaaacattttttgtgtgaagcg
atagcatgatgcgtttacatgatgtgttcgttgaaaatatttttggcgat
gtggttcaagttgtaagtagtttgtgaacgattaaaacattttcggtgac
ccttttttggtgtgcgttctcgttgacaatttttttgtgaaggagtttac
gtgatgcgtttacgttgggcggttgatttctagtgattttgagtttacgt
agttcatttaagttgagctgttgagtgtgaactgtggcccggagattcgt
tacattctgtgtactaaaattttttggccaccctttatgatgaatttgga
tatatgtttaaaggtaaccacaacttgagtgatcaggactacccatgcct
gttaagcacaaaaaacacttatttacatgtatttgcaggaaataacccca
tgttacctaaaaagtcaatagtgaaaaaagtgtctcacttaagaaggagg
agaagaaaaattcccagatgacaacaaactaagatttttttcaagTGAAG
GTTTTTGAtaaacaactgtcggttattcacttatttgtgccacgtcgcta
atttttttgtgactgccctgcagccatgctgcttcaggacatcttccacc
accatgcaaaaatctggcccataagaatgaccaaccatgagcaaaattat
ttttcggtggcgtgaccccatcagtatcaccatgaccacaactggaatgg
atgactttttgatatggtagtacatgaggctgaatgatgagaatatgctt
ggtgtgactgtttttttcaggtgctgcatgttttattgttgggcagtggt
cacaggagatgagcctcatgtccccatggcccatccggattcatatacat
gactacatgggacttacaaacgcttCACAGTAGCAGCCAGAcagtggccg
cccggaacaatatgtgtatgtatataacgcagaagatgtttcgcatgtca
ctgccagtgattgttttggtgttttaagacagaggaaagtggtcgatatt
tttggagtataatgaaagcaatatagatgttatgcatatctaaacctgtc
aatatttccagggatattttcgtggcattattatatacataaccatgttt
aaagccaggtatggtgatgtgtttgttcaataggtttatgcatataacag
taatagtttttcacaggtaacctgttttcatatgcttccagtgattgtta
tgatattatagcagatgtaagtggttgatattttgcaagcaaataaagat
gttatgcctgtctaaacctatcaatatttcctgggatatattcatgacat
tgttatgtatataacaagatcagaagacaggtatgtggttgatatatggg
tgaatgtgttgtcaatatttttatgtacataacatctgtttacccacgtg
tttatggtgattatttttgcacatttgtctgacaacaacaacattggtgt
atgagatcaaaTGGTTATTTTAATATttcatgccaaataaggatatctag
taaaatgatttttctcccaaagggatagtactttggcgtcaatgtattac
ttaaaatataaattcactgaccatttgcaggaagctgaccatattggacc
aaaattatcacaaacccaggatcataatctaattctgcatcattatcagg
ctcctactcccctagaacctgttgactacgttctagaaaagtgttgaatg
ccataatcacactgtcctcctttCAAACACTGGGTTGGATACACCCCCAA
AATACCCAAACTCAAATGAGATCATGTGATGTGTTCGGACCAAACAAACA
AAGTTCAGCAAGATCAAAGATAATCACAAGAAGCATAATGAGGAGGGTCA
GTACAAATCAATTTGATGATCAACTGTAACTATGCAAAACAAATATTGTA
CCTGGAATGGTACAAACAGACCAATTGCTCATTTTTGTCCTTTCTTCGGG
GCATGACGATGTAATGTTATAGTTGTAATGGCTTGATGGCCTGCATACTT
TTATGGTGTAATGTTTTCAGATTGGCACATCTTTACACAGAGCTGCATTT
gatggatcggtcatttgccaaaaatggggtcatcccttcacttgtGACTT
GCTTATGACCCTGGGGATGGCCTGTCAGTCCAAAGAAATTTGGGTTTGAG
GTTTTACCCCGGGTGACAATGTTAGGGAATTCTTTGTGACAGTTAGAGTT
AGTGTCCGTGTAATGGAAGCCTTGTCCCGGAAATCACCCCTGGTGGGCGT
TCTCCCGACGATGTTGACCTCCCTCGGAGCTCCCTCGGGAGAGGTACAAT
ACCATACACCGTATGTACAATACCGGATGGATCTAACTACAGTCATTCTG
CAGAGTGATTCATTTGTTCAAGTCATTACATCGCTCATTACAACATCTCA
CTGCATCTACGGAAGTTCGGCAAGGACGGCCAACCTCGTTATTACGATTG
TACCATACTCCGGCTTTCTACAGCGCTGGCATCTGCTGGCGTGCTCGGGC
CTTCACGACAGAAGATACCTAAACCAAGATCAAATCAGACCGAAACCTAA
AATAGCAAACCATGCACGACACAACAATCAGGACAAGGAGAAAAGTGCAA
CCACAAAAAATCTCCTCGTCTTACTCTCAATTATTATAATCCAAAATGCC
TATCATGATCGCTCTTCAAGTCTTGTTAGTCCTCCTCGCCATTCATCCCG
CCAAATCCACCATCCAAGTTATCGGAACTGGCACTGGCCGGACCGGTAGC
ACCACCCTCCACGAAGCCCTTTCCATCCTGGGCTACAAAACCTATCACAT
GAAAGAAGTACTTATGGGTGGGAAACAAGTCGCTTCTGAATTGGACTTTT
GGTTCGATGCATTCACTACGAATTGCAGTCGTCCTCATGAATTGAGAGAC
ATTTTTGATAGAAGTGGATACAACGCCACGGTGCATGCCATTAATTTTCC
ATGCCATGATGCGTTACTGTTCGATATGTATCCGCAGGCCAAGGTGATCC
ATACAGAAAGGACTAGTGCTGAAGTATGGTATGATTCCGTATCCAATTCT
GTTTGTAAAGTAATGGAAGATTCGTGGTTCGGACGCATTTTGGGATTATT
CTTTCCAACCTTTCGTAAATTTCAGCGCTTTGCTCCCGTGTTACTTGGGA
GGACCGTTTTCGGAATATATGGTCCCATAGAGAATATTTCGCAGCAGTAC
TGCATGGAGCACAAAGATCAAATCATAGGTTTCTACAATGCCCATAACGC
TCGTATTCGAGAGATTGTCCCAGCTGAGAGGCTATTGATTATTTCAAATC
ACAAAGATGGATGGAAGCCCATTTGCGATTTTCTTGGAGTGCCGATCCCC
GATGTCCCGTTTCCTCATGTGAACAAGCGTGAATCAATGGTGAAGAATAT
GTTGTCAATGTTGGGGAGCAAGTATGGAAATTTTTCGCCTGTTGTGAAAT
TGTTGGTTTTCTTTATATTGTTTCTTCCCTTTTTGGAATTGCTGAGACGA
GTTGCAACGAAGACCACGAAGCCTAAAGCAGAATAGGACATCATTGGGTG
GGTAATATTTGTGTTGTATTGATAGGCATGTGCACCCTGATTGATGCCAT
TTTACCACAGCATGTTGTAAAAAATTAGGATTAAGTGTGATGCAATCTCT
GAGTGGTGAGCAGTAGCACTAGGTGCTGTGGTTTACATCTAATTCGTTTA
AAAAGGAATTTATCTTAATCATAGGTCTGTTTTGATCCAGTTCCTGTTGG
GATATTAGATTTTATGCCTTCTTGCGCATAAAGGGATTGAAGATGGAATA
TTTTACGAGAGTATCTCTGGCTTTCATGTTTATAAGCAACCAGTTTTGTT
GTGATTGGCCAAAGCATGGAAAACACATGCCACTTTTAGCACTTCAGGCA
ATACAGTAAGAAAAGCTCGAATCCATTGGTTCGGGTGCAATGGAAGATCC
TCAAGGTCATTGTCACGGTGGGGACATTGAACAAACCACGAAAAACTATT
AACCTTTACTATGGTTCTCTACCTATCAAAGAAACCAGACAATAAAGAAT
TACAAAAAAGATCCATCTTGCTGAATGTGCCTATTCTGCAGCTACATTAT
GATCAGAAAAATTCTTTATTTACTTATACTCAGCAACGACTAGGTCAAAT
GGTACTTAATCTGCAAAGCCTCAGTGTAGTGAAGATTTTTCATCAAGTTT
GAAGGCTGCAAAATAAACAATGACATTAGCCTTGCTGCAATACTGTGCAA
GTGTTTTCTGCTTTGTCTGTAGTTTTTGCAAACAGCTGTTGTTGCCTCAG
ATGAATAGGAGTTGTGTCTCCTGAATTCTTCAGTAGCCAAATCTCCtatg
ttagctgcttttgtggcacgggcccagttccagttctggacaaaaaatct
cccagctattgtgacacctgtgcctgtatggggcagctagtttgagaact
gtgcaataaattttgcctgaccccagttataagtataagcctcacactaa
atggatggtgccaaaattggaagaaaattgcccagtgctaaaactgggag
aaacattgaccagttccagaacttggctgattccacaacagggctaacaC
CCATGAGATAATAAGCTCATGAGAGGTCAAATGATTATTTTTTTTATGAA
TTGAGTAGTCCCCACCTCACATGGAAGATTGGCATGCCAAACCAATATTT
GACTTATAAAGACCTCTCAACACTGTCTTGAAATTATAGAATTTTAAAAA
CGGTTAGTGTCTCAAAAACACTATATCTCACCATTATATAATCATGGCCA
TCCCTTCAAATCCAATCACACCTACCACCATGCCAGATCAAAACCACTGC
AATTAAAGACATTCAGAGCCCAGTCATGCATTCACAACATGTCAGATTGT
ATAGGTTGCTTCCAGGATAATTGATATTTTCTGAGCTTTATTTCATTTAC
TTTAGCAAAAAGTTCTGGACATGTGTTCACCTGAGTGTACCAGAGAGAGC
TCACAGGTGCTGTTTCTACTGTTTCCAAAATCACGAGACACTTCATGTAT
GAATGCCTGTGGGGTCTAGTTTAGGTAAGAGTTCTACGATGCATTTTTAT
TATGTGGTGGCAGTTTTCGGTAAATTTTCAAGGCATAGTTTTGATGTTTG
ATGATGTTCTGCACCTTTGACATACCACCAAAATCAGATAAAGGAGGGAG
AAGTTTTTCTGAGCTTCCTGTTTCTTCATGGTCAAGCGCAGTTTGGCTTA
GAAAAATGATATTAGTTAGGAAATACTATTGGTGGTGTATGTGTATGGCA
CCTGTAGCTCTTCAATGCCCTGATGGTTGttgtttgtatgagctattgat
atgatttaaactgagggctacacaatgtttagtcctctcgaattttacat
gcaaattgattacatgtggtttgtttgtgccatgttggatacttgtattc
caatctggatcttagtgcacctgatcaggctgaacatttgatcctggcaa
gactacttggtcttgcaaatgggtcttgcaggactccctggtcttgccaa
agagtcttgccaaatgtttggtgggattcttccttcagtcataagaatat
tattttgtggttatgtccatgtcctagtattggggcgtttgtgggccaga
agtaccagtaggtatccttggcttatgtcaAGCACAGACCTTATTCCACC
ACTGCTAGGAGTAGCCAGCTTCTGGAACATTCTCACCACATTCCACTGTT
TTTCAATGTAATACTTATGGTCCGTTCTTCTCATTTCAGTGCAGCCAACA
ATATGATTGATCATCAATTTGCAGGAAACTACTGTGAGCTGGGATGtgtg
catagtccttttcacagcccaaaatgctgatgttgcgattataagcattc
aaggtaaaatcccttgctcatcacctctacctgtcattccaagatccttc
ctcaggttgttggttgtctgactgctaggtgaccatggtcatggacccac
cagaatgtcatggaattggttgtcgttggttgcttttgatcatcatcaat
tggaatgattgtaagtactgtggtgttagttcctattgtacatagtagag
ataaagaaatgaattctCAATGTCATTATTTTTTGCTGGAGATACACATC
CACTGCCACTGTCACTGACAATTATTGTAGACAAATCAACCATCAATGAT
TACAGAGACCATCATTGCACAATTGCTATGCTGTACCCTCCACACATGTA
GTCATGCCAAATCCTGTCATTGCCATTGGCACCACAATGCCTCCTGTGAA
CCAGACAACCCCCCTGATAGTCCAACAGTTCCATGTGCAGACGCTGCAAA
AACTGATTGTCAATTGAGGTCAACTTTACCCTCCACACATGCAGTCATGC
Caaatcccgtcatcacaaaaagcagatcactgtgtgttcaatagagacag
agcaagcttcaaatccgcttgcagataaaccattcactgatgacattcca
tgggataaagaccccaacaaagttgactacgacacactcttatataatgg
gaaaggcttgtgtgttggatgaatacttgtcttgtgtctacacaaatcaa
gagcagccaaatatctggaagttttgagttgaaaaagataatataaagtt
ccactgtccagatgctgaggatcctgatgccttgatcaagatccggttaa
ctctcatggtaacaacagtccttgaggtgcaaaagggaattgctgagctg
tggcagagcgggaactcattggggatgaaggagttcccaagttgtggtca
gagaggaaactcatcagggatgaaggagttcccaagttatggccagtaca
tcttgaaggattacttcaaagcattcctccaccgcttatcatacccatgg
gctgataaaaagtattTGAcattcattgatacatatattgggctgcaaac
agaagtacattgggtcatctgtctgatattggatgagagtatgtccggat
ggtgacgaaagatgagtaagagagacaggctcccacatacatctcacaaa
ccaaggaagcccattcctttaggcacTATGATTCACAATGCCATGGAATA
TACCTGTAATATTTGTTCACCATGATCTTGCTGACTGGTCCAACAAACGA
TGTGGAGAAAGAAGTACAGTGTGCCACCCATCAAGTCACATCTACCAAGA
GATAAGGAGATAAGCTATCATTGCGCCAATGTGCTAGGGCAATGTGAAGA
GAACAACGTTATCGATGGTGAATAGGTTGGAGGAGATGCATGGTTTGGCT
TTGTCAAAAGCTGTGTGGAATGGAAGAAGCAATGAAATGTTTATTCTATT
AGGCAGATCATGAATTATTTTCCTATTCCAGGTGCTTCACAAAGTCCTTC
TATCGCAAGGCACAGTTCCAAACCAGCAGGTCACTGGGTTGATAAGCAAA
CAACTATTGctgatgttgaagtcaagtcaccacacatctcgagcacatgg
tggaggggtggactgcacagcgaagcaagagaagtgaaaaggtgggaaga
aaaatatggtacaataaggccattccaaagaaaataggaaagataacatt
attttttcttgtgttggcaccactagctttgcatggattataagatacat
tctaatactttggtggatcttatacacagagatatGTCGTAGTCCCATCA
CAGACCACTACAATACACTGCCAATACCCCTCTAGCTGTCctcgaaattt
tatccttgtttcaaggataaatagtttctggccgaaattggtgaaattgt
cgaattttttatccttgaagtaaggacaaaaattgtctgtgtttgttctc
aaggtcgccattttcagggatcgtgtggcggtctctcattctctacatca
ttcatcagacaagatgttgggctgtctgttggtatgtttcagtcgtgttg
gatgctctacagcctcagatacaaaccaatgcttctgtcacttagtttca
caagatacctacctaaatggagattaacttgctttaagcagcttggtaca
tgtttcaaccatggcaggtgcacaaatggatgtggtgcatcatatatgcg
ctacaaagagtggtcacataggagttggtacagtttctacattaaatttt
ttgtccttatttcaaggataaaaaagtttcaccgtttttgagatcaaata
atggactattacctgccaaacttaattaaacaattttgcatcaactgcat
gttcatcaccaaactttaggataaaataccaatattcactgcaggtTTTT
ATCCATTTTTTATTTTTTATCCTTTTTGGGAGCTTTTTGGGGCCTTTAGT
GCGGCTAGGAGGGCCCGGGCTCGCCTGAGGTAGGCCTGCATCAGCATGAT
AATTCACCGACCACTTCACAACACCAAAAATAAACCATGGGGACAATGAC
AAGACAGCATGAACACACCATCAAAAACCACACCCACCAACCACAACAAA
AACCACCGCCGTCGAATCCTCCACGTGATACTCTTTCCCACAATCCTATT
CGCCATCAATTACACTCGATTAATTCATGATGTATCGTCACAGCATCCTT
CCCATCATGCCCCTCGTGACGTACGTACACTCTCTGCCGACCGCATGCCA
TCGCTCGCATCGACCTCCATCCGACACGACGACCACGCCAACAAACTACC
CCGCTACAAAAACACGTGGCAAACACGCTTCCATGCCTCCAAATCCAACC
ATCGTACGGGAGGCTACCTCTTCTTCAAACACATTCGCAAGGCCGGCGGA
ACGACGTTACGGTCGTACTTTCGTCATGTGCTACAGTATCACGGATACGA
TGGGACGTTTCCCAAAGTGTTTCGGGGGGTAAATCGGACGAGGTTTCCGC
CGTATTTGTTGGAAGAGTACGATTCCATTGTCGCAAAATCCACGGTTCGT
ACCAATACCAAACTCGGGGATGGGCATTCGGGAGGGAAAACGGAGTATCC
AGTGTATTACATCGAACAGGAATTCGATGCCATGGATCATCAATGTCCCA
CACTCGATCCACGATGGCAAGATTCCCTACGGGTCATTACCCTACGACAT
CCCGTGGAACGAATCGTATCGGAATTCTTTTACAGCGGTCCGGGACGATA
TCATCCCATGAATCGAACGAGATTGCATCTCAATGACACGTCGTACCTCG
CCGAACTTTCCAATATGTTGCAAAGGAAGATTCCGGAATGGATGGGGAAG
AATTATTCGCGTCGACGAGAAACGAGAGAGAATCGATATAGAAAAGACGA
GATACAAAACCGTTTGGAAGGTATTATACCGACAATTTTCAAGTGAGGGC
GTTGGCGGGGTGTTCTTCTCACGAATGTCTGGAGGAAATCGCTTACAATC
GTGCCGAACGTCAACGAAATGATGGACAATACGCTCGTCTGCAATCGCAT
CGTCGTAATGCCACCACTCTCATCGACGAAAGGTGCACGCTCCATTTTAT
CACCGACGAACGAATGTTTGATCTCTGCAATAAAGTCAATCGATCTCCGG
AGTGTCCGTACGGATGCGACGCTCCGTGTTTCTACCCCACCTCGGCGTGG
TACAACGAGGTCAATGCCACCCATTTGCGTTGGGCCATGGAGACATTGCG
AGAATTTGACGTCATTTTGCTTATGGAAACGATGAATGATGAAGATCAAT
CGGCATGGCTTTCGGATGTGATGGGTGTTCCTCGCAATGCGTCCTTTGCA
CTCTTTCATGGTGGAACGATGAGGAATTATGGAGTGGCGAAGGAGGGGTA
TAGAGAAAAGACTCGTTTTTATAGGGATTTATTGGAGAGATTGGCGGGAG
AAGTCAATGATTTGCTTCATGAGGAGAATCAGTTGGAGATTGAGTTGTTT
GAATATGCCGTGAAATTGAATGAGATGAGAACGGAGCAATGGAAAAAGGA
GGTACATTGGACAGATGCATAGTCTTTGTAATTTGTATGTATTTTAGTCA
TGTGCGCTAGAAGTATATTATTTACAAAATTACAACATTGATTCAGTGAT
TCCTTAGCGACCGAATCAGTCTCAATCAAGGCCGCTCTTTCCAATTCGTC
TCTCTCTTCCACTCCTTCGTCATTCGACTATTCACCTCCACGGCCCTTTC
ATAAAATTCAACCTCAAGCTCACTCTCAACCATGAGCATTTCCAATGACC
GCGGACTCAACTTGGCCAATAAATCCCTATAAAAATGAGTCTTCTCATGC
TTATTCCTCTTCTGCACCACATAGTTCGTTACATTATGATTCGTCAATGC
AAATTCCGCATCGCGCGGAACACCGAGGACATCGGCCAAAAAGGCGCTTT
GATCGGGATCGTCAAACGTTTCCGTGAGCAACACAATGTCGAATGCCTCC
AGAGCCGAAAGGGCACGTGCCACGTCCGATCGGTCCAGGGGTCCCCATGC
CACGGATGGATAAAAACACGGCCCGTCGCATCCCAATTTGCATTCGTCTT
GTTGCATTCTGCCCTTGGCACATGGATCGTACAACCCGTGATCTTTGTGA
AAGTATTGAGTGCAAAGCGGCACCGATGTGGAGTACATGGTCGTATTCTT
GTTGCGTAGGGGATGAAGTTTCGCCATCTCCTCCTCAAATTTTGGCGTGA
GGTTTCCGGCATGTCTCCGTTGGAGGCAATCGGACGACGAACATCCCGCC
ATGGCACGCAATTGAAAATTGTTGGTGTAAAATCTTCCAAAGTACATGTT
GAGTCGTCCATCCATCTCTCCGTACCGATCGAGGAAGGTTTTGCCGCCTC
CTTCTTGTTTTATCCATAATGGAACTTGCTCGTTTAAAAAAGTGGAAAGT
TGTTTTGTGTATGTCTCGTTGGTGTAGAGTTGTTGTCGGTCGATGTAAAA
TTTGGTTCCGGGTCCCGAGAAGAAGAATTCTGACATGTGTCTTTCGATGG
GATGCTTTTTGCCATCAGGACAGGGTTGGAGAATAATTGTAGATGCAAAT
GTCAGGTCAGACTGTTTGACACTAGAAACATAAACTATACCAGAGGCCGC
ATTGTCAAGTCACTCACCCGCAAAGTAACCACACGCAACGATCTCTCCCA
CCTCGGATCATGAAGGGGACACTCGGAATCCATCGTCTGAAATTCATGTT
CCACATACAAAATCTCGGGTACCTTGCCCCTCTTTTGATCGATCCGTAAT
CGTCTCTCGTGCAATTGACACCGTGATACTGAAACACATCGCGAAAGTAC
GATCGGAGAGAGGTTCCTCCGGCTTTTCGCATGTGTTTGAAGAAGAAGTA
GGCACCTTGGTTTGTGGCGTGATTGTTGGTGCCGTTATTGATGGATGTTG
GAGTGGAGAAACGTCGTTGCCAACGGTTAAGATAGGGTTCTCCTCTAGCG
TCAGCATCGGCGGAATCGAATCTCCGCAAAATAGAAGCAGACTGAGATGG
ATTATTGTCCTTTCTCCTCACCGTTTGTTTCGATGTCGCGGTGAAGTTAT
CGGGAACGAGGATCCGTAATATCTTCGTGTCTTTGAAAACAATGAGATAG
GTTGCTGCTATAACTAACAATAAGCTCATTCGTTTCAGATGTGGATTCAT
CGTCATCACCTGTGACGACGATGATTTGCTATTGTTGCTTGTCATCGGCT
TCATTATATCTGCTTTTGTATTGCTTGTTTGGCCAGCTTGGCATGGTGTG
TACCTTCACTTTCTCTCTATTTCCAAAGGAGAACGTGCGTGCTtctcgct
ctctctctctctcttctGTGGCGAACAAATCCAGTTTTGGGTGTCTTGTT
GTTTCTGTCTCGTTCATTGGTTTCGCCGCGGTTCCGATAATCTTAGGTCA
ACACCCTCAATCGTCCCTGCCTACACCGCTCCTCGCCAAATATTTGGTGA
GCTTTTTGTGAGTATCCTTCGTTTAAGTGACAGGAAGTGACGTTGAAGAG
AGTGGGCGGAGTAATAATATAAATTGACAGCAAATAGATTGTCTTTTACC
GGTAAAAAGGTATCCATTGCCCAATgaagttgagggaaactaacaatatt
gagtgtgcgtgtgtaggtgatgctcctttttatatggcgtacggtacggt
acaatagcatacctaaaacaataacaccatgctatactcttattattttt
gcgatcacgagagaagtgaaaatgacgtactctagagaggcaatataaag
cagtaccagatactattttggcgacaagcggtcaaaaataactcttcggg
aaataggctattttaaacaaataagctatttttgagaaatcggctatgct
cgagaaatagcctattttcgaaattcgaaaattgcctatttctcgcaaat
agcctatatctcgaaaaaagcctatttctcgaaaatagctgcactagtca
cgtaggaatagaaatttgtgcagtagagctcgaaaatagcctatttctcg
aaaatagcctatttctcgaaaatagcctatttatcgaaaataggctattt
aataagctattttcgagaaataagctattttcgagaaataagctatatta
tacgctatattataggctataatataggctatattatagcctatattata
ggctataattggcttatataaaaattattgaaaatttcactcctgcacga
atcgcacaccttctaacaagagacataatttttttccacgtttttattct
ggagtgtaggtaacaaatgttcatgcttcctcctctaaaacaaaacatat
ttttcgtgtttatttctttatttcactgtttccctcaacctcAATCACAT
AGTCTAATAATAGTGTGTGATATTATAAAAAGAGTTAAACAAGAATCAAT
TAGAATCAAATAGAATAAGAAAAAATCATCCGATACATCACACACGCGAC
CTCACGTGACCACCAAATCCTCACCAAATCCACCCACCACTCACCTCTAC
AATTATCATGTGTCAAGGGGTCAGGTTCGTCTTGTCAGGAATCAGATCCC
ACCCTTTCCCACCCACAGCTTCCTACCAGGTGCCGAACAACTCAATGCAC
CAAATCACTCTTTTAGGCTGACTGTATTGTACAATACTAACCTTCGGTTA
TTACATAACGCACTCTCTTTTCCAACTTACATGCGCATTTTAAATCCCTC
CAAATAGACAATTCACAATCGCACCATACGACATGAAACTAAAGAAGATA
CTCGACAAACAATGCCCGTGCACCTGCCACGCCACACAATCCACATCCCG
CACCACCACAACCTACGACACTCCCCACCAAAGCCAGCCACGCCGACCAA
CCATGACGGAATTACACCATCAAATCAAAACCCTACAATGGAACACCGTT
CGCAGAGCCATACGACTCGATACCAGCGTGGCCATGCGCATCGATGATTC
GAACGCCGAAGATGAATGGGTGTCACGCGCACGAATGTCAGCATGGCGTC
GCGACGTGGGGACGACAAAATGTTCCACTGACGAGGGGGAAGGTTGGAAC
GAGATCCGTCGGGAACCACGGATGGATATCCATCTAGAGGAGGAATCCTT
CCCGTATTGGTGTATTAGTCGACGACGGACGTTGCTGCATACGAGTTGCG
ATGTCCTTCATGGGGATGACGAGGACTTGCGTGATTTGACGAATGCCATG
AAGACGATTGAAATGCTTATTGATGCATCTCATAATGAATTGCGGCCCCT
TACTGTGGAGGAGGACTACTATCACGAATTAGAAGAGGGGACGGAGGATG
GCAATATTGCTAACGTGGTCGTCCAACCTCTTTTATCCACGTGTCCGAAT
TGTTCTTGCTACTACCATTCGCAATACTGTCCTCCCATGGAGCTGGATCC
CGTCGAGTGGTACAACGATGATGACAACACCAGGGAGGAGCAGGATCCTT
CAAAAAGGAGCACATCTACAAAAGTATTCCATGAGTCGGTGCTTACCATG
ACGGATGCCTTGGGTGGAACGCCGCTTCATTTGACGGTGACAAGACTGGC
CCCTGAGGGTGTTATTCGTTTGTTTCTTGACAAATGTCGTGGGTTGGAGA
AGGATGCGATGCAGCAGGAGCATAGTCGTCGACCTACCCTGAATGCTCTT
CTGTCGGCGCAAAATCGTCATGGGTGCACTCCTTTGCATTCTCTCAGTGG
TAAGATGGCAGTGTAATGTTTGTACTTGTGCCTTCTTTCAAGGTTGTTTG
CCGTCTCTATCAGAGCATCTAACTCAACTGCAATCACCTTTGAAGTCGAT
TTTAATGATGAAGTCCTACGTTTGATATTGGATCGATTCGAAAAAGACAC
TATCATCAACAACGACCAAAGTCGTAATCTTGACAACATCCCCTCCCTCC
CAATACATCCACTGCTGATTCCAAACCGATATGGGAATCTTCCTCTTCAT
TATGCCTCCAGCAGTGGAGAATCACCATCACTACTTTCCATCCTCACGAC
ACATCCCACTACTCCTCGGGCAGTGTTGGTTTGCAGTGCTGAGGGAAGAC
TGCCCATTGACGAATTGATGATTTGGTACATTGAGTGTTTGGCCGAGGAA
CATGAGGAGTCAGAAGATGAGAGCGATAGTAATGGTGAGAATGATGGCTA
CAATGACGAAGATGATAATTCCGAAAGCAGCGAGAACTTGCAGCGGGAAG
AGACTGGAAATGAGCAAACTCAACATTCAAAAAGCAATCCAGAAGAATTG
GTATCGCGTGCATTAGGTTCAATAGTATTTTCAGATTCGAGCGAGCGATC
CTCCATAGAAGGCATCTGGGATCGAATTTGGGTGCTCATTCAAGCGGGGG
CAAATGCTATAGCATCGGCTGCAATTGGTACTACGGCATGTCATCTTTCA
CCTGGCGGTCCTCCATGGAATCCTATTCCTGCGTCAATCATTGTAACGAA
ATACAGTGATTTTCCCGTTTTGGCATTGGTGGCTAGTATTCTAGTGACGA
CCGCCAACATGGTTGCGTCAACTACCGAAGATTCCTGCGAGAAAGCGCAA
CTGATGTCCGAAGCATTACTGCAAGAAGATTCGTTTGGGCTTTTGCCACT
CCATTGGGCCTGCGGTGACATCACTTACCTCCTGTCTTCATCTTCTTCTT
CCGATACCAACGTTAACCATTTTCTGACCTCAGAACAATACCTAGCATCC
ACCTGCCTAGAAACGGTGCGATGGAACACTCCCCAATTGCCATGCTCGAT
GATTCAATACCTTCTCCACCTCTGTCCGGAAAGTGCCCGAGTTCCTACAC
CAAAAGGTCGGTTGCCACTCCATCTATTCTTGGACGGTGGTTACCGAAAT
TCATTGCACAACACATGCTCATGGGGCGATGTGAAAGAGCTGCTAAAAGC
GTGCCCTGATGCACTCAGGACGCCGGATGTTTGTAATCACATGTATCCTT
TTCAAGTGGCAGCGGCAGAGGAAACGTCAACCTTTAATGAAGAAGGAGAA
ACAAATGTGGCTCAAACAGATGGGCATGATGATGCAGAAGGGGCGCCGTT
GAAATCACTTGAAGTCACGTATCTTTTGATCAGGGAGGATCCTTCGTTTT
GCTGTTCTTTATTTGACAACAGAGATCAAGGTCCTTAAAGTAAAATGGAG
GTTTCAGATAATATTTCTGATCTATGATTGTAGTGACTCGATCAAAAAGC
TTAGACAGTCTTGTAGATGGGCTAAGTTAGGAAGACAAGCTGCTGTAGCC
ACACATTCATCATTGAGTTGGAGGGAAAGTTTCGCAGACAAACAAGATAC
CGGTCTaaaactatttccaggaactattatgtcacctaagttgacaaagt
ttaccctgctatagtgaccccatagtatgcccccagtgtcACCGCAACAt
tgcggctttatcaatgacagtatgaagggcttaagtccagcttcccagga
tgtcaaatcAATTGGATGGTTTTGTCCCAGAACGTCACTGCAGAAGCATC
TTCTGTGATAGTTCCTTGAAATAGTACCGTCTTTAAGCATGTTTCCCGTG
GGTAgggtacccacattgggcacattttcatgcccacataaactagtggc
cattttgtggtacccacatattccgccaagtgcccccatattcaactaag
tgcccacatTTTTGTAAGACTATTGATTAAAGTTTTACGAACgaggaata
gaactattcaaactaacattacagctaagtacacacatatacacgtattg
ctatagaatacatgttgatacccacatttggcaaaattacgtgcccacat
tttaccccagctctaattttggtgcccacatattttcttggtacccacgg
gaaacatgCTAAAGACGgtacaccgtagaccttggtgtgttttttgtgta
gataaaaatttcgcttatgggatgaagctcacgtagaagtatgccaaaaa
gtatgggaatccatacaaaactgcttagttcttttaaatagtacaaattc
cttgaaatagtttttgactggtaCTTGAGGGGAGAATTTCATGTCAAAGA
AGTCAAATATGAAGACTTACAAAATACTCAGAGTCAAGGGTGCTTTTACA
AAAAGAATTTGACAACACTATCGCAACTGAGACTACGAAACCCGCGTACA
ACAGGACCAAAAGATTATCACTAACAcggagtataaggccacacaaatgt
caaaagatacatttgagtgttccttataatgccgtttttttagtattttt
aacacggtgggtatggttaaatttacctctacgtaggtaaattgtaccac
attctattgctccctcccttgcttcacccctcgaccatgtgccgagatgt
cttctgacttctgaccgcattggatgtttctcggcacccatcgtgagtca
tggggagcactacatatcggtgtgatgctggcattcaggagaaactaact
gggtggttaccagtggatttagcatcgcggaaccactagaaaaagacaaa
taccagtggatttagtcgagtggtccctataatccggtggtccctatact
ctggGTCATTCGGCAGTAAATTCAAGCAGTAAAGTATAAGTAACTCAACA
ACGATTTTGGTGACCCAATGACCCCTGTATCATATATAATATGATGGCTG
CTGAAACTTGTGGTAAATTACATTCTGTGCAACATAGAAACCTTCAGTTC
CCATCAACATGTCTCTAGAGAACCATGCGCTTTCACAACATATGGAAAGT
CAACCCAAGACACAGATAGCCCTGATTAACCAAGCTACCACAGCAAGGCC
TGCGCCTTAGCAATATAAATCAAGTACTGTGAACTCGACACAACATTGGG
TGTACTTTAATAAAAAAAGTTCTGGAAACACCCATCTCAATTGTTGGGGA
CGTGCATTGTTTAGACAACATTGCTCAAAATTTATGCCCTCCAGTGGAGG
TGTTTGATCGTCTTGACGACAAAATTTGCTCTCCAAGGGAGTTGTCATCT
CAGACTTTGGAGTGTATTTAGATAAAGATCCATAAGTTTCAACAGTCAAG
TTGATGGAGGAGATGACCTGAAATGAAGCAGGCAACATTATTTGAACATG
ATCCTGGATCAAGCACACCCTGCGCGATCGTCACATACAACATGTCTCTA
TTCCCTATAATCTTGCGTGGAGTAGTATGTCTTGAGAAAACCTTACGAAC
AGCTCCTGACTCGATCAACCTCGTGCTTCGATTAAATTTGAATCAGCAAA
TCCTAAGCCATTTGATTGGAGATTGGAAACAATTCGGTGCTTCAACAATA
TTTGCCTCACTCACCCATGATTTACCTTTCTCCTCAGGTTAGTTTAGTAC
GCGACATTCACTCTAACTGCACCTGTCTAAAGCAAACTTGACGTTTTTCT
TGTACTGAGAGTACATGCCAGTGAAATGGCCGTGACTCTGTCTCCTGTAT
TTGTTTGTTTGTGCGGTGTGAACTTTCAAGTCATTGTGGGAGACCGGGAT
GATGTGAAGTTCACATAGGAGGAAAATGTCACGTGGTGATTTGAGGGTAG
GGGTAGTTTTGGCTCTGCTTTAGAGGGAGGAGTGTTTTCATCCACCACCA
ATGAAACAATGGAATTGTCTGTATGCATCTGAGAACTGCATGACGAAACA
GGTAATGAACAGGCTTGCAGTGACACACGATTACCAACGGTCTTTCCTTT
CGTATCAGCGAATTTCTTGGTCACATTTCCCTGGTCTACGACAATTGCTA
ATAAATCATACGATGAACCAAGTTCAAATTTTTCCTGTTGAGAGGAGTTG
GTTCCATTTCATTTGAGCAATTGACTTTGTTCTGACGAAGGCAATTGAAA
TGAAAGATCATGGTTCCGCGTTGATTTGAGCTTTTGTATCAAGCGACTGG
TTTTAAGTTTGAGCTGTTCACGCGATGGctaagtttcaaattccgatttt
tagattctggtccagtggtcagtaatcagaactagttactggttactgac
ccgaattccaggacccataaccagaaccaatatttttccctcatctaggt
aggatctaggtgacgtcacgttactgcgactcctactcctctgtcatcac
agtaatattactgtgatttcgacagtaatcagaactctgacagtaatcta
atgtctgcatggtgtagcttcatgagcaccaatattccagtaatgtacca
gtaatgtaccagtattattccagtaatattacagtaatattacagtaata
ttacagtaatattacagtaataatccagaatctcagtagtctctctttta
tgtttacaaaaatcactcaactatctagtttactgaaaaacccacaacaa
cacaatggtgggaaaagcaaactcttccatcacccaattggctcactgac
atcatcatttgattcattgtcatcgtcattcacttctcctagactgtcac
aatcattgtaggcacaaatcctaaacccaggcacaggattaactttgtat
aatttggtaaccatccaataaaaatcctccccgccggcactgctcatctc
atagaattcataactacagggatcattatctaggcgactcttgtcctcat
catatatgtcatcgtacatccccatcagaacatatgccaatccttttccc
ttttctctcttcctttcactgttcttgtccagctttatcaacactgcaca
atccccaaccgctgagtgcatgcgagcttctttgaatcaggatcatacca
tgccaagttttcatacttagccgaaaaccatgcagcaaacctctcatccc
aagcactattaaactgaactttctcccaaccctcttcccatgccctgaaa
attcttgtaactgtcagaggaatctccaaaagttgttgtgagcagaattt
atcatagttctcgaagtcatcatcttcccacagtttaccggccttctgag
actccactctcctcaattgtgccctctcataactgtaggctgctgtgatg
catggcaacttcttggctttgtctgttgagaggtttccccgcttaccctt
cttatttctcttcaccgctttccaatggcgatccgctcttccaattcctg
ttggtttggatgtcacaaaacatgcaaacttaccaaatactttagtgaat
ggataggagtacttgtgatgccacacatgtgccattgtctttgggtcctc
tgcaattatccaaatgtgacgagactggaacggtccactccttgtctgaa
atagttatagttctgtcagaaaggtatcaatgacctctgcttcagttctc
tcttgctattgttcatctgaaattcctacagggaccattagcttcttcaa
aagcctttcacaggccaagcgatctttagggtcaagattattcacatcaa
atgcatgcttcaacacttctgtatgtggactgcagatataagcagccaga
atgtggtcaggtaaaagccttggtctgtgatccatgacatgcttcttggc
caagtactccaatttctcaaactcatccagaggctcctcaggttcgggct
cattgtctgactctgcagcttcttctccctcaatactactatcactctcc
tcatcagagctagattcatcatctctcatgaataggttaaaagaaattga
gtgttggtttggaaatgggaagtgaaacataagaagtacttgcctgcttc
ttcagtcttgtatgtttcctcagtccggccttcaatagatgagctgacac
ctcctctggtgtcaatctttctagtggaagcaagaaggagcttgtaatat
ggacagtctagacttctccatttaagaagaacattcttcaaccctgagtc
aaggagtctgtccatttgacatacataatacttcaccttgtcgattcctc
caatggcaagatcagcaagcctcaaaagacggaacatatggtaccaacac
tggcaaatagcaaagagtaaatcccaaaaaccttcgtgccgcatgatttc
ccaaataaaatggaatttcttctcttctacaaaaactttactcttggttg
cctccataatggtgtccttcaatcgtaacacctttagtaactggagggcc
tccccacccatcctacactccgaaggttcaatgaacagaagcatcttacc
attgttgtgaacttgactgatcttccggaagactgagtgaggcgcatgtc
tgactgagccaaaaacttccctgagctatgacaaagcaaaaacgatatgt
tagatactgtgtaattcttgaagggacacacgtgatcgaacaaaccttat
tagagaagccacacatttccttcattggacgaatggacatgacttttcca
aagagaagagatacagtgtgctccaccccaatagtaacagtgcattgagg
agctttctggacattacttgccccatcaaatgaaatccaatcaaaccgtt
ttctatcaggatcaagcaaacgcattttaggtaacatctgctgacagata
tagtatgcatcttttttgcggccttcactcatgtgacaactacagtcaac
gatatcaagaacacaatttgggttaccagctaaagcagcaaggacattca
tcatgggaattttaccgatggtggctccatcaccacatatacctaggcca
aaaatgttggcattcgcgagaagcattgcaatggaggaagtttggtaggc
ggtgtagtttgcatcaagtaatgcgccactcatctcggtccttctcggtg
gcttgtaggagttggttgtgttccttgcaaacactaacatcctgttcagt
aagggacactcagagagatggaatagaagtgcgttagcagtaatgaagtg
atttatcatcagactcagctgcctttccgcctcggcaggagctttcttcg
ttgctatagtgttcgccaaattctgttggtgatacactttctgcctcttc
atgccagcttcgcctgatggtttagatattgtagagacaacagaactgtt
aggaatcagggataactccatgttggaaggagaatgcttttttgggtttc
tagcagagacagaagcatctttggaagcgttgtacagaagcattgcattc
gactccttttctgcgagagacaaattgaagttatggagattctccgctct
cttggcacgtgcttggagtttcgaattgaaaaatgcactgaatacctttc
tccactggggtggaatcatcttacagctagcaatgtccctaccgcctcct
gtgacgtggccgaccgccttggtatggttccattctgaccatattccgtt
gcagaagtggcacttccataccttcttccctgtttgagggtgaatagttt
tctctaccttcccagtgtcccacaaagtcttgaggaatattggtagtcca
tctatgctattatcctcttcaacttctggaatagccacgtcaagttcgcg
cagttcttgatctgatacttcatcctcatcgatgaacttgcctaggtggc
ctggatcatctggtatattcattgaattgatgtaagacaatacaatgcca
actccatatcagaatgaaacaatgaaggtgagataaggatgaaattggaa
aggggaagcaaaagaaaaaaagagcagcactcaccttcgtccctttcttt
aagagattcgcgagctcttgatacaattggcaggctcaaaggtctcctgg
agaaggagggagggAGGTATAGGTCCCATCAAAGGGATAGCAATTCCATT
Gaacaattggaagtgatataaggatggaagtggggatgggaagcagaaga
aaaaaagagcaacactcaccctctcccctttctctgaggaattcgcaagc
tgttgatacaattggcaggctctaaggtctcttggagaaggagggagggA
GGTATAGGTCCCATCAAAGGGATAGCAATTCAATTGaacaattggaagtg
atataaagatggaagtggggaggggaagcaaaagaaaaaaagagcagcaa
tcaccctcacccctttctttaagggatttgcgagctgttgatacaattgg
caggatcaaaggtctcctggagaaggagggagggAGGTATAGGTCCCATC
AAAAGGATAGCAATTCAATTGaacaattggaagtgagataaggatgaaat
tggggaggggaagcaaaagaaacaagagcagcactcaccctctccccttt
ctctgaggaattcgcaagctgttgatacaattggcaggctcaaaggtcac
ttggagaaggagggagggAGGTATAGGTCCCATCAAAGGGATAGCAATTC
AATTGaacaattggaagtgatataacgatgaaattggggaggggaagcaa
aagaaaaaaagagcagcattcaccctcgcccctttctttgagggattcgc
gagctcttgatacaattggcaggctcaaaggtctctcagagaaggagagg
ggaggtataggtcccatcaaagggatagcaattcaattgaacaattggaa
gtgagataaggatggaagtggggaggggaagcaaaagaaaaaaagagcaa
cactcacccttgcatgttcctttaagggattcgcgagctgttgatacaat
tggcaggctcaaaggtcacttggagaaggagggagggAGGTATAGGTCCC
ATCAAAAGGATAGCAATTCAATTGaacaattggaagtgagataaggatgg
aagtggggatgggaagcaaaagagaaaaagagcagcactcaccctctccc
ctttctctgaggaattcgcaagctgttgatacaattggcaggctcaaagg
tcacttggagaaggagggagggaggtataggtcccatcaaagggatagca
attcaattgaacaattggaagtgatataacgatgaaattggggaggggaa
gcagaagaaaaaaagagcaacactcaccctctcccctttctctgagggat
tcgcgagctgttgatacaattggcaggctcaaaggtctcctggagaagga
gggagggAGGTATAGGTCCCATCAAAGGGatagcaattcaattgaacaat
tggaagtgagataaggatggaagtggggatgggaagcaaaagagaaaaag
agcagcaatcaccctctcacctttctttaagggattcgcgagctgttgat
acaattggcaggctcaaaggtcacttggagaaggagggagggAGGTATAG
GTCCCATCAAAGGGATAGCAATTCAATTGaacaattggaagtgatataag
gatggaagtggggaggggaagcaaaagaaaaaagagcagcactcaccctc
tcccatttctctgagggattcgcaagctattgatacagttggcaggctca
aaggcctcttggaaaaagagggaggggcgttggttccATCAAAGGGATAG
CAATTCAATTGaacaattggaagtgagataaggaggaaagtggggagggg
actcaaaagaaaaaaagagcagcactcacccttgcatgtttctttaaggg
attcgcgagctgttgatacaatgtgcaggatcaaaggtctcctggagaag
gagggagggCCAGGGACAACAGCAGGGGATtagcaatttaattggaaaaa
tcaaagggtgagaatactttggtagtggggggatacaaattttaaatgga
ggcacactcaccctctcccctttctttaagggatttgcgagctgttgata
caattggcaggctcaaaggtctcttggagaaggagggagggccagtgacg
gcagcagtggattagcaatttaattagaaaaatcaaagcatgagaaaact
ttggtaatggggggaaacaTATTCTGCTAGACTGGTTAGACTAGCAGAAT
ATTGGGGGATTCCCCTTAATTTTGTTGACAATCTCAAAATCAGGGGGATT
CCCCTTAATTTTTTTCACCGTAATGCTACAATACTCAAAATTATAAATTA
TGGGGCGGAATGTCCATTGCTACTGTATAGATACACATAAAACTTATTTA
TCCGAAATATTGTTTCATTCCTTGTGAACTCTGACACCACGTACTTAGGT
CATATATATGATCCAAGTGATCGTCCACTGCAACACATTaggggttgtca
atctttcgctcatgatcatgatcattatcaaaacggttgactcccactgt
tttgatcacactgtgtactagggtacgtatgtagagcagtttttgtttcg
gaggttttattttacaccatctcatgcgtcattactcctctgttggggag
aaaggtacttctaaatcaataatttgacgtaattttgtcacatgaggtat
tggttttgtaatgatcatgataatgaccgaaaattgtcatgatcatgatc
attaccattactattgcaaaattttatgtttcagtcaagctccctcaagt
tccctgcaagttacgtgctgagctcgtaaccagtaaaacacactaacaaa
aataattcttgtatcatcaaacatctccatggcacaccttcgtgatttat
tctcgtcttcgcgatttgccgtgactcccatcagcacacaaagcctcgca
acaagagacttcttacataTCCACTTGTTCGCCCAGTTCGCCCAGTTCTC
GCCCGTGCTCCCGAGTTCTCCTGTCAACATGTGGAGACTTCGTTGACTCG
CAATCCCTGCTGTTGTCATTACTTGCGCCAGCATTGTGCTTCAACTCTGT
CGAAAACAACCGTGCCATCAAGTAAAAAACTCCGTTGCAACATGTTGACG
AACAACCACTTGCCCCAACGCACAAGGAGAAGTGTCAGGAACTCCTCCTT
TGTCCACCTACGTAATCCACGTTCCTGTGGCCCTCCGCACTCTGTCCGAA
GATGTCTTTTGTACAATAAACTCCACGATTCAGCACAACCGAGACGATTC
CAAAGATCCTAGCAAACGCGAACATCTCAAATTTAATGCAGCAATTGTTT
TTACATTGTTTGTATTGTATGACTGTTTGCCAGGTTGTCAAAGATGGGCA
GCGACATTACTCGCTATTGGCTATGGTATGGTGAGGCATTGGACGCAGCA
ATTACACAATTGATTACAGGTGCGATTTCAGATAGATTTTTAGGACCATA
TAGACAATGGAATAAGGATAGTGTGATGTCGCTGTGCATTGTTGGCTCAT
TTGTGATTGGGGACATGGTGAGGGTCAAGGTGTCAACATCCTACTTTGGA
AACGAGGGTCCATTTTTTTCATTGTTGGGTTTTCTTTATGCTCTCATCCT
TGCATTGTATGGATTAAGTGCAGTTGAACACCAGGCTGACATTCACACTT
GATATGCTACGTAGGATGAAGCACCCCAAATGTAAAGTGTAATATCTTGT
AAGACTCGAAGATAAACTAACCGAGGCAGCAAATTACTGTAAAGCCAGGC
ATTTTGTGTTGATGTTTGTCCTTTACAGTGTTGCTGCTTGAGTTACAGCA
TCTTTTTGAATTCATTTCACTTAATAATTCCTTACACATTACAAAATCAT
TTTGAATTCAGTTCACTGATTCATGTAATGGTTGTAATGAGGTCTCGACC
AATTAAATACCCAGTATAAGCAGAAAGGATATGTGGATCGCAAGATGAAT
GATCTCATGTGTAATTGTCTGATTGATAATAGTAATTACTTGTTAATATT
ATTATTACTTCTGCATTACACTAATATTTGTGTCTCTCTGTTTAATTTTT
TATTTTTACTGGTTCGTGAAGGGCTCCATCGGGTCAAAGATGAGCCGGGA
GTTGGACTTCGAATTTAAATATGCGAACACGTGCAGTGCCGCCTCCAGGT
GTCCCTCGCGCGGCATCACAGCAAAGGAAGACAACATGGAGACCTCAGTG
CAGATGTCGATCCACCCAAGCTCACACATCCATCTAAGGACTCCAATCAA
CTGCATGTAATATGTAGCCACAGCGGGCTCCAGCAGTGGTGTGACATCCT
CTTCAGGGGCGTAATCACATGGGAACGGGTTATCGCCTCGCTTCGGCAAG
GAAAACCGTCCTTCGAGATTGGTCTTGAGGTATGTCTCAACATTCTTAAC
AGCTTGTTGAACATACTTGGCGGGGGAAAGTCCCCAGGCCAAGGTGCCGT
CCTCGAAGGCCTTCCTCTTAAGCTTGGCATCGAGATACATCTCAGGCGGG
CCGACCGAGTTGGGCTGCAGTGGGAGGAAGCTGTTAATCCTGTCCATGAT
GCACTTGGGGTTATGGTGGACCACCAGCAAGTCATCAACATAACAGATAT
TTTCCTACCCTTGCGGTCTGTTTGCTCCTTGAGCCACAGGTCAGGGTCAG
CTGGGCATGATCGATAGCCCATCTGGCGCATGCACCCTGCCAGATGCGCC
CTGAAGGCTGCACCACTAGACTTGAGGCCATATAGTGCTCGGACTACTAT
GGCTTTCCGGCCGGAATCGTCACCAAACTCTTTCCAAAGATTGGTCCAGA
TTTTCTCGTGGCATGGCACGGTGATGTAGGCATTAAGAACATCAGCGGCC
CATATGTCAATGTCGTTCAGCGCTGCTAAGAGCAGGGTGATCCGTACGGT
CTCTCGAGACACGTCATTGGCATAAGTGAGGGTTGCTGGGGCCTTCGTCA
CATGTCCCCCGGCTACGAGCCGGGCCTTGCGACGGAAATCTTCCATTTTG
ACGTCAAAGATCATATGACAACGAATGTACTGATGATCCGGGGGTGGCGC
GACACCGTCAGGCAGAACGTCAAACGCAACTCGCACGTTTTTCATCTCCT
TCTCAATCGCATCGTGCCAAAAGGTAGTACCAGTTGCACGATCGATGGCG
TAAGCTTTGTCGACAGTCTTGGGGAGTTCAATCCCATACTTATGAGTCCG
CTTGTGGTATCGAGCGCTTCGGCGCTTAACCAAGGAGAAAATCCGGTCCC
TCTTCTTGAGGACCCGTTTCACCCACCAGTTAAATGCAGGTTCATCGACA
ATTTGAGCAGCAAATGCGAACTCTGCAACCTGAAGAGGGTGAGAGTCTTT
AAGGTCGGACAACTTCTGCCAAGAAGTGCTCCCGTCCTTCCACTCGCAAC
ACAGCTCCCACCCTTTGGTGGAGCGTTTAACAGTCTTCTTTCCATCAACG
ACCGAAACCTGGTCTTTCCAGGCAACAGCCACGGATGGATCCTTGCGGTA
ATCCACGATGGCGTCCAAGAGGACGTACTGATTGCTGTCGGCATCACACT
GGGCGTAAACAGCCTCAGCAATGACATTTGCTGCCAACTCCTCAGTCCTC
CCATCGGGGAACCACGAGTGGTACCCACTGGTGACCCATCGGGGCCGCGC
TTACGGCGTAGGACTCTTGCGAGTTCCTGGGCATTCCTCACCGGGAGTAG
CACCTCGGTGTTAACCAGGAAGTCCCCAGACGCTTCAACgtccttgagct
cttcgtccaattcggggaacgacggcccgtcctcatcttccgagggctca
ttattctctgggtcgggcacaaggttcagaacatcaggaccgaggtcttt
tatccgagtcttctccccccacctgtcccggatggcttcaaggaacttct
gtgttcctgatacaaggcagcattaacgcactccttgggagtgagggagt
gaaccgtggaacggtcttcGATCTCCCCGTTTGCCTTCATGATGCGCGAG
GTCATAGCCGGACCTACATCAATGCTGGACCCAAGTACGAGCGCGTCGCC
AGGAAAAGCAACACCTTGGCCTCGAAATTTAACCCAATCCCAAAAGCCGA
ATTCACAGAAAGGGCTAATGTCTGCTGTTTCCCCGGATACCACAGTCTCG
GGGACCCGGCCATCTAAACGATAGATATCGTGTGCAGTGTGCGAGCGGAC
ATAAGCCTCATACTCGAGCGCAAAGCACCACAACAGGCGCGAGGGGCCCC
TGATCTGGTCAGTTTCCTGGCGGCTCCCATCTTGAGTTCCCTAATCTTGC
ACTCGGCAGAGTGAGACCATGGAGAATAGGGCTCTGTGCTCTGCAAGAGG
CATGAGACCTCCTTGCACTTCCAAGCAAACTCTCCCAATCTCATCTCCTT
TGTGCCATCAGTGATCATCTTGGGAGGGACCCTCTCCCGCGCAAATAGGA
GACCAAGGGCCTCATGGGCTTCACCCTTGCGTGACATGGGGTAGCATCGG
CTCCATCCAAAGTCAGTCGCAAAGATCTGTGCCTggaccttcgggcagaa
catggtgtcgctaaagaggttgcacggcatcctcctgtagcgcaacatca
gatcgtttgtccaaaaacgccttggctacgtcggatacaagaccgtatgc
acgcctcgctgcgtagtctgtcggaccgtgttcttcgccttgtgtagtgg
gatctgccaacgattgggcagagtgacgtagtccacggcccgttgccatt
cacccgagcggactccacaaacgtcataggtctctgtgtgatgagttagc
accaacaccacttggcgggccgcctcaagcgccgcaccaaagttatcgtc
gtccctcacgtcagcagcattatactgcagggaaactggactaagtttcc
agtggggttcctcatcactaacagcgtcggctggaagtgtccccatctct
gctatacggtgcgggccatcacttcgcgtggcagagatcaagtgtcccct
gaaatcaaggtggctctcctcgagagacgccaaatccttgtcatagggct
cccaggccggtgtcgcggccgtcaactccaagtgggggatctcaggatcc
tcaaactcagcagaggtagggagggcatactcgaaatagcttccaacgcc
ctcaagttgtagcgggatggtgtaccggtgggcagcatctgaggggtcgg
caatcaggattgaatgggttgaggtagtgggatgtgtggtgaggaacttc
ggaacctcatgtatcgccacaccattcatcctgcattgcatgggacagag
tagacaattctcaacctcaggcacatagatggcctggttgatcatcaaga
tcaagtggtcccctgagtctcggcagcagcatccacaacattagcctgtc
gagctggttgggaggggtcaaaaccactaaccataactacattaggctgc
tcatgaataatcaacgcattccggcctacaacacaagtgtcagcatggga
gtctaactcaactcttagtacattacttcggctacgggtactgccaacag
cgcgggataaattaacagtccgcacgctacacacatgtcaatgtgcacct
aacccagggctaagctgagaagcatcacaaaacaaaccagttcccctgga
ctgtgtcccacaggaaccagcagatcccaaacccaaagatggcccaagcc
gtcaatggcgacggcgcccctcatgcgctcctgaccaatgggagccacgg
gagagacagaaccgcgtcggcgggagctggtatgacggctcgatgaccgg
tgtctgctctctcggttggaatcgaggccctggactgcctgcgtcaaagt
ctctatctggttggacacgtccatcgggaccggtccagaccctgcagtgc
tcgtggccttcgcggcacactttgaactctacgccttacaaagcgacagg
cactgcgccctctgctcagcagacatggccttccaaatctcttcggagta
gtgaaggccctcgatggtccccaccactttgccgtctacaagacgcaatt
tcccggtggtggtacgtgacgacttcccggtccgacgctcatgttggcaa
tagtacgtttggcagcggacgtaccgagctccttggtctcgatggacagg
gttaggtgagggatgactttgccaaccagggtggggaaccgtgatctgtc
acccttgatgatacctttagcgataactaattcgctatttttacagtcct
tggggatcatcttgaggaatgcactgatctggtcctcgttggacatgcgc
gtggccaaaccttcggtggcccactcatcgatcacatggatctgcgtgtg
aaacttggcgcattgcttgtcccaattccaactacgcgactccccttcat
atcgcatcttccggaggacatctctcgtgaggtcacattccattcaggca
gtgttaatgccgatgaactggcccttgcacgcaaaatatgccatgccact
ctgtaccgtctttcctctcttgtgcataaagtggatctccccaggagatt
cagcaaaagctaccctggctagctggaggatgatagcgtcatcacggcgg
aaggtatcgcttcggcaatccgaccgtcttccgttctcccaagcagccaa
tgttgcttccgccgtatcggcggtcagaatgcggacgtggatctcatcgt
ttggagggacaatactcttgaagtagcggcagtagtggtctgcctcctcg
aacttgaaaaagtccggcttctttccctcgacctgcgcgcccgcactgcc
taccgtctcccatcggatcgacgcgaggttcttgcgtaccacccaatcaa
gggggaaaccctcgaccccgtaatgttgggagaggtaggtttcaaagtcc
cggaagtgcttggacatggaattatgtccccggtctttccacttggaaat
gtccttgaggtcggggatcatcttgatagtgatcttcccctcctccttgc
gctccatctgggcacagatgggctcgaagtgtactgggcgtaacataccc
acggagaagtacgtcaagggccatgggacacgctggcggtgttggcacgc
ccaggcggcacacctaatccggtcctgttgcgggggtgagagcaccatcg
cccgctcagttccgtctcggttgggatggcgcttctgccactgggtgaat
gtatccttccagtgctcctcccggaactcggcaagacgggcctcgctata
tacaccaaagtaaacaacaatggcattagcgtcccggtccgtcaggtcac
aaaacctgcggaacatcttgaccatggcccgcccattcagggtctgggcc
ttgtaaaacttgccgttccccgcattctcggggtcctccgcgagtgtatc
agactcgtcggactggacgcttgaatcgtcatcgctgtccatggggtcat
tgccatcatccccatcatcatctccaccgccagctccaccgccaggggcg
ggagctttgccacctcctggtggattggcgggaggtgccgggtcatcggg
tggctggtcgacattgttcccctcgttgttattcccggtaccttgctggt
catcctcttcatcgttgtcctcggcgctgggtggattcacggatcgcctc
tgatgcgagggcttccgatacagtggatccttagccctagctgcttccac
ggcaaacggccctggagtctgcaccggcccatttgacggggacatccagc
tcactcggatggacatacggctcaggcgacgggtgaggcggcggagtttg
ccgcggcctccaccctgctcccttgggcctcggccaaaggtttgccatga
ggggttgaggttatcgaccggaagctcgccgggagaggtgctcccatcac
gacatggggactcaaactcattagaggagtcatcctccggagaggagagg
gcacctttcttttccagtggagcgtcaacgctcccactcggagaaccggc
agcttcatcgcccccttgctcattcggcgaaggagggcggagcttttgtg
ggccgtcgggcaagctcggtgcctcgggcacctgtgaggcgtcggccggc
tcgtccacagtcggtgtgggaaaataaaggtcaaggatagtatccttatc
ctcttggtccagcgtatcgaagcggctcccaagagtcaccatcaaagcat
ctgccagattgatggcaacgcctgcagcgattgcggtggcgacctcgtcg
gaggcgccaaacccgcttcctctcaacgccagccttcgggcggcggagat
ggtgtcgaccttgttgttataaactgacaagatttagccgaggcggagct
gcggccgagctaggcggaaatgatgaggaagctagtaattaaagtagatt
ctgatggcctgttgccccaacatgcaaaccagttgcagaggtcggtattt
ttagaattatggtggtgacaggtgtcaccacctctacattttactcgtgc
aacgcacgtgtgcttgacgattcctacgtatccagtcaaagttatcgtcg
aactcgactattcctccgtagtaagagaagcttcccaaagatttgtaaga
tcctcgtggatcttccagatcttccggggaaattactgcctccgctcccc
gtaatttaATCAGTTATTCTGCTTGCAGATTATGAAATTTTGACTGGTAC
TTGTTGACgttgtacgttatggtacaatacctaatagtgatgtgcagcac
agggacgcccgttatagcgtttgtagctggtcctctgtacatctacaagt
ccaatttctggcgcgcaccaaactatttcagggcaacaagaccaaatctc
agaaaggctcatagcagtcgatttagcttaattcagtaggggtgggaata
cataggaccATAATTAATTATTGTATAAAAGTTAAGTCATCgaggttgag
ggaaacagtgaaataaagaaactaacactaaaaatatgttttgtttcaga
ggaggaagcatgaacattttgtttacctacacttcacaataaaaacgtag
aaaatgatgtgtcttgttaggaggtgtgcgattcgtgcagggtgaaattt
tcgagattttttatataagccaatcatagccaataatatagccaataacc
taatatcctataatatagcctataatatagcctataatatagcttctttc
ttgaaaatagcttctttctcgaaaatagcttattaaatagcctatttttg
agaaataagctattttcgagaaataagctattttcgagaaataggctatt
tttgagctctacagcactacttactattcctacgtgactagtgttgctat
tttcgagaaataggctattttcgagatataggctatctgcgagaagtagg
ggattttcgaatttcgaaaataggctatttctcgagcatagccgatttct
caaaaatagcatttgtttaaaaaagcctatttccctaagcgttacttttg
acagcttgtcaccaatagtatctggtagtgctttatattgcctctcctac
gtcattttcatttctcgcgtgattgcaaaaagaaatatatagtatgttgt
atgtagttgttaggtattgtaccgtacaccataaaaaaacgagcagcact
acagaaaaactcaataattgatatagtttccctcaacctcATTTTACAAA
ACGCTATCTCTGTTTCTTTTtggactattgtagaaaaattggggtaggat
gactgccccaaggtagatataccacagttacccaagaaggtaccatatag
taccataagttaatgaccctcgtgaaaatgccttaCATAGCTGGAAACAT
CTCTATATgtggccattatttcctccccagtgttattattttccatgggg
gattattacgagctctgtggtcatggGGATTCTCCCGTCCCATAGTCAAA
TTATGGATCCTGTTGATGGTgctccgctgccatcgcatgagctcgactgc
catcgcacgagcttgactgccatcgcatgagcttgactgtcatcgcgcaa
gctattgccatcgcacgagtgcaacaaccatcgcacaagctcgactgcca
tcgtacaagctcgactgccatcgcacaagctcgacaaccattgcacgagc
tcgactgccattgaacaagatccactgccatcgtacaaactcgactgcca
tcgcatgagctcgacaaccaccgaacaagctcaagtgccatcgcacaagc
tcgacaaccatcgcacgagctctacaaccatcgcacgagctcaactgcca
ctggacaagctcgacaaccattgtacaagctcgactgccattgttgacta
catcatgcacaaactgctcagccattgatggaaatcaagtatgtgagtac
tttatcactgtttcttctttcaggaaaatctgttaatatgcaacagttgc
tgattcttttttatattcaatgcgggagatttatttggcctgaaaaatat
ttgacaccactgtttgctgtcgtaaattcaacaagacttgcctcagctca
tgacctgcccttagctggcgttgaccctgatcaggtgctgtctgagctga
ttagcagtcttgttttttcatgaaacgactcactctaatggaaaccagga
gaaaaaacttagtcctctctcgtggaagccgggagacaaaacttggccct
ctctcgtggaagctgggagacaaaacttggccctctcttgtggaagccgg
gagacaaaacttggccctacccaacaatcaactgaattaattgagacatg
ttctaaaaatattggtgataatcggcattctgggagtagcagttctcatg
ataaaaccagcgctgtgtgtaatagtttgacagtggcagtacagattagt
gggatcaaagatgagattcctcagttgtgacagggtGTTTCGATACTAAT
AGCAATATCGGGTGTCTTGACTATCACTTTTGGGGAGACTGTTGTAGAGG
AATGGATGCCGATAAATGTAAGGTGAGGTTTATAAGTGAGCCAGGTGTGA
CAAGGGGATATTCAAAAAATGTTTATGTGgaaaggtactagctacgaata
tctattgaattcctttgtttagcaaccatatataattatatatatgtttt
gaacaccttaccaaattagtgacataatcattataaacacccaccaacaa
catcctaataaagttaaactgataaagacttaaaaacacctccatctaac
aacttattatgacaagtcctccagctaatatccccaaccctgctcttgtg
ccaagaatcctctctctcatcaccaccgtaagtagtacaagttaccagca
gaggcaacaagtctttccacaccccatcccacacctttgtcacagtctct
ccatcccagtaatcagaacctgcagtcagaggcttccaaacacttcttgc
ccttccaaaatgctcaacaaccttcatcacacgtcgcattcaagaaagat
tccttccctctttgtcaaaatggttaacatctgaagacttgcacaaacga
agcgcagtgataccctcagaaggtgaccccatctggtacaaatgaattaa
ttgaaccagattcatcttcgggtacttccacgaagcaggcaacacagtca
acttcccatggtgaatcccacagtgagtttcctgcgcttgagctgtcttc
ttgtttccgcaacccttgactttcaagcactatcctgctgggcaacagtc
aggcattcttcaaatgtaatgactacctcctcatccacatcacatgtttc
gaaaaaaggggtcaccatcttcatcattgggtacctgtgcgtcgggacaa
ggggcaacctctcgaggattatcaaggcgtgagatgagtaagtcaatttt
ttggttagtgtcacgagacaagccatacccttctccgccaactgatctca
aatcaagctcggagataatcttctcacacacttccctaacaacccgggta
ttatcagctacaagagcactcctcatcaactcaaatgacttcaataactc
atcaatctccattttgagattctccacttgcgtcatgtacaaaacgtcag
ttggtaggcctgtgaactctggagcgtcttcagtcttgttccaagggaat
tttttcacaacacaacttgcataaggaattggttcagaccaaaacggaga
aaggcggagcgcattgtctacatgggtgatttcatctaaccatcttctgt
gaaaaataaagcttgcaacacagaatttgaatagtctaaatgcttcagga
cagcacctctctggtatcctacatgctatccattcatcaagctccttgtg
tctatcctctttctcggtctcttgacaatcactgaagtcaaaataaggac
agctctcagcaaatctcttaCCAAGTTGAACTCGGCCACAAACTGAACGT
CCAACATACTCATCACCTGCAGCTTCATACCTCATGTACCGATTCATCAC
CCCAGGCATCTTCCAATTAGCGCGAATACAAATTGATGCAATGGGTGGCC
CATTGACAACCCCACATGATCCATGGGTGATTGAACCTTTGCAAATTGAA
TGAGTCCCAaaatactcaggctgtagacccaactttgcaaattcttcata
gtgttcatctgagcgaacaatctccttcaaaactgcattcatcctctcat
actgaccagaaccatcaaagattttgcactctccgttgagaatctgggga
tgacacatcaaataccttgcaaacgcaagaacgggacaaattgcagggtt
ctcgggaattgtgtaaagatgccatggatgatcaatgtgcttggtgccct
cctggtctcctttgcttggtccaagataaacaagcaaagcatcatcgaaa
attccaaacaagtccatgtgagagttcacagcattttcagcatgagacac
catattccagtcaagcaacagaaacaaatgagcagcaacatgctcagggt
ctcaactttgagcaagagtagactcaagtctgacataagcaacgaagggc
atgggatcttttccttcaatagtgcggagaccaagagcctgccgctccct
tgccccagttcttcgggttcctttcatgtaaagagcaatttgcttccata
aatgcttcgcggcaggagtcccatccttctcaatgccacactcagtgaaa
ataaaggcaagggcagagcaagcagctgaaaaggatccaggacccagttg
aattgtaacagaggatgtcaccgctgtagtgacttcttcatctcgttcca
ccaaaggagtttggcggcttctcttgacaacagttttcttgaaagtcttc
aggaagccagcaaagcagttaaaggtcaagttgtcaaagttgatgggaaa
agtggaaggatcttgtgagtctatgctttttatggcattgatggcaactt
tcttgctgacatctcgacgcttcgatggtgcgcccttcttagtcctcttc
tggctatcttgtaagtctgcctctcttaaatctgctatcaacgattgact
caagaccccaggatagagcttgtcattgtcctggagatagcgaattagtc
ttataatcatggagaaatagtttcctctggtcgtcggggcaatccttgct
tggagaatggcctgtgtttcattgtccagcgcctcctcaagaccatcgaa
gaggccttccccttcggcagggaccacaggtgaagctgctggagaaggtc
cttccacagcaccctccccagtcaattgtgctgcagcagggaggggaggg
atggtaggaggggtggaagggagggcagccgcttctagaaccgtacgtgt
ccgtgggttcagctgttgatgaaggaaagaatttgttgtggcgacagggg
cagcaatcggaaccgggacagtaggcaaagcaaccacatgaatagtacct
ttgccccgtccaggataattacctgatctaccacctctgcccctccctcc
tctgcccctgccgccCCTGccgcccctgccaccacaactttgtccaccgc
gatctcccctccctctcatgtgctccacctgaagccccctgggatggctc
ctcctcccaactaccccagcagcaggaacagcagcaaactcaccaaatgc
tgcagcaaacaaatttgcattactggctgcaactggcgctgtagtgccct
cgtcaaaagataaaccaatggcggcggcgcgggcagcatcagcacgttgc
cgagctgcatcaatgttggcttgagatggcatggcaaagtagaatctgtc
tgtgaagatatgtggatggagacgaggacttcaattcgatagatgatgaa
agaggtaagagaatttttggattatgatgtggtgtgatgtaatgtcatgc
gttgtggtgtgatgtgatgatgtgatattgtgtttctgtgcaggcttctg
ctacacacgaacttcaagtgaagttgggggtcatttatgtttggaaacct
atacgttagggaatccctagagtatacaaaggcaggcactctaccctaat
tattttttttaaccacaaaaaaatattgcactagaaaattacatgccaac
ctaaaaaatatatgaagatatattttcagaattaggtacaagttaaaatt
cactttgaagcattcaatgtcaggtatctttggccactggtgcaaccgca
atatcaacccttttggtcctggctgatattgcacaaccctttgggactat
cttgagggcttaagtccagctcgacaagtcctcagaatcgagggaaggca
gctgcaattgcagtaccaaaagaggcataatgcttcaaagtccatcccgt
agaacacggtacattttctacggaaaaaaatgtcaggtattgagagctgt
cagaattcacaaaaaatcagccagcacgcacatctccacctgtctactat
gtagtgaagtacagacagactgtctgacattttgtggccatcaatttttt
gtcgaatcacgtagattcgtacgtaggaataataggccacgtcgataatg
cttcagagtccagtcaatgcttcaaagtgaattttgagttgtaggaatcc
taccccagttgaacttgggcaacaccaaaaatgccctgtatcctgcccaa
ttctggactttgtGTACAAAATCCAGcaagacaggcaactcgaaaaaaaa
taagatattttggcgataaaaattcgcgaagtggcgactttagcgacttt
gcgcgactgaatcttctgacgttgtgacgactcggagaacgaaagtgatg
acttgcgaccgaaacacgaccactgagtcgtcaaaatgtcgtaagttaca
accatgttacttcctcgaaagtcgtcacagacgaccatgttactacagca
aaagtcgtccggtacgaccatgttacgacactaaaagtcgtccggtacga
ccatgttacgacaccaaaagtcgttcgtgacgaccatgttacgacaccaa
aagtcatccgtgacgaccacgttactacaagttaaaatctactttcgagc
ctcgagtctactttaaagcattatcgacgtggggtattattcctacgtac
aaatctacgtgtttcgacaaaaaatgatggacacgaattgtcagacagtc
tgtctgtactttactctactttaccatacggtagaatattattggaactg
tgcgttctggctgattttttgtgaattatgagggctctcgatacctgaca
ttttttcgccgtagaaaatgtaccgagttctacggggtggactttcgagc
cttatgcctgtttttgtattgcacttgcagctgacttcccttgattctga
ggacttgtcgagctggacttaagccctcgagatagtcccaaagggttgtg
caatatcagccggaccaaaagggttgatattgcggtcacaccagtaggcc
aaagatgtctgacatttcaggctcgaaagtagattttaacttgTACCTCC
TGAGTAGAAAGTTACGACAAGTTACTATTGTACCAGTTTAATTgtagtag
tgacgcgttacatctggcgttcgtacataatgtaccagattctacagaac
gcaaaaaaataaaatcgcgacactactctcctacaccatgagaatttccg
ccaccgccaccccatcacctcgatctcggcgataccgtcacaacaccagg
tccgccacaatcgccttcaccgcaacatcacccacgaccatcctgacgct
tggttcggtcagattccccgtattttacgaggaatcacacaatttctgca
ggccgaattttgttacacggcgaccatcatggccgggagggggaaagatg
ggatttcagggcaggtaagttaatttttaaatgcaatcctctgccatttt
ccccataaatcattgaccttgttttgtcattgctctttctgttgtggtcg
cctaggttggctaggttttctgcctattgctttcatggtgatatttcacc
ctccccaagactcaacaatcaactgcaataccgtagactttgaatgggtt
ggatggcattggaggttcttgctgctggaaatgttttgtggttgcactaa
gatgggagttagaagggaattaggcatgatatctgccatttgtcgaggaa
aggagagtggaggtggtggttgggagacgggacaaaatgcttcagaatac
atgacaatgagtctttatctttcagaatctgaatcagttgaagagcagca
attaaaataatgaattttaataaaagagtctattgaaattatagctttga
acctaattttcactggttaaagtagaattaaaagaggatctgcttatggc
agcagttgcaatctgtcgcagcattggactcaccaacaactctgtcggta
gacaatgcaatcaacacagtatttgcggtgaatgtgtgtccatcggaact
atccttcatttgcattgtgttcctgtttggagaagaggcaagttggtgaa
tgatatcgaggcatacttggtaatcggtggtcaagatacctgcaaagttg
gatttgcagcaaaggagcacagcaacgaagcagagttactcgactataaa
ttcatcagggtcactgatgtgtattcacaatatgatgatgacattagcag
acgcaTCCTGTATCACCAAAAATATGGATATGCGGAGGCCATCATCGTTT
CTAATCCCTTCGTTTGATTTTTTGTGAGAGAGATCTGCAGTAAAAATATA
ATAGTAAGTGAAAATTGAGAAATGAATTGTTTATTTTGCTGGATCTGCTT
CAATTTCTGTGCTAGGGACATGGAACTTTCCTTTTCCTCGAattttgatc
gctcaatttattattcttcattgctttttgaccaaggacaatctctttat
cccaatcaaagtctactgcagaaacagctgtcatgacaaagtttgtgtca
aaatcaattgctactctatgtgacttaagaactgatttcattctctcaat
cttgtgcttggaaatAGCGTCTTGATTACTGTTGACAGGGGATTACTGTT
GACAGGGTTTTCTTCATTCGACATttccagtgagcgataattgttcttgg
cctcactgttgcattcattcctatctcattcatcttaatgatagcctcat
tacagcaatcaccaatccatttcatcgttacacttcccaactttttcaat
gcaacatcatacgcataatgaaggtaaagtgatttttgtcggatatgaaa
aatttgatgatcagtcaaattttcccctcccccctcaacaatacttttgt
atgctgcagagcagttgaatgcgtcggataacattttcattctgatgcat
attccttcatacacatcagtcccatgctcaaatccgaagagatcagcggc
tgtattggaatcccaaaaaatcgatctATTGACAGAAACAACATCTTTTT
GAGTAACGAAGGCCCCCCCCCTCTCAATAATTTCACAATTGGAGTTTTTA
TTCACACGTTGCAGGTGAGCATGGTCCCTATCTTCTTCTTCTTTTTCATT
GAAGTGTTCTCTTTGATTGAATAGAGATTCATAATATGCACAGGTGGGAG
CTTTTGACATGTCATTTGGGGGGGGCCTACTTTATGTCGAAAGAAGTAGT
GAACTGTGCGCCTCGAACCGCCGAAAGGACAGACTGATTTAAAGGCCTTA
TGATAAACACCATTTGCATTTTgggtatcaaatccccccaccatcctcaa
aatacactgcacgagatttgtccgtttcaaagagaatgcccccaacaaat
ggggaattgtgagcacattatcctacaccacgactcatcacatatccatt
tgttgtggtagttgtttgagagactgtcggttagttgcagccatgattta
ttgatgacggcagtttttggtgatggcttattcatggtggggggggggaa
ttgaatataattaatttaaacaattctcagtaggacctaaaggtctgaaa
atgccctgtgggtgtatctaaagcaatgaagctttttaggtcctactgag
aatgtttctagccaaagtccactgcgaatgaattcttgggtggctgatcc
catggttgttagcaatgtatctaggctgatggcagataggaaaaaaataa
cttagtatttaaaggtatttgtactaggctacacaaggtcatttttttgt
gaaaacagctgTAGTTAATAATAATTAACATTTACGACACAATACCAACA
CTACTCAAGGCATCAAAAATATTGTGGTAGATTTGTTTATGTTTCAAGGT
GGCAATCACTTCATGAAGATCATTATTGTTGTACAATTTTTTACAACTGT
AATTCAAAATATTTTGAATGTTTTGCAGATGTGGGCAAGTTTTGTTTGCT
CTCTTGCATTAGTCGTTTATTGTTTTCATATTGAGGCATCCTACATGAGA
ATGCATTTATCTTTGCTGCTGTAGGAACTTGAGTATTTTATATTTTGTGT
TCCAACCTAGCGTGAATATTTTTCAATTTGAACCTGATTGATTGTTTTTA
CTGCTCCATTTGGTTGTTGTATTCATAAATTGTAGAGATATTCTTTAAGC
AAATTGAATTCGTAGAATTATTTTGAAGCCACCTGTGCAACAAAATGAGT
GTATCCGTTGTTTCATATCAAGACATCCTACTACTGGAAAAATCTTCCAA
CATCTACACATGCAATACTGCTTTGTTAAGCTTTTTTGGGTGCTGCTACT
ACATAAATAATCATACTTCATGATATACTGTCTGTTAGATGTCAAAATTT
TGACATCGCGTCTAAACAGATTTGGGATATGTTTtcatcttgcatgaaac
cttgtgttagcttagcacatgtcataccatgtggttctttgggtacccat
atttatcagacattctgttcttagtacattttgttcacggaagagattga
atggggtttgaatgattaattgacatacatttatttgcattgtatggagt
ttttagtctgtctgaatcattacttgagtgttgtagttctctagtttttg
gcacaatcactgtgaacaaatataaatggtacacaaataattacaatgaa
ctcatgttgttcaaaaaatcatagatttttgcaaacaattaggaggcttg
tggGCAttctttcactcactgcacaatttttgtctgggtacatacaatga
catatatgccTTATTTATGTACGATTCTTCTATATTAGCTTTAATAGCAA
AAAATGAAAATGATAAGTTTGTTATTATTCTCTTTTATATTCCAGTAGGA
AAACTTGAATGACAATGCCTTTTCATGTTTGCCACACAAATCATGTTCGT
CTTGGATGAAGATCCTGGTTTTGAAACCATGTTAACCAGTCACACAACTA
TCAATCAGTCAATATTTCTAAATAAGACTGTCAAGCATTTGTAGGTAATT
GCAAATACTAACGATCAGATAAAACGAATGTACTGTACACTCTATCACTA
TCTTGTCATGAAACATTTGCACGTAGTTAGTAAAATTTGGGCATTGTCCT
GTCTCTATATTAATAAGAGGTTTTTACCGAATTATGCAACAAAATGACAT
TATAAGTGGGAATCCTACTACAAAGTATTTACAATGCTAAGATATGGTGA
TCTCTTTACATACCTGCAAGAGGGGGTTGTCTGTGTCGGTATAGACACTT
GAATTATCTCCTGGTGGCAGTTTTGTGGTCAACTTCAATATTAGGTTAAA
GGTATTAACATTAATGTGCTGACATTTGGCAGTCACTAGTGAAGTCATTA
GTCCATAGCATTTATTGAAAGTGAATTGCAAAATTGGGTTTTGGTAAAAA
TTGATTGTGGTTTCCCATGTCAACACCTTTCCAAAATTTCATGACAATGG
AGTAAAGGACTGTGCGAATTTCTGTACACCTCTTACCTCTAGACAATGCT
GCCTATAACTCTGGTTGCTTCAACCCAAAACCACATATCCTAGAGCGAAT
GCCTACACGCTACTCATATCATTCTCTCAGCTGTGACCTGATTTCATTTC
ATTTTGCTACACAACTAACACAGCAAAAGCATTGGCAGATGCAGAAATGG
GCTGAGTTACTCCAGTAATGGATATGAAACAAAGGTTTGGCATTGATGAA
GATGATTGCTGTTGCATCTGTAATGTAGTCAGCATGCAAAGCCCAACTCT
ACGTTAGTTTGCATATCTTGACAATACCAAAGAATTGGTGGCCCTCGATG
GATTTAGACTGGCCTACTTGTACAGTATTAATCATGGAACCAACATGGCC
TACTCACTTCATATGGGATCTCAGGCTTGGCAAACTGTTGCCCCTCAATC
TTTCTTCAGTACTATTTTGGACGCATTAGACAACACTATGCATTTGCAAT
ACTCTTCCATCATCTAGAGTGGCACAAAAAGATGCAAGTTATGAAATTGT
TCTCCTTTCAACCATTCTGTGTATAAGAAGCCTTCCATTCATATTTACCC
AGTATATTTGTCCACACTGCATATTAAACAGATGCTTAGCATGGCATAGA
GGGGGCGTATGCGATGACTGGATGCTGCTTTACAAGTAAAACAACCGATC
ACTTATGTTTCCTCCACCATTTTGTTGTTTGACAATAAACCCTTTTTGCT
CAGCTCCTGATTCATTGCAAACAGTTCGGTGTGGACGCATTCAACTTCTT
CGATCAATACTTCTTCACGATCACTTGCTTTTTTTATCTTACTCTTCGCT
TCTTTGAGAAGTCTTAGCTTTCTTTTGTTTTCTTTCTGGCAATAAGCATA
CTTTATTCTCAATTCTTGAAGCTCTTGATCAATTCGGTGGGATTCGATAT
CACTATCAATTTGAGCAAGAGCATGATCACATTGTAAATCAAGGAGACTT
TGTGCTTGCAAAGTATGAAGCTCGTGCAAGCTAGATTTCGCCAAGTCGCA
CCCGCAAGTTTTCAGATGTAATTCTACAGTCATTTCAGATTTCGATAACT
TAGGATCTGCTTTTAGTTGACATCAATCAGAGCTGGTAGgatatacagtc
gcaacacggctatatgtgcacttcagtatatgtgcattacagctatatgt
gcaagatttgagagccaaagaatgctggcgagaaatctaattttggcgcc
aaaacttgatggcccacagatcgagtgaaagaacacatacaaaacacttt
ctgttctctacgatatcataccatacttattgcatcattatatattatgt
aaatcccaacattgctcgactaactacccatactgtagaccacacagatc
atgcaaatgaatggcagacattcatttcatagcaaatcggttgggtgaac
acatttgcatgatgcaaaacaatgttgcatcatgccagcacatcatttgc
atcgcatgaacaaatttgtgtaagcaaacacattttcagaacaccaacac
attatcatcgtacaaaccaattttccatggaacttggtgcctgcgctgct
caacaactctgtggcatacctggcatcccaatcccgtcaagctcctaaaa
gacaagaccgacccatcacccagcactccagataagcccaaacacatctg
tgaacactcttgtcaataacagcattcgtcaataaataatctaatgtgca
tttaatggaaatttagaagcatttaaatgtttttactgttttatttctac
actcttgtgtaactgcatgtacccatactttgcagttggatgcccaagtc
acttttactaggtgcaaagcatgtggagaaggctatatgtgcactacagc
gatatgtgcatcaaaaagccaacacacaccatgcacatatagcagtgttg
ccactgtatgacatcatgggtctgtgacatcatcttcctcttcaaaattc
tgactgaagttgtatggtcgtgcaaaaaaacacctctagcacaccaagcc
ctcatgttacatcgactgtaacttcgtccggagctgttaaaacctgcatc
aacactatatgggctcactcctaacatgttgatggataggtggtgctgca
ggccatggccaaaaagcctgcatcggcagtattacagccattgcaatgag
cctgcagtggagttatgtgcaaaatgctaaaagctaaaaagaccttgtta
taacagaagaggtttcctgttaggaaaagaacaagcaggaatactccata
tagaagaattaatgattaattaaatactttgtgtagaatttgtcggtaat
acactgcaaacaacaataagttagccactgcaatagtatgactctctcct
cctgcacctctgccttgtctcctctgaccagccatgaatccagcaatcat
tccttttgtcgtttccttttgaaaacccactcctgctgccatccttcagc
tcagcgctagcccagctcactcattggcagcgataaatgcatgttgttcc
cctccccagccctctctgtcagcctgtcagactctcaaacttcctgccgt
ccttgatcaacagcttcctgctctgtaaataaaggaatgaaaccgaacac
aacaatgtaagacactgctttagcaaggcatcattaaaatgtgtggtggg
aattatcacgcaaagtaagaggaggcagacaactcaccaaataatatgga
tatggtgtctattttacaacctccccaagtttgtgagacacaggacaact
tggagggtccagaaggaggagagtactgcaatatgcccgaggcgtcaatg
tagatgaataaacttagcgattcgtgtcattaaaataacttactagcagc
aaatcggtggaatttccatcacgccatgccatgacaaaaatgtaacaaaa
taagcatggtggtggcggggttcattcttgcaaaatacgatgaatcaggg
tgatcgcactgggggtattgttgtcctggttgtggacttgaaacgcggcg
tcggaagttccatatctgcgatggtttttgcgcggtgacttgatttcgga
cggtgtggcagagaccgtcatggtgggtgagtgttgacgcagtcatgtga
agtttttttgcatggtgcgcgcatgtaaaaaatgtcacagcgtcaagact
acaattaaactCTTAGAGGTACTAGTTTTATTGtagtactgacgcaccct
tttgtaacaaaaaaacgattctcgtcaatttttgtagatcggctataact
tttccacagccctcgcaggaagatttgcggaaaatactacagattcctct
tttcacgagcttcgattggtgtatgggtcggggggtctgggactgggtcg
gggggctgggactgatacttccccttcaaaatcacggttgattgtcattc
ttgacgtaaaaatcacgaccatcatttcatgttgtcatgttacactggaa
ataactcctccattaaccaaaataatcgcgacaacatagtttcacctcac
tccagacataattgggagggaggaggagcttgaacagggccgccaaggcc
aaagccgaagttcaacataGTTGAAGCATAGATTGAGTAGATACAATGTT
CAGTAAGCTGTGTCAAAATGTTAGATGGGAGCAAGTTTTAGATAGTTCGC
ACCTCATGGTTGAATGAACGGAGTGCTGTCTGGTCTAACTGATTTATTGC
TAGATATTAATGGTATTTCATAAGAACACAATGTATGTTGAGCAGATATG
ATGCTCTAACTGGGGGTGGATGTGATGAATCCGGACATTGCACTGGTGGC
AGTAACAAGTTCAAAAGTTTGACAAATTGTTTTGGCCAGCTGTGGTGTGG
ATTGTTATATGCACAATATGCACATACATACTTACCATACCAGAGTCGTG
ATCAAAATTTTCATTCCCTGTGAACTCGCGAACAAATAGGCCTATTTTGG
CTAGAAAACCAATTCAATAggcctattttggctagcaaaaacgattcatt
aatcgtgcgagattcgaaaaattttgatcgcgtacaatttgtactatctc
tacgcgaggtcaaaaatctctgaaaacagctgTATAACTTGTATTATGAA
ATCAAAATAACAAATTCAACTAGTTTGCTGGTTAGTTGTCGCATTCATAA
ACACATTGATTTATACAATCAGATTCATTGGTCCTCTTTATAGTGTCCAA
AACATTACGCTCCTCCTTTGttgtcagccatttttttcggggaaatattt
aaagcaactatccaacattaagtttttctctaccctccaagccttcattt
aagcagccacatcaagccctccctcacctttatccatttcaactcaatgc
actatgatttcctctcattttctagttgattattgtgtgtttgtcaccca
tgcaagcaaatcaaattctcccttaccatcatccatttcaatctcatctc
ttttgattttcatcactttttcttgttgattgttgtgtgttcatagttgc
atcagtaaaaaactcaccagtagcacggtcaattgtcgtgcttcttttgg
tggttctgaattgaagccgcaggagggcacggcgtgaggcgtggggttct
tacatcatagaggagggccgttgcaggcgatggtgaaacaggccgacaaa
ttcaaattaaataattaaccaattaaaacacacaaatctcagcactcaca
tggtcaattgtcctgctacttttcctcgttgttagattaaagacgcggta
agagtgcagcatggggcgcgttgcgtgggggatggggttttgaacgtcat
ggaggggtagtggcagaagatggcacgacaggggcatgaatttccaatta
aatagtttcgccgaaagaaacattgcaaaacacaacaaccaacctacctt
tttgcaatattgaataaggacgctcttttgccaagagttagggcgagaag
atgtgccaacaagcagctcaaaagtccacaaaatcgcggaggtactaggg
gggttgtggggacgatgggcaatcccatcttgccacgaaaataatgggcg
tggcgtgagctcgatctgttctggccatccatgttgtttactgtgtgttc
acgaacatgttacgacaagttacgaccacgaccaagttactaccacacaa
gtcgtaagttacgaccatgttactacaccaaaagtcgtccggtactacca
tgttacgacaacaaaagtcgtccggtacgaccatgttacgacaacaaaag
tcgtccggtacgaccatgttacgacaccaaaagtcgtccatgacgaccat
gttacgacagccaaagtcatcagttacgaccattggacgaccgcttgtcg
tccgttaaagaagtaactgacgactcggacgacccatctgacgacaactg
acgacacgtcgcgactgaagtgacgactctagactagattttttcgctaa
aatgaagatatttttagcgagttgcctgtcttgctgAGAGAGACTATTCA
CAATATCACCGAAAGACATGAAACTAAAAGACATGACACTCGACAAACAA
TGCCCGTGCACCTGCCACGCCACACAATCCACATCACGCAACAATAACTA
CGACACTCCCCACCCAGCTGGCCAGCTACGCCGACCAACCATGACGGAAT
TACACCATCGAATCCAAACCCGACAATGGAACACCGTACGCAGAGCCATA
CGACTCGATACCAGCGTGGCCATGCGCATCGATGATTCGAATGCCGAAGA
GGACTGGGTGTCACGCGCACGAATGGCAGCGTGGCGTCGTGGCGGGGGga
tgacgacgacgacgacgatgaTGTGTTCTTCTTCCTCCACTTACGAGAGG
GAGGTTTGGAACGATGTCCCTCGTGAACCACGGATGGATGTCACCAATCC
AGAGGAGGAATCCTTCCCGGTACGATATTGGGTCCCTCCTGCCACCACCA
GTCAGAATCCATCGTTTCTTCGTCAACGACGGACGTTACTGCATGCGATT
TGCAAATTAAAGTTTTATTCCAAGGAGGCACTCATCGTTCAATTAAGTAG
TGGGGATGACGAGGACTTGCGTGATTTGACAAATGCCATAAAGACAATGG
AAATGCTCATTGATGCATCTCATAATGAATTGCGTCCCCTCACTGTCGAG
GAGGACTACTATCACGAATTAGAAGAAAGGACAAATGATGGCGATGTCGA
TATCATGCTCGTCCAATCTCTTTCATCCACATGTCCCAATTGTTCGTGCT
ACTACCATTCGCAATACTGTCCTCCCATGGGTCTGGATCCCGTCGAACGG
TACAACGATGACGATGAGGCCGCGGAGGAGGAGTACCCTCCTTCGAAAAC
GAAAGACACATCTACAAAAGTATTGCATGAGTCGGTACTCACCATGACGG
ATGCTTTGGGTGCCACACCGCTTCATTTGTTGACGGGGGAAGGATCGGCT
CATGAGGATATTGTTCGGCTGTTTCTTGACAAGTGTCGTGGGTGGGATAT
GGATGCAATGCATGAGGAACATAGTCGTCGACCTACCCTGTATGCTCTGG
TGTCGGCGCAAAATTGTCATGGGTGCACTCCGTTGCATTTTCTCAGTGGT
AAGATGGCGGTGTCGTGTTTATACTTGTGCCCCCCTTTTTTCAAGGTTGT
TTGCCATCTCTATCGTAACATCTAACTCGAATGCAATAACCTTTGAAGAT
GGTACAAATGATGAGGTCCTACGCTTGATATTAGATCGATTCGAAAAGGA
CAATATCATCAATAACAATCAAAGTTGTAGTCTTGACGACATCCCCTCCC
TCCCAATACATCCACTGCTGATTCCAGACGGAGATGGGGATCTTCCTCTT
CATTATGCCTCGAGCATTGGAGCATCACCCCCTCTACTTTCCATCCTCAC
GAAATATCCCACTACTCATCGGGCAGCGTTGGTTCGCAATGCCGAGGGAA
GACTGCCCATTGACGAATTGATCATTTGGTACAAGGAATTGATGGCCGAG
GAACACGAGGAGTCGGAAGATGAGAGCGATAGTAATGGTGAGAACGATGG
CTACAATCACGAAGATGATAGTTCCGGAAGCAATGATGTCTTGCAGCGGG
AAGAGGTTGGAAATGAGCAAACTCAACATTCAGAAAGCAGTCCGGAAGAA
TTGGTATCGCGCGCATTACGTTCAATAATGCTGTCGAATACCATAGACGG
CATGGAATCAACGCAACTTTCATTGTCGCCGCATTTCCAAAACCACCTCT
GGGATCGAATGTGGGTGCTCATTCAAGCGGGGGCAAATGCTATAGCATCG
GCTTCCATTGGTACTACGGCATTTCATCTTTCACCTGGCGGTCCTCCATG
GAATCCTATTCCTGCGTCAATCATTGTAACGAAATACAGTGATTTTCCCG
CTTTGGTGTTGGTGGCTAGTATTCTAATGACAACCGCCAACGTGGTTGCG
TCAAATACCGAAGTTCCCTGCGAGAAAGCGCAACTGATATCCAAAGCTTT
ACTGCAAGAAGATTCGTTTGGTCTTTTGCCACTTCATTGGGCCTGCGGTG
ACATCGCTTACCTCCTATCTTCATCATCATCCGATACCAAAGTTTATGAT
TTTCCGAACTCAGAACAACACCTAGTGTCCACCTGCCGAGAAACGGTACG
ATGGAACACTCCCCAATTACCATGCTCGATGATTCGATACCTTCTTCACC
TCTGTCCCGAAAGTGCCCGAGTTCCTACACGAAATGGTCGGTTGCCGCTC
CATCTATTCTTGGACGGTGGTTATAGAAAGTCATTGGACAAAACATGCTC
ATGGGGCGATGTAACGGAGCTGCTAAAAGCGTGCCCCGATGCACTCAGGA
CGCCGGATGTTTGCAGTCACATGTATCCGTTTCAAGTGGCAGCGGCAGTG
GAAACGTCAATATTTCATGTAGAAGGAGAAAGATGTGTGGCTCGAACAGA
AGTGCATGATGAAGAAGGGGCGCGGTTGAAATCACTTGAAATTACCTATC
TTTTGATCATGGAGGATCCTTCGTTGTGCCGTTTTTTCTTTGACAATAGA
CATCGAGAACCTTAACCCAGGCATTAGTGGTTCAGATAGTATGACATCTA
GTCATGACTTGATCCAAAAATGCCGATAAAGTGGGGTAGATGGGCAAAGT
TACGCCGACAAGCTGCTGTGGCCATACAGTTATCCTTGAGTTGGAGGGAG
GATTTCATGTCATAGAAATCAAATATGAGGGCTTACAAGATATTCAAAGT
CAGAAGCGCTTTTACGAAGAATTCGACAACACTATACAGCAACTGAGACT
ACGCAACCCACGTACAATAGGACCAAAAGATTGCAACTAGTAAATTCCCG
CAATAAAATAACTCCATAACGATGTTCGTGACCCTATGACCCATGTGACA
TATACGATGGCTTCGCATCATTGCTCCCGAAACAGATAAATTACATTCCT
TACAACATAGAAACCTTCAGTTCCCATCAACATGTCTCTAGAGGACTCTA
GAGGACCGTAGGCTTTCACGACGTATGGAAATTCAACCCGAGAAACAGAT
AGCCCGATTGACCCGCTACCACAGCAAGGCATGCGCCTTAGTATCATATT
AAAATGAAGTACCGTGAACTCGACACAACATTAGGTGCACCCTAATGAAA
CAAAGTTCTAGAAACATCCCTCTCTATTGTTGGGGACTTGCATTGTTCAG
ACAACAGTGCTCGGAATTTATGCCCTCCAGTGGAGGCATTCGATCGTCTT
GACGACGAAAACTCGTTCTTAGAGGGAGTCTCCACCTCAGACTTTGGAGG
TGTATTTAGATTGAGATCCCTGAGTTTCAACCGACCAGTTGATGGAGGAG
GTGACCTGAAAAGAAGCAGGCATCGTTATTTGAACATGATCCTGGATCAA
GCACACCCCGCTCGATACATCACGTACCACATATTTCTATTCCCGATAAG
CTTGCGTGGAGTAGTATGCCTTGAGACAACCTTACGAACAGCTCCCGACT
CGATCAACCTCGTGCTCCTAATGAATTCGGAACAGCAAATCGTAGGCCAT
TTGATTCAAAACAACTCGGCGGTTCAACAATGTTTTTCTCACTCACCGTG
GATTTATCTTTCTCCTCGGGTTAGTATAATACGCGACATTCACTCTAACC
GCACCTGTCTGAAGCAAACTTGACGTTTTTCTTGTACTGAGAGTACGCGC
CGGTGACATGGCCACGACTCTGCCTCCTGTATTTATCGGTTTGTGAGGTG
TGCACCTTCGCGTCTTTGTGGGATATAGGGATGACGTGAAGTTCACATCG
GAGGAAAATGTCACGTGGCGGTTCGAGGGTATGCGTAGTTTGGTACCGAG
GTGCTCTGCTTTAGAGGGAGGAGTGTTTTCATCCGCCAACAATGAAACAA
TGGAATTGTCGGCATGCGTCTGAGAACTGCATGTCGAGACAGGTGATGCC
CTGGCTTTTAATGCCACACGATTACCAACTGTCGTTGCTTTCGTATCAGA
GATTTTCTTGGTCCCATCGCCCCCTTCCACGACAACTCCTAATAAATCAG
ACGACGAACCAAGTTCAAATTTCGCCTGTCGAGCGGTGTTCGCTCCATTT
CGTTTGAGCGATCGACTTTGTTCTGACGAAGGCGATTGAAATGCAAGATC
ATGGTTCCACGTTGATTCCAGCTTTTGTATCAAGCGGCTGGTTTGAAGTT
TGAGCTGCTCTCGCGACTGTGTGATGCCGTTTGATGACATTTTCGACTGG
GAGTAAGTGCTCTGGAATGTCTTGTTGTGATAGTAAAATGATCAAGGAGG
CTTGCTTGCGTGTCTTCATCGACTGTCGCGGCGGGACATGGACGACTTAC
ATGTGAGATATTAGAGAAGTACAATCTGTGCCATTCACATGTTTACTGTA
CGTAGGAGTTAGTACTTCAATTCAAGATTCGTTACAGGAGTATGGTATTG
TATTGTATTGTACCCTACTATGGCATTGTACAAAATAATCTTTCCACGCT
GTTTTGGCAGAAGTTTATTGATTTCTGTAACCTATTAACCTGcaagacag
gcaactttggactttggcgataagtatcgccagatggagtcgtccaatgt
cgtccgatgtcgtcagttgacgtcatttaaaaatatcgggtcatttcatg
ccttcactacgggtcgtcaaaatgtcgtcaggtgtcgtcacttgggccgt
cgttgtgtcgtcaatgtcgtcacttgggtcgtcaaaaggacttcacggta
gtcacttgtgtcgtcagtttgtcttcactatgtttttgtttggggtcgtc
agtcgtctttgacgtcactttgttagtcactatcgtcagaggcagtagaa
tatataccacgtaggggtcgtcagtgtcgtcacgaagttcgtcagtgccg
tcacttagggccgtcattttgtcttcagtgtcgccacttagggtcgtcat
tttgtcttcagtgccgtcacttagggccgtcattttgtcttcagtgtcgt
cacatggtgccttcttatgtcgtcacttggtgagtcacattaatgagata
atgtaaaaacgccagttgccttcagttgttgtcagttgacgtcagttaat
cgctcaaaaatcatccacgtggcaaacttgcctgtcttgCTGgaagcaac
aggtttaggacgaaattcacgggaatttttctatgccctaacaaaggcta
aaatagaataaagtttcccgacattagacacaggtttgagaagatttctt
gggaaaagcatttgttagctagcataaataaaaaaattcgtcgaccgtac
aggacacgttggatcgagttcctcgatattttggcgagagtaccagtcag
aaatgataatgaagcattatcactataatgaatctttataatgagaattt
tcttattcctatgtagttttgccataattctacgccaagaaagtgaaact
acagatgtcagctattattttgcgcgcgcctctagcaagaaaaatggttt
tcggtaagaagatagtcgaaaaatgactgacatattgctctacgtacaaa
aaataccagattctacgagaaattatgatgaatcattatgtcggagaagg
tgtgtaagagatccaacgtgacaaccccttcctaatggattgaggttaca
ggaaatgggcataagctccatcgagaggtcccgaagggatttgctgtgac
gcacgtgagctacatgcattatgtgccttcacaacaagcggtcaaagatg
ggcaatataactgacattttagttattcattataatttttgactagtacg
tctatggtataaatagtttttatgactaagcattctttgcggaaagtcca
tttggcatctgtcctcctcgctcaatggaagcaagtctgccgtgatgaat
gtgaggctctcaattcatgggaaccctcccgtgatttcccatgaatcatg
gggacctcccacgaatcatgggaaactcccatgaatcacgggagcctcca
atgattcatgggaagtgcccgttattcatgggaaactcatagggaatccc
ttacttcaattcacgagaggctcccatgattcatggaaggttcccatgat
tcatgggagagtcccatgaatcgcgggagttcccatgaaacatggggcat
gtgaaatcatgtgttaggccaaaagcctgtcacaaatcaattctcaagca
tttgtaaagtcgtctttgcgaatccttgtcagtaaaaactttgacaagga
tttgcaaaatgacactttgcaattcctcgtcaactgaggtttagctcggg
atttctgcgaagacatccagtttggcatcaatcgggtagcccaacagaaa
aggttggcatctaacgcacattgcgatgacagaatgatgccaacttgaag
tgacaaccccatccattctttacacttttcaagcaaatataattgctaag
gaattgtaatcacgcacctacagttcgcgattgcaattgacaaggaattg
taattgggtagttacttttccgcgattacaattccttgtcaattatccag
aacaccaacacgttttcacctgttacgatcggaattactacctgtcaatg
tactggcagttagatacgttttggtgccatattttttgtcacgtactgcc
aaactgtcaaaaatcacactatttaaaactaattaggcggtggtcacaga
attgttctacgtactcctagggattttgcaaatccttgtcaaagttttac
tgacaaggattcgcaaagacaactttacaaatgcttgacaattgatttgt
gacaggcttttggcctaacacatgggactgctcccatgaattacttgtat
ggtatcccttgagcgataagacttttccaacggacataagggggaaagag
agcttctcatcagataagaaaattgaccgttcagaaaataaaaattatgg
agaaagcacgaatcattcgggtagaactgagtcaacgcatacatttctct
attttatataagccaatttagtaagagaagtttgctcgttagttaataat
tccgaacaggttggtacatacgacggattttgttttatttaagctttagt
agatacttcaaaaatttcccgtcaatatcgtacaaaaccggttgctccCT
GCaacttactggaatttacctgttttttatcaccgggggccaattttggg
gaccgtgaactgccgagtgacgttcatctgaacctcgcacgattaaaatt
tctccgagtgacgtaggttagaaaccgagtatcaccgtgttgtatcacca
agtgctcggtggtaccaccaagtgacaccgtgtacttggtgataactacc
gagtactcggtgatatctaccgagtactcggcgatagctacagagtactc
ggtgatagctaccgagtactcggtaattatcaccaagtacggtactacta
cttggtgagcttcggtgagcgacacagagtcctttgtgttatccacaagt
tatggtctacgacgtgttgtattacctccttactcgctgggtaggtagat
atcgtaccGtacacttttaaagacgtaatcgaagattaaaaaagacacat
tggcatggactacacatcgtcatgtcaagtaaatcatacttccagtaggg
caccaccactactgtttaggccgaaacgagtctgcactaatgtactgtaa
gaaaaattaatacacagttttgaagtactcagtttactttacaacataga
gactcttcttgtcattgtcaaattatgattgttaatggattctccttttg
cttgatgacagtactggcaaaaaaggggatataattgagtactttatgat
aaccaccagtttggtaaagtacttggtggtgataccaagtacttggtata
accaccaagtacttggtatcaccaccaagtacttggtataaccacctagt
acttggaatgaccaccaagtatttgatgacaaccggtgagtacttgctga
taaccattaagtctttgtcttggtaattacaaccaaatacttggcaagct
tcaccaaatcttggtttcacttggtcactgaaggatgtcactatttgtcc
aagcaaaccatatagaaagatctgcttgctgcggtgcattatctgagtga
cttccggtgtgtccaaaaattgggaattctggcaagtgctgccacctctt
gctcttgccatttgtttcccatcatttaaaaaaaacctgatatgcacaaa
gaagtagcccagtagtacttgatgtggtgtgactcacagagtacctgata
ttcactacctagtactaggggataaccaccaagtactaagtgataaccac
taagtatttggtgatgatcacagagcacccggtgataaccacagggtact
tggtgaaaaccaccaattacttggtgataaccaccaagtttttgatgatg
accactgagtactaggtgataacaattttatcttggcaattacaaccaag
tacttggcaagtttcaccaagtactttgcatcacttggtggtacaacacc
aagtgacactgaaggatgacttatttgtccaagaaaaccttatggaaagt
tctgcttgctgcagtacaatattgcggtgacttccattgtgtccaaaaac
tggtgactctgggatgtgctgccacctcttgtcatttgttcaccatcact
ataaaaccagacattacaaaacaattagtacagtagtacttgatgtggtg
tgactcacagagcacctgatattcatgacaaagtacctggtgataaccac
caagtactgtacttagtgatagcaccgagtacttggtgataaccaccaag
tacttggtgatgaccacagagcatttggtgaaaacaacagagtcagagta
cttggtgataactgacaaggacttcatgataaccaccaagtttccgtata
acaaccaagtacttggtataaccaccaagtacttggtataaccaccaagt
acttggtataaccacctataacacttggtacaaccaccaagtatttcaaa
gtaaccagcaagtacttggtgataatcactaagtctttgtctttgtgatg
caactagatacttggtaagtttcaccaagtacttggtttcacttggtcac
tgaaggatatcactatttgtccaagcaaaccatatagaaagatctcctag
ctgcaatgcaatatctaagtgacttccagtgtgtccaacccttggaaatt
ctggcaagtgctgccacctcttgctatttgttcgccatcattataaaaaa
actgatatgcacaaagaagtagcccagtagtacttgatgtggtgtgactc
acagagtacctcatattcaccacaaagtacttggggataaccaccaggta
cttagtgatatcaccaagtacttggtgataacaactgagtacttggtgat
aaccaccaagtacttggtgatgacaaaagagtacttggtgatgaccacag
agtccttggtgataattaccgagtacttgatgatgaccaccaagttaggt
ataaccaccaagtacttggtgataaccaccgagtacttggtgataaccac
caagtacttggtgataaccaccaagtacttggtgataaccaccaagtact
tgttcataaccaccaagtacttagtgtaaccgccaagtatttcatgataa
ccggcgagtacttggtgataatcattaagtctttgtctttgtgatgcaac
caaatacttggtaagtttcaccaagtacttggtttcacttggtcactgaa
ggatgtcactatttgtccaagcaaaccctatagaaagatctgcttgctgc
aatgcaatatctgagtgacttccagtgtgtccaacacttggaaattctgg
caagtgctgccacctcttgctatttgttcgccatcattataaaagcctga
tatgcacaaagaagtagcccaatagtacttgatgtggtgtgactcacaga
gtacctcatattcaccacaaagtacttggtgataaccaccaggtacttag
tgatatcaccaagtacttgatgataacaactgagtacttggtgataacca
ccaagtacttggtgatgaccacagagtccttggtgatgaccacagagtcc
ttggtgataaccaccaagtttggtataaccaccaagtacttggtgataac
caccaagtacttggtgataaccaccaattacttggtgataaccaccaatt
acttggtgataaccaccaagtacttggtatcaccaccaagtacttagtga
aaccaccaagtatttcatgataaccggcgagtatttggtgataatcatta
agtctttgtctttgtgatgcaaccagatacttggtaagtttcaccaaatc
ttggtttcacttggtcactgaaggatgtcactatttgtccaagcaaaccc
tatagaaagatctgcttgctgcaatgcaatatctgagtgacttccagtgt
gtccaacacttgggaattctggcaagtgctgccacctcttgctatttgtt
cgccatcattttaaaaaaacctgatatgcacaaagaagtagcccagtagt
acttgatgtggtgtgactcacagagtacctgatattcatcacaaagtact
tggggataactaccaggtactttgtgatatcactgagtacttggtgaaaa
caactgagtacttggtgataaccaccaagtacttggtgatgaccacagag
tacttggtgataacgaccgagtccttggtgataattaccgagtacttgat
gataactaccaaggtcggtttaacaatcaagtacttggcaaaaccaccaa
gtacttggtgatatccacgagtacttggtgataaccaccgagtacttggt
gataaccaccgagtacttggtgataaccaccaagtactggtgataaccac
caagtacttggtgataatcaccaagtacttggtgctaatcatcaagtact
tagtgaaacgacaaagtatttgatgctaaccagtgagtactttgttttaa
tcattaagtctttttcttcgtgattacaatcaagtacttggcaagtttca
ccaagtactttgtttcacttggtcactgaaggatgtcacaatttgtccaa
gcaaaccatatagaaagatctcctagctgcaatgcaatatctgagtgact
tccagtgtgtccaaatatttggaattctggtaagggctcccaactcttgc
catttgtttgccatcattataaaaagcagacatgcacaaacaagtagcac
ttgatgttgtgtgactcacagagtacctgatattcaccacctagtactcg
gtgataaccacagagtactaggtgataaccactgagtacttggtgataac
caccgagtacttggtgataaccaccaagtacctggtgataaccacagatg
gtgaaaaccacagagtacttggtgataaccacagagtacatggtataacc
acagagtacttggtataaccatcaagtacttggtgataagcatttaagta
cctagtgataaccacaaagtacttggtgataaccacagagtacttggcca
aaaccaccaagtacttgttaaagccaccgagtactcgttgattgtcttgg
ttatttcaaccaagtgcttggcaagtttcacctagtttttagcatcactt
ggtGGTGCGCTGGCTCCTaccattgaccagattgtttcattgaatcaaca
cgtaacagacactgtcatcagaatgctgtcaagttggtgcatcacttgtg
tagaaacagaatggttttactgttcccttgaaatggctccttgtccttac
tcactctgatgggaagcattcagtttgagagtgacttctattgttggtgc
taaattccatattggcattaagttctgtttttggcacagtcagttctact
tttggcattgaatgcattgaatttgaatgcattgaatggtattgtctgca
acaaatggcactgaatgcctagtgttctacagtttttcatttaaatgaca
ttaaatgcctcaaacactaatatatgtctcttgaactctgtcaaaaaggt
gataattcagtgaagtcatcttgtgtgctcctttttgtatccgcaagtgt
caacttatggttaagtagaagtgtgtatgatcttgtatcgcgtattgtgg
taggagtgcattatggccaaacagatcaaaacacagagtaaccggcattg
taaggccactaacctattggtggaactcagcactgaagaaagcaatgatc
agatattctgagagttggatctgttgttgcaaacatggactgcaaacttg
agatatgggagtatgggaggctaaggctatgatagggtggaatcatattt
gaagtaacattttcagttcattgcatcgttactgtccatgtggtgtgggg
aaatgtacatcatggtcatgggaacatacaaaatatctatagtctatatt
tcacattttgccccaaatggtccggaatgataagggagaatagcaggaaa
catcttcaatgtcataattgagtcaccactagtggtcattggttgggaca
gaattcaacaccacaagaagtaaaatgcataaatgttgatggaacagcaa
gaatttaaagtatatcgaaagcaaaattgaaaagtgaacaaggtagccaa
gcataaattttgcaccacatctcgatcatcttgcattaatttggtaaata
caactaaaaatacaactaattattataaacttaactacacaatacgtact
tatactataattattctatatactacgtctagtatctaacgtacgtctac
tgttgtacttcagaacaccgagtacctccaagcgcgacacactgtcacca
agtgatactaggtatcaccgagtatcacctagtgataccaagtacttcgt
ttgtcgcaccgagtacttggtcataTACGCCCGACAATATcataaaacga
ttttatgatggatttaccttcagtatagtatgataagacatctatacaca
atgatatcatgattgtgaagaaaggtctaacttcgcgaatgataaaaaat
atttaaagatattatacctttcttttttgtcacttcccctctacaaatta
gaaataaaacaaggtctagctatgctactagtaaagttgtgaagtccaaa
aattacaagtccaaaaattacaagtccaaaaaaatatattattataatta
ctggtcccctaccacccttcctatgaccagtcccatgcccaggaaacaaa
ggaaacaaaccaagcaaaacaaaattacattacaccaccaaatgcttcct
caaatgctgcagcaacttgctctcccacagcctgccttacaactgccttc
cgtggtaccttattgaccctaaccctcccatccgcccgagcatccccatg
aataacaaaggttctcttcaatttgtgtgccttattccgtgcagtaggag
ctggaagcaatgccttgtcatctggagtaccccacttctcaattgaactc
ctctgaacatagcgactccaagttcctatactgtaatcattcaccaccct
atcatctttagccttcctccaaatatacgatgcccgaagcttgaggtact
cagtggccaactcgaagaggaacgaacaaactcatcatcaatgacactcg
gaacagaaaatccatcatactgctccatcatgccgaatattggcttccac
ttgttggcataatcaaacatcactgccttgctcggaaagtcgactccctg
gaacaatcgaacaggcttaatgcggtaagtaacattatttgacacaatga
ccatacctttaagccacatgcgccatccactcaagcgatcagcctccctt
ggcaaagaaaatgactctggcacacaccaatatcgaccacggtaacaaaA
TTGATTGCCTGTTGCAACAATGGGCTCCTCCGAAGCATCAATAAGATGAG
GGTTAGTGCAAACAATACGGGTTGACTCAGCCTGTACATCAAGACTATCC
ATCTTCTCTGCTAGCCTCTTCTCCATGTCGCCCAGCCTTTTGTCCAACAA
AGAAGTATTGATGCCCCCACTTGCCTCGACCTTCTAGTCGATCGCCTCAT
GAATGATTGTCTTCAAATCTTCCCGCATGACTCTAACATCAGTCTTAATC
TCCTCACAAGCTTCCTTCACACTGTTGATCTGTCTCATGTGTGCTACATG
TGGCGGAATCCCTGTGACCGTCGGCACGTGTACATTCAGATCAAAAGTGA
CATGATTCATCTTCAGTTCCTGCAGCAAAGGAGAAGAGAGAATCGGCACA
CGGCTGAAAGGATGGCTAGGGTCCTTCTCCAAAAAACCAAGCATCCAGTC
AGAATGATGAACAATTGAGGCAAGAAGTATACACAAAACACCATGAGGGT
CACGGGAGGAATCACCGTGGGCTGCATatatccttccaaatgtcaattca
agtgcatcggacacaatctgtgcattagggtccttccaatggggacatgg
ggtgtcaaatttgagtgaattcggatccttgagactcagtaactgcccaa
ggtagtaatccccaccggcagcaaactgaaaataaatatccaaaatcttc
cccatcgaccactctccacggcacgcgacggtagtgaactggggaggaag
agtggtagctgaagtggcatcgcgtaccccgcctttgcgcaagccatgta
tgttgaaatgggaaaggcgacaataatttctcaccgtatcaaaatttctc
tttgcaatctcaccaacttgccgtgcaaagtctgagcagcattccccaac
tgtgccccaggggtcaaaaaaagcttctctgtctcagccaagcgctcctg
gtgaagggagagataaaccccaaggcagtaaagaaacaaagatggccctg
tccagccaaaggattggagtacacattcttttcttgaacaaactcacccg
tcttgtccatctttgtttcgtcgtacttgaatacgattgagtcagaaata
ccacgcttgatattgtggaatgaaagacaatccacattgcatgaacgtgc
catgaggtgccacatgcacaaacagaacacccacacaaaaatattccctt
catcaacagcccacaatagtagaagagagaggagagtgctactaatggca
tcagcctccttctcgtcagtatttccctgcttctttgcttgggcatactc
ttttgaagcaaagcaaaaatgtgtcagtcttagaataaaaatcaagagac
aagtgacgacctgaaaccttgagccatacttcatggcatcataaaacttc
gagatgtgagaataggggcaatcttgccattatcctttttcttcatctcc
gagagaaaggccagaaagtagctgacatccatcccagaatacttgaggtc
ccgttggtcctgacggtagaaatacatggcaggattatctctctgctcct
gtgagatgagaacagtcgcatcctcgaagatgtcgggatagttaataaaa
ataaaatgaacaaaccttcttagccgcgcacgatagtccttccgaacctt
tgctgtgataccttgatccgaggtagcaaagatagcacgttggtgagctt
cagagagacctgtggccgtgattgtgggagttgtgtcatctgttgtttgc
tggtgcactgggattcgtccacccgcatgaccgcgtgccattgctaCAAT
GTagggaagggagagcaagaaggtgggagagggacagcgagaaggTGGGA
TTGAAACAAAGGGTGTTAAAGCGGAGGTGGGTGGTTTGGGCTGATCGTCA
CGATCGTCGAGATTGTGATGAGAGGGGAGGTGATGGAATAATTCTTTTTT
CGGCGATGAGAGAGAAATAATGATCCTTGCCATTTTAGTGCGCGCATAGA
GGGTATTTGGGGGGGCGGTTCGGATCAAGGAATATCATAAAACAGTTTTA
TGATATTGACGTCATCTTTTGCCAGTATGTAATTACGAGCCTTCTGGCAC
ATCACGCACGAATCTGCGATTCGTCAATATCATAAAAATATTTTATGATG
ACCACGCTGTAATTACGGGAATTTTTATGATATTGAGGgatgtttataac
caccgagtacttgttgtgtcgcaccaagtactcggtggttataaccaagt
actcggtgatgaccacctagtatcaccgagtgactctattggcaaacacg
ccaatcgccgagtgataccaagtgatgtcactattaatccgagaaaaaca
tagaaatctccgagtgacgtggtaaaatctccgagtgacgccacgtccga
ccaaaaatcgaaaattccgggaagttGCTGGTATTGTATTGTACCTGGTC
TCTCTACCTAGAAGGGGTATGGTACAATACGAAAATTCAAAACTACGGCT
ACCATAGGCTACATATTTACCATATTTCACACACAAAAATTACAATACGA
GCTGAAAATTTCACGAGTGTAGGGTCACGACAGAAACGAAGATCACAACT
TTAGAGAAGAGTCTGGCGAAAAAATTGCTCGTAAACCAGGGAACAAACGT
GGTCAACATGGAAAAGATAGCAGAAGCAAATGATGACATCAAGATCGCCA
CAGATACTTATGAACGTGACTACAAGGCCGAGATAGGAAAGCTTAACTCG
GAGGAAAAGAAGCTTGCTGCTCGCTTTAAAAAGCTTGATGAAATGAAGCT
CGAAGTAACTAAAGCATGTGGTGACTTCGACGTTACAAATGATGATCTCG
TCGAAATAAATGCCGGAGGGAAAGCTATTGCGGTGACGCGTTCTGTGTTG
ACCCAATTCACGGGAACCAGGCTTGAGGCACTTTTCAGTGGCCGTTGGGA
TAGAAGGCTCCAAAGAGACAGCGCGGGACAGATATTTCTAGATGTCAACC
CTATTTGCTTTCAGGCTATTGTAGACTATCTCAACGAGGTCAAGATCTCA
ACCAAAGACAACCCTGCGGCTTTGCCGACAGTGGATGCTGAGTACCAAAA
TATTCTCACGCACCTACTTGATTTTTTTGGTCTTCTTTATCGACTTGGTA
TATATGACAGCAAAATCATTCAAAAGGCAGACCACGCCAAACTCCTCAAT
GATTGGCTTAGTGAAGATGAATTGAATGGAAACCTGACACTTCTCTACCG
CTCTTCGCGCGACGGTCGGTGTGATTCAACTTTTCACCAGAAATGTGATC
TAAAGGGCGCAACACTAACTGTTATCGAGACCACTGAAGGATATATAATG
GGAGGATACTCGAATTTGCATTGGGCAAACGGAGCGGAATATGGGACTAC
AGACAAAGCATTCTTATTCAACATTTCAAAATTGGATGACGGCGCTAGTT
CCAAGATGAAGGTGTCACAAGCACATGCTCAATCTGCAATATATAACAAT
TCATTATACGGTCCGACATTTGGGTGCGGTCATGATTTTAAAGTGCAAGG
CGCATACCTCTACCTCAGCCTTGGAAATTCATATCAATTGGCTTCAAACA
TAGTGCGCCGCCACGGCACATTTACTATCAAGGAGATGGAAGTGTTTCAG
GTAACTTCACACTTAGAAATTGATGAGTGTAGCACACCAAAACACAAAAG
ACCCAAAATAAAACACACACACACACAAAACAATCGTGATACTCGAGCAA
GCGAAAAAGCATTACCTAATGTAGGGAAAGAACAACGCTTCTCCCAGGCC
ATCCATACAGCATTCAGCAAGAAGTGGGCAATGATAAAACAGGTGAATTC
AGAGATTACTGCCCTTGAAGCCAGCTTTATAGATGAAAAGAAATTCATGA
CATTCATTTCAAGTGGAAAGGACCAAGATATCATCTCACTTAATGTCTGT
GGAACCATCATGACTACCACCCACCAAACATTGCAGCACTTTAAAACTTC
AGTCTTGGCTTCAAAAGTATCGAATGTCAATCAAAATTTAAGGAGGACCA
ACCAAAAACCTATAGCAGAATGGAACACAGAAGATGTAGTTGCTTGGTTA
AAAAAAATTGATGGACTTCCATGTGCAACCATCGATAACTTTCAAAAAGA
TGAGGTGACTGGACGTGAGTTGATTGCTCTTGGGAAGGAAGGGTTGATGG
ATTTTGGCATCAAAAAGAGGGGGACTATCTTTTATATCCTTGCAGAAATC
AAAAAGCTTGTAAGAACTCAAGAACAAAGTGATGTTCTAATTGAGCATTC
TCCCTATTGCTTTGAGAAAATTATTGATCACTTACGACTTGAAAGCATGT
TTGCCAGGGGGCTTGTTAATCGCAAACCCGAAGTGCCCACTGTTCGGGCA
TCCGAGAAGAATAGGTTTGAAAAAGTTGTGAAGCATTACTTCCCCGGTGA
TGATTCCAAGGTGTTCCTTGAAAACTCAGTTTCATTGGAAGATTGAAGCG
TAAATTTGTGGCGCAATTTGCAAATTGTGATTGAGAGTGGAATCGCTCTA
GTGATATGCCTGTTTTGTCTCACTGCCAAGTCTCTTAGTAATATTTCTGT
GCAGTTATGGATGACTGGGGGTACCAAAACGTAGATTATAGGTATCAGTA
CCTTTGTTGACTATTCCACAGCTCGGTTATGTTGTCTTAAAGTTGACACC
TTTTCATCTTAAAGTGAACACCTCTTCATCAACAATGATACTTTTTTCCT
TGCCTATCGTGCCACTGATGACTCGTTGCTTTGAATTCCTCTGTTTCTTG
CCTTGTTGTTTGGTGGCAATTGTTAGACCAAGAGGTGTATTGTTCTTGCA
ATCCAAGTTTTGCGTATTTTGTACGAATAAGAACCACCATGTAGCGAATT
GGTAATTTATGATGCGACAAAAGCGGATCAAAAAAGTTGATGAAGATGAG
AGATATTGATTTCTATGGCGGCGATCGGCTGGCGACGTGGAAAAATTTGA
GAAACAAGTCCCATTAAATCGTACCTTGCCAGAGGTAAAATGGTTCTTGG
TACGAACAACTTGAGGATTTTTGATCAAAGCTTCCGTTTCTTTTTTAATG
TGTTCAATTCTTCATGAAATTGAAGCCCAACTATTTTCAGTAGCTTCCAA
GCACAAGATTTCCTAGCAGATTTAGAATGCTTTGTCGTCCATACTGTGCG
AACGAATCCTTGCCCTCGATGTATTCCTTTCTGTTGTCCCGTTACGTTGA
TTTCGAAAAAAGCAGCACCAACACAAAGTCATGAGAAAACCACTTGAACC
AGTGTGACCAACCCAAGTCCCAAAGTCGACTGAAATGTCAACGAAAAGCC
AAAAGCCCGACTCTCTGCTCCCCCGGCATATCCCCGAAGAAACATGATTC
GTCCCAAAGTAAACAATGCCCCCGTGGCGGGTACCAATCGTACCGCTTCT
GGAGAAAGGAACAATGTCGCATGGAAGTAAACAATGCAAGCCAACATTAA
TTGTTCCAGAGTATTTTGCAATATCGCTTGAAGCATGGCGGCCTTATTGC
TTCCTTTCATGGTCGAAACGCCCGAATCAATGTCTTGCGGAGTATAAAAC
CGATGATTCCCCAGACGACCGATGCAGACGAATAACGTCAGGGCGGGGAA
TAGAAGAGAGAGTGCGAGGATGCGGAGTCTTTCCTCGAGAGATGATGCGG
GTGGTGGTAAGGGCGCGAAGTATCGAGTTGTGAGGTAGGTTGCTGTTATG
GTGAAAACGCTTAAGATGACGCCGCGGACGACTCCTCGTTGTTTTTGCGT
GAAGTTTGTTGGTTGCGACATGATGATATTATGATATGCTATTAATGTGT
TTTGGATTTTGAGACTCGTGTGGTTTAATTTGGATTGATCATGGATCATT
GTCTAGGAATGAGTGCTTGCTTGTGTGATGTGAGGACGGATCACAGAGAT
GAGAACCATGAGAACGGAAGAGTGAGAGCAGGACCATACGATACGGTACC
TGAACTGGGCACCACTCGGGACGAAACTGGGACGACTGTAAAGATACCAT
GATAGAATACCTATGAAATTATCGTCATTGCATAGTTTTTAAACACAACA
TAATCAACACGGAAAGGTGATGTCTTGACATGAAAAACATCGATCTGAGG
CGCCACATCAGTCCACATCCACCACAAGATATATCTTGCATAAGCACCAG
AAACTACAAAATTCCATCAAGAAACCATTGACACCTTACACCCCTTTAGA
TACGCAACGCATTATTGTTGCTGCTGAACAATCCTCTTCACGAGAAGTTT
GCGCCCTCATCTGCACTGCCATCATCCCAATGATCTCCCCATATTCGGCT
GCAACGATGGGAGCCTTCCTCCTCTTCTCCCAACCCACCCGTGTCAAATC
CTTCTCATGCACCATCCAATCCAATATCATTGCATTTCCATCATCTCACG
CTGCCATCACACGCGCTAGAAAACGTCACGTATTTGCCGCATCCACCATC
AAAGACATCTCACATCCCGACGCTCAAAAGCGTCGATTCCATTCATCCAA
AACAAAAGACAATATTCGTCCAACGGCACGTTTCGTGGCTATCGCGGCAC
TCTCATCGGGATCATCAAAGAAGGAAAATGTGGACTCGTTGGCATTTGCT
GCTCGAAGATTGGAGCAAGACGAACGGTATCAACGTTTGGAACCGAGAGA
TAGAGCCTTTGCTCGATTGCTGGTGGTGAGTGTTGCTGAGACATTGACAT
GATTGCTAGCAAACTCTGTTGTTTTATTGCATTGTATGACATTTCTTTTT
ACTTGTCATGTAGGCAACAGTGGAAAGAAGATTGGGTCAAATCGATGGTG
TTTTGAAGCGTTGTGTAGACAAATATCCTCCAAAAGTGAGTGCATCTCTA
GAAAACGAGAGAGTGTGGTGACACTCGTTCTATTCGGCTATCATCTGCAA
CAAGTACACTTGTCTTACCGTACTCATTGCGACTTTTCAAAACACCTTCC
ATTCGATGCCAGGGAAAACATGCCAGTCTTCTACAGGCAACACTTCGAAT
TGGAGTGGCTCAGCTCTTATTCCTCAACACTCCACCCTTTGCTGCCAATC
ATGACACAGTCCAAGTCTTGCGAATCAATCATTGTTTATCAAAGAACTCG
TTTCCGGTTCCAGAACCAATGATACGATTTGTCAATGGAGTGTTGCGGAA
ACTTTCCACGCCTGCTGTGTCGGAGGAAGCAGTTGGTGTTGGAGGGAACG
AGGATAATTCCAAACATACAACGTTGTACGGGCATGAACTATTGAAACAG
ACATCTCCCGACGACAATATTGCACCATGGCTCTTGGAACGATGGGAGAG
GGATTGGGGGGAGTCTCGTGCTAGACTGATACGAGAAGAAATGATGCCTT
CCAACAATAATCCGGTGTCACCTCGTATTGATGTAACTACAAAATATTCT
CTGACATCCTTGATGGAAAGTTCAAATCCCAATACGCATCAAAACTCCCG
CGCAATGTTGGAGAAAATGCAACAAGATTTTGGTGACGATTGCATTCTTT
TACCACAAGGCTCACTACGCATCGGATCGTCCCTCACCGGAGATATAACA
CAATGGCCCGGATACCACGACGGAACATGGTGGGTACAAGATGCATCCTC
TACGCTACCGGCGTTAGTTTTGACACGGGCCCTCTCCAATTCTCGCGACG
GTGAGGACTTGAGCTCACTGCACGTGGTGGATATGTGTGCCGCCCCCGGG
GGGAAAACGAGTCAGTTGTTATCCGCTGGATTTGGACGAGTCACGGCCGT
TGAGGCTAGTGAGAGGCGTAGTCGTCGACTGGTTGAAAATCTGAGTCGAT
TGAACTTATCGGAACGATGCCACGTCATTGTTGGAGATGGACAGAATTAT
AGGCCTCCGGAGCGGGACGACCAAATACTACATGGAATATTACTCGATGT
TCCTTGTAGTGCCACTGGGACGGGAGCAAGACGGCCGGATGTACTTCGAA
GAAGCTCGGATCTGAAGGAATTACTCCAGATTCAGGAATTACTTGCCAAT
CATTGCGCGGACAACATTTTGAGTGAAGGAGGTATCTTAGTTTACGCAAC
ATGCTCTATTCTGAAGGTAGGTGCAGCATTCACATTCTTATACTTTTGCT
TGTTTTGTATCTAGTGACAAGTCTAACTTGGGTGTATGATTTGGATGCGA
AGGAAGAGAGTGAGGATCAAGTTACCAAACTCATCGCTCGTGGCAAACAA
AATTCAAAACATGCATCCATGACGACATTACCAATCCATCCCAGTGAGGT
GCCAGGCTTTGAGAGTGCAATTGACGAGAATGGGTGGTTACGAATCTTGC
CGGGAGTTTTAGAGGGAGATTTGCGATCTGCCGATGGGTTCTTTGTGGCT
AGATTAATAAAGGAAGATTCATAGAGAGATATTGTCAAGATTGCATCATT
ATTATGTTAGGAATGATAGCATTAGTGTATAATAAATGAAGGAGGATACA
CGAGAGAGTTAAAAGCGTGTGTGTGGGTTTGGTATTGCATATTCGGGATG
GACGAGGTAGAATACCATTTGTTCACACGCTCTGTGGTTAGGGGGATGTC
ACCACCAATCATTCGAATTTCAACCTCTTCCTACATTGAAAGACAAAATC
TGATCAACCTTGTCGTTGTGGCCAGAGAGATTGCAGTCCTGCCCATCAGA
ATCAAAAATATCATGAAACTAATTTCTTTAGAATATACCTTTTGTTCATG
GTTACACTCATAGTAGTCATATGAGAAGAAAACATGCCACATATTGACCA
TTTTGGTCTCGTGCAGCGCTATTGGGGCAAGAGCAATGCCATTAGAATCA
CTATTTTTTTCAGACGATACCTTTTGTCATGGTTACAATCACAGCAGTGA
CAAGCGAAGAAAACATGCAACATACATGACGATGTTGGTCTCGTGCAGAG
CTGTCGGGGCAAGAACCTTCGCCATCATCATTAAATAATATCATGAAACA
TTTCCTTGGGACATGATATCTTTTCTCATGGCAACAGTCCTAACTACATC
CATAGAAAAAGAGGAATGCATTCTATTATATCGTCCATGCTTCCGGCAAA
TACTAGTCTGTATAACTATTGACTCTTTGCTGCCCCGATCTTGCATATTC
AATTACGGTGTCGTCTCCCTCTCTTTGTAAAAACACAAACATTTTTTCTC
CAAAACACGCAGACACACAAATCCATCTCTCCTTCTACAATAATAATAAT
CATCATCATCGGAATTTCTGTAATTTCTCTGTTTCTGTTTCTTCTTCGAA
TCTTTCATCCATTCTCAAAACCCACCATCCCGACCATTGTACccacctcc
tcctgcacctcctccaccaccaccattccctctcccattatactcatcct
cTCGACGTCTTTCACTACTACGATACGGATCCCTCGGAATCGGCTGCACC
GAAACATGCCCACCAGCACCCCCACCCCCGACCGCGACTGCTGCGCCGTC
AACACCCTCCGAATACCCTCATGCACCGGTTTCAACTGCGATAAATTCGG
ACTGGCAATCTTGATGGGATTACGACTCACGGGCAGAACGACAATGTATT
TCCATGGATGGAGTTTGTTTTTGTATTTGACCATTTGTGGTCCCTGCCAA
TCGTTTTGGATGCGTGCTCCTTGGAGGGAGAATTGTTTGACTTTGACGGA
GATGGGGCGACGGGCTTGTGTTTCAATGACGGCAATGTCGTATTCGGACT
GTtgtgtgtgtgtgtgtgtgtgtgtgtgAAAGAATGTTGTGAGCGCCAGT
GAGACGAGGGGGGATGAATATGAACACAACAAGAATAGGAAACTCTTTTG
CCAAATGATAATGGCACCACACGACACTCCCATTCCACGCATtcatcacc
cattctcatcatcatcatcatcatGTTCCAACTCACCTTACTCCGATACA
TATTCATCATCCAAGGCTGAGCAATAATCCCCCCAATCACCACATACTTG
GGCTTCCAATCCTTGGCCGAATTCGGCGCACTCGTCTCCTTGGTATTATA
CTTGACCATATGCTCTCCCTCCGCCACCACCACCTTGGTATCCGGCACAT
AAAACAGGAGCGGCAACGGCCTCGGCCCCTCCTTGATGAGACGCGATGCC
TCCTTGGGATTCTTCACGTCAATCCCATTGACTTTGAGAAGGACGTGTCC
CAATTCCACTCCGGCACTGCGTGCCGAGGATCCCTCGACGATGAATGCGA
CGACGGGTCGATCGCGCAATGCTTCGACGGTGGATTTGTCCGTTTGGAGG
AAGAGGCTGTCGATGAGTTCCTTGGGTTTGAAGAACATGACTCCCAGGGT
GGGTGTGAAGATTTTGGCGTCGTACCATTCTCCTCCGGGGGGTAAGTCGG
ATTTGTTGCGGGATTCGGCGTGGGTTTTGGAGGGGGTGGAGGATGGTTTG
GGGGTGGTTTTggagggggtgggggcggcggaggcttcgcgttgcgcgcg
ggcggcggcggcgccggTTCCTCCGTCAAAGAGGTCTCCTTCGTCTTGGA
GAAAAAAGGGTTCCGAGGAGGTGGATgctggggcgggggccgagggtggg
gcgggggcCGATCCAAATCCCAAATCGGCCCATGGATCGTCGTTGGGCGG
TGCTTGCTGTTGTTGCTGCTGCGGCGGCGGGGGAGACGCATGATAAAACG
GCGGCTGTTGTTGCTGTTGTTGATGCTGTTGCTGCGGTGGAGGGGGTTGC
TGCTGCGGCGGCACAGCAGGAGACGCCGCCCCAAAAATTCCAAACGGATC
ATTATTCACcgccgtcgacgggaccaacgccgacgacgacgacgTGGGTT
CGCCCCCCCACGGATCCGCGGCCAACATGGCCGGAGGCATGGAACTCCAC
GGATCCGACGGCGCGGCCGGGGTTGGAGCAAAGGGATCCATGGCCAATGC
GGGGCGTGGCGGGGAGCGTAATTCGCCGGCGGTGCTGCCGTCATCGTTGT
CGCTGTGGACGGAGCACCAAAGGGATTCATGGCGCCTCCCGTCGGTGCGG
CACCGTATCCAATCTGCGGCTGCGGCGGCGGACCTGCCATGAGCGGCGGC
GGCTGGACGTTTGGAGGACCCCCCATGGCCATGCTCCCCCCCGGCAAGGC
GTACGGATTGGACGGCATGTGACTCGGCACCAATGCTCCGCTGGCGGGGG
GAGGGGGGGAGGCAAAGGGAGACGATGCCGACATGGCCATCGTATTATTG
CTGCTGCTTTGGTTCATGGGTGGCATGGCATTGGAAGAAGTGGGTCCCCC
CATCATCATCATGCCGCCACCGCCGCCACCTTGCGGCATTGTCATGTGAG
TATTGCCGTAATAATTGGTCATGCCGTTGGAGTTCATCATGggcggtggc
tgcggctgctgttgctgctgtgactgttgttgGGGTGGCATCATTTGAAA
TTGAGACGGAATCAACGCATCATTCGACGGCTGGGGCGGTGGTTGTTGCG
AAGAAGAATAAGACGAAGGGGGAGGAAGAGCCGCATTCAATTCTCCCGCA
AATTGATCAAAGGGATTCATATTGCTTCAATGCACCACGCCGAGGGGAGG
ACACCACGAGCAATGATGTATTCACTCTGGAATTAGGACCCGTGTGATTG
ATTCACGACCGATCGATGTTTGCTCGGGAAGGCAACGACAAGGCCGACGA
GTGGGGGGGGTGGGGGGCAGTAGAAGGCACTGGTCAAGAAGGACTTTTTG
TTGGGGATTATCGAATGACGGCAACGGGGGCGAACGAGAGGGGGGAGGGG
AGCGAAGAGGAGGATTATTCGATGAGTCTCTGTGGGCGTATGTACAACGA
TGCCCGTAGAACAATGATAGGTATGGTATGGTACGATACAATTTTGTATT
GTACTGTGGATCCTCGGATCGAGCCAAAGAGGTGGGGATGGAAAAGGCTC
TGAAAAGGCTGATTGATGAGAGAAATGCACTACAATACTTGCTCGGCACG
CACCCCAAGGCCAGTCATGTTTGCTTTTGACGGTATAGTACCATATTATG
ATACCGTATGGCGTAGTACAGTAGCTCAACCTACACGAAACGTGACGTTG
AAACTGTTCAAGAGTCAACCATTCGACGAATGGAATATTATACGAGAAGC
AATCGCCAAAGTATACTGATTCCTATCGAAAAATTCAACGCATGCTAGAA
TGCCCATTGGAATGGAGTTGGATTGAAACAGGCAGGATATCACGTCGGTA
CGGTAcaagttaaatctactttcggcctgaatgtcaatctttggTGTTTC
CTTTGTCCCGCTTTGCCTTTTTCTCGGCTAGTGTTAAGTTGATTCTTTTT
TCTTGTCTCCTCTTTCGTTCTTTTTGTTGTCTTTTTGCTCTTTTTGTTTT
TGTCCCTTGCTTGCTCCTCGGTTTTACTTGTAGGGAGGGCTTGGAGATAT
TGTACCTTGTTTTTCCCACATGGGAGTTCTCCAAGATTTGTACACCCCAC
TGTGCAGTCATGGAGAAAAATACCATGGCTTGCATGGGATCTGTGTCAGT
GCTTCCTGACGAGACAAAAACAGTGGACACACGATTGGACACCATATGGA
AAGAATAGAACCTGCCGTTCTGTGCACAGGGGGAGACAAGTGGTGATAGG
GAGGGATGGCGGTGAGTGGAGAGGCAAGTGACAATGGCCAGTGGGGGCAG
TTGGAATTCATTTTCATTCATTGGTACCATTGGAGAATAGTACAGTACCA
TGGCATCCATGGGATCTGCTTCCTTCATTCAGCAGCAATGCCAGCTATGT
GACATAGAGACCAGTGAAATACTAGCCATATGTTGATGCTGGGTGGTGAT
GGTTGTGTGGATTGTTGCCAAATTTATTTTCTAAGTTCCTAACCATAACT
ACTGTTCCTGATAGAAATATCGTAGTTATTATTAAAAACATGGTTTCCAC
GATTCTCCACGACAAAGCAGCTGGAGAGTTTGTAATGTGCCGGCATTGGT
GAAGATGCCTAAGTaaagtgcatcggtatgcacttagacagtgtgtatgc
tacgtacggtcagtaccatcagccaactgatgcattcttgctgaaatgca
caggtatctctctccaagatgagaagccatctctgagagagctgtagagt
tgggcctcatgcctatggctggttgctcctggatcgaaactagaacaact
agaaaataacataattctccatttcacttgatttcaattagcctttcttt
tactttgtctagaccaATTACCTCCGCTTGGACTGAAGGTTGATCGTAGG
GAGATGTGTGATCAGAGGGATTCATTCATTTGCTTTGTGTTCAGAAGGAG
CAATGATTAACTTGGACTTTTCTTGAGAAGGATGTCAGACAAATCATTGG
GGACCAGATGACGATGACGACGACGACgatgatgatgatgatgatgatga
tgatgatgatgatgatgatgatgatgatgGAGGGTAGAAAACAAGATGCA
GGATATTGATTGATTCTGATACAGGGGGCTAGAGAAAGACTCTCTAGAGA
AGAATTTCAGAGGAGCAAGCTATGAGGTTGATTCAAAGAGTGCTTGGTTG
ACAATTGACAGTGATGTTTGTCTTGGATGAGGACTATCCCCAACAAACAA
CATCATTCACCATATAAAGAATGACTTTAATAATAATCAAAGAGACACCC
ACCAGGTATTGTTTGTAATGGCTTAATGCAATCAACAGCACCTAGTCTGA
GATTGCATGCCATCACTCATGAAGGAGAGAAACAAGAGAGGAAACTTAGA
GATTCTTGGTAGGAAACTCAACACATGATATGTCAATTTGAGATATACAC
AGTTGAAATGAGTTGGATTGACAAAACAGGATTTTTGGAATACTCCCTGG
TTTATCCCCATGCAATTAATGCATGTATGGTGTGCTGCTTTTCAAACAAA
AAGCACTTGCATTGCAGAAGGTGATCTGAGTATTGATCTAGTCTTCAGTA
TAGATGCAATAACAAGTGTGTAAGATAGGTCAAAAAGTTGGTTTGATGGA
CAGTGCAAGTCGAGTTATAGTATTTTGGACCACAAAGCCATATTTCATGA
AGGTCCATAATTTACACTTAATTCTTGAATGTTCATGAGGTGAAAAATTT
CCACACAACCAGCAAGGTAATACATTTTTGTATGTGCATCAACTTGTAAT
GTTCCAGTAGATTGTCAAGCAAATAAGTCATGACTACTTATCCTTGCTAC
TTGTTGGTTTCTTTTCTTGCTACTTTGCTCCCCCTGTTTTGATTTCCCCC
CATGCTGCTGTGAAAGATTGTTTAATGGATCAAATTTTTGAAAGTGTGTT
ATTTTTTCTGTTCTCAAGATCCTTGTTGCATTGGAGCAAAACATATGTTG
AGCAATAGACCGACATTGGCAACAGAAACAATTCATTGATGTGCTCATTT
TTTGTTTTTGAGCTAATGACAACCCTACTATCAGACTGGCTTTGTTTCTT
TTGACATCTTTCAATTGATATTTGGGCTTACAATCAACATACCTTCCCAG
TGATTGTGGAAAAGGAAATGAAGATTAGAATGAGGGTGCCAAAGTTGAAG
TGCACACAATGTCACAGAAGACTATCTCACAACTTCAAGATATGGTGACA
AATGATGTAGAAGGTTAGATGCAGTGGGTATGATTTGAAGAACACAGTGG
TCAATGATGAACCTTATGCATGGTGCTAATGTATGGTATAGTCAAtacta
gtctatttggttgtcattgttcatatacaaaaggatcaaataattatcat
gaccactacttcttgtccaaggtaaaatcaccggggtgaaatTCATGTTC
ACTACTTcttgtctaaggtataatcacccgggtgaaactcaaaagttgct
ccatggacagatctcacccaggATAAAAAATTCCCACTCCAGCGGAGGAC
TTTCATCACCAGGaagatataggattttaccattccatttaggtaattca
tctttttctcgggaggatacctttgtttttcaaatcatttttgacgcgta
acaaaataatttgtacttgatctcagctagatttggttgatatttttggc
gatgaactacACTCCTTGATGCCAAACAAATACTGAAATGAACCCGCAAA
AAATCCCATCTGacaagtagcaccaagagtagttctacgtagttccaact
ggtgacatctagtgccaattaatgcccagtagtttcatctagtgccaata
gttccaccattcttggtactagatcagactagttggaactagttggctac
aatggaactagtacagttgtgtaaatatggaactagaccccacttgttgg
aactagaaagcattagAGTTCACACTGctgtatatcttggttcataaaag
ctagaaaatgtcaaaagatacattaaaaatatcttataatccaagcaaag
ttagtgataataacatggggaaaatatatgtatctaacctatttaccaaa
gtatgtgttggtactctatgtgttgccaatttccatttgattttgtcccg
atgcccctccgattccccatgtgtgttgtatgtgaaataatggatggtga
gttttccaatgcattgacataacttggtgcaaccaacctgagttacaatg
agctgtgcattgggcatgttgctgtggaaaggaggaatgatttatgaagg
ctttagaatgtccacgctttattatatgggtgaaaaatacaaacatcatc
aaaattggcaaaaacaatttttgaatacataggctcatatgaacccagat
atatcttagtagccgtttgtagacctccccccctccccgtctatagaccc
catcttacagtctatataaccccccgtcactaaaaatgaaatggctggaa
agttagatgattgaaatactcatgacagccttttttacattgccgattta
gattaaaaaaataaaatatagacacttacgctactgcaaaagtcacacgc
cttgtgaagaagcttaagtgatgtttttattttgtgcatgatttgcacca
gtttttaactcattgcatgtgattatagcaagtctagaggtattttaaag
aagagtctataaactttccgtacggagtcatgaatagtctattgaccccc
cataacagtctatagatccctcacaatagtctatagacccccttatgaca
gtctttagaccccatgtaacagtctatagaccccccaagatagtctatag
atctggggggtctagaaacaggttttcataaaatacaCAGCATTCAAGGC
AAAAAGAAGGAAAAGACCATGAGAGAACCAGTGGTATAATATGGTGTAGC
AGTAAAATGATGATTGAGCAGATGATCAATGAGAGTAATTGTGCAAGACA
GCTGTTCCCCCTTGTATGTGTTTGACTGAGATAGTGTGTTTGCTTGTTTC
CATGCCATGCCATTCCTCCTCATTCTCTCTCTTCTTCATACGCCTTTCTT
CAATCATGTTTGTTTATCAACAGTCACATATTTGTTTTGCAAAGATGGAG
TCGCTGCCAAACTAGGGTTTCCACCCAACGTTCTTTACTCTCTTCCAGAA
AGTTACAAATTCTATGCAGACTCATGTATCAAACTGTGGGAGTTCAACAT
TGAAAATGGCATTCAAACGTTCAATACCAAAATGAAGAAGGCTCCATTGA
TGAATGTTTGGATTCCCTGTTCTGTGCTGTTGATGGAGGAATGTCAGGAT
TTGGATGAGTGACAATTTGACTTTTTTGCTAAACAAAGGACTTTGGTGAG
TCATACAAATTATCATGAGGGCTTGAAAACATATTCCATGCCATCAGTTG
TAAGACAATACTCATATATTTTGTATTTCATGTGGAATCAAACAACAATC
ATTTGCTACAAGGGAAGTACATCTTTTTCATGGGAAATGCAGCTCAAACT
GTTTATTCTTTCAGAGGCACCAGATCATCCTTTATGTCTCTATGAAGTTG
TATTGATCAATTCCTCACCAAAAGTTATAGGTTATGACCTCACATTGCAC
AAGTAGCCAACATGGCTCTTTTTGTAAAGGAACATTGCCACAGACAATGA
AACACATTAGTACAGATGAAAAGCTTTGGATTCCATATCATGTCGAAGGA
GCCAGATTGGGAGATGATGCATGCATTGTCACCACACAGTATTACAGATC
GGGAGACGATGCATCGATGCATGCATTGTCACCACACAGTATCATTAAAT
GGAGATTTGTCTGAGAAACGTCCAGTCACAGTTATTGCATGTAACAAAGG
AACTTTGCTGATCTCAGCTTTGGATTTGATGAAATTTGGTCATCTGAAGC
ATCATGATAATGAATGCTATGCCAATGAAGATAACAAAGTTGAAGAGCAA
CATCTTGATAATTTGGAGTTTTCAAAGATTATGCCAAAGAACTAAATAAA
TGGAACAGGGGATACTTCTGGTGCAAAAATGTGGCACTAAGCAATAAGGG
ATATTGAGTGCTTCTAAGACGTTTATTCCTTGGTATCATTTTCTACTTTT
GTCAATCTTGAGCCAAATCTATGTGTTTGTCTCAAACTCTAGGTTTGAAC
TCTTCATGGCACAGCATGTTGGCTGAACTTTACTGCCAAAATTATTTCCA
GAGTTTGCAGGCTATGATCACTTGACATGGCATGACTTGAACTTTTTCAG
TACCTTAAATCAGTTCAGGTCATACATAGCTACAGAAAAACTATGATGAA
AGCAGTTGAGGCAGTTAAGATATTCAAAGCCCAGCTAAAAGCCAAACATT
CACAGGAGGATGCTGATTTCATTCTCACCGCGTACCATGCTGCCAAAGGA
CTTAAATGGGATTATGTAGAGGTTTGCAATGACTTTCTGAATCTGCATGA
ACAATGTTATGTACACAGCAAACCTGAACAATTTCTACCGCCATTCATGA
GCAATGCTAGTGATCTTCATTCTGATGCCAAACCTGTGCAAATGAAGGGC
TGGCAGTTTGTCCTATCACCATACAATGATGATTTGAACTTCATTTAAGC
ATGTACATGCAACAAGAAAGCATTCTCCCTACAAGAAAGCCTTCTCCCTA
CCCAAACTATTGAAAGTCTTTTGTGTGAAATCGATTCGGTTCATGCTCTT
TTCATTGACTTGAAGAAGTCCGACGTGAAGCCATTGGAATGTGATAAAAG
TACATTGGTTATTCTACAAGGCAATATGGGCTTTGTATTATGATTTGTGC
CGTCTGCTGCAGGATGAGTTAGGCATAGACAATGATTCTATGATTATGAA
GTTGCTCTTTGGGATTGAAGAGGAAGGTGATGATTTGGAATTGAGACCCA
ATTAGAAGGACATGAGCATTCCCAACAATTAGGATGGGATTGAGTAGAAA
GCTAATGATGCAGAATTGAGACAAATCTAAAGAATTGATGTGCATTCTCT
ATGTTAGGTTGTCGATACAACAGAGGATACTCATCAACACTACTGTAACA
CCCAGCTTCAATAGAGCTAGCACATCTTAAACAATACCTCAATGTGACAT
GGAAATGTCATCCTTTTTATTATGCATTTCAGATGTTTTCAGCGCAGTGT
AACTTTCTTTTCTTGAAAGCTCTATATCCAAATATTTTGTTCTTTTGAAT
TGTAGTAGATACACCACAATCATTCCAATCCTGTCTTGCATAATGATATG
AAGAATGATGTTTCAGTTTACATTTCTGATTGAAAATCACTATAGGCATA
AAGGCACATCTTGCTGTGGTCATTTGATGGTAAAGGGGCAGCTTAGATTG
GCATTATGTTCAAAAAATAGAGCAGAAGAGCTAAATGTCTGGTGGTGGAG
ATAAATGATCCTGCACAATATTCTTGTGCAAAAATTTGACCAAGAGGCAT
TAATTCATTGATATGGGATGTCAATGATTCTGCATAAGGGAGTATTGATT
GTACATGTACTATTCAATTAGTTTGCATCAAAGTGATATTCATTGCATTG
GGCGCCAagctccaaatatgctcaacttcagtgttgtcacccgttttatc
agacatcaaataaagacccgcttctcatcaagggtggtatatgatatgcc
tggggtcaatttggtgcatcAGAATCAGGAAAtatatcaattgttccatt
tttgaggtgatggaggcaagtgcaattgacatcaccccaatcgccatatt
catttatgtttcatacattctatgcttgtttggaaataggaaatccttta
caagtttagttgagagtcccctttttacatgaaacatgaaaagtctcagt
tttggggacagATTAAGAACTTGCAAAAAGAGCTATGAATACTCATCCAT
AAGTTTGTACTATTCCATAGATTTGAATCAAAGTAATTCTCTATAGTATA
ATTTGGCTTCGCAATGAGACTGCTTGAACATTACTTGCAAAAGAGGTATG
ATTAGCTAGGACTGATGGGAGTGTGAACTGCAAAGAATAGATTTGGTCCT
GCACAATCTTCATATCTTGAAGCAAATCATCAGAAACATACATATGCAGA
CTTAGTGTCATTCAAAAGTGAATTCCCATCATTTTTTCTTACACAGCTAT
TCTCCTTGTCTCATCAAGTGTCTCATACAATGATGAGTCTATCTGACCAA
GCATAGAACACTGGTGGAAGCAACAATCAATAGCAGCAGTGATGTCTTAA
TGGGGTTGGGCAAAAAATTGGAATTGTGATGGTCTGGTTATTCATTGTTG
ATTGACAGCATTCTGAGCAGCCACCATGTCTTGTTGGTGGCATCTCCATC
ACAAATACTTTAGACTTACAAGGGAAAAACTGTCTCCGATGGCAGGTAAC
TAGCCCAATTTACAGTCAATTAACTGAGAAAACCATTATATGGCCCACTT
TGGAATTCATACGGGGCTTATTTGTCTGAGAACgcaaaactccatctgga
tgcgagtaatactatctattttactgtaagtatacttacaacttaagcgt
aaggaaagtaccagggaaagtcacagcggtgtgtgtacttacataaagca
cctaagttgtacttacgagtcacatcagtaattttccgacatatacgtcc
gtagctacatgcgatcgactaatgtgttcactcgtttttgaactaggtta
ctcgtgacgatcattgcatcttataacacatagtttttgtcatacgatac
ttaggttaacaactagtgaccaataacgttaattcagggtgaggaatctc
gttcatcatgagcgacaactcatgtttgttctgagataaaaatcactttc
atttcaagtctaacatctctgttattgagagttattacatactcccgtca
agagtgactgattatgttcctcacgagagaagacttacaattattgcatg
caatgcagtatgctactccagtatgacattgaattgctagcccttttaaa
taagaatgccttaacttaggtcaatacttatatttaattatcactcattg
gaacaaacactatccccatcattaatctgttccatcattttgtcatatcc
atcatcaccaggtactaaagcaatgacacatctcggtgaatccaaaggag
gtaaggaatcatcagtcgacccagtagttcttaacctcttgttctttgtc
aatccattcatccaatcatccttttccttgtcatccttccaaagaacaga
aatcttttcccttttactggcattgtagaggaaacgtgtcaatctccgat
gagtctgcttgtagaacttgataccttctgctttcacagcatcgcaaaaa
gaaatcttcttctgcccatgagtgaacttaggcttcaccttcaggtaatg
tttccgatcttctaggctgatccccttgtccaacatttccgataatgtca
acttcttgtactcacggaacttttccttctctatttgtgatgcgtttgaa
ttatccatgtggaatcgccactcttgcttcctcacctcactgtgattctc
taaaacaaatattgtatacgcaatatcactcacagataacaattcccaca
gttgcttgtttttcttttcaccatccctgtaccaactcttcagagtctct
tttgtgtacaaagaacttgacattctatcacatgtagtaccaccctccca
cgaactccttccactgcatgtcctctctagatgcattctctccaatcaat
tttctcttccagaaaggcttacctaaaccttcactcccaaccaatatata
gagcttcataatcatgtattgtgccccccctctttgtaattcacctgcaa
agaattttgtatcagtaatctgttttaaacaatcacaaaaaagattattg
tcaagacttacttagaaaagccttccgcactgcattatggaagttgcact
tcagatttctatactttatatgcaccattcctgcaatcgattctcccaat
accaagatttttccagacagcggggaacataaattccggtcttattcatc
atcttgtcgcacatgctgtctttggtttcgtcatactcattccatccccg
cttgagaaattttatgtgtgggaaaaggatatcggtggcataagctgtta
ctcgttggtagtttacagcgtcagtgccgtcgtactgtggacgttgtccc
ccaactcttaccaacctaccgttgtcctgtcctgtgtttggattcttctt
gccctaggtcatgacaattgtcctctcaagctgttccttgacttccttca
tgtctcgctccatctcactcaatcttgctgtataagcctttctaagtttg
tccacacttaacccgctaatctcactcgaaatgcaacatataacggggat
gcatgtctaacatgttccaatgagagcatatgaggcatttgaaacaattt
ttacatatttcttgtaaaggtacatttattagtccttctatacttttgcc
tttcaatgttttggtaccgcaccacaaattttgtgtatgattatttttta
gtaatagggatgtgatcctagaaatgtctatgttccacctattaggaatt
ttccgacacactcacattcattatgtgtgttagtggaatatactcatgta
tgtatacatgtgaataatatacatgaaaactctaatgttgttgcaaaagg
gaaatcgcgccataatagcaagcagaatttgcatctcacttcatgtaatc
tccatcttattgctagcagtcttcctcttcatattacaacttgttgacca
tgccgaagtataagcaaccacgaaaaccacattataataataccattaga
aactcatatgcaaaggggtctatgtgtccttactctcactttggatgtaa
gttcattggaatggacttaaacaaacatatgaagaagtgtcctttcatct
ccgctatggaagagagaagtcaatttatgtcagttatgatggagagacat
tcttgaaaaaatcaacgttcctgccaccgtcccatgtcaacaatttaagt
gatgcagaaaaactctttgaggaatggattcatagtcaagattccgatga
cattcgaagatacaaatcacttatgttgccgccaaaaaacatgaatcaaa
tgcttgttgatgcacgtctgcgataccaggaagaagaaaatgagatcggt
gaaaatggtttcgactttgtagtgaataacccaatagaaacaaacaatct
cagtaacattggcaatggtactttacccccaggtaccaccccacaatctc
atgataactcccagtttattgtcaacgatgatggcatggttgattttcga
aatggaattaaaagtagacacaacatgattcactacactcctgatttagc
attccaagtacatctactgagtgtgattacaaatgtttggggtgttccac
tcaacatgtttgaaaaaattatggatgtcatctttgtgcattgcgtacag
aggaattttgatttcaacaattccttcttcagctccactcggaaaggact
tatcaacaggctaaagaagattcacggcatgtcagctttcaaagcaaagt
tggtcagggtaacaaggagagatggaacgtcgattggagttgtggtgttt
gacacaatggaggtactcatgactatgattgaagatgagagaattgtatg
ccctgccaacatagccaaaggttacttctgggacggaaccgcagtggaat
ctaatgtctatggggaaattcacactggtgatttgtggaatcctacaaga
gaagcctacgttggtaatgatccggataaactccctgtccctctcattgg
tttttatgacaaaacacacaccgacgataagggaatccttgcaacagcac
cttttctaataacccttgcatttctcaaccttgcaacaagaaaaagatct
tatgcatcgtttcctctgtgacttgttccgaatctcaatcatggtagagg
atcaaggaaaacttcttgtccaaaatgagacgttcgaccacctccaagat
aaacatgactgcttacaggctatccttcaggacataattgacattcactc
taagggaggagtacgtaggacaatttttggaaaagagaagaatctaatca
tttggtttcacctcatcatagatgacattcaaggaaacaacaacctcgca
gctgcatatcaaaattctggtgtttggccttacagattatgtaaatgcac
tcacgacgatcttgaggcggagtcattatcatgcgaatatgttacagttg
ctgaattcaaacagtacaaacttcaatcatcagatctcagtagaaccgcc
gctagagatgttatgaaacaaatatcacgtcatgggattgatacggtttg
ggagaagggagtgccattagcagacatgatccacggtatcaccctaatta
ctccttcagagatgttacataccgtcggagttggcatcactgtttgtatc
attgctgtaatcaaggattgcattagcgatagcaccccggacagagttgg
atttcttatacattgataagtaccatgatcttaagaggaactgtgatcat
gattactacgaaagctctctgcacaaaggagctactgaaacagtaaaaca
aggggcattggaaaatatcggtcacctactagcgttagccgccctgtgtt
ccaccaacgcaggaatatatctattggacgagaagattgacggtgctcac
ccctcccttattcaacatactctgatacatctgcttgcaagcgtagtctg
gttgcattcggacaacaacaaagaagaggttcgaaagtcagaagcagcat
ttggaaaggtcatgtcagacatcaagaacatttttccacgatcatgcaga
aataattggaaaattccgaaagttcatggatatatgttgatgcaaaagta
tgttcagatgtatggcaacgcctctaatttttatggtggatggggcgaac
gttgtcatattgagtggatcaaagataacggactgcgtacacagcgacag
gcatccaactttaatgatcaaataggagagtgcatttgtgaaggcgtaat
attgaaaacggctgaggatacattagttatggatctcactgatcagatgg
atttattatccatcagtaccacacatttgaggaatagattagatgacatg
agaaatcctgagtcttcgaataacgttgatgtaccttctacgactgtcgg
aaaatgttttcgtggaatgtatagtgtcaatgtttctgtggaggaggctt
ttgatgaagatcacttgggtaatgctttcgttagtgatctcactttttca
cacagtgttatttggaaatctgatgacaaagagaaacaatgcattggaca
aagaatcagctttgcgttggaatattttcttgtacaacaagcgatttcac
ttcagacatcaacagtcattgttactgggtgtacagaggcttacattcaa
ttctcgaatctccctatcagaactgttatcagatgcacagacaattaccg
tggacaatcgtggtatgactttgtcatggtacaaaaaaattatgtcattc
tacctggtaaagttgtcggtctaattgaggttgatggacaaatcaagttt
gttattcactcagcaattgtaacaaatggatttgatggagttgaatcaat
gcagaaatcctttttccatcattttgtccttggagataaggatcatattc
atcaacatgatcttgaggatattgtaatgccattaattgtttacccaaat
tacggaagaaaccaaaagacggaattcatttctatgttaccaaaaagatt
gtggcgcaacttctttacagagttcgtaaataattcttggctataaaggg
gtttacttatatcatttgctgtataagggtattagatgatggcttcatta
cgtaaacatatatcttattacttcttttggtcatccctctccccatgcca
caagattgagtctcggatgttcacctacgaaaacttcttcaccgtgctca
ctaatttcataaaatatgggaactgatattccatgtaacagtactcctct
gaggaaaatgttagtccagtgatcaaacacacaatgagccacaccaaatg
taggcatggcgaagtagcaatgtacttgtatatttttaggatcttccact
gtcgtttgagttggaacgaactggtaacagcatgtcataggctgtggagt
atcaaactcattcacaagatcatacagagcacgagcttgtttggatattg
cagattgtgtcaaagagtcgcactcaaacacttactgtagctcttgtaac
atcaaactttttgcgcgagacctgtgatcgttacgatcaatgcgcatttc
attgcaaaagttcactgtgaatatgccggtcttacaaacccagtggtgtg
gggacttcaggagttcatctgtgcaaaacaagtgtttatactttatacat
catgtgtgtccttggtgcagtgagctggacgagatcatgaaaggttctcc
atgcataaggaagatagcgcacatccattcctttgcgacagtaggtattg
tactgctgagtcgaggggccagcatttggaaaagtacttgctcttgtatt
gtcatttctcaatgatgccggataactgttatgaccatcacagttcttcc
ggagggaaaaactacctctgtcgccaagggctttctaaaatattctgacg
tcaaactgagttaactgacgagtttgaaaggctttcgatgaaatgcttga
tgacactggtgggtgaagaggaaacattccggcctcggctactatccatt
gtagtttgtagccacctctgagactatggcactgccaattcataccatct
cttctgaaatcaggagctgccttaccagcaaagattagtgcattgggaga
tgattcagcgaacgtttcacgtagatcatttaggcatataataatttaaa
tgagcatgtactcattctcacgacctagtcatgatgaagacatatgaatg
aaacaaatgaggtacaacaacttcataaaacattatatgtgaatttgata
taaatgtactcacagtggaatcgaagtattgtacagggtccatctctcca
ttcttggtgctgatccccattttatgctctttcttgaagcacaagtacag
ctctcgaggaacgacaaagaatctacgacaggtctttccctttatgctgt
cacaaagtttaggaatgacaaacataccttggaacagaggatccttccat
ctaaggtacgacatttgaattggatcatcttgtttgccagtaataatggc
atgagattagacttgttgggaacgtattacgcagcttgactgaagcatgt
agcaaatggattcagccctttctttcttgatgccttgaatttatttttga
caaaatgacttccggcattgtcatatgtcacataatactctttgaagcca
accctcgctgtgatggtgggtggacgcagtttttgatgatttgtgtttgt
gatgaaacaggtggagagaaatttatcaggacctgcataatatggaaaca
aaatagtgtcagaggagactttgaaactaggacacattaataattccatt
ccttatcaaaggctgagtgctgaatacaattgtcagcttgattcatgacg
tcttctttatcactgttcaatggaggacccatgactttgttgacgaagaa
catggaaaagtgagagtcatcttgtcccaagatgaagttatgaactgtgg
cttggggtttgcaactggcagaagtgctcttgttatgaaacagatcattg
tcacattcccgtacttggacaacaccatcaacaatgtgaccaggagaaat
cataatgttgtaatgaattccttcgacaatccctagcttgaaggaagtca
tagtattcgtggagaagcacacaaaacaattcaaacggttatccttgaat
gagtggctagggaaagtagtgcactcaatgtacacagggtttgtagagga
ggtgtatcgaagtctgttactcatcttgtatggaataactagagaggaac
caaggtgatactcaaacaacattctactacccttgcatgtggacgcaacg
tccaaaagagacttaaattttggatgctgtgagatgttgcacagatcatg
aagagaaagagaatcaggaggcaaaggaatagcgcggccactcctttctg
catccccatcttcaaattcatcttcaacattgaacacatcttgagcagaa
tagaaatcagtctgcttcctcgtctttcaattcgtcaacacaactaaggg
aaaatgatggcaagtgagtagctcggccactcacatctgcttcaccaatc
ccgttgcatgattccatgattcttctcctttttgtaggaagaacacttgg
ttgggcagtagaacctgagagaaaacttggtttcttggagagttctttgg
cgggttccttcgaggctacttcaatgtccgtctcagaaattgtctgtcca
aaggaacagaatgtacatttttcttgacatcgatggcaactgaaatatgt
tcctccgggtcaaagtattggggaacatttctttttgtctatctggcatt
tcatgcaagaactgcgtggtctgccaacggttgccataaatgatttgtcg
attggaggattgtgatggaacatcgagaggataagcatgccaaaaataat
ggttgattggcgggtgaatcaaaaatcaaatcaattcagattgtgaattg
atctattgcaaaatattgttcgctacttcattgcaaaattgtgatgtaat
gctcgaaattggatccacttggagacgatgattagattgattgcgctgct
tcaaatctatggactggtagcttgggatcggttggttgcaaaagattggt
acgagcgagtgcgattacttgaagcagttggatccactcggcgacgatga
tttgattgattgcgctgattcgaatcgatggagatggactggtacgttgc
gatcggtcgattgcaaaagatcgatacgagcaagtgcaattacgtgaagc
ggttggatccacttggcgaagatgatacgagcgatttttgctgattcgaa
tcgatggagatggactggtacattgcaatctggaggtgttgggagacacc
gtgaggatgttggtccagaggtacaaacaagagagtgtaaaacggggatc
aaaaagaatctatgcctggaggcaagtggggagaatgattggacagaatt
tactgtgaaatgtaagttacacatggaatgtttcatgaagtacagacaga
taattattgtaaagtggagggagacataagtaaaatactagactacagat
taaatggtaacatatggctctatgactaagaaaatttactaaggctggaa
aaaaagaaagattacttaaacttaatgtgacgtcttacttaaagtcttta
atcaaacatacagatgatatgtatacacaaaatatatgtaactcacatta
tatcgcagaacagaacacttacgagaattgtcagcgtcactaaaatttat
tatctatctaactaacaacctctgacttacgggctctcagacaTTGTTGA
ATGATTTGAAAGCAGAAGGATTTCTAACAAAGTAAAAGTGTAGTGTGCAA
cataattgatagactaatttgttcagcaatacttttgataaacttttgca
gatgcttggattctttcccagcttttggctgatagttactggtgaatttt
gtgatggttaataatagattcgttttatgctaaaggtggcttacaaagct
gagtggggtttcaGCCTGGTTTCAGCTGCGCTGAAACATCACCTATACTT
GTATATCAACCTTGTCATATAGATGAAGTATCAGTGCAGCTTGAAATTCC
AATGTTTGTGGCATGCAGTCCTGCTTGAGGCTGCAAGCTGCAAGGCTGTC
GCAAGGGATGGTGCAAGCAACCCCATGGCATATGCATAAGACATCCAAAA
TATCACTACAAAACCATAAAATGTGTGTAAATTGACATGATATGATGGTG
TGCTGTGTTTACAAGAGTCATAGCAACAATTTTTTTGAAATAATGAAGAA
TACCCATAATAACAACTGGCAAGCAATCAGTATGAATGCAAATGCATGCT
GATTGAAGTTGAGGAATAGATATATTGTTTTGCAACACAACATATGAGTT
GGGCACCTGTTGCCTTTAAAGAACCTGCTAGTGCATGCAAAAAAAGTTAC
AAATAACACACATACATAGTATTATTCTGAAGAATAGCCTACCTTAAAAC
CTATTACGTACTGACATGTTGAGAATTGTTGACTGTTTGAACACCCACAA
AAGGCACGCACAGAATTTGCTTTCATGCAATAAATTCATTGGAGTTGATT
AAAAAGCACATGAAATTTAATGACAGAAAGAACAGTTTCATACAAATTGA
ACGGAAAAATAACCCTGGGGCTAAAACTGTATATGTACAAGTGTCAAAAC
TTATCAACCTAACCATAACAAAATGGCACATTTGCATGTTGTGCACTGAA
ATGTAAATGGTGATGTGACCTTGCTTGCCCCCACCTTCTTACCAAAAATG
GTTTGAACACAGTTTGTACATTATTAAATCTATATCATGCAAGCAAGGTG
TGCCTAGAAAAGTCATTACTCACCTGCCAAAAATTTCTTGAAGAGATTAC
CGAGAAAAAATATTTTGCGTGCAAATAGATCAATATGTGGATTCTGAGAA
TATCAAACAATCAACCAATACTTATGAATGCTTCCAGAACCCACACATTG
CTCCAGATGACATAACTGGCATACAAAAAACATTTCATGTTTTCAAAGGA
GGAGAAGGAGGAGAAGGAGGAGAAGGAGGAGAAGGAGGAGAAGGAGGAGA
AGGAGGAGAAGGAGGAGAAGGAGGAGATGGAGGAGATGGAGGAGATGGAG
GAGATGGAGGAAGAGGAGGAAGAGGAGGAAGAGGAGGAAGAGGAGGAAGA
GGAGGAAGAGGAGGAAGAGGAGGAAGAGGAGGAAGAGGAGGAAGAGGAGG
AAGAGGAGGAAGAGGAGGAAGAGGAGGAAGAGGAGGAAGAGGAGGAAGAG
GAGGAAGAGGAGGAGGAGGAGGAGGAGGAGGAGGAGGAGATAGGAAAGAT
GGGGAAGAGAGGGAAAGAGGGAGGAAGAGAGGGGGAGAAAGAGGGAAGAA
GGACAAATACTTGTTTTTGTATAAAACTAAGATTCTCAAAATCTTGATAT
ATGAATGTAAAAGGTTTAGGAATAGTGTGTGACTGCCTAATTGCTTTTCT
ATTCAAATTTCCAGATCAGTAAATATTGGGAACTTCAAAATTGTGTCCAC
ATCCTCTCCAGACATTTAAACCTACGATTTTTTCTCTATATTTGGAAAAG
TTGTCATGACAGGCCCATGCCATTTTTAGGTTTAAAAAGTCAGTTCCACC
CTGGTTTTCTTCCAAATCAACACAGACCCTCTTTCTCCCTGTCGTACCCT
CAaatgaccactgatgtgcgctttctatttgctcaaaagagtcggacgtc
ctgtcagtctcaacatcttagtgatgcacaatgaacacctctcgggtcaa
tcctgtcatcaagagggatgatggtggatccccaatatccagcaatcatt
tacaccatggctagagatggggaagtattgccacaagttacttgttctcc
caaatgctgttaatgtatgtcatatcataccatagagtgggcgtgagaca
cagcacaccagaaaactacgaagtgataaatatctctgcatcttggtgga
gtgatgagtttggtaaaagaTGGTTTGAGTGGGAGGCACACCATACTTTT
TAATCAAGACCACCAAAATTTGTATATTTACTTGCCCAAAAAGGCAGTTG
GGAATGATTTGGAACAAAACCAATTAAGGCACAAAATTGAattgttattt
ttgactgggaagtgtgaccggaccaatgcacgactgacattgggaccaga
caagataagtaaTACTCCACACATCAATCAAAAATCCTACAAGTCAGGTT
GAAGGAAGAATTTGGCCCTACAACTAGTCCATTTGCCACTTTGGCAATGT
ATTGCTAGAATAGTTTTAGACTAAATAATGCAATAAAGAATTTGCATTCT
GATTGGCATTAAGGATGATACCTAAAGGCAGTAGGTTCATTACTGTACCG
TCCAAGCAGAATGCCGTATGGTTTACATGTGCTCCCTATAGAGGTATATC
ACTTCTATAGTTCCAAAATACCAATGGATGTCAAACTCAAAATGAAAGAA
GGTCATTAAAAGTATCAAAGCATTGTTACATACAATTCAGAATATTCGGA
TTTAAATTTAAAGCAAACTAAAAATTACAAAAAATCTCAAATTGCATCCT
AAAAGCTAAATTGATTTATTTCAGGTGCTCACACTTTGAAAACGAAAGAC
TAGGTACTCACACTTTGAAATCAAACGACTGCAGTGACAACATAGATCAT
TGAATAGTTGTGTAATATAGATGGTTTTCAAGAAATTTGGGTCACACagc
aagataggcaacttcaccacttttttttggaaattggtagatagttggct
gatagttttttggttgatagcagttgatagcatgccaacaggtagagttg
atattttgcccttcgaatgattttttggtcgacatgagttgacattattg
acttgtgtcttgtgttttgtatactggtcaacatgttgaccacaaagtca
ataatattaacaagtgatgcagaggttgatagtaagtgtcatcacctcct
gtagccctccatgattattccaatttggttgatagtttgttgatagttgg
tccatatcagtggtcaattatattgactcacccaatcaacattattgaat
aaaaaagttgatactacacctgtctattgatgtttctgttgacaggactt
gatattattgactgtgtagttgatgtcatcaacatttatcaatcctgtca
ataatggttgatatcattgatgcttggtggttagctgactgatttttggc
aaagttacctgtcttgctgTTTTGGCAGAAAAATATGACTGTTTGTTGTA
GCTTCAGAAGCCGTTCAATATTTTGAGATTGGAATGCATGGATAATTGAT
TCATGCCTTACTTGTTGCATATGCACATGCATAGCAAGGAAGAGGGAATT
CTTTAAAACCTGACTCCTGGTCAGCCTATTACAAGAGCCACAATGCCAAG
GTGGAAAAGAAGCACACCAGGGCCAGGCAATCATCCATGAGTGCCACAGT
TGCCAAGGACTAAGAAACTATGTAGCACATAATCATTGCATACTAATTAC
CTACTACTGTcgtacatcacgtttttaagtccccacagataataattata
agatctccccgcccaagtcttgacatttgtgtttttgcctcattaaaaga
tcttgcatgttctaaacccaacattgctagattctctttataaacaacga
tccgcacatttgcgtcgctccctgtaactccacattgtgtcgagaattct
ccaatattgccaaaactcaccacacattttggccaaatggtttgcatggc
tgagcaagagaagtgacatggtgggaagtccaatacagtaccaaaacgtt
atcccaaagtacatagagaagatacattaattttttatcatgttccttca
caccagttgtaagactctccaaaatgtaacttttgacatttgtgggtctt
gtaaacagtgatatGGGGTAGTGATTTAGACTTCATACCACCTTTTCATA
GATGTTCTATCATTACTACTACCAACAGTTTCATCACAACTCATTTACTG
GGCACAAAACTAGTGAATGTGGCAAGTTCTGTACAGCAGATAGTTCTGGC
CCCAAAGGCAGAGCACCAGTACAACACTACTCATGAACTTCAACGAAGTA
CCATATGGTATTGTACCTAAAAAAAACTTTCTTAGTGGAGGAGAACAGGA
GGACAGAACgagctttatcgcaaaggaggtagtaagaaggagcagaaaag
gaagtgaggcttttagcggaggaggtggagccagccggacttaatgggct
taagtatttgggaggttgaagcgggagtgtcggcttttgccgccacgccc
aaaattttatcgcccatcaagagaagagcctccacccaacagagcagctc
actttcctcggagacaagagcctccaaaattagggatcgatggaccatgg
cgcctggctacggggaggccgatcacctcgcctcggcaggctgcagcacg
gtcttttgcttttcccgctcccatcagtgtcccccacttttctctcgccc
gtttcgtcgttcgctcgtcacgtcgccttctcctcgctttcgccttcacc
atgtcttcccgtggttcccccgattcgcttccctcccctcctcctccacc
ctccctcgcggcgtcgttgcgcgctcgctacggttctctgttgagtacaa
cgacgtcgccacctcctcccgcttcgtttttggcgatcgcgacgacgacg
acttccctttttcccggcggggacggtggacacgatggtgagttttcctt
tggaggctcgtctcctggttctgtattgttttctccagggggggggtttg
ttccctcgcatcgctacaatttcgagggttgggggcgcatcgccaacgtc
gcccggcgtggagacgtcggaaatcatcgagttcgagcccctcacttcgt
ctctggctcaccctacgcctcttagctcaaatcgccaaggtattttgacg
ggcactcgcgctcgttcttcggcgggagacgaatcctcgctgatgtcggg
ggtcacgttggtctctggcggcacgggcgggacggacaccaccctgtttc
gagcggttactgggctggcggctcgttttgcttcgcccgccatcgcggtg
ggaagagaagaagagtcagggcccaggtctcgcaggcctgagattgcccc
caagggcttgttcggagccctcgagtctcccattcgagaggccggggaag
aagagatggcgaaagtaccctccgtcggggatgacggtcacctctccatg
gcagcccgtgcgggtgccccgccacttcttcctcagcggtcggtgtcgtt
tggagcgagcttgggagccatggcctctctttcggagttggccatctcag
gtgcccctgatgaagacatcaagcccctgcgcccggcgttcgtgactgcc
aacgacccggctggagctagagtgttcctctacactggagctgacatgat
gctctgctgcggggtgattgggaacaagggcaaggtgtgtgtgaagcccg
cctctgagtgccccacagttagccactctcgcaacaagaaggctttggtt
cccgggacgtggtatttgtacgacaataccgaagccacatatctgaaccc
gtctttagcggattccgtggcttccaagtcgtccctgtgggcagaatcgc
gagacgcggtcctagaagtggcctcgtgggagcagctgatggccttctgc
cgcatcaacgcggaagcgtcgtcgccaagccagcaggttacggaggcact
tggcaggtccttcgtcctggaagcttcggagcctatcagctctatcccca
agacacccagggtccagatcccacgctcagccttttccagtggattaatg
ggggaccaggggtttggcccgagcctccaagccagtttggccactactga
ggatgccctggcggagttgtactccctctgcaccaagctatcagctcgtc
tagggaccccgtccaaggatactcctcaccatgggtcagcctttaacgac
ttggccgcggctcacctctacagctccgagttagactcaagagtcactgc
aactggtgacatgcttggtgaccagtcctctcagctccaagacatgggtg
ctgaactgcgcactatctcccgtcaagtctctcgggcaggcacccattct
caggcagcttttgacactgcctccaggacggctacggcggttgctggact
ccggtccactggtgtgatggggatggtgaattctctggggcaggcgctca
ggaaatctgaggataccacagctcgtttggaggccgacgtgtcttcgttg
tctgaactggtccaggctttgttggctgaaagggagcagcatcatcggac
tgggttgaggaagggtgatgacgggactgacgtaaaggctctgaaattgg
aagtggcgtcaatgaaaggggacttgcgggatcaactgaagattttggtg
tccacgcaaaatggacaagggccggtcaagatcgggaacgtgacctttga
tggggttcgatcgtgcgcgcagtacttggcttcgtgtagcataacgtttg
atgtcatagaacttttatgcgaccagtttacccttctagcggctcttaca
cataggtcccagacgcagggagaggtagaaacccaggccatccttcagat
gaagacggatgtcacgccgggcaagcttatcgccatgggctcctttgagt
tgctggttccttccatcttcgctggtgctagagaatcgcgaggagatgcc
actcatgcggtgaagtttactggtgtcaagacctccgaattgtgggacaa
tggggatggcgagactggcgtgaggaattttattgagttgtcccttgacg
actggctcccccagcaggacgcgcaggcggagaccctgttgggtgcagac
tacccggaatttctttctttcctccgcatcatgcgccaccaagcagccac
ctcagtcaaggccctgtgccacaacctgacggaattggaccgcaacattc
tctctcggacgggtctctccacaacagcacactctcctgccgtgaaagcg
gaagcgtggagccacaccttgattgttcttcagcactactgccatgaagt
ctccaaggtgcgatcccaggctaggaatcttgcgtcctacagggacccga
tgatggccaatgcaatttgcatgtgggcatgcgtaagtgctttgggggta
catgacaagtttcaacagtacaagtttgacgagcaccctcgtatcttccc
caagttacacaattattacttgggcaagtgtctcaagaaggccgacgtag
agtctatcactacggaggtggcgggttttcgccagaccaccaaaaccttg
actgcgagtcagaccacccttcgtcgcgaactcgaccagcacatcaccgc
gtttcagacattcaaacggtccctccagcagaaacacaagcacgtgggtg
agggtggccaagaggcccccaatcgtaagaagaagaaccgtcgccaagga
ggtggggcaggagcccctggggatcatgtggactcagaataggagacacg
cggggaggggaggtctaccttttgtagacgtaagtctaagatgcatcact
tggcccttactagctccctacccccgcctgtacccgctcccagtgacccg
ggcgtttctctccggtcgggtttcctccggatagaagaccgcccttactc
tcttaatggagtccaattgggctccgtcccaatagctcgccgacctctcg
gtccttgtgttatcctgggctcggtcccttccttttggttccccgtggcc
accatgctgggtttccaggtccagagcgcctctgtccctccggggccctt
ccgtgacggtatgcaggccttgtacccagaggtttatttcttccgggggc
accaacggaagttggggaactcttccttgttgttttcggacctcgtttcc
ttgccgcctcccactcatcgatattgggaaagggcactgtgccctcacct
agtgtatcaccctctggcgtctacgttgggagagtgccctgagggctggc
gacgcttctctcggctgtttaagcattcggaggtcgggggagccactgat
gctcaatgggtggttactttggtccttcgacatgagttatgccctctcgc
gtcagggttccctgagctgcaccaccggccgtgggccaccattgcccact
ccctggactgtcgggtgtggtctcgcccggctcccatagctccctcgggg
gatttggccccttgcaagtcggtggtccgcctcccagacgggtccgtcgg
ggcttggggcctgctgcctaccgcccagccggctacccttgtgactttct
cctcagaccgggtggattccggttggtgcaggcgacgactcactccttgc
gaactggccactgcgtgggactgccccattttggtgcaggatcggttcaa
agctttgggtttggaggcctctcttgacatgtttgttacctccgccccgg
ctaagatcttggccctggctgcggattatttcttgagttatggggtacgg
ggggggtttggtcattgggatgactgcagagagcctgcgctccgacgagg
caagcgggcgcttccacaggacctgtgctcagccactgccatcgcgcaat
ctaaacgagggaagcggaattacgacgacgatgggataggagatccgttt
ctcccagaccttgaggaacgatttggtcccagagatgaagacccggaggt
tgacgaggaaggtcctactcttaagaaggacggtcaaacggaggacgacg
ctgccgtcccagtacacctgtgggagaaccacttccgggacacactcccg
cctcacttcccttccctttgtgacggctggcaggggaatttgtcggccta
tcggagcctggctctgcggtggtggaggagacaggtcacccgatctttct
ggcggtatgtgagaGAAAAGTTCCCCGACCCATCGACCCAGGACGGTGGG
CACCCTTCTTCTTCGTATGTACAATATCAGCAGGGTTCCTATGTCTGGCA
ACAGCATGGACGAAAACGGTACAAGAGGGGGTGGGAGGAGCTACGCACCC
ATCCGGGGCTAAGCCGagactgggaacccgcccgagaatgcgtagaaaag
gcggctaagagtagttggtgggattggtccggaggatcgcgacctttctt
atggcgatggccccgggtcggggttgggccgggcggcaacccactatcag
accaagccattcacccgtttcatgcaaccccagcaggcccccaagacgga
agaagaccgagtcaagtgctggagaaaacttttcaaggtacgcgagcgaa
ggtacattggtcggtccggtcttaggtttaatgcacatgttctacatgct
aaaggggagtgaagacatccgcatggtgtacaacggcgcggcgtcagaca
tcaacgagtgtctttttgcaccccactttgggttacccctcatagcgtac
gtggttcggagcctgcgccctggttactaccagtcggatcaggatgttag
tgagatgtttccaaatttcatcctgggggaagagctgcgcccttactccg
gagtggatgtcacgcatgtgcgtacacgcaagagcgatctgccccaccat
ctcccatcccgccttacccgccttccggactgggaaacagacccggcccg
acaaaagaagtgggagcgatggacgcaaaattggatggggctaaaggact
ctccctaccgaagtatacagatggctctgattgcccgagaagtggcgtat
ggggatcggcgtgatcgaggaaatgcctttcagtgggagaaagtggttct
caacctcccaggcacccctgcatacaatccgagcagcccgtgggtgttta
aggctcgggcggatggccacatcgccagtgatgtcttcctttacgtggat
gatggaaggccaacaggttttgataaagagcagtgttggcaggccactcg
gaggtggtgcgcgacgttgtcgtttttgagaatccaggacgctgcccgca
agcggacctccccttcgcagacgccgggcccgtgggccgggtcggtagtg
cacacgcaagggagtctgactgccatggtttcccaacagaagtgggataa
aaccaaggagatggttgaggaattggaaagactgtccagagcccgagagg
acggcaaactcccacacaagcgtctccaacagatccggggcttcttggta
tatgtctcccgcacttacccctggatgccaccctatttgaagggcctaca
caacgtcatagacgggtggcgtgagggccgagactcccggggatggagag
taaagaagccatccaaaggatgcatggtatgggaatgggaaggagagcag
tgggctgaggttaccgaacaagttgcggcgtgctgggggggctcctaccg
gctgggtgctcccagccccgcattcaaggggacatccgagcattgggcgt
actactcgcgggggtcaagccggcagtgacccagctgcgggtggcgcttg
ggcatgctacctgatgggggatgccagtaagctgggcttcgggtcggcgg
tctgggacaacactgaaatcctttgggTCCGGCCCTACACGCCCCCTTCA
GAGGAGCTCTACTTCCGGGGCATCTAGTCTCAGGTAGGCCTGGGTCAAGG
GGCTTCGGGCCCACTGTTCCGTTCCGGCCGTGTGTTGAAGTTGTTATTAC
AAGGGCCCTCCGCTGGCGTGTCCTGGGCTGGCAGTCCACGGCGGGCTCTT
CTACTGTGTCCTGTGCGGGGCTCGTTGAAAGGTCAGGGTGGTGGTCTGTC
GCGGCTGGTTGGGGGTTGTGGTGGCCCCAGcccctggggttttctcccgt
tgggacagtcagccacggcgtcgggtggcgggtggggcgtgggtcctcgt
ggtgggtgggaagcgcccatggtgcggcgccccgttgaagtgtctgaccc
ccgaggattggttccaactggggcaagtggggctgcccggcttggtcccc
cccgctgcctggtggtttgggttttcatgggcggtgtcgtccttcctccc
ctgtgtttgtgtccccggctgtggccttgctttggactgccaaggtgctg
cttgtgttcctgtccccgggtggcgttttggcctgtggtgccgcccttgt
tgtctctcgttttcctctgctcatgtgctagctaccagggcccatggttg
gtcaagggaactcctgaggcgttgggcgggccttctcacctcgccctcaa
gcttggggcccgcatgacccaaagcaacttcaccagctggggcttgtgcg
gggtcttggggaggtcctgaggtgggtcggtctgttctgctcaatttctt
gcggcaggcagtttccccgtgcaggtgctggtgcggggcttgctcgtccc
tccgagcgtccttttcggtcaggcccgcccgaggggcggtagaagcagac
ccagggggccgaggggcggggccacctaatggggtcccttttggtgtgcc
tgtgcccttcaggctttgtgtagtgtcctctcgccaccgaggggacgggt
atctattaatgtgcattagaagggcaaacctagatgcgtgttggagcagg
gccaccaaaaccgtcacctcaaatctgaacaggttgctgcttgattgtca
gtcggcagagtatttgtttgagctagacaactacctgccccgcttgggtt
gccccaccctcaccgatagggtcgggatgaccgtagcggtcatgactttg
aatgcctcccttcggccgggacagtacgcaggccacctacagcacgattt
ggtcaggaagactcctacgtggttcaggcacgcccacaacgccggggagc
actaccacacggagaccctttacgcgcaggacgagaagaaggtacatgcc
acgacgtgtgttgtagctggagagtggttcgttcggttcaagctaggaat
gaaactccgaatggggcaggagagacgacaggacgaggccttcaccccgg
ccatcatccatgccctagacgcggtgtcctccaatcggtgggatggtgcc
actgaacctggggaacggaagctcatcgaggaagtaatgtcattcgtcgt
catgtctttctgtggagcggggtgaagaggtaccgctagtgtcactgacg
ggtttgctcaccttttgggaagagaccgtaagtgaggacgacccctttgt
gatgctaaccctgcatgggaagttcaaaggggagggggaactacggtggc
actgcataccgatctctgctgtcaccaggaccaaattgcctgtgttaaag
tggatctgaaggttggtccgtagattggtaacagaggaggataggaacga
gggctggctattcgccaatcccgcgggtcgtcgcaggaagatgggatact
atgagccgaccctcatggatctgctggagagtgtccaaaacaatttcccc
aaggccatctcagcagcaaccccagtagaagactttagcctctggagatc
agggcggaggggggccatcacagaagcccacaaccaaggggtacctcaaa
cggtcatcgaccttatgggccggtggcgtacgcgagaggcagcccgcggg
accgagccgggcctacccatgcgccaggtgtacacccaggtgaagagcgc
tcgtgccgctctgctcacattctcccggcagttttgagaagccccgtggg
ggCCGGGGAGATTGGTTAAGGGACTAGTCCCTGAGGAGTTACGGGGGGTT
TTGCGTTATCTTCTTGATACATCCTTTGCGGGGCCGAATGCATTTCCCGC
CCCCTTTGACACGAGACCCGCACGAGAGTTGACGAGGGAGTTCACTCCCA
AGTCAAGGGGAGCAATCCCTTGAGCTCATATCCTCTCTATCGGCGGACCA
CCTTGGACAAATCGGGACTGGGGCAGGAGGCCTGACTCACTTCGGGCAGG
ACGAGACTCAGTGCTCCCTGGCCATAAGAAGAGAGGGCATTGGTTATGTG
TTTTGAGGATAGTGACAGGGTCACATATCCCCCCAACGTGTTACTGGTAG
TTGTGTTAGTGTTTAAAAGATATAATACTGAGCTATCAGTTGAAGTGAAG
GACGGCTAACTTGTCTGGTCTATAGAGACTACCAGAACgagctttatcgc
aaaggaggtagtaagaaggagcagaaaaggaagtgaggcttttagcggag
gaggtggagccagccggacttaatgggcttaagtatttgggaggttgaag
cgggagtgtcggcttttgccgccacgcccaaaattttatcgcccatcaag
agaagagcccccacccaacagagcagctcactttcctcagagacaagagc
ctccgaaattagggatcgatggaccatggcgcctggctacggggaggccg
atcacctcgcctcggcaggctgcagcacggtcttttgcttttgttttttt
ccccgcccacccgacccggggtttttattgcGTTATCTTCTTGATACATC
CTTTGCGGGGCCGAATGCATTTCCGCCCCTTTGACACGAGACCAAGACGA
GTTGACGAGGGAGTTCACTCCCAAGTCAAGGGGAGCAATCCCTTGAGCTC
ATATCCTCTCTATCGGCGGACCACCTTGGACAAATCGGGACTGGGGCAGG
AGGCCTGACTCACTTCGGGCAGGACGAGACTCAGTGCTCCCTGGCCATAA
GAAGAGAGGGCATTGGTTATGTGTTTTGAGGATAGTGACAGGGTCACATA
TCCCCCCAACGTGTTACTGGTAGTTGTGTTAGTGTTTAAAAGATATAATA
CTGAGCTATCAGTTGAAGTGAAGGACGGCTAACTTGTCTGGTCTATAGAG
GGGGCTCGGGTTCGAAGAAGATCTCGAAAAAAATCTTGATTAGGGTTCGC
TTTGATGAGTATTGCTCAATACTCAATACACATTAAATATTATCGGGTTA
GTTAAGGTATGGTACCATTCTGTTTGCATATTAACCATTAATAATAATTG
CGTCCCCATACAATTGTGATCGATGTCTACGAACACTGTACCACGAATGA
GAAAGATCCAAGACAAAACTTCTTTATGATTGAAAGGTACCATATAGGTT
ATTGCAACATGTTTCAAGTGAAAGAGGAGAAGAAAATTTTCACATGTACT
TTAGAAACGAAGCGGGCGATCCACTTGACAACTCTAAAATAATATGGAAG
AACCAAAGCTTTGAAGCAGCATATCATAATATTATGTTGACACAACCGAA
CCGAAATTGCGACTCGAGCGACAGCAACACAACTTCACATTTTACGCAAT
GGCGTCTGTAGACTGCACATCTGATGCATTCCCTTTCGTCTTCTACGATG
ATGCCGGCGCACCAGTGGACGGAGTTGTCAACGACCAAGGGATATGCACC
TTCCCAACCTCGAGCTGCGGAGAGGGGTTACCGGGGTGCTGTGCACCGAA
GCCTTACACGACAGGGACGTACTACATGTTCATCGCATTCGCCGTGATAT
TCATACCAAAGTTCTTCATCCGTGTGTACTTCAAGGAGATACGTGAAAGG
GATCCTACTTTGATCGAAGATGTTAAGTTTGGCAAGAAGCCGGGATGGAT
GAATTCGGGTCTCTTGAAATATGTAGCCTGGATGTGGGACTTTGGTATAT
GGGTCGGTGTCACCGTCTTGATTATAATGCCTATATTTATGAAACCATCG
ATCCAGAAGAACCTAACTGTCAGTTCCAGGACGGCATTGCAGTCCGCTGA
GGCGTTCCTCGTGCCATACAAGGAAATATTCCAGTTTGTGGAGGATATCA
TTAGTATCAGGATCAACTACGCCCTTAGTCGCGGTGATAAGGTGGCGGCT
AACTCCCTCACACACCTTGGGATTGCAGGTGCACTGATGACCGGGTTAAT
TGCTTCAGGTTTTGCGTCTGTCTTGGGCGCAATACCACCGGTCTTGCAAG
CGTTAACAAATCCTGGTATGAAAAGCGACTTAGCACTTTACCCGGGCTGT
GCCATAATCGAAGAGGCAGCAGACTCACATGATCTGATCTTCAACTATTG
GATGATTGAGGTATGGAAGTTTCCGGGGACGCAAGTTACAATGGTACTGT
CAGGTTTCATGTATGGTGCGCTTGAGTACAACCTTGCAGGATGGATTATG
GCCATAGGATGGTCTATGCTCCCTTTGATTTGGTTCCTGAATCTTTCCAA
GGCGATTGAACCTTTGATTCTCCTTGCGTTGGGAGAGTTTACTGTACCGT
ATTGCATGTTGTTATTGAGCCTTCTATACCTCGTGTCACCTCTTGGAAAA
AGTATCAGAGAGTTTACTGGTGTGGAGTTGTCAATTAGCCAGCTACGAAC
AAGCTTTGGCGACTTATTTTGCCGTGGGCACAAGAATGGTGACTCTCCTT
CGGAATCCACATTGCAGGCTAGTCTACTTAGTGAAAGTGAAGGCGTGCAA
GAAGGTCAAGTTCCGCAGAACGACGACTCAGAACGTGAGTCCAGTGCTGG
AGGCCTGATCAGAGAAGGACTTTGCATAATGTTTCTGGACGTCGCTGTTC
AGATGGCAAAGACTCTCGCGATCTACATGGCGTTGAAGACAGATGCTGCA
ACAGCTTATCAGCTCACAGCACTGGACTCTGAGCTGCCATCATACGGGAT
TGCGTATACAACTGGAATGGCCTTTATGTTCAAGATCCTTGGGCCCATAT
TTCTAACTATCGAGGAGTATGGCTACTTCTTCAAAATGGCTCGAGTGTAT
TTGATTTGTGCGTTTTTGCTAATACCTTTGATCATTGGCTCGACATCACC
ATTTCTTGACGGCCTTGCGCTCAGATCTGGCCAGGTGAGTACAGTCACGT
CAATGTATTCGATTTTCTTTCATTGCTTCATCTACTTATGTTCCTCCCGT
CTTGCGTCCATGTTTTTTCCCATATTCACTAGAATGCATGTGAATATGCT
TACAGCGATGAATGTGCCCCTTTCTTCACAAATGTTTATGGGCCAAATGC
AACCGGAGGTACATTCACTCTTTTCCATACCTATTGCGTTTTCAGCTTTG
GCACTGCTACTGAATGTATCTACATAGTTACTAGGGCCATGATTCTTACC
ATGCTTGATTTTGGATACATTGTAAAGTGCACGATGGTAGCAATGGTGGT
TTATGCTGTTGCGTTAGTAGTTGCTATCACAAAGCCGTTTGGGAATGAGG
CATTATCATTGTGGATTGTGATGTACGTTCCACAATTTGTGCTTGTCTTG
TGCTTTCTTGGAAGACTACACACATTGTTTAGGAGAATGGTCAAGGGAGA
GGTAAAAGGATCGTTGAGAAACAGATTTCGGAATAAGTTTTCTCGAAGCC
AGTATTACAGACAAGAGATCGACCAAGAGGGCGATTGAGGCGTGGGCATA
TTGTGTATGACACGCGCTGGGTCTGCAGTTTACTGCAACTTAGGTAGATT
AGATTCATGTGTTTATGGCTGGGGCTACAACATGGCTGCCAGATAGGTTT
CTTATTATTTAGCTTCTCAGTGGAATCACACATACCACTCATTAGGCACA
AATGAAGTAATCATATTCTTGCATTGTAGGCCTCTTTTGATCTTGTACCA
TTAAAAAACCACAGTTTGTGTCTTGCGGTGCCCGTGCCTCCTTATTTTTG
AAACAAACGCGAAGTGTACTCCTTCTTTGGGGTGTCCTTCATTAAACACT
GCTTATTAAAACCTTCCTCTTTGAAGGAGGGATAATGTCAATACATCATA
TTGTTGGGCTGACTGACATTAGACACAAGAAGTGCCTTCACCATGAATCA
TGTGTCTATAGTTGTGCATTACTTGCAGAGAAAAACCTGGTCAAAAGAAC
CTCAGACAAAAGACATGTAAGGACATATTTGTAGATAGTGCCTGTCAATA
GATTGACATGCAGGGAACAAACTCAGACATGTGCTGCCTGTCTATAGAAT
GACATGTTTTTAGATATACCAGGACATGTAGAACAGACAGTGCCCATCCA
TAGGTAGGCAGGGATGGTAATATAGATGTACATGCCTAACTCTCTATAGA
GGGGCGTTGTTAGTTTGTAGACCTACTAccgtataagccggattataagt
aatgcaaatgtcaaaagatacgtttaagtattacttataatccgtccaaa
gctagcgattttaacacgttgaaaaattataggtatctaacaaacttacc
ctgttgcatcgaggtagacataccgtacctctaccgcccttttgcctgcc
ttgcttgtcagtgctttcaaccctccattgtgtgcgcgagttgtgtggtg
acttccgacagcattggagatttctcgccgacaatccggagtcacgggga
gcaatgcatatgggtgttttgctcgtgtgaaggggaaactagtcttgagg
gtgttagttgtggttgagcagattaaataccagaaaaaaacaaatgtcag
tgatactcgcccggtgttacttatacaacagtactacctataatcaggct
tatacggTAGTGTATCTATGAAAAACCAATGCACATCTATAAACAGTTTC
TTCCTGTCTACAGACAGACAGTCCTTCGTCTGACTATAGACAGTCCctgt
ctgtctgtccctgcctgtcgtccctgcctgtctgtTTTTGGTCACTATCT
ACAAATGGGGAGCAGTAAAAGCAGTGCCTCGCTATACATGGGACACACTG
TCTACAGACAATCAGTACCCATATGTACACAGTCCCTGTCTGACTGTAGA
TGTGCAATATCAACAAACAAGGCCTAAGATGTCCCTGTACACAATGGTCT
TAGAAACCTAGCAACACTAAGTGGTGACTATGGAGATTCATTAAGGGAAT
ACCTGCCACCTGCCCCCCCAAGTTCTCCCCAGTGGTTTCTAAGCACGAAT
TCAACCTAAAACATTGTTTAAAACAGGAGCTTGGTTTTCCATTACTGATA
GTCTAAAATTGGTTTAATTTCCCCAAATGCCAATGGGTGCTGTTTTGGTG
ACTCGTCCCACACTTTTCAATGTGTTGACACAGTTTTCAATGCAAGATTG
CTTCCATTGTTGTCTTTGCTGGTCCATCTACTTCATAGAAGCACTCAGTG
TGAATCCGTGTTAAAAGATGTCATCTTTACTGCAGTCCCAAGTAGTATTT
TGTATGTCGTCCTATCCCCATATGGAACTATCATTCTAACTGCCTTGACA
GTTGGATACATAAAGTACCACCATATTATACACAGTGTACATATCTATAT
TGTGTACCAGTGTATCAACATGATTGAATTCTGCTCGACCATTTCCCATA
AGCATGAAGAATTCAGGGCAGCTCCTTCCAAGACTCTACTTACAGCGTGA
GCAAAGGTTTGTGCCTGAACTGCAAATTGTGCCATTATTACTTTGTTCAG
AAGCTCCACCTTTGCAAATTCATGACCCCCAAGCTTGAAAGGAACTAAAA
TCAAAATACAAAGGACTTCAGGACAAACAGTTAGAGTTCATCAAAAAAGT
TCAATACGTTTAATGTTCATTCTGCTACGAAAACACAGGAAAAGCCAAAA
CTTTCCACATGAGGCATCAACAATGCTGGCCGCCCTTACTTAGACTGATA
TGTCTAGATGTCACTTGGTGAGTATGAGATGTTCTTTAAAGTGACAAACA
ATTCCTTGCAACACCAGTTGTCAGAAAAAGCAACAGGTAGTGAATACATG
CTGCATTGGAGACAGTCTTGGCAATGAGGTATCAGCAGATTGCTCCCTTT
GTCAATATGATTGAGATATTCAATTGATGCAATGGGCAAAGGAAGTGCTc
tacgttgcaaattactttttgttactgtcaccaaaacccccaaaatatta
ctgtcacagtaatcgtggtaattccccaagaattactctatattcctcag
taatttggcaggaggagtctcattgacttccctaaccccaaccctaaatt
tattttagttagacaataatttctctgtgacaagaaccaccttccctcca
aaaaagacattattacccagtaatcctaagttactcgggaattactttgg
aatttgcaacctagCAAGTTGTCTATTTGCAACAATGCACTAACTAACAT
AGTTTAAAGGTGGGCTGTTTCAATGCATAGTGCAATATGATTTTATGGTG
ATGGGACCTGTAAAACTGGTACATACCAGGTATGATTTTTGGAAACTTGA
GTTATGTTTAGGTAAACAGTGGACTGGATACATTTGCTTTAGGGACCATA
TAGGTGGCAAAAATTATACCATGGCTTCAAGAAACCTATAAAATTTTAAG
GATTCTGATACGGTCCCTAAGTATGATCCTAACCTAATACTCACATAAAA
TCCTAAAAAGATTTGGGGAGTCCCTCAAGTTTAGGGGTGCTCTCTTGGTG
ATTGTCCCACACTTTTCAATTTATGATCCTTTAATAATAATTCACTGTAT
CACAGCCAAGGTTATGTGTCTGGAGAAAAGACAAACAAGAAGGAAGTTCT
TCATGATATCTAGGAAATCCTGTCCACTTGTGCTTGTGATTAGGAACAAA
TTGTGACTGTATACAACGAGAGGGGACCAAGACAAATTATAGGATAAGAA
TGACCTCAAGCATTGTTAGGTGGAGAAGATGTGTTTATATGGCCTATAGG
GAGTGCTGGTGGCCCAAGAGAGTTTGTTGTGCACTGCCAGAAAATGCAGA
AACTGATCCCCACAAAGTATGTGAGTCTGACGGATGTATACTGTGGAGAG
GACAAGGAATCAGGGGAAGAGAAGAGGGATGTAAACAAATTGCGAAGAAG
AATATGAGGACAAAGATGCAGAACTGTCTTTTGTGCCTGCATTGCCTCCA
ATGCAGGCTTTGTATGATGACAACATTCCTGTTGCAGAGGAGGAAGAGGG
GAAGGAACCTGAACCTGATTTCGAGGTGGCTTCTGATGATGTATTATCAG
CTGCCTGCTGCAGCTGCAATGCAAGATAATTGTTTCCAAAAATGGGTGAA
ATCTTCCATCTGCTAACAAATCCTTATCTATAAGAAGTAGGACAACTTCT
TGGAAGACATCTCCCAAGAAGAAAGTCCTACAACCAACAACAGCACAAAT
AGATGAAGAGTTGTGTAAGCAAATTGAAAAAGTTTACCACAAGATCTCAA
GATCTAAACAATGAAATATAACAGGGGTTGGTAGGCTGTCTCAGATGCTT
GTTACACAGATGATTGAATAAAAAAGCTTTGGGGTCATGGCAGGAAGAAT
TGAGAGGCAGTGAGAAATGATGTTCAAAGATTGgaacaaggagaagagac
aaaaaaggaagaggaatgtaaagcaagtgcaagaagcaagaaacaacaac
acaaagaagaaagatgaTTGGAAAGATGCACTCAACAAGGAGGCATCATA
AGTATATGATTGGAAAGAGAAAagcaacaacagcagcagcaacagtagtc
caaatgacagcagcaagcagaagtggcagcagcaCTGAATAGCTTTTGGA
AGCATCTTATATTTCTCTTGTCTAGATTAATTGTTATTAGTAATGAAATT
TTATTTCATGTAGGAATTATAATAGCAAGCAATTACCCACATGGTTAAAA
GGTATGTTGTTTCAGTATGGACTGAATATATGATTTGTAATGTAGTGAGA
CATGGTGAAATAAACCATGTCAGGTACGCTTTGTGGACACTTGATTTTTT
TACGTAAAGTTTGGTGAGATTATGTTGATAAATTTACTTCAGGGACAATA
TAGGTAACAAACAATCCATACAAGCTTTTGTGTAATAATAATTTATGGAC
TTTTTTGCTGTAACCTCATAAATGAAACATATCCCAAACACAAATCTAGA
GCAAATAAAATTTGTACAAATGTTTGCAGCCACTCATTTATAGACAACTT
TCTTGCTAAAGAAGAGCTCTCTCCCAATCTTGTATTTTGGGCAATTTTAT
GGGATTGGGATGATCCTTTGATTGTATGCTCTGTACTGGGATGTTCTTGA
GATCCTCTTATTTGAAACAGTCCAGGATTCCGCCAGCATCGTGTTGGATC
CTTGCTGCATATGTCTGGGATTTGTTGGGAACGTTGCATCATTTAATAAC
TGAATCCCAAACAACAATTTAGATCACCTAAATCTATACAAATGTCTGTA
ATCACCCCCTATAGGTCATAAAATATGTAAAGGAGAGGTAGCACCTTAAG
GGACTCTACATAAAGATATAGGGAATCCAAGCATCCATCGAGGTAAGTAT
CAGCAAGGGTATGCTATTGCATTCAATTAGTGTTTTTTTCCTACACAGGG
GTGACATTTCATATATCTCATTACACTTTAAGGGTTTGTTTGTCAAACCC
ATAAAATAATTCACTGTTCTTGCGTAATAATTGGTTTACAATTCTGATTT
GTTGTTTTCTCACGAATAAATCAACGTGATTATTCTGTTGGTGTGCATAA
TTGTTATTCTGACTACCAAGACAGGTATGTATATGTCCATCATTGAAACC
AAACTCTGCATGGCCAGAAGCACCAAAGAATTTAACTCCAACTTGTAAAG
GAAAGGACACGAAAAAGATATGCACATACCAAGAACTTATGATAAGAGAT
AGTCCATGTTAATTCATTACTCTCTCTAACAACTTGACATTCTCTTTCAG
CCCTGGCAGTCGTCAGAGCCCTTTGAACTTTTCAGCCTGGATATGTTTAT
GTTGTTTCTGCACCTGATCTCTTGTATTTCCATTTTTGCAAGACTTCTAG
CATGAACCTGCATTTTTTGGAGCTGCTCCCTTTTCTGGTAATTGATTGGG
GCAGCCTCTGTTTCTTATGCCAGTGTTCTTGTTCTTTGAAAGATTCTGAA
ATGAAACAGAAATGAGCATGGAGGACCCCTGCTTTGTTATTGAGACAGAT
GAATTGGCTGAGATTACACTTGATGTTTTGGAAAATGAATAATCAGCTAC
TTCTTAAGATTCATACTCCTAACAAAGTTAATGTCATTGTTCTTTGTGTA
TTGATGCCTCTCAAGCTTTGGAGTCAAGTGAAAGGTTGGCCCTGGTTTGT
TAAAAAAATTGATACCAACATGCTAAATTCCCAATGAAAGAAATTTTCAA
TTCCTGTCTATGCATATATCAACAGAGTATAGAGTGCCCTCATTCTGATT
CTGCTGAAAATAGCACATGCAAAAGATAAAAACCGACAAGATCAAAGATC
ATACGCAGAAACATGAACAACTGAATTCTATGATTAAAGTTTCTGTGTGA
ATTCTACGTGCTTGTGGTGGACAGAGCCCATTGCCCAGAATGTCATGGTG
CTTTCATTGATCTGTGGAATGAGAAGGATGAATGTAACAAATATAATAGA
GCTTTGTGTGAAATTGAAGGTGGTATGGGTCGAGTTGCCATCAAAAACAA
GGATTGAATATCTCACCATCCGTGTAACATGTGCAACACTGTGAGAATAA
CATAGTTGACGATCATTCCAATTCCAATCAATGTCAATGTGGAGACTAGA
ATAGTAACAAAATATAGGAATGGGTCAGGCAAAGTTCTGTTGACGGGGTT
GACAGGGCATCTGTGGCTTTGGGAGAGAATTGAAACTTGGAATGACAAAT
TGGTCAACTTGTTTTAAAAACATTGTCCAGTTGATAAGTACTACAACTGC
AACCCATACTAGTTTAATGTCTGGGGCACTGTTAAATAATAGAAGCAATG
TAATCAACCATGAGGAGCTTTAAGTCCATCAAGTCTCATGAATTGGCAGC
AGAAGTGATTATTGGGCTAAAACACTCTCAAAATTGTTGCACAAGTTTAC
CAGCAAATCATCTATGTGGATGTGGAATATGGTTTAGCCCTCATTTTTTG
CAATACATAATGTAGATTTGATGCACTGAATGCCATATGTTTGCATCTTA
ACTGCAATACTAGGAGATGTGGAAGTTTTCTAGTTTAAACCATTCATCAT
AACTGGAGGGGAAACCTTATAAATGTTGAGGTCACTGCCACATGCGAATC
AATTAAAAAGATTGCAGGGACCACATGATAGAAACATCATTCAGCATATC
CTTCATCAATGAGGAGTTTGGGAGACAAGGTATGTGGGTTACACTTTCTG
CAGTCTGGTGCATCTACGTCCCACTATGCACCTCTACAAAGCAATACTTT
GGGGATTTCCAGTGGCATGGAAAAGGTGTGCCAATTTTGAGATACCAGTC
ATTCGGTAGTCAAATAAGGTACTGCGATGATTAAATTCCATTCAAACAAA
AGTTCAAATCTTTATACTTTGATGCAAAATATTTTCTGCAAACAATATTT
GGGAGCTGAAGCCATGCAATGCTGAAGCTGAAGGCATTAGGATTCAGCCA
GAAAAAGAGCCAAGTGTGTCTACTTAATGATAGAATGAAAATCTTGGCAT
ATTGCACATTGGAGATTATGCATCAAGAATAGGTTTCAGATGTTTGTGGC
TAGGTGGTAGGTGATGATGAGTCTGTTGTTGGAGACAGTCATACCACAGT
GGTTACAACTTTGTTCACATAATCATTTCCTGTTCCTGGAGCCTACTTAA
GTGTGTGAGTGTGCATGTGCACAAGGGGAGAAGTACATTGTTGGATGAGG
GCTTCTTGAGGTGGAAAGGTATGTGAAGCAAGACTCAACATTCTGTGTTC
GTTTTTCTACTTTCATTACTGCAAATTGAGTATTTGTACAATATAGGTGA
AGACTGTCACAAAAGAAGCAGCACAAAAAATATAGAAAGCAATTCAAGAG
GGACTAAAGATGGGGGAAACCTCAACAAGGCAATAGATCAAGACTGTGAA
AACAAAAGTAACACATGCTATAAAATTGATGACAACAACCAAAACATGAA
TTAAATTGGGGGATATTAATTAATGCACAAAACAACCATCTCCATGGTGT
GAAGACACAAACATCTGAAACTTTGCAAACCTGTTGGTGGGTACACCTGC
TACTCTCCCTGAATGGGCTTTACGTGTTCACTGATTGCTTATGTGTTAGT
ACAAGTTGATTCTTAGAAAGTATGTATACCTACTGTCAGTTCAATTGGGG
GATGCTCTAGTGATAGCTCACTTTCCTCAAAAGACCAGTTATTTGGTGAT
AATTAAAAAGGACAAATGACTGACATTACAATATTTCATCCAAGTCCAAG
TGCCCCTGTTGCTCAGAATTATTTTTTCTTTTGAAGTTTTCAAGGCAAAT
AGAGGGCCCCTTGCTTGCATATCTGACCCTGATAGGGAGCCACTACAAGT
TCTAAAATTGAGCACTTGGTTGATTTTTGTAGGAGAGGGGTGACAATATC
AAAAACCACCATCCATGCTTACAATATCATTGAATAGTtacacctatatc
agtagataggcaaagttttgttgcaatgaagtgctcccagatttggatac
tcacctttggcctttcgctcatcatgaaatttgttactaaatgatcggag
cattaatggtaattcagctcagacaaaagctACATAGCACAAAAGCTAAC
AGTGCTGTTGGTTACAGCATTCTTAATTGTGAGATCATTATCATCCTTGG
ATTTGGTAACCATCAAGTGGAGCATGCCTCTTCTGAAATTCATTCTGTTG
AGGCGTGTTATGTTGACAAACATCATTGCAATGTCGCCAATCTTTGCCAG
AGATTACGCCATTTTTCACAGAAGATCTACAAACAATTCCTCATCTATGT
TTCTACACAAGCACTCCTTAAGGCACTGTCCTTCTATCTCATCTCCTCTA
GTTTACCTCAACAACAACTATTCTGACTTTTGACTATTGGCTATTGATGA
ATCTCATAGTGGTAAGCACTCCGGCAAAACTTCAGGACATTTCTCAAACA
AAGAAGCTAAAGATACAATAATTCGTTGTATGCTTTGTGCTAACATAGAT
ACAATCAACAAGATAGTTTTGAATTTGTTTAAGTTTTAGCATATCTCTTG
TGACTTCACGTACAGTATTCTTCCCTCTCACTGGAACTCTACCCCTCGGG
AAAATTTCCAATGATAACAGAGCAGAAAACAAATGTCATCACAAGATGCC
CTTCTTAAGCCTCTTTCCTTTCTTTTGAATTGCAAATGAGGGAACAAATA
CAGTAAAATTGTGCTGGACACTTTCTCATCTGCAGATATTTGGGTATCAA
ATAGAGGAAGAAACAGACACATGAAGTGTGCCAAAATTCCAAAACATGTT
GCAGGTTTTATTGAACACTCAGAAGTGATGTGCAAAGCAATGAACCATAT
TGTTGATGAATTGATGGATCTGGCAAAGTCCACATGAGTACTACAGCTCA
AGGAATGAAAGATATAGCATACTCTGTAGTGCTGTCTCATAGAACGTGCT
TCAACTTTTAGAAGTCAATGTTCAATATTTCAAATGGTATACAAATGATT
CCAGGACATTGACAGACAAACACTGAATTCCATATGGTACAGAACAAAAT
TTCTCAAAGACAGAGTCCATGAAAACCCAGGTAGTCCACTGAAAAGTATG
GTGCAACCTTTATTTCAAAAGAACTCATGTATCAAACAAGATTGAGAAAC
TGTACCTGACAATAATCATTATTTATTTATGCAACACTAATGATTGCATA
GAAAGCATAACAAGGCATGCCATTACTCTGTTTGGCCTTGATTGTTATTT
TTTGGCTCATGTCCTTGAAGATtgaggttgagggaaactggcaaaatagt
gccttgtagctatatgccgtatttatggcatatcactacattcaaaagaa
aggactattgttaacagataacgttatttttgagaaaagttgttctttca
atagctaggtgcaaaatcttatgaggttaactggggaaaaaatattaggt
ttgtgataatgaaacagcctaatgtaggaacacacataacgtagtacgtt
atattagagtgtacaagtaagtaggcatttgaaaattattagtccgttga
aaaatgacaaaatagaggtagtataaaaattgaacgaccgcatgaacaat
acgtagggtgcatttctcaaaaatagtcttgtttctcgccgatagtctta
tttttcaaataaggcttatttctcgccgatagtcttataaataagcctat
cggtgagaaataagccttgttcgaaaaataagactatcggcgagaaataa
gcctataagtgagtcttaggtgattttgtatgattcctatgcagatagac
ctcttatctttgagaaataagactatcggcgagaaatagtactatctgcg
agaaataagactattttgagacgcagatagtcctatttctcgctgatagt
cttatttctcgtcaatagtcttatttgagaaaattgaactaagcggatct
tcgtttcaatcttgcccttccgttgaatttgttcataaaattattcatat
gtatatatgttttaaaccccacgcaattcttgtttccgctgacaaggttg
cacaaatgcaaaggtactttctctcattaatgtactctttctgtcaaatg
taatatttgactatcacaaaatgtagtatcgtagactgtgcaattataaa
atgggagacagggtagtttaaaaatatctatgcttcctcctctaaaacaa
aacattatttttttgtgttatgtttaagctctttttcactgtttccctta
acctcattGCTCCATACCAATTAGTCACTTCACTTGTGACCTACTTTCGG
ACATAAACTTTTAAAGGCAAGCtctaattttgttaatgggttcacttggt
atacaggttggaccaacaggttttcgaaaacttcaagtgatgggggaagt
cgcggaacagcccgctgacgaatgtggtctagatcagcctcatgatcgcg
ttctgtctattaaaatgatcatgattgtgtttttatgtggaatgaatatt
tgtaaggcgagcttaagtacctatcccaaaagttttgcaagaatgaggaa
tattgcccaagtttgattctaatggtgaggaggagtcgcgcgcaagtagt
cgtttttgaattcgcaaaatccgtgataataatattgggggtcatcgctt
agcaaaaaatgacaagactggtcatggggcagCCCtaaaaacctgctttt
tatgtttgatatgcatcggtattcaatcactgttgagttgtgattacctt
taaaaatatatctaaaatAAGCCTTCTTAGAATTGCATGTTGTTTCCAAA
ATGAATGCAGGACAACATTCTTCGATCATTTCTATCTAGCATTGTAATGG
CATCAAGTGCAGGGTTATCCTCCTGCTCAGCCTTCTTGAGTCGTGATCTT
GGCTTACTGTCCAAGAAAGGCTGGTGTACTGATTTGATGAAGTATTCGCA
ACAGAAGTGATCGTGTACTTGATTCTTGTACCCTTTTACATATGCTGGGA
AGTTCTTTTTGTCAATATAAGGAAACAATTTGAAGAAAGTGTCTCAAGTC
CAGTTGACAAATCCATTGAACATGCTAACATCATGGTTGATTCCATATTT
TGTGTGCGATGAATTATATGGCTTCACCTTTGATTACACCGGGTAACTTG
GATGACGCCTGAGTAACTTGAGGCTGCTTGAGTCACCATCAGAAGATTTG
CAATGCTTGGTGGGATTGCCTGCTGGCAAAATATTGCTCTTGGATGAGTG
GTGTTTAGTTATCCGTCATCTGCACATGTCTCGACTGTCTCTAAAAAGAT
ATTCATTGAATAATCGCTTTGATGTTCAGCAACTATCGCCGGTGTCAAAA
TCATTTGGCGATGGCAATTGCTGTTTGCCAGGGATGATAGAGAGGCAGTT
TGTATACGAAAGTTATGAGGTGGCTGGGTGATGGCTGGTGAGAGAAAGAA
ATATCTGGTCAAAAGCCAAAAGAAAACGGAGACAACCTGACAAGGGGTCC
TCTAGCGGGGTCCTCTAGCGGGGTCCTCTAGCGGGGTCCTCTAGCGGGGT
CCTCTAGCGGGGTCCTCTAGCGGGGTCCTCTAGCGGGGTCCTCTAGCGGG
GTCCTCTAGCGGGGTCCTCTAGCGGGGTCCTCTAGTACCTAAAAATAAAA
AATACCACTACCCGGTAGTTTTTAAACAAAAGTCGATTGTTGAGAAGGAA
GAAAAAATAACCCATTTGCGCACACACACCACCTCTACCTACCTGCAGCT
ACCTGCGTGAGTCCAATACTTGAATATATCTTGAGCCGCGCCGGAGGCCG
TCACCAATTGATTCGTCGACGGCGCGGTGTGCAAGGATCCCCATTTTTGA
TGACTGAATGCTATTCATCGTAATAATATATTGATCCAAGCAGTCCAGCC
ATTGCATTATAATTACCGCGCATGGCCACCGTCTCCTACGAACCGGGGAG
GCAAAGGGAATGCAATACAATTTTAGAACGTAGTAGTTCTTGTCTCGTTC
TCTCTGCCGCCCTCGCAACATTCAACAAACGAGATCAACCTCGTCGTCTC
GATGGCGATAGGAAACGAACGTAGGATTTCTCAACTGACATTTTAGTAAT
AGCGAAAAATACAGCGTAGTGTGAGAGCTTGTGCTGGTTGTAAAGACTAA
TATTGTAGGGAGTGGTCGCACCGACGAGGAAAGAGTTGCCGGTGAAATTA
CGTCTTTAGATCCTTTACTTGGATTTCACAGCAATAGAAAAAATAAACCA
GACTATCGCCGATTATGGCGTCATCTGATCCCAATGACACGGTAAACGGT
GATCGTCGTCCCTCACAGAGAACAAGGGGGTATAGCGAAATCGATTTACC
GGCCACCTCCCAAATTTCAATGTCGATTCAAGACAATGCAAACGCTTCGC
CTCGTTCGACTATGACTCGTGGATCTTTTCATCCGTCTCCACGTGGACAG
CAGCCATTTGAGGATTCGGGGGAGGAGTGGTGTAACCATCGCGGGTCAAT
TTCAAATTTTCCGTCATCGTCAACAATGCCAAGGATCAACGACTATCCGT
TTCAAGCTCCTTCGTCTCACGGTTCGCAAATGCCGCCGTCCAACAAAGTT
AATATGACGGCGGGCAGTAAGATACAGCAAAACAATGAATCTCCCCCTTC
TTTCTTTTGCTCCATATGCCATGTAGGTTGTAATCACGAATTCGCGTACC
AGCAGCATTTGAATGGGAAGAAACATGCGAAACGAGTTGCTCAATTAAGA
ACTTATGCTCTAGCTTTCAGTGGCGGAGGGACGAGCGTATCTAGGATGTT
GCATTCGTCATATTCGCAGCATCAGGTTCCTGTGCAGGCGGTACCTCCTA
ATGGTTTCGTGGACACTTCTCCGGTTCATGCGGACAACGTGTCCGTTACG
GAGAAGCAACAATCACCGTCTCTACCGGCAAAAGGCCCGCTCGGTCATTC
GTGTGACGCAGAAGACCGCGACGACGAATCAGAAGAAGAGGGAGAGATCG
ACGAAGAGGAGGAAGACATTGAGCATTTGTACAATGACTTCCAAGAGCCT
AATATCAGTCAAGTCGACGCTGACGCCTGTGTGGAAGAGGGCTGTGCCGA
GGAAAACAATGTTGAACCAATAGTGGATTCCGACATTGATGAAATGTTTG
GAGAGGAGGATGACGAAGAAGATGGTAATGGTGGTGAGATTTCAGCCTTA
GTGGCGAGCGAGGCAGCGACCGAACAAGATCGAGAAGCTCAAGATCGCAA
CATAGCCGACCCCCAAAAGCCAGATCACTCGGGATCACTCGTGAAAAATG
ACTATGTTACAGAAACAGAGGTTTCAATGTCCCCCAAGAAAAATGATGAC
GATGAACAGGATATGTTTGGGGAATCTAGTGATGATGACGAAAATGACCA
TCAGGTCTGTGATGACAGGACCAGTGATGCTATCACATCGAACACGAATG
CAACTTTGCTGAAAGCAAAGACCAACGGAAGCCAAATCCCCGGTCCGATG
TTTTCTGATTCCATCCAAACAAATCAAGATGAGGATATTGTCGATATGTT
TGGATCTAGTGACGAAGATGAACATCACAATAGCACTGAACGCTCGTCGT
CCAGCATTCAACGGTCATTACATCACAACGAAGCAGCACCAAGTGCCCCA
ATGACAGCTTCAGAAGCATTGGCTGCCGCACGTCGCCGGGCATCAATTAC
AAAAGTTCAAAAACGTGACGTTGGAAAGGAGAAGCAGAAGTCGTTGTTAA
AACATGTTTCAACGACTTCTGCGGTTCCATTAACAAGTAAACAACGTGAC
CTAACGGACATTCCCAAGCGATCGTACTATCCACCGGTCCATCCTGACAA
GTTCTGGTCAACGTTGCGTGGCTGGGACTTCATCAGCGACTTAAATGATA
CCATGAAAAAGAACGCCCAGTCGTCTACGAAACATGATCAGAACAGAACC
GGAAAGGGAAAGAAGCGCCCCTTTGATGAATTAGGCGTCAACGAGAAATC
CTCACTGAGTCTTCCTGATTCATTTGATTGTATAGCTCAGTACAAAGCAT
TATGGGCCCCGTTGTTGATAGACGAGGCAAAAGCGCAGTTACTATCTGAA
GTAGTATCTGCCCAGTCATCGCCAACAACAGCATGGGTGAATAGAACGCA
ACTAGTGGTCGGCATTGCTGCAAAGGTAGAACGTTCACGATCAGCGAAAG
ATTTGTCTATTGAGAGCGGAAGTGGATCTACTACTGCCTTGGTTGAACCA
ACCGTGGTGTTGCATGTTCGTTCGATCATAAGAGGTGGTGGGTTGGGATG
CCCGGTTTGCCCTAACGATTTGCTTCTATTTGTTCGTGAAGCCAACATTG
TTGAACTTGCACTTCGCGGAAAAGTTTTCGAAGACATTGATGACTGTGCC
ACAGAGAGCGGTGTCCTCTGCCTAGGGAAGTTCTCAAAGGGCCGTTTGGG
GTTTGTTGGACAGGCTCTGAACCATAGAAGTCGTTCAATCGATGGTCTGA
TAGTGCGAGCATCTCAAGAGACGTGGAGCCGATTTTCATCACTAGATGAA
ATGTTTGTCATTCGCATTGGATCTAACGTGACAGGTGAGCAGTTCAAGAA
GATCATTGAACACGTCGATGAAGATCTACTTGTGATTCGATCTCATTACG
ATTCGTTTGAATAGCTCTCCGTGAATGCAACGCTCTGTCTCGAGTCGATG
GGGTACCGCTTTCAAAGTACTTGCTTGATGGGAAGACAAACTCGTCCGAG
GACGAGCACGATTCGTATGCAGTCGTAAACAGTACCAACGTGACCAAGTT
TGATCCATTATCTCAGTCTGGACTTCCTGTGGGTTTTCGGATTTATGTGA
AATCAAAAATGAATTCATCTCAATTACAAGCAATAACTGCATCTTCTAGG
GAGTATGGCTGTGGTGGATTTACACTGATAAAGGGTCCTCCGGGTACAGG
GAAGGTACGAGACAACATTACGTTTGCAGAGATATGGCATAGTATGACAG
CATTAACATTTTCTTTCTCATCTCGCTTATTTTTACATTTTCCTCGAAGT
CAACAACTCTTGTTTCTGTGCTAAATGCTCTTCATTTGAGACAATATCAG
GAATATTATGCTGCTATAGAGCGCATCATCACAGATTCTGACGTATCTAC
CTACTACGAGGAATTAGCTTTGCTCAACAAAGCAAATGAAGTGAAACCAA
GAATCCTTGTGTGTGCACCGAGCAATGCAGCCGTTGATAATGTGGTTGTG
AAAATAATGAATGATCGCTTTGTCGATGGAAATGGTTCAAAATACTCTCC
CAGCATTATCCGTGTAGGGACTGGGATAGTGAACGATATCGCAAAGAAAG
TAAGCTTACAAGGGGCTGTTGACTCCATCGTTCTGCAAGGTAGCGACCCG
ACCAAGCTTGACTCGTTAATCGCAAATGGAAGGAATGAACTCAAAAGGCT
GCTGCGAGAAATACAAAAACTAAAGATAAGAATCCAGGTAAGGATTGCAA
GCATTGTTCAATACACAAGAAGACTGTTCTTTGTCATAGGATATTTCCCC
ACTTCATCTAGGCTCTGGTTGATGCATGCCCATATGATATCTGCGAAGAC
TGGGAGGTCAGGATATCGGAAGATCCCAGCGAAGGTTTTAGAGTACTATT
TGTGAACCACAAGGTAAGTCAATACAAAATTTTCTACTTTGATTCGTTAC
AGTTGCTTAATCGCAGACATCATTCCCTCCTATTCCAAGACAAAAACTAC
AACCTTTGATATTCCACCCAAAGTGCGACCAACTGAAAAGCCGTGTTGCG
TAAAAAAGCTTCCTCACTACATTGAATTATTGAAGTCTTTAACGAAGTAT
GTTGAGCGCCACAACAGTGAATCCTCTACGCTGGAAAAGTGCATCATCCT
TCAAAACCATGCCAATACAAAACGGGAAGGTGGAGGTGTTGAAGAATCGT
CCCTTTCTCTCCTTCAAGAGTTAGAGACTCATCTACTCAACTCAACTCAT
ATTGTTCTCACGACGTTAGGGTCAGCAGGGTCGCGAGCAGTCGAATCGGC
CAACAAGTTTGAAGTTATTGTGATTGATGAAGTGAGTACTGTTATTGCAT
TGACTAGTGTAAAATGTGATATCGCAAGTTTAGCTCATCACCCATGCAGG
CAGCACAAAGCTCTGAAATGTCAACCCTTGTTGCTTTGCAACTTGGATCA
AGCCATGCCATATTAGTCGGAGACCCACAACAACTCCCTGCCACTGTTTT
CTCAATGAGTGGCAGAAGCACGAAGTATGACCGTTCACTCTTTCAAAGAC
TTGAGCAGTGCAGTCACCCTGTCGTAATGCTGAACACACAATATAGAATG
CACCCAATGATAAGCGAATTTCCGCGGCACATTTTTTATGAAGGAATGCT
CATAGACGGTCCTAATGTCCAAGCAACCAACTTTGGTGGCAAAATGATTT
CGATTGCAAAGAATTTCCCTCATTTTAAGCCTCTTACAATTCTCGATTTG
GATTCAAAAGAAGAAAGGGAAGGTACTGGCCTTTCAAACATTCACGAGGC
GCAGCTTGTGCTCCACTTGTATCTTTCCCTTGACCGCAAGAGTGATGGCT
TACTTGCTAAAACTCGGGTTGCTGTAATCACGCCATATGCCCAGCAAACC
TTAGTGTTGCACAGACTCTTCAGTGATACATTTGGGAGTTCCTATTTGGA
GAGAGTCGAGATAAGGTTAGCTTATTTATGCTATCATTTTGGTCAGTTAG
CTTGAGCGTTTCCTTAATTCGTATATGATACTATTGATCATTGATCCGAA
ATCATCAGCACCGTTGATGCATTCCAAGGCCGTGAAGCAGGCATTGTTAT
ATATTCATGCGTTCGAGCAGGAGGAAAAGGTAGCGGTATTGGATTTCTAA
GTGATGTGCAGCGCATGAATGTTGCACTGACGAGGTGTGTTATTCCGATT
TTTTACGTCTTGCTGCAATGTCACTTAAATTTACCTTTTATTTTCTAATA
TTTGTCAGAGCAAAGTACTTTCTCTTTATCATTGCACGTCGGCGGTCCAT
CATGGTTAATGTCTATTGGAGAAAGCTTATTGGATTTGCAAGAGAAAAGA
AGTCACTCATTCATGTACCGATAGATCGATGTAAAAAAGATGGTCGATTT
CCTGATCTGTCTACACTAGGTCCTAGTGATATTGAGTATTCATGTGAAAG
TGATTATTCCGCATAACTAAGGAAAAATCATTAAAAGGCATAAAACTTCA
TTCAATCTCTGTGCACCAACACCAAGACATGGCCTAAATCGTGTTTCTTA
CTTGCTGTTGAGGCATTTAGACTATGCGAGGGCCCTCCCGGAAATCTCCT
TGAATATACATGGAATTAAAACGTGGAGTCTTGACTCCTTACTTAATGGA
TCATTCTTGAACGGTTCCCTCTCCATTACTCAAAAAATATTAGTTCTTCT
TGTTTGTTTCTTCAAATTTCTTACAATTTGTCTTCAATATGCTTGCCCCC
TGTTTCAGTGTCAGACGCGTCCAAGGTTTGCAAGAAGTGTCATTCTTGTC
ATCCATTTTCGGTGATATTCTTTTCAGTTTGCAATAACCTTTCCATTTTA
TATCTCTAGGTTGTTCATGCAATTTATTTCAGGCTTTCCTTGCCGGCTCT
TGCAAGGATGAGTGGTTGAAAGGAGGACAAAGATGCCCGTACAGAATAAC
ACCTGCAGTTTAGTGACTTACTAGAGGATGATATGTTGTGATGGTATTCC
TTACGTCAGAAAAATTTCAAGAGAAGGATACATCGGTGCTAATGCTGGAA
TTATTTCATGCTTTCATCATTCCACTCATTGATATCACTAAAGCCAAATC
TCATTGATTCGTTGTGAAAGAGAATTGCAATTTTCAACAATACAAAGAAT
ATTTCATACAAGCCCAAACAATCATCACCATCATACTAGCTATCTTATTA
TTTCATAATAGCAACAGGCACCAACTCCCCTAAGGTTCTGTTCTGCAAAA
GCAATTATAACTATGCCAGGTCACATCATTGACAAATTTTTATCCTCCCC
ACTTAAATCAAAAACGAAAATCCGAAAACTGCAACAACAAGAATAGTACC
AAACATGTTCCTCTCTGATTGTATCACGTCTCCAGCACTTTCTTCTGCAG
TTGGCTGATGAGTAACTGCAGGACTGATTTTGTTTTCTATCACTGCAATT
TCTAGCTTAAATGGCGCTTGCTCCATCATATTGTCCATGATTTCCTTGCT
GCTGAGAAGGCGATGGCGACGATTGTATGTAATACCTGCAGTGCCCTCAA
TGGTGATATTACCTGCAGCACCTCCCTGAGCATCATAATACACCGGAATC
ATTAAAGTAGAAAGTGTAACCGTACTTGTTCCTGCATTGCTGACAGCCGT
GACAAAGTTTGGTATTCCATCTGAATTGACAAGAGTTTGACTCCCCGGAT
TAGCTGTGACATCCCTTAGTGTCAATGTGACATCAACGTCATCAGAATAT
ACACAAATTTCAAGGGTTGAACCAATTTCAACCTGCAGCTTGCGAAGTGT
GCGTTGTCTTGTTGGTGTATCACAAGGACCAAGTCGTGCACTGACATCTG
CAGAACGAACGGCCGAAGATGTGGCATCTGTAGCAGTAAAGGCACCTGTC
TCAACTGTAGCAGTAAACCCCCCTTCAGAGTCATATGTGACAGTTGAAGC
GACTTCTGTCATGTTTGCGAGGACACTCATGCCATTATACCAGAAATCAG
CCCGGAAACAATGAGTCCAATTACATGTTCCAGAGTTCTTGCAAGTCAAG
TCTCCATCCAAGGTGACAGTGACTTCAGAATCATCAGTCAATGTAGTACT
TCCAGCAGAGCATGCACCCTCAGTAAGGCTTGTCTTGATAGTGCCTACTG
TGATAACTGCATCTATTTCTGCAGTGCAAGTCAAATTGATTTCACTTTGT
CCCAATGATGTTGCAATAGTACAATCTTGTGTTATAGATTTGCCTTCCAA
GTCTGCAAGAACATTGTCAGGGACCTCACTGCTGCTACCAGCATTTAACA
ACAACTGAACAGGTCCATTCGAATTCCCAATAAAAACATCAGGATACCCG
TCTCCATTGACATCACCCACTGCAATGGACCTTGTGTCATGACTACCACC
TGGGAGATCATTTGGGACAAAGCCACCATTTCTATCATTCAATAACAACT
GATTTGGGTCTCCCATATTTCCAAATATGATGTCATCGAATCCATCTCCG
TTCATATCAGCTACAGCAATTGAAAGTGTATCAAAGTTGCCACCCGGAAG
TTCAATAACTGAGAACTGACCAGTGCCGTCATTCAACAGCAACTGATTCA
CTTCACGCATGTAATTTGCAACAACAATATCATTAAGCATACCATCTCCA
TCAGTATCTGCAACTAGTAGAGCTTGGGTTGCTCGAGAACCTCCCGGAAG
ATCAACAATTGAAGAAAAGTTACCACCCCCATTATTTTGGATGAACTCAT
TATAACTAAAAGTCCCAACAACAATATCAAGGTTTCCGTCCTGATTAACA
TCCGCACAGGTAATGGCTGTAGTAGAGCCATTGTAAGGAAGATCCAAGTG
GGAAGTAAAATTCCCAATGCCATCATTCAGTAACAATTGGTGCGGTTGTA
GATTATCGCCTCCAACAACAATATCAGGGTATGAATCTCCATTGATGTTA
CCTACAGCAACTTTCCAGACCAGATCGCTGTTTCCTGGTAAATCAATTGG
CGATATAAAGCCACTGCTGCTACCATAAGACAACCGATTCGCTTGATTGT
AGTTTCCAAAAATCACATCACAGAACCCATCTTTATTCACATCCGCAACT
GCCAAAGAACCTGTATTCTGAATCCCTCCCGGAATATCACTCAAGACAAA
GTTACTTCCATCTCCGCTACTCAAGAGTAATTGATTCGGTCCAACACTAT
TGCCAACAATGATATCATCATACCCATCATTGTTCATATCACATACAGCA
ATAGCTTGTGTATTGAGAGTGTTATCACCTGCAGTAAGATTTAGGATTGC
ACTAAATGTTATTGTCGCTCCCATCATGGCAGTTGTAATTGTAGTACTTG
TGGTTGTTGTGGTAACCGGGGATGTCGTTGGAGAATTTGTGGTGACTTTC
ACTGTTGGAGAAGAAGACGGGGTAGAAGTTGTTTGTGCCGTCACTTCTCT
CTTTTGTGAACATGTTGTTATGAATAAGAAAAATCACCCGTTGTATAATG
TCAGAAATGTTGTTTCATTTTAAATTCCATTCAGAAAGAGAGGTTGAGCT
CACCATAATTCGATTCTCCCCCGAGAAGGACCAATAAGCTGCCATGATGA
GAGCCGTAGTTTGGGGGGACAGAAAACACTTGTTCACGAATTTGATCCTC
ATAGTGAGTTAGATAGGCAGGAGCCAAACTAGATATGATTGGTGTTTGTC
TGTTATGGTTTTTTCTGATGTTGCTGTTGCTTTACCTTCAAAATTATGGG
TCTGAACCATCGTGAACTGTGAATAATCATGAAAGGTGTCAGAACGAGTT
CTCGTTTTTGTTATTGATGCTGTCTCCCGGTGTTCGCTTTACTATGGGGA
CTACTTGGGTGGGGCTACTCATGGGGTACTTCTTGGGTAGGGCTACTCAT
CAAGATGTGTGGTTCACTTTTCGCTACGACTACGGTATTATATTATTGTA
CAATATTCTAGCGTACCGGTTTCTGTTACAATAATGTTGTCGCTCCATAG
TAGCCTGTTGAGACGTTCAGATAGAAAGGGTAATGACATTCAGTAAGATA
TTCGATGCCGGGCATGCGGGGTAAAATTCTCTTCATCATGGAAAGGTATG
ATTTACTCTTTTTCACACAGCTGTATGCTTTAATTTTGTACGTACTAGAG
GTAGATCAGAATTCAAAACTAAAAGAAGTAGTTGGAGAATATCTTACCTT
TACATTTTGTTAGTGTATATCTTACCTTCAACTTTCAACATTCGATTATA
GAAGTCGAAAGATCCATCCAGCCCTCATGTAAGTTTATCTTGTGCACAGG
CACAGACCGGGACATACCATAGAACACCACCTCCACCCTAATAAGAAGAA
CTACCAACACCGAAAACCATGGAAGATCTACCCGGTCCACTGGATCCTGT
CTCCATGAATCCACGGAGCTTCGTCAGCTGACACAATCATTTCGTTAGAA
CAACAGCATTCACCAAAATTACCACCATAAAAAAGTAACCTCCAAAAAGA
ACAATGGAAGAACAACAAGCTCTCCTCTCTccagcccccaccgccaacaa
cgacgcaaaccactacggcacaaccgccgccatcacaacaccaccaccgc
caccgccacAATCTTCCCACACAAACGGTTCAAATCCACACCACATCCAC
GATGCACCATCCTCCCCAAGACGATATCACCGCACCATTTCCTCGCACGA
TCGGCACTCGACACTACTTCTCCACAATCCACTAGAAATTATCGACATTG
ACACCTCCCACGAACGACGTCGTCCCTCCTCGGTGGCGGCATTGGCCGTG
GCAGAAGTTATTTTGCATGATAGAAGAGAACGGAGGGAAAGTCAGTTTGT
GTCAACGAGGGGACTTTCGGAGAGGATGACGGTGCCGCCTTTTTCGATGG
TGGAGGATGGTTCGTTGGGAAGTTTGTCGACTCACGGTGATGATGACAAT
GACGAGAAGGAGGAGAATGGGCATGGTAATGAGGGAAGAATGCTCCCCTC
CCTTCGTGAATCGATGCGTTCCTCCAAACAGAAACACTTACATAAAACGA
TTGCGGACGAGGTACGAACATCCTATTCTTCAAGATTGATACAAATCGCT
TCTCAAATTCCAGCAGTGGCCATAGTCTCGGTATTAAACTTTATGATTGG
TATACCCTTCGGAGCATCCTACTTTCCCGTGGAATGGAGCAATACTGTCT
CCTCCTCCTCTTCTTTGTCTTCGTCTTCTCCATACGACAACGACAATGGA
ACGGGTCCATCCGGTGGAGAATTCCCCCTCTCGGGCAAGGAGGCACTCGG
ATTACGAATGTTCCTCTTCTCCACGGCCATGGCCCAATTGGCATTCACGT
ACACTTCGAAATTCACCAACGGGGTGGGATTACAAATGGTGGAGAATGTG
CCGTTTTGTTTGGAATTGGCAAGGATTGTGATGATGGAGGTGGGATGTGG
GAGGGATGCATTGTCGACACTGTTTTTTTTGTTTGGTTTGTCGTCGGTTT
TGGTGGGTGCCGTGTTTTATGTTTTGGGGAAATTTGCTTTGGGGAGGGTG
GTGTATTTTTTTCCGAGTCATGTTTTGGTGGGTTGTATTGGGGGGATTGG
GGCATTTATTATTACTACTTGTGAGTTTTGTTTTGTTTGCTATAGTATGT
CACCGTCTCTACATTGTTTGTTGATGGGTAGGAATGATCATCTTCTCATG
TTTGCCATCCAATGCTCACATGTACAGCACTGGAAGTATCGACCAACACC
ACCTTTCATTTCACCATGGAAGGAATCCGCAATTGTATCCTCCAACAGTT
TTATCTGCTGGCACCCGTTCTTGCGTTTGAAGTTCTCCTACGAACACTCA
TGCATGTCACGGATCATCGGTATCCCCTCCTCGCTCCGATATACTATTGT
GCCATCACACCAGTCTTCTACTTAATGCTGTGGGGTTTCGACTTGGACTT
TGATGCAGCAGAACAGGCTGGATACTTCTTCCCACCACTGTCTGCTTCAG
GCTCTGTGTTGAATAAGGAACTGTTCCAAATTTTCAACATTATTGATTTG
AGAACGGTATCGTGGACGGCGGTCATTAAATCTGTCCCCACCATGGTCAG
TCTTACGGCATTCTCCCTAATTCATGTCCCAATCAACATTCCTGCCTTTG
CCATATCGACGAATGTCGATCCCGATATGAACGCCGAGTTGATAGCGCAT
GGGTATTCCAATACTCTTTCGGGCATATTTGGAGGACTTCAGAATTATAT
GGCTTATTCAAACAGTGTCATTTATTCCAAAGCCAAAGGAGAGGGGAAGG
CGTCTTCCCTTGGCATTGTCCTGACCACTGCGCTAATTTTTGTGTATGGG
CCTACCATGGCGTCGTTCGTTCCGAGATGTATGGCGGGGACGCTGCTCTT
GCATGTTGGCGTGGACTTGTTTCTGGAGGGAGTGTACGAGTCATGGAATG
ATTACGACAGGCTGGAATATGCTGGAATTTGGTTGATTACTGTTGTGATG
GTGTCGATGGGAATGGATGCTGCCCTTGTGGCTGGTGTCATTGCCGCTTT
GTCGACGTATGCAGGTATGTTTGTTGCGTACTTTGAATCGCCTAATATCT
ATGTCAATCGTTGTATAATATTGGGTTGATCACTTGCTGTGCAGTTCAAT
CGATAACGTATCAGTACCCCATCAGAGGTGCCATGACTGCAACGCGCTTA
CGAAGTAGTGCCTGGAACAGATCTTCGGAAGCAGAAAAGATTTTGATGGA
TCCAATCACCGGTCGACAAAGAATTTATGTCATACAGATGCAAGGCCACA
TCTTTTTTGGTAATGCAACAACTATGTCGGATGAAATCAATAAGTTGTTG
ACAGAAAAGCTCGGAACGGAATGTCAACCGATTGTGGTCATTCTCGACTT
TTCCCCAGTACTAGGTATGGACTCAAGCGCTGCACAAGCCATCGCAAAGC
TTAACAATTCAATCCGGAATAACTTTCATGTGGAGATAGTGATTTTTGTG
AGTGGAAGAGAGGATGGTTTCCCCTGTGCATATGACTTGTCACAGAAGGT
CGACAAGGATGCATGCTTCAGGACTTCTAGCACAAAGCAATTACTGCAGC
CAGATATTGATAATGACGATCCTTTGGTATTCGAGCCTACACAACCTCAT
GACGACATGAGCATAGGAGACTCCTTAGCCGCACGCGCTATGCAGTTCCG
CGATAGGTCAAAAGGCTCCATCATGGCAGAAATTCCAAATAGCCGAGTCT
GTGCCTCCCTAGATGATGCACTAATCTTTGCGGAAGACGTATTGATTGCA
CTCCGTGATATGGCGATACTGCAAGGAGATGTTAACGAACGTTTCAGTCA
GAGTCATCGATCTGCTGCGTCGTGTCACGCCATTGAAGAAGATGGAGCAA
AAATGTTTCTCGCTACCTTGTGTAGAGGAGCATCGTCGGCCGATGTCGAA
TCACTTTTTCGTTTATTTCTTCGAGAAACATACTATTTTGACGATGTTAT
ATGGAAACAAGGTGACACAAGCGACAGTCTTAAACTTCTCGTGGATGGTT
CCCTCATATCATTGCTCGAAGATGAGCACGGTGCAACCGAGACAATACAT
CCCGGTAGTACCATTGGCGAGCTCGGTCTGGTAAATGGCTCACCCAGATT
GACTACTGTCAAAGTTTTAAGCAATGAAGCAATTTTATACAGTCTCAGCA
AGGAGAGATGGCTTGAACTAACTCGTGATGATCCTCGGATTGCTAGGTAC
ATTGATCTCCTTGTTGTGAGATATCTTGCTCATAGAGTTCAGCACGTCTC
GAACCACATCTTAGACAGGCGATCGTTACCAGTATAATCTGGTTTCGCTA
CATTAAGATTGTTGAATAATCAAACAACCTGTGGATGACGAGGACTGCAG
CAACGCACAGTGATGTTTCCAATAAACAAATTATCTATCTTGTCATCATT
TCAACTGGTGTTTAAGTAGAAGTCCAGACCGTAACCACTGTGACTTTCAT
GGCACCCGTTGTGTTTTTCTTAGTGTCTGTTGTGTTAAAGAGTCAAGCGA
CAGAATCTGGCCATTAGCGCCGATCTTGTGCGGTGTTGTTATCGTCACAG
AAACATGGGCATCATGATTTTGATGTTCGGAACTTAGCGAGGAAATCTTG
TATTATCAATAATTGTTACATATAAATACTTTATTGCGGACGAGGAGGCA
AGACGGATTTATTGAACTCAGAGGCCAAAATTGCCTTTTTGATGCTTGTG
AATAATTTTTGCCCCTTTGTTGTAACGGAGTCCATCGTTATGAGTCCGAA
AGAACCATCACATAGACGACTAGTTGATAGAGAACTTGAGTTTGTATAAT
ATTAAGCATTAGTTAGAATGTGAAGTTTCAATCACGTAATTAACCATGGC
ATTGTTCACAAGTGTTTCAAATCAATAGTTAGTACAACAAGCACAAAAGA
AACTTTCATCATTGTTTGAAGCTGTCAGGTTGACCAAAAAGAAGCTGGTT
CTAAGTTTGCATATCTCTGATGGCATTTGACCAGACAAATTATTTCCATC
AAGTTTCAAAAGCTTTGAAGCAGGAAGAAAGCCACATAAATCAGAAAATT
ATGACTTTTAACACATGATCCATTCTTGACGGTCCACTCACCTGCAGCTT
ATGCAACTCTCCTAATTCCGACGGAATCAAACCATCAAAATCATTCTCTT
CCAAGTATAAAAACTCAAGCTTCAGCATCTTTCCCATGTCAGTAGGGATC
GTCCCCGAAAACTGATTGTCACTTGCACGAAGATACTGCAGAACTTCCAT
ACCACGTATTGTATCGGGTATCTGTCCTTGCAAATTGTTCCCCGATAAGA
ATAGCTGCTCGAGGTTACGCATGCCACCCCACTCTTCCGGGATAGAACCA
GTAAGTTCATTGGAGTCTGGAAATTAGTTGTTGCGAATGGTTGCATCAAG
TAGCGCAACAAAGGAACCCGGAAGATGTTAGTTTGACGAATGAAAGTGGC
GATTATAAGATTCGTCTTGAAGCCTGACCTAAATACAAGAATATTAGCCC
ATCCAACAATCCCAACTCGGACGGAAGTGGGCCAGTCAAGCTATTTTGAT
ACAGTTGAATCTCTTCATTGCATAGAACAAAGAAGCAACGCGCATGAAAA
TAAGTTTAGAGTTGCTTTTATCATTCATAACTGATGAAAGGGATACGTGT
GTAAACAGATGGATACTCACCTGTTGCCTTCACAAGATTTGCCAATTCCG
TAGGTATTTTACCAGTGATTCCACGATTTGTGTCCAAATATAATGTCTTG
AGCGTATTGATTAATGGAGTGTAAAAGAGTGAAGGAAAGGGTTAAAAATA
TAAGAGAAATGACAATAGGGGTCGATGGTTTTCATGCAAGCGATTCTTTC
AGAGTTCACACACCTCTAAATTCTTCAATTCGCCTACTTCCGATGGTATT
GTTCCAGTCAATTTGTTTGCTCGTAGACGCAAGTCCACCAACGATGTAAG
CTTGCCAATACTTGTGGGAATTGGTCCTGTCAACCTGTTGGAATCGAGAT
AGAGCGCAAGTAGGTCTAAATGTTTCGAGCCGAAAAATAGGGAAGACGAC
CAATGCGGCGACGATGCTGTGATGAGAACCAATACGATGTATACGTTGAA
ACACAGTTTGCACTCGCTTCTACCTACCTGTCAAATATCCAATTTCACCC
GGTATCCTACCCCCAATCCTATTCTGAAACATACTTGCATCGCGAAGTTT
ACTCATCATGCCAATCTGTGTCGGGACAGTCCCTGCGATTTTATTATCAC
TAATATTGAGATTGTAAAGGTTACCAAGTTCGCCAATGGTGGTGGGGATG
GCGCCCGTAAATTGATTGGATTGCAGGAATAGATCTGCGCGGTGCATATT
CGGGTGATCAAGATGTACATGAAAGAACAGACGGGTTGAGCTGGAAATAT
GAAAAAAAGATGACACAATCAACCATTCACAAAGCTTTCCCTGGCCGATT
ACACATTCTTTTCCTTTCTCACACAGACATCCCAAAAATCAGCAACCAAA
CAACCAAGACTCACTCACCCTGCAAATCCCTCAACGCTCCAATCTCCCTC
CCAATCGCCCCACCCAATTCATTCCAACTCAAATCTAATGCCTGCATTTT
CGTAAACGCCATATAAACCTCTCTCGGAACCAAACCATGAATGTTATTCT
CCGTCAAATTCAAAATGGCCACATGAAAATCATCATCATAACGAACACTA
CTCGCCCCATGCGCCGTAGACTGCGGGACAGGATGACAAATAACACCATG
CCACAAACAAAATCCCTTTTCCGTCAACCAATTCGTCGATTCTCTCCATT
GAATCTCTTGCATTGTAAActccacctcatcttcctcctcctcctcGGTA
CGAAACGGTCGATCCGGCCCTCCATTCCTACTACCACCCCCACTCCCGCC
ATTGACAATTGCCAAATCGGTAGTTTGGAACCAAAACACCGCCAAGGCAT
AACGTTCAAACAACCCCTCCTCCCTGTCGACCTGTTCTCCCGTCAATCCC
GTCTCGACGTCGTCCAGGGGCATGACATCCAATTGACGTGGATCGTCCCG
GACGATCCATTGCAGTGCCTTGTATTGCGCCGTGGTGGGATCTTCGAGGG
TGGATGCGTGGGAGATTTGATGTTCGAGGAGACGGTCTTTGATGCGTTCG
AATTTGATCATGTCCAGCTCGtgttggttgttgttgctgctgctgtcgtt
gttgttgttgGAGCTATCTTGAGGGTTGTGGGTCGACTCTTCATTCGACG
AGTCCATGGGTTCATGACTCGCCGAAGTGCCACTGGTCATGCCGCTACTA
CTGCTTCCCCCCGTAGCGGGATTCATAGGCCATTCGGCACCATCCTGACC
CATATTCTTTTTCATCTGACCAATCAACACTCCCATAACAATCAACGCCA
TCACCAAGCATAACGAACAAATCAATTTTCTGTGCAGCATAAACCAAACG
GGGCATTTGTTGTACCTCCTCGATCGTCGTTCTTCATCTCGCATTTCCAT
TTCCAATGTACCCCCCCTTCCGGAGGACGACGAAACACGACGAGAAGCCA
ACATGATCAAATGACGACTTTCATCGTGTTCTCTCTTTTGTCGTTCTGTC
CAGGAAGAGTACGAGGCCGTTTCATCGTAATTGTTGTTACTGTTGTTATT
CGTATTGTCCCCCATGACGAACTTTAATTTCGAGTCGTCCAAATCCTTGC
TGTTGGCCGACGACCAAAGATTGTCATTGCCATTCTTATTGAGGTTGTTG
CTATTATGGATGCCGCTGTACATGGAAGGAACGTCGTCTTCGCTATCGAC
CTCTTCGACGTGGGATGGCGGAGGCATTTCGTACTCCATTtcgttattgt
tggcgttgtcgtcgtcgtcgtcgtcgttgacgtGGAGGGGAAGACCGGAA
GCGGCCTCTTCCATGAGACGCATTTGACGTTGTCGTGCCAGACGACGTTC
GTGGAGGCGTGATTCTTTTTCGAAGGAGTCTAGCATGGTTGGAGTGAGAT
TGGAGAAAAGGATTCGAACTTGGTGTTGGCGGTTGATTGTGATCTCTGCT
ATGCTTCTCTAATGTTTGATATGTACTCGAGGGTTCTTTTAAGCCTTCCT
AGGGTGTACGGTATTGTACAATACGATACGATGATAGGCATAGTTGTGTC
GGACGCCGGAGGGGGCCGGTTTGATATCACCTCATCTTCACCCCTATGCA
AAAACCATTTTTTGGATAGAGGTGTTATCATCAACCATCTTCAACCATCT
TTACCACCTCTCCATCATGCATGGTGCCATAATGGTGCTTGTTATGTCCA
CCACCAGTCGCTAACATTCTGACAGATCTTGACTCAGGGATGAATGTAAT
CTTGACAAATTTACCACCATTGACCATTGATCATGTCACTGTGGCATTCA
TTCGGATGAAATTGTTTGATGGGAAATACATTAGGTGATGAAATAATGAT
GTAATCTTTTGTGCTGAGTAAAAACTAGTTATGCAAGATTAAATTTGGCT
GCCTTTCAATTGAGAACATGGGAGAATAATCAGTACTAATGGTTGACGAT
TGTTTAATATTAAAAGTCTTGCTATGCAAAATGACAGACTTGCAGTATGC
TCTTTTGTGCTGAGTAAAAACTAGCTATGCACGATTAAGTTTGGCTGCCT
ATCAATTGAGAACATGGGAGAATAATCAGTACTAATGGTTGACGATTGTT
TAATATTAAAAGTCTTGCTGTGTAAAATGACAGACTCGCAGTATGCTTCG
TTTGAAAAACAAACGCACATGATGCATCATAGTTTTGGCAAATTGAAGTG
TGGTGTATATTTTGACATCAAGATTGTTAGTGAAACAAATCTCGTGGAAA
TGGAGAAATAACAGTGACACATCTGCGTTATAGCAGTGCCTGTGAATTGG
TTGTGTGAAATGTCAAGAGTAGTCAGCTTAGTCAAGTTTCCTCAATGTCT
TCTCAAAGTTGGAAGAGTGCCTGTGAATTGGTTGTCTGAAATGTCAAGAT
AAGTCAGCTTAGTCAAGCTTCCTCTCAAAGTTGGAAGAATGCTTGTGAAC
AGATTGAATGATATGGATGGAAAGAAGATGAAGCGGGATCAACTGTCCTG
TTCACATTGAAAGACTGCATGTGAACAGGTTGGACCACAAGAAAAGAAGA
GTCAGCTGTCACATTTCCAATTGAAGATAGAAAACTGCATGTGAATGGAT
TGTCCAAATGTCAAGAATAGTCAGCTTGATCAAGTTTCCAATTGAAGATG
CAAGACTGCCTGTAAACCGTTTGGACAACATGGAAAGACACATCACAAAT
CAGTTAGGTCAACAAGTTTCCAATTGAAGATATAAGACTGCCTGTGCATT
GATGTTCTAATTTCAAGTTGAAAATGGAAGACTACATGTGAACAGATTGG
ACCACATGGACACAAGAGTCAACTTGTTGTACCAGTTTCCAATAGATGAT
GGAAGACTGCCTGTCAGCTTGTATCCAATTGAATATGGAAGACTGCCTGT
GACCGGATTGTCTGCAATGTGAATGTTAGTCAGCTTGATCAAGTTCCACA
TCCAACTTGGAAGACTACCTGTGACCTGATAGCCTGCAATGTGAAGATAA
GTCAGCTCAATCGAGTTTTCTGTCCAAGTTAGAAGACTGCCTGTGGGGTT
ATTTCCTGATATGCTAAGATAAGTCAGCTCAATCAAGTTTTCCATCCAAA
CGTAGAAGACTGACAGTGATGTTTTTTCATGAGATGCCAAGGTAATAAGC
TTGGTCAATTTCTAATTGAAGTTTGAAGGCTGCCTGTGAAGTTGTTGTCT
GTTCTAAGATGACTTGATCGTGCTTGGTCATTCCCTTGCTGCAGAAGTGA
TTTAAGACCAAATCTTTCATTGGCAAGCACCAAAACAGCCATCAGCCTGT
ATCTCTTACATTTACCAAAAGCTCTGATGACGCCAGAGAGCGCTGATGTA
GTCTTAAAAATCATCAATATTGGAGCAAGTGTGTAGCCCTCACGGAAGAG
GGAAGAAGTCTTTCGGACTGACGATCTTAGTCACTCACAAATATGATCAA
CAACACCAAACTCCATTGAATTACAAGAAGGATCTTTAAAAAAAAGTACA
ATATTCTAACCAAAGTCATAGAGGAGACATATTATGCGAAGTACAGAAGA
CACAGACTATGAAGTTGAAAAGTCTATGTTCTAGAAGTAGCACACCCGTT
GGAGAAGATAGAATTAGAAGGGAGACAGCATTCAAAAAGAGGTTGTACCA
CAAGAACTGTTTTTTAATATTAAGCTCTATGTATATTTTAACAAAAATGC
TTTGTAGGAACCAAATGCAGAATCAAGAATGAAAAATCATCTCTTTGGCA
ATTCGTCAGGGAGGTTTACTTCCTTCTTTGCCATGTCGAGATATCATCTT
AGCTACCTAGGCATGGCTCTTGAGACCATTGAAACTTTAGTGCCTCACTC
TCCCATCTCCATCAGGTGTAGTTAAGCTCTATGGACTTCATTCATCATTG
CTTCAACACTCATAATGTTGCGAATGCTCTTCCTCCTTGGTTTTCACCAC
AATTTGATCCGTTCCCTCCGTGGTCTCATCGCCATCTTCCAAATTGTCCT
CTTCGTCATCAATAGCAAACAAAGTTTTCATAATATTACAATCATCTTCG
ACTCCCAGCTCTTTCCGCAGCGGGAGACACAAATCATGATACAAAGCCCA
CACTTCGCCTTTGCTCAACTTCTTATTCGTTCGTGGAAGAACCATCATAC
TTTCCTCACTTTCGAATGGCTGCACGGCAGCCGTTTTGAAGTCATTGACA
GAGTAATGAAGCAAATCGTATTCTCGCAGAACTCCTTCGATAGTTTTGGG
CAACGAGAGTATCTTCTTAGCACGTGTGCATGCTACATAAATAAAGTTCA
ATTCATCGTCGTATGATGAGATGGCAAACTGCCAACAGCTCCTACGTACG
GGTTTGACATCGGACTGCAAGTGGCTAGAATCGCTCAAGAAGCGAGGCCG
GAATTGTGCGGGCTTGTTACTTACGTAAGATTTGTCATGCAGATTCAAGA
AATCGTCGCAAATTTCCACAAAATCCCATTCGAGTCCTTTGGCAGCATTA
CAGGTGGTGAGAATAAAGTCGGCATCCTCTTCGGAGTGTTTTGCTTCTAG
TTGGGCTTCAAATACCTTGACGGCTTTCATCGTATTTTGTCCGTAGGTCA
TGATAATATCTATCGATTTTACGTAATGATTGAGCTCTCTTGCCTGGTAG
GAAGCGATGAAATCATGCCATGTCAAGTGATCATAATCTGCAAACTCTGG
AAATAATTTTGAGGTAAAGTTGCGCCATCTTCCTTTGCCATGAACAGCTC
ATACCTGAAAGAGAAGTAGTCACAACGATAAGGCATCGCCAAAAATGCAG
CGAAACGGGAGAAAGCAACCAATGAAAGCAACTTCTTACAAGCACTCAAT
CTGTTTTATTGCTTTGCGCCACATTCTCGCACCAGACGTCTCGCCCTTTC
CATTAATGTGAAACTTGGGCAAGGTCTTCGACAACACCAATGGTGAACTT
AAAAAGTCGTCCAAATCATTGCTAGGTGGTTGCTCGCCGAGCATTTGCTC
AAGGACGTCGAATCCATCTTGTTGCTGCTTCAAATGGCCAAGATTCATTA
AATCCAACGCCGTTTTAAGGAGAGTCCCATTCTTCCGCCCGATAATGGTT
ACCGGACGTTTATTCCACGAATCTCTCTGCAACAATGATCGAGTGGTAAC
GATGCTATCTGCGTCTTCTCTACTGACTCCTTCGACGCGATATGGAATCC
ACAGCTTCTTATCTTTGCCGATATAGTCCGTCGTCTGTGGCGAGTTCTCC
TTTACAAAAAGAGCAATGTTGGCGATTTGTGCAACGGCAGGTCCGAACCT
GAAACTTTTAGTGAGGAATCGATCTATGCAATTGGGAAGAGACATGACGT
GGTAAGATCTTGCACCTCGGAAAGAGTATATTGTTTGGGCGGCATCTCCC
ACGAAAAAGACATGAGTCCCTTGACACGAATAGTTGTTTGAATTCCATTC
ACCATTCAACACGAAACATACGTATGAGAATCTTCGCAGAACTATAGGAG
GAATGCGGTTATAAAACCCGGTGATACTTCTCACAACTCACCAAAATTCA
TTTGCTTAGCAATAAAATCAACCTGACACTCATCTAAATCCTGACATTCG
TCCACCAACAACACTGAACAGAGAATGCGCGCATTCATCAACTGGGCCTT
CTTCATTTCAGTATCGAACGTTCGAATGCCATTTCTCAGCATTAGCTCCC
ACAGCTTGACACATGTGTCTGCATAAAATTTGTAACTTTTCGGGAGTGAA
TAGATTTCGGGTGGGAAACCAAGCTTTCCGGCTCGTTCATCTTTACGAAA
GTTTTTCGTGACTGACAAGAGGATGGAAAGAGAAAGTATGAAGGGTTTGT
AGAGAGTGTGAGAGGGTGGGCAAGAGGGTCAACGAACTGCACAACATAGA
ACGAATAAGATATAAACAATGTCTGTATCACGTACGAGGGAACCAATTCC
GTTTGTAATAACTCTCATCCCTCAACTGCTCCAAAGTCATTTTACTGTGG
CAAAAGTTCATAAAGGATTTGTAGAGATAAAATACCACAAGTTCTCTCAT
GGCACGTTCCTTCCCCTTTAATTCCCTGGGAGAATCTCTCTCTTGATTCT
TGGACGATTGGAGCCGTGCAATCGCCGGATCAAGATAATGCTCGATATCC
CTCGAGAATTCTTTGGCAATAATCCCTTGCAAAGCTTGATCATTCACAAT
ACCCCTTTCCATAACATCTTGATCATGCTCGTTGTCGCGAGTGACAAGTT
GCATAGCACACGAATGCAATGTTGATGCCGTAATGCAATTTTCTGCCTTT
GCTGCTTCTCCAACATGATTATGCAATGACATCATGTCCAGCATTCGTTT
TTGGCATCGGCAGCCGAAGCACGCGAAAATGTCACATAGGTTACATTGGT
ATGACCCAGGTCGAGACACCGTATTGCCAAATGTAACAGCGTTGTGGTTT
TGCCCGTTCCTGCTGCGGCCGTGACGCGTACCATGTATCCCTGCTGTAGT
TGGGGTTGTTGCCGCACATACTCTTTTTGATGTTGTGCGACTTCCTCATC
AGTGATACTATTGTCTTTGTTCGAGTTGTCTGAAGAAGAAGCGGTGGGAG
GTCTCGCCAATTCAATAACTGCCAATTGCTGTTCCGAAAGGGATTGAACG
GTTTCCTCTCGTAATTTGGGTGCACTTTCTGGAAGAGGCGGCAAAAGACT
TTCTTGTATTCGTTGTGGCTCCCTATCATACTGATGGAAAGAAGAAACAT
GTTCGGATTCCACATCATGATCCAATGAGGAACGTTGCTCGGCAAAGAGA
GATCTTCGTATCAAATACGGATTATTCAAACGCGGCGTCTTGTTGTTGCC
GTTGCAGCTGCCACTGCTGGCCGTGCTAGCAGTGCTCTCTTGAGACAATG
ACGGCGAACAAGGCGCGGAGAATGTCGTTGTACTGCAATAACTACGTCTG
AAGGGCGCGTTTTCGTTGTAGCGCTGCTTGGCGATTCATTTCAACGCGCT
GTCGCTGTTCGGGTGTTAACGCCATGATGTTCAATGGTTTCAAAGTGAAG
TGGCGTAGTGTGGAGAGGAGAAGAAGGCTGAGGCGTCTTGATCGCACGAT
TTGCAACTGTTGTTTAAAGAAGCCAACCActtttccgcagtatgggaaag
tcgaacttgcctccgacactaagaatgtctacgtataatcgcaaattcta
tttaggaactagtagaacactccgctctgccaccgccaaacgttgccacc
atgcccaattctcccaccgatctcccccaaagtacacacacccgatcgca
accgtcgacaccctgcagcagcctctcttcattcctgaacctccagcaaa
aaacctacaattaaaactcatcatcgaacgcctttattcgaccgataact
gttttgcctcgtggcttctagactttgtcaccaccacctcctcacgaagc
cgccttcgagctcccatcaaaaacaccatgtcaacgtcaaccaaaaagat
caagcggaacaatgggcaaactaggaccacgcccttccggcatcccccgg
caacggaaacctccaacagcggccacaccagctccggtaagcctgcctcg
tcagggcagaaatgcacagcaaacgaatctccgcaaatctctcccaccaa
accaacagatccctccagtccaatggaccctggcttcccgtcactgaacc
tcgaggagaagctcaaacgagttgcagggaagtcaaccctcaacaacgac
gtcgctaaagcaattgtagaggacaccgagtgggctggccaaatgtggga
tcatgacgacatccaacgtgttatgttagctgacgatcctccagaacaac
ttcccaggtacgcctttggtcgcaaccagcgtgataaggagacagtacgc
ctcctctccactctcaactactatcaggtcatcaaaaagctccatgccaa
gtactcttgcctctcgaagccagaatcctccgcggcgcatccgtcaaaag
ccccctttaccattcataaagacccgaaggctgtcggtcacctcgtcatt
cggaacaccaaaggcaccgaagctattagattgatagctgaagccttcag
cataaacacccaaggatatccatttacatgacaccgctgaggtatcaaat
catgtgcaaagcttcggaagaagtcatcgacttgctcaagtcgacagaac
ttgcaggcaaattaccgtggtcagagatggccaaacctaccaacggaccg
ttttcataactgataaggttgatgcggagggtaccaaatatgtctcaaat
gccaatggagtaatgccaatgtctcccaagcacttcgcaatgcatggact
cgccccaaaaagactgccaaaagtattacctttggtactgagtcgacgca
acagtatgacgccagtaagaagccttcctcgatgaacaaaggatttttgg
cgctggccaatagcgttggatataaaccaccagtcaaatctTCTCTTTCC
AAACCACCTGTATCAACACAACCTCTCCCTAAATCTTGCGCTCCAAAATC
TCCTGCCAAATCTCCTGGCACTATTCCGTCTACCACCAAACCAGCTGCCA
CCACACCAACCGCTCCAAAACACATACAGCCGGCAGCTCAAACTCCACAA
CCCCAACTCcctcttcctcctcagcatcctctacttcgtcctgggataca
tccccctcctcctcctcatcctcatccttgtcttcgtcctccacttcgtc
ctcAGGAAGTTCGAGCAGCTCATCAAGCATTCACAGCAAACCTTCCACTA
AAGGCAGCACTGAAGACACAAACATGTCAGACGCCCAGCCGACCAAGACA
AGTCCAACACCGCTAAAGGAGACTCAGAAGCAAACACAGCCAGTTGCTCA
GTTGCTGGCAAAAAAAGTACTTCAGCATCTGGGAAATAAAAGTCTATTAC
TCAGGTAAccgacgaccccagtaccgcgaacactcccaagcaaagcactc
ttcctccggaaattagcttcgatccagtcatagatggtgcggaggatcaa
tcagatcaggatgctgcgaaatcagatgacgaatgtcaagaacatggcaa
gactatcaaggatttccagccagtcaccccatctaccctctccgtctcgt
cagcgaccacccctctgtcctccctttctacccagtccagtgccggctcg
tcttacgccatcgatgccactaacggggagtacctcgtacagctgaatat
tgaaatcagtcctaattcagagcatgtggatacggtcctcgagggtgtca
aatcgtttcttgctgtactccgtagtgaagacccttcggggtgtatattg
ccgcaatttcacgatccggctaggccactgcctccattgactgaccccgc
cgacgaacaattcccgaatgattatctgagggccaataaatacataaaag
tatccaacgtttggatgctgagtcagccaccagtggacaagggaacccta
cggactaggctggcaaacatgcaaggtgcagcccagtcccactcgaagaa
gaagtcgtcaaagtgcacacctaaaaagtccggaggtccagtggctttgt
acatcaacattaagatcaaaactgagatccatccgtcattgatcgctgag
accatcactggtgtcgacatcactctttatagatcaaaacgagctagagt
ttcacttaagcagctccaatgctgggactcatccccgaagtatgcacttc
tgggagtgaacaatggcgtagacacccatggcgtagaagccacgttgtca
catcatcttaagacaattgaaaagaaattgtgtcgcagcggacgcctgaa
gatggaagaatactacgatttcgaactccctaagatgcatgtgtacgtta
aaaagcttcgggaactctcgatccctgaagacgaacaggagcacttatcc
tttgcaaccttcgcggcccactgccaactggtttttcatatcgaagccaa
tgatgaagcctggacccgcttagagccgctcatggacatttttgtacgcg
ggaatggtatcttaagggtttttggaccaacagctcacttgatggcaatt
ccgagctctggcaaaccgtcgattactgaaacaagagtgtatcagtctaa
aggacgtattggcatggcgtataacgcagcaacagccgtatatgattgtg
ctgaggtgatgaactatgatttagaggttaaagtgaagatggcggcccga
ccagtcgtagacgatgtgggggtctcaaccaatgaatggcacactcccac
cgccccgtacaaatgtactacacttcgcaaagagttggcaaatgtcactc
tggacggacaccgggtattccagtcagccattattacacgtgcaggtccg
gacgcagggattttgcgcgtgacagttccttatgatccatgaaatccagc
atgccaagaagtacaactctttgcaaagcacactttagtaaacctagcgt
gttttttctatcattggtggactcatgaggccggataccacgaaagtacc
atcacacggttgatgacgtccttctactttgataggcatgttacggccga
tgaatcatcctgggaccctaccacgaagcgggcgacgtctcgatacgctt
ccgcggccgacacctggctagaggataacatgcacgtcgacccTGGCAGG
AGTAATCCGACTAAATTCTCTTTTGGTACAACAGATGCAGAGCGGTCCTC
ACTACTGTCCAAACTAAATTATAAGGAGAACCAAGCAATGGATGATGGAC
AGAGTGGTCCCTCAGCTATTACTGGTGATGACCAGTCGTCGGGTGCCAGC
TCCCTCAGTTCCGAGACATCCGAGGGCCTAGCTATGGGCAGGATGACAGC
CCTCAAGATGAAATTGGCCCAAGCAAATAGCGCGTTGGCTGACCGGGATG
CAGCTCTTAAGCAAATGCAGGACCAATTGTCGAGACTTATGGAGGCGCAA
GGACTTAGCGACCCCCCAGTAGAAGCAGAAGATATGTCCATTGGAAGCGG
GCTCCACCGCGAGGCGGGGAGCCCGCAAGGGCCATGAGTTGGCATGGGCG
CGCATCCTCCTTGGCACCAGAGGATGTTAGGCCACAGCTGCCGGGATACG
TTCCCCCAATTAATTCCACAATGAATTTCACAACCACACTCACAAATAAT
TTTGACCCAAATGATCCAATGCATTACTTCCATCCCGTTTCAGCACACAC
GTGCAGCCACGCTGCCAACTCAGTCTCACCCACACACCAGCAAGCCCGGC
CAGCTGAAACGTCCATACCCCCTAGTTTAGTTGATAGGGGACCCAGAGAG
GAAGCCACTCTGCAGAAACACCGGCCAGTAGCAGCCGGAAGACAATTAAC
AAGCCCATACCTCCTAGTCTTGGTGATAGGGGACCCGGAGAGGAAGCCCC
TCTGCAAGTAACACCGGCCAGTAGCAGCCGGAAGGCAATCAATACAACAC
GTCTACAGACTCGACGCTCGCAATGCTTTAGAGGGGGCAGCATCCGGTCT
CAAAAGACACTGCCAACATCGATGTGGCGACGGCACATGAAACTGGCAAT
TGGCTCCCCCACGAAGAGCACAAAACAACGTAAGAGCCAATCAAGGCAAG
ACAAGTGGAACCGGTGGATCCTGGATGCTTCTCTGAAAGAGAAGTATCGC
GAATTCAAAGAAGGTGGAGAGCACTTCCTCGGATCATTAAACCTATCGCA
TGAGACAATATGCAAGAACATCAGTAAAAGGCATAGGACAGACCTCCCAA
ACCCGACTTTGACAGCTAGACGAGAGAATTCAATCAATACGGAAGCATCG
GCGGATGAGCTCAAGCACCTAGAGCAAGCCCTGCagctattggacgacgg
tggagtgggccaccttccaacaaagaaacgtggagggatggtacgaatcg
cctttgagaactggaacagtttgggggtccattcgaatacttggaaagta
gatagactcaacggattaatcaagcgtcttcatcttgatgtagtagcagg
gtgcaaggtccaatgcgactggcgatttgtccctcctgacaagcatttca
ccaaaattgttgcgcctggcaatgaaaagcggggacttgcttcaaacaac
acaaccggaaggatgctccacagagaccagtacggtgggacagctatctt
agccatagggcgactgtgcggcgtagtaactttgacaggccaagatacta
ccgggctgggacgatggacctggctatgcctccatatccaaggagggccc
accacatttgtggtgtcaacgtatttcccacatcgaactatccgtaagca
ttcatgcagaactgttgagtatcagcactcgctatactatcaaagtcaag
gggacttccgccctcctttgcaaatattctgcgggaagacttgttgaatc
tggttctgccatggcgtgagaagggatacaaggtgatccttggaatagac
gcgaaccaaaatgttcatactggacccttggcaaaggacctcggggcggc
ccctttctttatgagttgcctcataaaagacacattaggatgtcctgtcc
ccaactcacaccacagaggtactgaaccgatctctaccatttttggctcg
ccaggcctggtaacggacaacgcgatgtgctttccgcattggtacaggtt
aggggaccaccggttgtttgtagtcaaggtggcgtcggcctctctgtttg
gaggtcgatacccaaccatcggacgtcctggtggacgcctgcttaactgc
caggtcgaccgaacccggcgtatttacagcaaccgtctcaatgaacttgt
ccagcgccacaagatggacaagaagttggagctgctgtggaagtgtgcac
cttatctcacggcagagcagctcagagctgcccacgataagtgggacact
gaattaggacaatttctgtccagcgcagagtctgcatgcacgcgccgcaa
tacagatgtttacgccttcagccctggaatcaacctcatactcaaacgca
gggaaatcctgaaatggatcctctgttggcatgatggtagagtgcctgat
ccacggaatcttatacgtgcgtcccggcgaaatggtattgataacccact
gagtcttacaaagcccgaagctgaagcaTGcctctttacctgtatacaag
aactgcaacgattaaaacgggatgcaccgtcgctccgccgtcaacacctc
aactcatgcctacgagacgctcaggctcaagagtcgctggaagatgtagc
ggagatcaagatgattattaaaagggaggcagatagggactgacagaaac
ggattaattttgccgtcaaacctcccaagggacgagccgtcctcccagtg
caattgaatgatccaaaagcaagtaaggaacaggacgctcgtatcctgac
tagagaaaaggatatcatcagggcatgcaattcaagcttgtcCCAGAggt
tccaactgggcaaaagagctccagtgagtagtggtgagctacgcagtgct
atcggagacctgggtgacacagcaggagccgccgctgtgttagacggtac
cttcgcttatcccgatggaggggatgcatataccgaaatgctgtttaaag
aaatggccatctgtcgacggttgaatgagtcgggctgcccgatcacgggg
tggacgatcacagtagaagattttgtcgactattggcacacagcaaaaga
acgtatgtcgtcgtcttactcgggcaggcattttggacactataaagcct
ccagtacgtccatcagccttgcctcactgcatgtgtgcagtattaactta
gcagtgggctatgggttacccctcactaggtggcaacaaggggttactgt
gctactggagaaggagctagggaatatttacattgggaagctgagggcaa
tatgcttactagaaggtgattttaactggtttttgaagctaaccttttca
aaacggatgatgggacacatgcacgctaacgatatggtcccggtggagca
aatttctacaaaggggcgagtggcaattgatggtgttctccagaagcagc
tcttctatgactcggccaacacactgcatgttgaagtgtgcctaacaagc
acggacgcagcgaactgctatgatgccatgaatcgcccagtttgcagtct
cgctgtccaagcaatgggggtgccccagcaagaggcaatcacgtacctac
gagcgatccagcagatgacgtactacctaaggacggggtacggaatagcc
tccagagggtatggtggaacggagagttccccctttatgggattgtctca
aggcagctgtgccttgccaccaatttggaccgccattagcacgttgatct
tgttggcatacaggagagagggccatgacgcagaaatgatgacagcgtgg
acagccttggcgaaaaggatagcagcaatcctgtacgttgacaacactga
tttactacatatgaatacagccggtagcgacactgcctctttccttgatc
acattcaatccgccctcaccacgtggtcgcgtttgctacaagcaacaggc
ggaaatctcaagccagacaagtgctattattatatcatgtcatacCGCTT
TGATGGTGGAGTAGCCAGACTCCGAACAGGTAGAGAGCTCCGTCGTCATA
AAAACCTCACTATCCCCCAGCACAGTGGAGAAAAGGTTGATATAGCATTA
AAGGATCCCAGTGAAGCGACACAAACTCTCGGTATGTACACAAGCCCGGT
AGGAGATGGATACGTGCCCTTAACAAAAATGCTATCCAAATGTCAGTATG
GGCAAAGTCCATTTGGTCTTTGActctcccaaaccgggaccggtggcata
gcctatatactcagttgcttccctcagtccgttatggacttgttcccctt
atgacaccaccggctgttttggaggaggcctttatggatacgtatttcgg
cctgcttcccctgctcaacgtaaatcggaatattacgaaggactggaggt
ggctccctcaggcgtttcaaggtttgggcctaccaaacatgggtctagag
aaactctcgtgtatggcccagtacatgatccagcattggggttgtggagg
gccaatggattttcaactcagatgagcattcgaactcctacagattgagt
gcgggttagaaggcaacccattgacaagggacttctgtctctttggtgga
ttagctacgcacacttggatgagactattatggcaataccttgattatta
tcaggtgacgctacagttagataacacagagctagcgcccatacgggaaa
gggatcaagtgttcatggagattgtcgttgctgctcttcccccaactgac
tgggaacacatcaataaggtccgccaccatgaaaagatatacttcttgtc
tcaacttttggcatgtgacggcactactgtccacccATCTCGTATCGGCT
ATGGGGAAGGACCAGCCTCAAAATTTACgtttccccgccaacacccaaca
cggtcggattttaagttatgggacacggcagttcggcagctcacgtctcc
caaactacgatggtccacaccgctagggaagttcatcagtgccccggttg
atttaacctggtggtggcaggaacgcgggaagaacaatggaatctaccag
tcggaggccggtggtagttcccggaggtacgagctacgtgaccaaatcag
gtcgactagaaatagggcggggtacgtcaggacagaagtgacatgcggct
caccgaccggtgactatggagtgtgcacggtacgacatcagacagatgaa
ttggtgtctctgcattccgtcgccgccttcgccgctccttacccaggagc
gccccctcgagcctcgcttcagaaacaactttttagcttatggaacaaaa
gcctgtggaagaccttagaggtgggaccggatgaccagtggattcatcgg
gcagtggagcaggggagcctggtgactgtccatgatgggtcttatatgcc
agaattagcatgcgatgtccgctcagcggcactagtcattttctgtcggg
caacaggtcacctcggtacagcaacggcagctgaacgcacctcctcacaa
gttgctagcaactaccgagcggaagggataggtggcatactaaacgcttt
actcctttacgcaatagggcaattaacggggccgacaaaacactcagtca
ccactgggtgtgacaacatgggtctagtactgcggcttaggacgcccact
ggtcctcttcctgaatggccgccccaggccgatgtgatacgcgccatacg
gactaccctccgccaggtccctttccgtgtggagtaccggcatgtttatg
ggcaccaagactcctcacagacatttgagagccttccgcttctcaaccag
ctaaatgtaatagcagacagcttagccaagacggccctgactgatgccat
cgcaagtaggaagtatatctctttggaatggcctctcaagcgggttagag
tgtataagaacggtatcaagatcacatcctccattagaccccatctggta
gaagaaaagggaaaagcggtggcacgggacctgtataccgctcgtggcat
cacggatgacgaagggtttgggttgatccatttTAAGTTGgtaggacgcg
cgatggcagcttttccgcaaggtttcagagtatgggtaagcaaagaggta
tctcacttcgccgggacaaacaggctattatctgcctatgacccatcaat
tgagaatagttgccctagttgcggtgccccggatgagtccaccctacacc
taacccagtgtcttgaccctggtcgtacagcgatgttcatggagtcagtg
ttggcattagtctattggctagaggatacgtaTATGGATAAAAGATTGAT
CCTTGGTCTATTGGATTATCTACAGGCCCGTGGCAGCGTATCATTAAGTC
ACCTCCTGCAGGAGTATCCAGAATACACAcagtatgcgcgtgaccatgat
catctcgggtggcaaaactttttggaagagcggattgcacacaccttatt
gcctatacaggaggaatacctgaggcaatcgggatcacggcggaccatcg
cctcatgggaagcccagttcatccaacatctcatcagcatcacacatcga
cagtgactataccggaatgcctggatatacactaaagtgacggatggccg
cacagtatcgcagcatgtggatgtcatgcaggaagtcagtgaaatgatgc
tagtggacccatctaatttgctcccgcgccacagactctgatggagcagg
attGGCATGCCCTAGGCTCCGGATCAACgtcctccagactccaatggatg
gaggcaatggacgctgccctgtcagctaagcgctcgctcctgtctacttc
atggccgcgcaccctatctggagtttcgagaccacacgcggctggacttg
acatccaatcccgctccaatttggccaaacatgtatgtaaacaacctagc
gggttgccgtggtgccgtaccattggactaagggacgtccaactgccccc
gagtgaggggatgagggaatggtcacaccaacctccctgtggctaatcag
ccactgCgctgacccatcggcaaagaaagacacgtgtctatgctaagtac
atgtagagcataatttcctatgttaagttaaGTTTAAAGAAGCCAACCAG
CTTTTTTGTGTATGTGTTTAGGCCGTGTATTTGCACTCGGTCACCCAGCT
CCCAGATTTTGGCCATCCCAAAATCTGGGGGCTGTTTCGTATTTGtgtta
ggccaaaagcttggtaatttgggatttcccagcaattgcaaaatggtctt
tgcaattccttgtctttgctttggattaggttggattttcatttttcatt
tttgcatttcctcgggaacagtagttttgcccgggatttccgcaaaggca
cccagtttggcatcaattcCTAGCCAAGGGTTCTGTTTCCAAGTTCACCG
AGGTATTTAAGTTGGAGAGTACAATGTATCGTTCAGGTCAAACCTCAACG
ACCTATACTGGAGGAAGCCAGTCAGCACTTGGTCGTATTCTGAGCATCCT
CACCAAAGCCATGGATCTCTATGACTCATTGTCCACAAGAAATAATTGGA
ATATTCCCACTGGGGGAAGTCATGCTAGTGCCTGTTGGAACTGCAATGGG
GACCATGGCGTTAATAAATGCAAGCTACCTAAGGATCAAGCTTGCATTGA
GGCCAACTAGAAGAAATGGGAGGAAGAAAAGACAAAGAAATCTGGGTCCG
GAGGTTCTACTTCTGGAAGTAAGCAATATGAGAGGTCAAAGTTTGGTAAT
TGTGGCAGTCCACAAAAGCCCTCTGGAAGCGGTATTGAAAAGTTCAACAA
CATCTGGCACATGTATTGCGTCAAAGGTTGTGGATGGAACTGCACTCATA
CTTCAGGGTTTCACTCTGCTTTAACTTCCAATCCATCTTCCTTTCCCTCA
GCGTTGCTTGTGACTCATCCCTATCATCAAAGAATTGCAAAAGAACAGCG
TCAAGCAGGACTTGTCTCATCTCCTTCCCTTTCAGCTTCTCCAGCTCCAg
cctccattggttccaccaacagtggcacggttccccttgataaaaacaag
cttttggctgtctgtgaacatcatgggcaagctgtaaccaaaccaacagt
ggctgcattcctctcagttctcaagaaactgttaaactaggatggtgggt
ctggcctggtcatcacccacctatcctatatcatccaggttttcttgatg
tccttgaattttacttcttgatgatagtttcgctcttgttgtggtgtggc
ggtggatattgttggggtacttactactgtctcctccagtcaatgttgac
cctctttggtgtttttgaaagtggtctgccctactgtgtatcttgctcca
gacatacacgtaaggcatgatctggcggaaacgagcacacacaatgagaa
ggggaaggaagttgattgatcatgtggttctcaagtgccatcattgaagt
ggactacgggcattggatggaaccaaacttcttatccctgcttattgcaa
acacaaatggtggaaagaaaggaatgcatggtcttgactcagatatcgca
accgcaaccaacatttccttcaaacctgccaccaaaatatccaacacact
tgtaaataactggtgctatggtgatcgcaatttcactcagttgccacatc
tcttacgttcactcaggaacatacagcagctcaatgaatggaagaatcaa
tacacagaacggtcagtggtgaattgtttggatgtcttcgaaagcaagac
ggcgccatgcagatattctagttcatttgagagtactcctctggtatggg
atacaggtgcattgttgggccttactccctatcgagccgactttgttgat
taccttgaggtcaatattccagtgaaggatgtcaccaaaatgaactatgt
ggttgggattggaactgtcatctttcggtttccaaatgacaagggcaaag
atgtttttctacctcacctaccaacagcggacatttgcctggtcagccca
caaacctaccatcagatgcctgacttttcaagcatcatctttggtaaaca
ggttgttatgcacttgaaataatacaatattgtcacaccaattgatgcca
gaacttcaaatcttcccatggtttggaatccttcagtctctgctgaggaa
gagggagattggcttaacttttgatttgaagctgggcgtttgtgacttgc
ctgggatgtctttgattttacaaaccatctctccccactccatgaccgac
agattggagtcacactcatgggaagcctgttggaaggattttatttgtcc
ctgtgtcagtactgatgaaaacacaaatcttttgggtcctcagaaagaac
tattgacttggcactggaaattagggattggcatgcaacaaattcaggag
atgatacgggagaacaaggccactgatggcaatgaaagggagcacattct
gcctccagttatctatcccacatttgcatctacaCCAAATTGTCCTATCA
CCTAATGTCATTCTTGTGGGCTGGCTCGTGGAAGTGATGCAATCGACAAG
TGAAGCACAGCACTGCAATCCCTGAGAAGGAAGGCCTGTTATCCAGGAAC
AGATATGAGGCGGGTGACTTCATTTCTGCTGACCCGTTTGTGGTGAATAC
ACCTGGGCGTTTGCTTAGTGGTTTTGGTTGCAAGTCTTCTCGTGAGCAAC
TCCATGGCGGGACTATTTTTCAAGAAAGCTGCCACtgacacaagccaagg
tagctcgccgggcttttagacccaaatcacgacctaattagcccaaatca
ataaacttccacaacaaaggaagtataaaacacttcacttcacaaaaagt
gttgtcacgagaagacatgaatcgtttttcacagaaaaacacttcacatc
acaagaagtacttcccaacaaaatacttcgcatcacaacaagctcacata
caaaaacttgatgttacagatatgttttcacagtaaaaacttcacaaata
gacaattgtgacacaaatcaatttaccatgaaattttcatgttaaaagca
tgaggactgatagtttacagtcctcattctcacccaattacatagctcat
aaaaataatttccaatccgctggaacaccctcttctacgtctttacctac
aactacttttcaactacttctggcttaggtcaGCCACTGGCATCATCTGG
GTTGAGTGTCAGGTTTTGTTAGGTGCTTGTGAAACTCTCATGGCTAAGAT
GTGCTTCAAAGAATGGCTCTGAGGGATCACAGCTGCTGAAATTTCCcaat
tgcacagtgacaacggtattttcactgctgatatgttccgtgcagattgc
aaacagaaagatcaatctcagagtttttctggtgttggggcaaaacatca
gaatgctttggctgagcgtgcaatccaaactatcacttacatggcccaaa
cttttatggttcatgtttctcttcattggtctgaacaaggagttgatttt
ttggccttgtgggggcttgcctgctgccaggcttcacaaccacatatcta
aactactgggctaactccattggaattgctctcaaaaaccaaggctcatc
atagggacttattgcgttcccatgtctgggattgtcttgtctttgtcctt
gaccctaaagtagaggatgggaagaagattgctaagtggaaccgccggtc
tcgccttggccagtttatgggtttctccaacgagcattcatccttagtgg
caaatgtttgccatcttgcaacaggttttatttctcctcaatatcatgtg
gtatttgatgacttgtttcagactctattcagttctggttgcaatgatgc
cctggttgacaccatctgtaacaacctttttcgactgcaatcgggatgta
tatgccaaagatgaatttgattcctctggtaacattgtttatcatcctcc
accattggatgaaattttgttggataagtcagaacaatgggaacaccggg
ttcagctttgtcaccaaaaggagatcactgaagagagggagcggtcaaag
tgtctttgtattcatgctcccacctcacccccagaacccattcatgatga
taatgatcaacacatcccaccactttcagtcatttctgactcagatgata
tgattTGACAATAATGATTCCAATTCtgactctattgctccatcacaaca
agagggagaagttggtgatcctgatgattcatttgatcctggtggaaatg
ttggtgcagacaagcatgaacacatcagtccaagatatccatggcgaaat
caaaagaagaagccaaaatgagttcaaattttttcatcaattaggtatac
tctctgcatacctacaagtggcaccagaagggagtgatgatgctcatatc
tataggtagataccaaaaattgcacgtcaatttgcattcaaatgttcaaa
tgggtgtgaaaacattttcaccaaggaaagccgaaagacaataatcgagg
actcaaatacatatgccattgcctctctagtgactccttcacattataag
aaactgcaagatatatctaaattcctgaagggggaagaattctaccaact
tttagccgattgtttcaaagcatcgaaatatgttcaatgggtcgcaaatc
caacaggtcaggattttttagaggaagatgtgaaatttttcaatggactg
gaacataatattgaggtggctcttccagataaagtgaaaaatatcccatc
caatcattttgggtccctaaaacacaaatatgaggcacccacctttttcc
agttaacagctctccatccctatcgtattcttatcttcagataacacctc
atgggtttttggcaacacctgttcatatggatttgcagacacacaagttg
caatgtccacctccttcctttatggtaccattcccttcatgaaggctatg
gagagaatgaccaatccatgtttttagaaggactttgccaaggtcatgaa
aggcaaacatgtaacacgggattctgctgattttcgtgttgagtttgaag
atgatggagataaggacagatagagaacgttgataccaacactaaggacc
caatagcaactggcaatgggagtggcagtgacagtgacagagagaatgtc
gacccaatagagtctgtaaagagttcagcaagttcgggaaggaagatggt
tttggttccacctgagaatatcagaagagggaaacaactcaaagaagctc
cttgaaattcacaaaggctgcttagaaacaaggaaggctttgcttctaat
tatcattcctctccaccagtggtaaatttttccatcagattccccatacc
agtcacaagagaaagttgaactgtgcctttggaaatacagtgaatcatct
aacatacaccaattacttccatacaggtttaaaacaaaagttgttgattt
tatacggacacaccatacatgttgtggcctactagaaatccagacatgta
ttcatcattgaggatatgacatcatggttcttccaccattttcagatttt
accgtttacaaacctttatcaccaaattggataatcccatgttggtttct
ccgaaactgaaattttgcactgctatgctcaggcacgtgatcggtatttc
acccatcatatccccggagtaacaggccaagttgaataccacatcattga
tggggttcataccgagatgaaggcaatgaaggtcagcccagagaatattg
attggtgttgtggagatgaaatctcatttgacaagatcacacatggcttt
gcgtttgtcccagggaagaacagtgtgttggaaatgttgaatgacaaagc
aggatagaatgtggtagcagggactgtcctgtgtttgacaaaaagcccaa
agagaagaaagaatagggtggggaaaaagaaaaatgacaccacctatgaa
agaatgtttgcactcaatgtaagcaagaaagaagtgaatatgtgaaaatt
tggaagcaacttacagaagagtatgaaaatgaaaaaagggtaacaaaaca
caaaatgacataacacaaaataaactactgtctgcaacattactattgga
aggaaagtcttgatagtcatacatccctACACACATTGCACCTTCCCCAT
TATAAGTAAACAATCAAttctcataaaaggtttccccatcctcaacagac
agctccaaaaatccacgatctagtaccagtatgtaaccatctggcccact
aaggacaaaattcaaaggatcagttttcaatgtcatagagcccaagcgca
gtgtatgttctcctctgtgatcatagtgatcttgcaatgtcacaagatga
atccgtccaactcctcgtgacaaggatgcggatagtaaattgaaacatca
ttatgatgaaatccaatcacatggaggatgattctacattcgctataaaa
ttagcaacagtgtagccatgatcccaatataatgcaccttgaaatgcata
tgcatatcctcaaaattttcgacaatatcttcattggtgaaatccacaag
gaacagatcaataccaggccgacaactgcgttcttgatcaaatctaagac
tgagctaatattcttttgctgatacccaacattctatgattccttctgtc
catgtcatttatttgtagggagcaacatgatctgagctaaatacccatgc
aagcaacttaaggtatatggccccatttctcctaaaaaagtctcaagtgt
tggacgcctctcgatgatgataagtcttctccattctgtgttgtactgat
gtctgcatgcagaatccataatttctaaacaccggaagtgtcgtcaattg
cccccatagtacttctttgcaatgctgtgccatatggggtctgctgtgtc
aggatccagattaagtatttcgtcccattgtttgcatgtttgtgaaagca
agtttacttcccccattgctgttgccgcaaattccatgattctggtttgt
atttcagattctacagtgtttgccaaaacaaatgcatgaaagatgcctca
ctgcatgccattgcattggaatcagatttcagacgcaatgcattcttgct
gtttaatttcattcttttcctatgacattgcaacaatggagggaaggtaa
atcatgacaaatgaacatcgaaattgaaaaaccatgtacggtgaactcac
tgtaactgctaatctgtctgatttcttttgttcccccgttttcatctgtt
gacattgtcagtctcaagccatcctgtgcgtcctgcgtcagatcctcccc
agcacaatattcatcaagttttgaggctttatcctctgtccttggcacag
cagttaaggcggtcacatcgttgtcatcagccacatccttgctgagactc
tgttcttcttcatggacaggtaaagtttgtccagtgcttctagcagttat
gtttgtcaacattgtacattcagggtaacactccatagttgatggggggg
aggaaatatgcacaactgacatggattgttgggtaatgtgcaggactgcc
atagatcatgtgcacagaagtaataccttatacctctcattcataattgt
ttaattgcttactgtacactgtggaaacaaatcgttaaaggcatcaagGT
GCCCTTATGCAGGAAAATCAGTTCTTGAAAAGATAAGACAATGCATTCTA
GTAGATTATGTTATGTTCAACAAAAGATAttaaacagaataacatagaag
aattacttcatgagtagaacatttttgagtggtagacgcaaccttgattt
ccccaagtcatctctatccctccagctccggcagatcatagttctcatca
aggtgtttttgtgtccttctctcaaaagtatgaaaaaatcaccatagtcc
tgcaatagttcttctcttctcttgtacacatgttaatgctgattctgtgg
cactgtttcagagtaccaaagattaaatctccaactcccattggtgtcat
tgaaaatgagagggtgaacgccaaaacataacaagagatttccattcttg
acaatcactcctgaaactatgtcttcctgggagaaaacatccccaaccct
ggcatacttcatccctttgttataaatccttacgtgactggcatccaaga
atacttctttgcccttgaaaagggatttgtctgattgaatgaatccaaga
catcagaccttaacatgttagcaagaatggtctcgagatattgttcagtg
tgcttcatgttagatacctccctcttggaattttgaatgtaactctcatt
ttcaccctcccagcaatgtctccactgcaaacaaaaaacaccggtaacct
ccctgtacattcaagtgtatacagggaggatgctggaggccccaggaatg
gtatcttccggtaacctccctgcacacttctgtaaccctagggtgtctac
cggtgggttaccggaaatttgagacccaaaccagttttcagatttatttc
tacgtacgataggaattgctattttttacaggaaaaaagacttctcagta
agttttagaagcgaaatcaatctaagtagtggctgtaactgtattactta
gtagctaaaaaatgtttaccggtgccaatccggaagtgtacaggtgactt
actggaagtgtatgggaggataaccagaagcgtaccagagtgtaccggaa
ggtcaccggaggggtactggagggttaccggagtgtacaggagagctatt
ccgtgtccggtatatactcgtagactaccgtatagtgtaagattgggtgg
tgtatctctactagtataacttaacatactacatcataataaattctggg
cctgccccaccatcttcccaaagaacgagccttaatgccacatagtccca
aatttcagccccaaactaaaaaatttctgcaccaacactaagacttgatt
ttttgtgcacacacacaacatgctattgaaatgtaatggcaaaaaataaa
gttaattggaattcagttgaaagacaattaaaaacacaaagaagaactta
cacttgcaggcagtgtgaggtggaggcaaaactcaatctctgggccgagt
cctggcctttatggtagaacacaattaactatttaattgaaaataagctg
aatgaaaaatatgtaaaccaggttgatctcatcttaactcaccgcaaaat
tatacccagcactgccaattagtcgtggctacaaggcggtgccaggcaag
aggactagctcagtctgcaggctgagttttggccatccccaccgtaagcc
tgtataagtatgcaattgaaaatgatatgtggtaaaaacacttgtaaaac
atgtgatttcatcagaactcacattttaaaattgacgcctgctgccaatt
agtcttggataaacggtggtgcaagacggaagggctaactcagtctatgg
gcacttttaccattttgccagcgtaggcctgtggaaatgaatcaaaaaaa
ctgacatgtggttgagttcatcataactcaccccgaaattatacccgctg
ctgccaattgtggttggctacatggcggtgccaggcaggaaggctaactc
agtctgtgggctgagttttggacattcctgtggtaggtctgtaaaaaagt
aattgaaaaaaattgacgagtggtgagtaaaacttggtagaaaaggttga
attcatcagaactcaccctgaaattatatccgtcactaccaattgtgatt
ggctagacaactgtgccaggcaggaggactaactcagtgtgtgatctgag
tttcggccatttcgccagtatacctgtaaatatttaattggaaaaaaaga
tgtgtggttagtattacaatggaaaatgggcaagttaatcagaactcaca
ttttaaaattgacatgctgctgccaattgttcttggctacaaggcggtgc
caggcagggctaactcagtctgtgggctgagttttggccattgccgtggt
aggcctgtaaatacttaattgaaaaaaattgacatgtagtgagtaaaagt
tggtagaaaaggttgagttcatcaggactcaccctgcaattatacctgcc
gctgccaattgtggttggctacacggtggtgccaggcgggtagactaact
cagtctgtgggctgagttttggccattttgccagttggtctgcaaataaa
aaaatcgacgtgttgtgattataataatgaaaaaatgtcaagttcattat
aaattgccttaaaaactgacaccacgctgccaattgttcttggctacacg
gcggtgccaggcaggatcccaaactcagtctgtggactgaggtttggctg
ttcccatgatgggatgctggggtatcaatgtcgtcaaaaaaaggagttga
tgggatagaagtgagagtgcaccccatctacagttgctgctggtgcgagc
acatgtgttgtaggtatggtatggtattgtaccatactataatgtaggta
tataagtactatttagagttgtgtaattctgtgtttgtacatttttggcc
cagtatcaattgtagaatacattggcctctagctagtgaagacatatatc
ttgtcctggaattctcaatatttatacttaattcttatttggaggggttt
tgatagatttggcagattagggtctaacctggccagtgaatgacgtactt
gtgtgacatgaattctcaatatttgtattgaattcctatatgtaaggtgt
ttaaaaaaatgacagaacatgtataaaacaaacggatttgaaaaaataaa
gtaggatcaataagccttcaccaaacaaagtccaaagaccaagcctagaa
ttgacactaaaactagacccaagaggtgatcttcctgtttgtaactcgtg
attcccaacatgtcagtcatgaaccacacgaacactcagaagattttttt
gcttcaaagcttaatgtgataaatgtatctgtggctgaaacaatgtgtaa
aaaacgtgtaacccacccgtacactcttggaacttccagtaacctccctg
tacactctgatattttgagagtgtaccggaatgttaccggtgttttttgt
ttgcagtgtcattgatcccgattcttcgatcatgtcaccaatgttcagta
gactgagataatctgcccctcttacatagaatggtgctttttcttgtctg
ttgttgttgacatcctgtcatcagcctttctctttttcccgttgttatct
ctgtcttgattagaatgcaagttttcactaacaatccataatcttctgca
aaaagacaggaataatctcaccaaaaagattgattgtctccgttggaact
tttcatgtgcaaagatgtaagagaaagacagaaccaagtaactctcacac
ttctgaaagcaagcagcaaatgtttgtcaaggttgtttgcaacctcacgt
ttatccaaaggccaaaatggaaaaatgacagctgggtgaatgcaaggtaa
tgatcggattgccaattggcagtaccaagatttttcttctccacgtcaga
aaatttcatagcaagactccagactaggtaggtagaattgattgtttctt
gactgccttgtatagccttgatgaaattgtgccatgctgcattttggcgg
atcctttctgtaagctaacctaggttgcaaattctgattttggttactgt
cccaaaaagtcagtaaccagtaaccgattggaattactgcagtaatagcg
gtcagttccagaaatattacggtaaattttgtcaaaatgagtcttatttg
tgacgtcacaacgtcacagtcctaaactattgagcaaagtacttaagtaa
gtcgttctcagtaatcttgcgatcacagaaaccacattactgttaaaatt
agaaaatattctggagtaacgcggaattccgccgaaattcctccagaatt
tgcaacctagaagctaacatagatgttttagcaatcagagatttttcaat
tccaaggaagaacatctgcataggcatggtctggaaacttttcaagttct
tgtcaatcattctaaaattccatagaattaagagaaacaccaatcattgg
taagcttccttgcccccaacgagatctttggaaatggttgggatcaattg
agttgaaagaccaatggcttgtaggtatctttttgtcacatctcccttgg
gagtatttgacaaggtaccagaaaagctccaatcttgtagagcagttgta
gagttaaagatcatttcaaaggataggtcaactgcagggaagttttcagt
tgtttgtaaaaatacttccagttgaattgggtatgtcttcggttttgtca
ctccatggtgcaccaatcaaggcattgatcacaacagctttccctcttca
gattgacagctgggggcaaaagaatgaattcaatgtttttcaggtgacag
gatggacaggatgggacaagattgtcatcaaactggcaagcatgtctcca
tctgtgagtgaatgcacaattttgagtggtacaagtatttgagcaccttt
ctacataatcattgcttatcatttcaaggaacaccactgtcggatatacc
tggctttcattccctccccagtatctgggtgttgaagactgaagatcttt
caactccttgagcagctggatgaggatatcattttggttttgtctttcaa
agcacaaagcaaagggtgctgtacaaaggctggtattttatagttggggc
aatggcagtcaatgtgaacatctgcagactgttgaattcactctttcctt
tgatttgatgagcctcaaatccatctgactatactcttacaaggaggatt
agggtgtcaatcgtcatatcattcatggttgaaacattttggtgaagatt
acataggaattttgtcccataatgatcagattgatctatgcagtcttctt
catgccccgcatggaaaaacattacatctatccccattgctaaaatatga
ttgatgatttcttcggctgggatgtaagcagccttgtgtctaatactgac
tgccggaattggtaaaatcttgacaatagaattgtgtccttcaatacaga
ctgcttgaactctcttatgattgactggggctgatgaattgatgtaagaa
agcttaccaccatgaatctgcagtgctgtctgaacacaatcctatatttc
cctgtactattgatggtatacttcctgttcaaccattccatgggctgcaa
gcacttgaaatatgatggatttctgataattttcagatagtgcttacttc
tcagattggatgagttcattgtgttgtgagatattatgaagggtcatagt
tgctaggacatctgattttgtggtgggaagtccatagtaaattgatgcaa
tgtggagatggaaaaacatgtcttcaactgatagtgatgagaagtcacta
tagactcttgagtaaatgacagaattgaaaaccaaccattttaatccgtc
cccttgattcttgtggtccctcataaaaaatcttgctctaccactaggcc
attcatcatgttttcccagaatattgagggggttggtatcgaaatgacaa
gaaatgagaccacacgtgtcagaaatttctgtgccacttgtgggattgaa
ttcaacttcccagtcccctcccccacttcatatccaagaaggtgattatt
gctagctccatgatcctctgttgggtatgtttcatggcccattgtggcgt
taacttgcaaatcgccctgttgatctgaatcggtattgtcaacaccatac
ccaacaagatctgtatagttttggtactgttatccaccctttcccctgtg
gggttagtttcgggatggccttttatcactttgttgttgtcattgcgtca
tacacatttgcatcctttatcttgctgtctcccagacgtatgggaacttt
gactcccacaggacaaacaaaagaaaagtgattttccacaattttcaata
gaagacagacatggtgaatgatggagtaccacaatttcattaacaatgtg
tgaagaggagaagtagggcattcggtcaaagtgaaaaaaaccatttgcag
ctggggcatttgatattcttcttcttgtgccaagagtgtaatcgattttg
tatcttgttctgctcatcaaaactcattttgtattgtgttggcatggcag
gagaataatagtgacagatggaactgcattgaatggctttaccagagtgt
gtgcaggggatactatggtagtggcataatgcattttggatctgaatttt
gatcctcttgtatattagtattatggaaatgattgaaacgattccattgg
gctagtgtttcttctaaaggtactatatatttcaaaatatatttgtttag
atgccactgttagtaaaattgtaagcagtttccgggcgtccaaatttgtc
ccctgatcttaataacatgttagtaagaagtgcgaaagaattcatgattc
caccctttgagccgaccgttgaacctcgtgttagctattctgcaagtaaa
aaaattgtttacagtttaactaacagtaccactagtcttactaacaatcc
atttgcagtgAAAGCAATGATGGGGTTTGATGCATTTGAGAGATATAAAC
TGAAAAAATAACCAAGCATTGTCAAGTCTCCAAATATGTAGGTCCTTAAC
ACGAGAGAAAAGAAATCTGAGTTGGTTGCACTGATGAAGCTGGAAGAGGT
CCCCCCATCACACCAAAACAAAAATCTCATTAACTATATTGACAAAATAA
CAGTGCAGACGTTGGCACACAtttgtgatcataagaaatggtttcctact
ttttgggttgctgtacagatcagagcttcacaacgagtagctgagggtgg
ttgtgaacacttctttggacactctggataaatctcctcctaggcaatca
cttttaggtttgaggaaaaatgaatggattgccatgttggccagaatttc
aagaatttatacacaagtcaagaattttttgatccataaatatcatcagg
ggtgtaaggttgttgcatagaagaaggagactactggggtgctcttaagt
gctggTCATGATGTGCATAAATCCTCTTGGGCATCATAATATTTCTTCGT
CCATCCACACTTTTTGGCACGCATAGTGTCTGCCTTCAGGAAGCACTGCA
AGTTTGCGATTTATGATGCGACCGTTTGGAGCTCCTCTGAAGATGAGCAT
TGGTGGAAACCTCTGGTTGCTTGCTTCAAgttactcgcttggtgtccgcg
gtcaaagcacagacatttaccatttttggtcccttcttgtcgagtgttct
tgtggaatggtacaaaaacgggatcggtgtctgatccatgttgagaatat
cctcatgatcaacatgcactatcttctccttcattgttgcgatgaagctc
aaaggctcatcttttttttcttggaagttcttccgggcgatgtggatcgc
tgaacaatgcaaaggccccattgacttcacaaaacaagatatgacctatt
tctgcgcctcaatcgacttattcccaaactctggaagcaatcaaccggca
tcctgtcgcaccattctggtgctgacctgaatgctgagctgttgactctc
gaagacaaaaagtgacaagtcattcttcatggcatttaaaaaactcttac
cttcggaatgaatcctttgggctgagccattggtcttgtttataccaagc
atatctgtgttccatgtcgtccactttctcaatgaccctcttgaatctgg
cgtaatacatctgatttacaccaatcaaggggcaagcttggcaaGCACAA
ACGTTGTGCTTCTCTATCAAAAGCTGCACAGACTGCACCGAAACTCTCAT
CTCATTGATTGAATAAGACTTCCAAAAAGAAGGGTGTCTTTATGACCATC
ACACCCAACAATTGTCATGGTCACCATCGTGACTATTTTGAAGTTTAACT
CATCAAAATTGGAAAACAAATGAGTTAATGAGGGAGATGGAGATGGTAAA
TGAGGTCAGGCTCAAAAGGATACGAGCTGGTGATGGGGTGGTCGGAAAAA
GGTTGGCAATGAGTTAGAAAAaacacatttctagtatgcgcgccatccag
ccatttagaagactggtgcgaacacggtaccatacactacaaaaaagtat
tgggtaacttttaaggatgcggatttttgtcaccgtgtcaattacactag
ctttgtttggggtatagtttacatcggaatgtatcttttgacctttcgat
agcctataccccaggttttatggTAATATCCTAAATTTGTGATAGAACAA
TATAAAGATCACTAGTAGTAATCCAAGCAGTGACTCTTAAATACCAATAA
TCAGTAGGCTGCTTCATCGCCTCCCCCACGTACAGCTTGCTTACAGGAGC
TTACAGGCCACGGCACTGACCAATTCAATGAGTCTATACTATCCTTTGTA
CTTCTGTTTACTTTGTTTTAGCAAATTTCCTAAGTCTATGTTATGTGTGA
TGTTCAACCTATCAGAAAATGTTGGAATATTATTGAGTGTTTGCTAATGA
CTAACAAAGCCACATAATTGGCTGCATTTACATTGATTCTTGCATATTGC
ATCACAGCAAGCTGCTAAGTATCTTTACCAGATCAGCTCTGGTGAACGAG
TCACTCCTAATGAAAAGTATAGATAACACCCCAATTGAAGATGGAAGACT
GCCAGGATGAAATGACAAGACCAATCCGCTCTGTCACATTTGCGATTGAA
GTTGGAAGACTTATTGTTGGAAATCCAAGATAAGCCCCCTTGGCCAAGTG
TCCTATCAAAGTTTGCACACTGTGAATTGTTTGTTCAAAATGTCAGCTAA
GTCAGCTGACCCACGTTTTCTATCTAAGTTGGAAGACTGCCTGTGTGAAC
TGATTGTACCAAATGTCATGATCATTCAGGTTGGTCAGGTTTCCTATCCA
AGTTGGAAGAAATCCTGTGAACTGATTGTATGAAATGTCAAGATAAGTCA
GCTTGGTCAAGTTTCCTATCCATGTTGGAAGACTCCCTGTAAACTCATTG
CCAGAAATGTCAAGATAAGTCAGCTGGGTCAAGTTTCCTATCGAAGTTGG
GAAAATGCCTGTGAGCTGATTGTATGAAATGTCAAGATAAGTCAGCTCGG
TTAAGATTCCAATCCCTGTTGGGAGACTGCCCAAGAACCAATTGGAAAAA
ATGACAAGAGAAGTCAGCTTAGTTAAGTTTCCAATCGAAGTTGGAAGACT
GCCTGTGAAGTCATTACATGAAGTATTAACAGAAATCAGTTCGGTCAAGT
TCCCTATCCACGATGTGAGACTGCCTGTGAATTGATTGTCCGAAATGTCA
AGATAAGTAAGCTCAGTCAAGTTTCCAAGTGAAGACGAAAGACCTCCTGT
GAACTGATTGCTACTAATATCTACCGACTTTAGAGCACGCATGTTGCGAA
TTTCTGGAGGAAGAGTCCCATCAAGAAAATTATCGTTCAGTTTCATGTTT
TGAAGAAAGTTAAGTCTATTAATTTCAGGTGGAAGAGTCCCAGTCAAGTT
GAATCCTTCTAAACAGCCAGTCCAAAGTGTGGGATGAACATGACATTTCT
TCAAGCTTTTAACACATTTTTTGAAAGAAACTCACCCAAATCTAGAATGC
GAATTATACCACCTAAGCACGAGACACCATACCATTCACACTCATGTTCT
TTTACCGACAGCCAATTCTGCAATGCATCTTGAAAATGAAGTCCCAATAG
AGCCACTACATAACGCTGGTGTAGATTTGAGGAGGACACATTGAGTTGCA
TTTTGTCATCGTGTAAAATCCACCCTAATGCTGTGTTTCGATAATCAGAG
TAGAGTAAATCACTAAACAATGTGTTCCTGCTAAGTACATTTTCTTCAAT
GTCGTGCCTTATTGCTTCTTCAGTATTCTGATTTCCAACATTAGATTCTA
TCGGAGTCATGGGATCTTTTTTATCGAACAACATTGAGGAATCCTTGTTA
TCCGGGGTGGTTGAAGAACCAGTGTTATTGAGTAATACCCCCAGTGTGAG
TCCAACAATTATAGAAATGAGAATGAAAATTAAAAGAGCCAAAATACCAA
AATTCACTTTTCTTCCTGCAACATTTAATAAATACTTCTCAGGCTGGAGA
ACTTGAGCTGTTGGGATTGAAATACCTGTATCCTCAGAGGAGGGAGCATC
AAGAGGACACTGATCATCTGTAACAAGGAAAGCCTCCGGAATTATGATGT
CTGTGGTTCCAGTACGGATTGGCAGATGATGGCCAGTATTTGATAGATTG
TTCTCTTGAATGCCTGAATCTCTAGAATTATCCTGATGATGAGTGGTCGT
TTCGGATATAGGTGACTCACAAGGCAGTGACCCCATTGTTTCATCTGTTC
TGTCGTTCATTGGTACACTGGCTTTTATGAAAGCACTTTGACTAACTCGA
TCAGCAGCACCCTCATCCAACATGACAGTGATACAGGAATTAACAGAAGC
ATGTGCATTGATACCGGTATCCTTGATTTTGTAGGACTTTCTTGCGCCTA
TGAGTTGGACGATGGGTTGCGGGGGAGCAATATCATCAACTGCTAGGTGA
ATTGGAGAAGGTCTCTCCTGCTTAGAAGAATACCCAGCACCCTTGTCTTT
CGTAAATTGAATAATGCCACAAACTGGAACGGGAGGATTGTCATTTATGA
CTTCCAAAGTTGTTTCTGTCATGTTCTCTTGACTGTTCTGCAACAATGAA
ATCAAGGCATAATTATCATGTGAATTACTATCCAAGAAGGGCTCAATGTT
TGATCTTTTTCCATTCCCTCTGCACGTTTTCAGAACAGAAGTCAAAGCTT
CGTCGACTATTTCCTCAGGGACGCAGTTCTTACAGAATGTCCCTGTCAGA
ATTTCCCCGTGTTGTGCTACTCTTCTGCTGTCAATGACATGTTTGGTGTG
ACTTGATTGCTTGAACGCCGATTGCCCATGAAGTATATTGCGAGTGTTTT
GTCTTGATTGGAACCAATCCAGAATATCTTGGCAAGCTGGCCCTAATGTC
TCGTCTTTGTGGGTAACAGCATCAGCACAACTTGTGCAATTGCCTTTTGC
CTTAGAATTGGGGCCTGTATCACACAAATTGGAGCCTGTCTCACACATGA
ACTTGTTTACTGCGCTTATATAACTGAAAGTGTGGTTGTTCAAAAGTGTT
TCTTAAGTTTGACATCATATATTTTTGAGAGCGAACGGTCTCATTGTGGA
TCTTTTTTTGGGGTTCGTTTTGGTATGGTTGCAGCAGCCAGACATCGGAC
GGAGTGCTCTAATCGTCCTCGTTCCTCATGAAATTATTGCCCTCAGAGGA
TGCCACACTAATGGTATACAATACACTAGAACACGCTTAGGTTGATTAGA
TGAGCATTTGGATCCGAGCTCCCATTTAAGTTTACATGATGTAGCTGAGC
CCACGCTCCTTTTAATAATTCTGGGCACTATTCCTTCTCGCTCTCTGTCC
TTCACACGATTGTGATATTTGGCGCGATCTCAATGTGCATGTCATCGTAC
ATGCATGAGAATGCGAGCTCCTCTTGTACAGACTAAATTTAATAAGCATG
ATCTGATTCCCCTATAAATACACATCAATCAATTATTACCCCAGCAATTG
CCTCCGTGATTGCTGATTCACTCCCAGGCACGATAGCGATTGTAGACGTG
ACGCGATTGTAATCCCGTAACCGCCTGGGAACTCCCAGCTCTTTCCGCAG
CGGGGGACACAAATCATGATACCAAACACACACTACGCCTTCACAGCAGC
CTTTTTGAAGTCATTGACGGAGTAATGAAGCAAATCGTATTCTCGCAGAA
CTCCTTCAATAGTTTTGGGCTAGGAGAGTATCTTCTTAggcccaccctta
cctgtcaacgttgacgttaacgtacattccctcattttctgtgcgatcaa
catatgttgacgaagtcgttttcaccgtccttacaatcaggaagaaacac
ggatatcgtgttaatcacgtggtttcatagaaaacacactcacacacata
catacttgtttcgcaaaattagtcatgcatagagaggcgaggtcgaataa
aattGATCCATCATTGATCCACATGGGTAAATACCTTTAGTGATTTTAGT
TGAATTAATGAGAACATTATTGCAAAATATAAAGAAATCACAATTGATTG
GTTTATACTATTACAGGTATTTTTCGATGTATAGTGGCTACCATAATGAA
AACAATTACCTATATGTTTCAGTATCAGAAGTCCGCTGGCGGTCCACTGG
CGGTCCACTGGCGGTCCATTGGCGGTCCCTTGGCGGTCCATTGGCGGTCC
CTTGGCGGTCCACTGAGCGAGGTCCACTAACAACTGTCAGTATGGTACAT
GGTGTAATACTATCGTACCACCTTCGTACCACCACTCTAGAGAGGTAGCG
CAAGCTGACAAGACAATTAGTCTAGTAAATAGGTAGTACCTACTTGCCTA
CTTGAATAGGCGAGGAGGCGAAAGGAGCAGGAGTTGCAAACGCACCGCCC
ACAATCTCAGCTGACGCGATATTTGGATAGCACGTTGTTTTCAAAGTCGT
GGGGGATTTGTCGCCGCAGTCAGAGAATTCAGCGGAGGTGGCGGCGACTG
CATCGAAGATTACGCGCAGACGACTGTGACGAGGGCGTCGTCTGGGAGGG
TGGATTTAACCGCAACGACCGCGGCGGTGGCAATCGAGGATTGCTGCGAA
CAGGCAGACGGGAGCGCAGGCGGCAACAAAGGATTCGCCGGGACGCCGCA
GAAACATTCGGGCGGCGACGACGCTGGAGGATTCGGTGGCAGCAACCGAG
GCTCCAACGTCGACGGcggcaacggcgacgggaggggcatcaacggcggc
gacgacaacggcaacggcGGAGACGGGGGCGAAGGTGATGACGGGGGCGA
CGGCGAGGGTGATGGCTTTGACCATGAGTGAGACGGCGGCGATTGCAGCG
GAAACGGTCGAGAAGGCGACAACGACGGTGATGACGGTGGCAACGAAAGA
CCCAgcggcggcggcggcgatgtcaacgggggcggcggcaacggcggcgg
cggctgagcattcagaggcagcggcgttggcggGAGGGACGCGGAGCGAC
GAGTTTCGACTTCAGGGGCGTCAACGACGGGGGAAAGCACACCGCTAGGC
ATTCCTTCCCAAACTACGCCGTCGACGCCCCCCTTGTCTGGCTCGGCGGC
TGTCGAAAGCTGTCAAAAGATTCAGTCCACTTGCGGTCCACTGGCAGTCC
ACTGGCGGTTCACTGGCGGTCCACTGGCGGTCCACTGGCAGTCCACTGGC
GGCCCACTTGAAGTAATTCCAGAAAGGTAATATAATTGATAATAGGGAGT
TGAGTTTCGCAAAATAGATACCTTTTTGACTTGAAATCCAGATATGAAAA
AGTTTAAACGATTATAATATTTTTGATTTGTAAAATGCGGAAGTCAATTA
TAGGTATTACCTTAATTCATATTGATTAATCATCTTCCAAGAATAAAATC
GTTAAGTCAGTGTGACCGTTGGAGTAGAAAAATTTACATGTGAGACGGAC
TCTTTTATGTGTGCTTTACCTCTCTCTAAAAAAATCGTGTTTCTTCcaga
cgagaacgccatcagatttaaattattttatcagaggaactagtactcaa
aacagacaaaaaattttctcggatgcgctcgttatgatattccctcgggc
ctgacgattcggtggatgtgttaggccgagtgcttggtaatttgcaattg
ccaagcaattgcaaaaatgcgcaaaaatcacattgcaaatccttgtcgac
gtttgcactaccaaggaattgcaaacgattcctcgacaacttcggtttag
ctcgggatttctgcaacgacctctcgtttggcatcaattctgttgtgtga
cgcctctgattggcatcaatgtggcatcaatttgtccgttctacagtaca
gaacattagtcatctcatagcttagtgagcaatttcaattccttaggaat
tgcattactgattcaatatgttcgtgattacaatttcttagcaatttgat
tcttgctaagttttttttggcattacaattccttagcaattgtaatagtg
tgtttggtacatgtcgagtgcaattccttaggaattacactcgacagcca
tattattttaggttacaattccttagcaattgctattgtctcttatgata
ttacgtgcttgcaattgctaaggaatagcaaacgcgaatataatcttcat
tcgatacaattcctcgagaattgtatctaatatgtagcctaatcacactt
cctaaggaattgtatttcgtttaatatttccgtgttattacaattcctag
gaattgtaatcagccctcattacaagtcctaggaattgatatGAAACCTA
GTATGACTTCTTGGTAATGAAGTATAATTGCAAATCAATTGTAGGATTTT
GAATTAAACAAGATTCTTGATGCCATTTACTTTTATTCCAGGTACAAACA
GTCTCAGTCTTTTGATCCCATCATCAATTACTCCTCTTCCTCACAAGGCA
TACATAGATCTGTACTGTTTGGAGGTGGGCGTAAGgaacacttcttgtct
cctttcgaacctctaccgccatgacacttcaagtacaaaagatccccttc
gctctacacccgcacctagtctgtggagatgcacaatcaccagtgcacct
acattttcctgtcacaccaacaacactgtagagagatacagcaacctgct
ccatcattccagcgatacgaaagtccgaactcatctcatcgatagacaac
aactccttcgtgaacaaaggcatgtgatgcaattcctgttgctgcatctt
gcgaatcaaataaccatgtttggttgcaaccctataagttgtcacaccct
tgcggtagtaatcacttccatcactgccactgggagatacttcggtccct
ccgcaccacgaattttcccttccatttttacattgcatatatctcccacc
tccaacagctccttaacgaattttgcacggcgattgttgacctgcttagc
ttgtgcttttgtgcacttgaatacttcatctcggatggctcctctagtag
ctgtgtcaccgtaGACGTCACCCTCCTTGCTTCGTTTCTGCGGAGTTGGT
AGATCGTTCGGTACCTCGTCATCTTCATCCTCATCCTCACTGTTGTCTTC
TGGGTGAGTACTTCCATTGTCAACATTGTCAGCACTGTCACTCTTACCTC
CTGTCCCTTCAACATTATCCCCACTCTTACTCACACCGGTACTGTCTCCA
CCAGTACTGTCATCAGGGGTTTTAGCCTCGTTAGCTGGTGTTGTCTTGTC
CTCTCCAGTCTCTTCCAATCCCTCAACATCCCCGCTGTTCCCACTGTTTT
CCACTCTGTCACTATtgttgctccaatcgccatttccaatggactcattg
tcgttttcgttgacatcacgttgcgtacgagccacctcatcctctccgtc
aatcagaacaccttcatctctcaactcctgcaagaactgggcatccgcat
cacgtataattttctcaattgcctcgttactgatgacatcctttgtattt
tggatggcattgtaagccgcttcaagtcctgtctccatctccaccatttt
caccacagtatgacccaagacagaatacatggatcttttatcattcttct
taccataaaagatttgattggaactgtagtttgcctttgctcgagaaggt
cgtcggttcaaggaggcatttacaacatgcataccatagcgggcccagtt
cttgtccttgttgtccatcgtccatgcgaggagagcttccttgaatggac
gattgtttcgctccacaccaccttgcgattgtgggtgtcttgcccgaccc
ttaatcacatggcaccaaggaaagtacctACAACACAATACCAATGAATC
AATACGACAAAAGTGAGAAGTAGATCTGACATATTGAAGTCACACATGTT
CGTACCGGTTGACCATTGCGACGGTCTCGCCAAGAAACTCTCCTCCATTG
TCGGATTGAAGTATGTTCGGGATCAACGTTGACGCCATGATCCTGATCAC
CACCGGTGCTACCTCTGCTGCTGTCTTGCCCTTCGTGGCGCCTCACGCCG
CATTTTCCTGAGTGGTGATCACGATAGCGCACGATCCACTTGAATCCATC
TTCAGTTTCGTTTGACGTCATGTCTACATAAGGTCAACTTGAGCCCTATG
ACCAATTGTTGGCGAAAAAAGCATCTTCAATGGAGTTTGTGATGCCTTGA
TTCTGCTTGTATTGCCGATACAAGTAGGACACAGATCAATCACCAGCTGC
ACATCAGCAGCAGTGATACCGAACCAACTGTTCTTCAACTCGAGGAGGAT
GTTCCTCGCAGTACGGGCATGGCCCATTCCAACATGTGTGTCACGTATGA
CGTCAAACAAGTCTTCATATATTGCGACACGGCAGCCTGTTTGACGATGT
CGAAGACAGTTGGTACCACTGCCAATCGCAAGCTCGAATTTCGCGCAAGA
CGGTACTGATGCCTCGTGTGGGCACAGCGTTTCCGGTTCTTGCCATCACT
TGTGAACACATTCCAGTCCTCTATCAATCGGATCGTCTCCAATGCCTCTG
CCTTCGCCTTGAAGAGTGGACGGAAGTTTTGCGAGTTTTCTCTTGATTCC
GCCAACCGTTTCTCTAAGTTTGCATAGAACTGAGTACGGAATTCTTCGTC
ACTTGCCTCTTGACATTCCCCTTCTGTTGGAATGCAGGGAATCTGTAGCC
CTGGTGTCTCGAGGTCGTCGATCGGAAGGTCTCGAACAGTATTATCAGTG
TCGGGCTGCTTTTCACTCGTATCACCACTCTGTGTGAGAGAGTTGGTAGG
GGCAGCTGGTTTCAAGGCCTCACTGTCACTATCGATCGTGCTTGCGGGGG
CTGGCACCTCGTCACTTGTTGGGCCCGTGGGTGACTTGCTCCTGTGCGAA
GACAAAGCGGCGTTGAAACATATAAAGCAAAGAAGTGCGTTGTTGCAATT
TTTGGAGGCATTCGCCTTCCCGTGTTCAGAAAATCGTGAGAGGAGCTGAG
CTTGATTGATGccttctggtaggccgtcggggtactcgtgaccgcagagt
cccccatgcataggtgtcgcacaattgagacagttgtgacgaccctcctg
aactggcacgcctttccacacagctcctttgcagcgctgtcgaacttcat
gGTAAGAGGCGATGAGAATGCTAAGCAATTTGTGCTGGatgtgatgtggt
gagcactattcccaaggaattgtgtcaaatgcatcatggatgatgcaaac
ggaagagaacactgactgagagaagatactgagttacaagggattaatac
attttaaatcacagtcagttggatgcgttttggcgccaaatttggcaaac
aactacatccaaactgacaagtctcgcaaaattcaaatgcaattcggctg
tcgtcaaagaattgttctgcgtattccctaaaaaaatgcaattccttggc
agtgcaaacgtcgacgaggaattgcaaagtggagtttgcaattgagggca
attgcttggcaattgcaatttaccgagcattcggcctaacagatatgcga
acgctatggtcgagatgtcgatcttgtgagaatttcttatgttttttttc
gtactcacgcactttgtatgtgttttacacgatctcaagggaacgccggt
cgatgtttcgtcgacataattcaaatctgtatttggaggatttgtggctc
ataaccattaaaaacggatccttgatgcacgtccgttcgtgttagcgtaa
ggtaaggacggaaaaacgctacgcttaccgattgacacaattatttttca
atttcgtttgaatacgtatgtacgctaacgtcaacgtcgactggtaaggg
tgggccTTAGCACGTGTGCATGATATTGTACACTAATAAGGTTGAACTCA
TCCTCCTATGATGAGATGAGATGAGATGAGATGGCAGGTGGGGTTTGGCA
TCAGACTGCAAATTGCTAGAATCTCTCTAACCTAACCCTAAACAGCAGga
agatctggcaaatttggaaggaaggaagtccagaaaaagaaataattatt
tggctctagaagataccatatcaatgaaagtcccacaaaatcaaatttga
ctctatcatataatgtttatgttatatattgttgttttcaacagaagaaa
atgaggagaatgttatgcacatagaataattatccattcaaactatcaac
aatttagtccagtatgacctgtagcaaaagaagcgatcgttgctgccaaa
atcgtttgaatatttttgaacatatttgaacatttttgaactgttcaaaa
atgttcaaatggagtgtccatgttggcccccatactggcaccgtcccagt
tctagcactgggacaaaaaattctcccaattgtagaactgggcatttttc
tcccagttgtagaactgggcgtttttctcccagttgtggcaccgtgcgtt
gattttttttgtcagtgccacaatggggtcgaatttcatctgaggtaggg
ctaagtaatgaccaattttctgaggtatagtagttagcggaagatttgat
cattatccacaatccccattggagcactaactctactaagtacaatagta
gtgcctcaatggggacaaggaaatcggcccattgaggcactagtgccgta
attgggacgatttccttgtccccattgtggcactggtgcctcattggggt
cggtgccacaatgggggttatagtaaatctcccagttctagaactgggtg
cccagttctagaactggacttttgtctcggtcccagttctagaactgggc
atcccagttctagaactgggcgtcccagttctagaactgggcgccccatt
gaggcaaggtgccacaacggggagaaaaatgaccagttctacaactggga
gaattttttgtcccagtgctagaactgggacggtgccagtatgggggcca
acatccacgagtttcaaatttgcgagcgaccgactgcaaccaaccaacca
acggcaaatttgttagtcactttttcttttttgtctgacgtcaccggtcc
ggcgaagtgaactaacaaatatatgttagtagccgtttgtagaccccccc
ctgtctatagaccccacctcacagtctatagcctcccctgtagtctttag
actccacaaaatttgctatagccccccctgtagtctttagactccacaaa
atttgccgaaaaaccgtttgtagaccccccctgtctatagactgtgaggg
gggggtctatagactatcacatgatggtctatagaccccatgacagtcta
tagcctcatcgaaaaagttgattcgtgactcatgccatgattgtcagaag
ggcagttcaatatttcccgccaaatcatttttagagggggggggtctatg
gactgtgaggtggggtctatagacggggggagggtctacaaacggctact
aacatatataaaaacgttcaactaacaaatttgatcaaatttgttagtag
accctcaaatttgtcagttgctcgcaagtcatagcctgtagactaaattc
ctctaaaattgtgtttacgcccacagtttcttccctagaCGggttctatg
aggttgtaggtgctgcaatgttgttaacaacattatgtgtgaccgtgaaa
tttcgtttggtgggctgtggtgggcagctgtcagggtcacggtcagacac
acattgaacaaaagttcacatttttttgtactgaggtttgtgttaacata
gacggatacaaagacttgtagtgtctacgatgtgtcaaccgtaacactcg
atttttacgtgaagcatccaaaatccaagaaaacgggatctgtgttctat
gttgcatcgtacggtaagcatcggcctaaaattggatcatcttgaatagc
aaacaggcaaatagaccaatcccaccacaaaaactgacatcataaaggaa
atttaataaaagctaatttttgtgaaaagggatagtataacttaccactt
ttaatatgttttagaacacaagaataaaattACATCAAACCAATAGCCTT
TAGCAGAGTGCCCAGCCCTAATCATCGCTCaaactttaacacaaaactat
tcctcatatcactgtttctgcaaataggtgaatgagcaaagatgcaaaaa
atgcaaagaacattcatctcgcctttcccttgcagacattgctttctatt
gcctctttatgtagggaggatgaaagtggggtctttatattcagcctggg
gattgagatatgcatctgccaaggtttgtcgataagaagttgattgaatt
atatcaaatcataaaatcaaagtaaaaatgggaaatattctgtctcatta
gtaactcactgttcctgttccgtattgtgctagcagcagagtgacaacca
tggtgtctttgtatttgatcttggagctgagatatgaaccattacatgag
tgctgtgtaagtaatgaatttaaaatatatcatcaaatttaaaaatgata
aattcatatgttctcaaacaacaaggtgaccacagtggcatctccttgtt
cactctgggaggtaagaaaccaaccacagaaagttggtgttgaaatattc
aattgaaatatttaagtcaaagtagtagctagaaaaattcatttttctca
tatcgtgccaactgtccatatttatatatgttgttagcagtgtcagcagt
tcagtttgattcagcatgggtgccagcattaaaaccgttttcaacaatgg
ggcaaacatgccatggtggtgatgcatggacttacattgatgttaagtta
aaagtatggtacaagaagaccagcagtaagaacaaggtatgatactgtac
caaacatccaccacgatcttgtgtggtttactttttttacgggacaagat
agattttacggtgtggcagacagatacggcttcttattttgttagaaaaa
ttttggtagaaattattaccctcaccgctgcttaagtagctgcacactta
tatatttacaatcaaaaatacatgacctattgaaaaaatcgatgtggtgc
tacaggacaagctagtactttcaaataaaaatattaccttggtagtattt
tgaaaataaATGGAAGTAATTTTGGAGGTAAAGTTGTGCCTTCTTCCTTT
GCCATGCACAGCTCACTCACAGCTCATACCTGAAAGAGAAGTAGGCACAA
TGATAAGGTATTGCCAAAAATGCAACGAAACAGGAGAACGCAATTAATGA
AAGCAACTTCTTACAAGCACTCAATCTATTTTATTGCTTTGCGCCACATT
CTTGCACCAGATGTCTCACCTTTTCCATTAATGTGTAACTTGTGCAACAT
CCATGATGGCACCAATGGTGAACTTAAAATGTCTtctaggaagggggtga
aattgtagatggactaacgtgtagtaagtttattatgcacatacacattt
aatagaggaagtcagttgttgaagacaataaagtgataattagaaaaaat
atgattttgaaaagttctatctcaaagtgctgctctgttcctaacagagc
atgcagtcagacttacatagatgaaaaatatcataaattagtcttgtcag
gattttggagatacaaggacaggacaacaaataccccccatgtttgtgac
acaaacacgccccgtgtttgtcccacgaataggaataatatagataatcc
aggaacatacctgtatctactaagaccaagaccacTCATTTTCATCAAAC
CAGCACTCATAAGATAGTTAAACCAGATTACTATAGCCTGAtggtgtctt
tgaaaatgatgtagggtgtctcgtgtactttttgtcgtatggggatgtac
cacagactgtttcgtttgtttttatgtcctttcatgatgatggttccatt
gtggatgatgctgcactcgtctcgtgagaatactactttgcagccggcct
tgcacattttggtgactgatgtgagagagtggtttttcatgcctgagagg
atgtagccgtgttttgtgggctgtgggaggagtaggttgagttggcatgc
atgtgaagatcttaatgttgatttgtcgggcaatgtgacttggattgggt
ggtgtaggcttgtcttggcttttacacttgctgttggggtgagatagttg
tcagaggcgctggagtcaacaattgcgtagtcgtctttgttactgccgtc
attgaggggtttagacaaattcagcaatgccatatatggtgtggagatgg
tgtgattaagggtgtgggtggggatcggaagcgaggtaagtgctggtgaa
cttgcatggtttattttattcactattgcactaagctctgcccctcccca
tcacatttgggttttgtgcttgttcttttggcagccatcgcaggggtttg
tttgggtggcatgatagttgtggccaggcttggcataagggcaggttgca
ctagtgtgtttgttggggacgtcatatccacagctccaacaataattcag
ttcttatggtgcttggcggggttcatgtgggttggtctactatagaaacc
ctgtggttgtgcttgttggtaagtgtgtttttgtttgtgcatgggtcctg
tccattgttgctgttgatggctgttgttgcggtactggttggcgccatgg
tttcctccacggtttctgcgtcctcgcccacttccagtgcgactgaatcc
ccgaccttcaaatgctctgttaggaggtggcatgggttggtatggttgtc
cttgaatgctctgttgtggggtttggtagaacgtgagtggttgttggaat
ggcatggattggtatatatgattggttggacctggtggtggcgcttggac
ggcattttctagtccttccattttttgtgtcaattcggcaatttgtgctt
gaatgctgttccccatttgtgcatttgtagccaatagggtactaaatgtg
gctacgttgtggctgtttgtcttggggaagtgttgcaagctgttgtagta
ggccttcttggtgtcttggttgtcttcatgggtgtttatatttccgccat
acccaacttgtgtggccgtgttactcgttgcatgccacaggtcatattca
gcttgccaatattcctcaaagttggtccaggtgcggtcattgtcagggcg
tcatttccatccttggtactgtgtagcgaagagtcctgtatccaagatcg
ccttttctcctagcgtcacaagttctttgtcggtcttctgttggccaacg
aagtacgcaattgctgcaacgtcacagatctttttaatgaggaacaagat
gtcaccggtttcatcatttttggtgatgtcatggggagaggggcgactgt
attttgtgttaaggcattgatagagggcttcaaaggttccttctggtatg
cggacaatcatgttggagggctgggcccaaaatttctgatccagcttggc
cttggttattgctatgagtgcctttcctgtgttgaccatttggtcatatc
attctttatttttctgccattgaattgagatgtttgcattttcttgttgt
gttccattagggttatacggaggaacaagtggtggttggcttggggtgac
tatgtttttgccagtgagagatgcatacagtgcctggggaaatacaagcc
atgacatgccatagtttgattagtcgcattcaatgttgcgacagccatta
gcgagttggttgactagttttacgagtttgtggcagtcagggcggccatt
gatgggcttgatgccttcggtttcgatgatatcgacaagggaagcaacgt
cgggtgctttgtatatggaggatgccattttttgtggatggtgtcagcgt
gatgatgatagagatattggtttcgcaagttattttgcacaggggtaaca
atgggtgtgttactgtgatttggttttactaagttctgtcaatactgatg
tgcatgagcgaatcatatttactatagttttgcaggttaacgacaaactt
agtaaacttatgagtactaagtattgtgtcaatattgtgagacgttagtc
taatgtatgggtccgatgccacagttggacatgggatagtgagtgacatg
ggattgttagcaatccgacttaggctgttctacttaggctgccgctgctg
ctggcaagttttcggttccacatggaagacgtgttaatgtaggtaacgga
tacctGTTAACGTAGGTAGCATGTGCCTTGACAGcagccctccagaccat
ccgacacacctacacctacaactacgtccacaccagcagaagcatcacca
ccatcctgcgggaacttgccggtgccgatgttgtacgcaaacgcaacgaa
gcccctcctcccaccactggctctacaaatgccgtcaccgaccagatctc
ctacctcaccaccttgctacagcaacaGTCCAGCGAAGACCACCGCAGCA
TGAGCAACACCTCCTGAAACACAACAACTAATTGTGAAGCACCGTGCTGA
GACCAAGACTGGGCAAGATTGCATTCCCAGCACCACCGTGGATCACACAa
aaacaacccttgcaaacattgtcgtcgcttccgtcgcaaccgccaacatc
caaacatccccaaaaaagattgtttctggaaccaaaaatacagggcttcc
gccaggagtgggtatgcaaggagatgggcattgcctacaagcccagaatc
cacttcacagcagcattaggcgggtatctcgactccagcggatccaacag
tgggggaaatcgatggggtgggtcagcgactacagatgattggacaaaac
ttattaaaggtaaaaatacaattcttcctatagtccaccgaaacctaact
actacgttgccattagcaactcatactccactctcccacagtacgctgca
gacccacctcacacttctaccctctcccacagtgcctctccacacgcgtt
ggcagcaattcccagcacattcaacctcaaggccatgtgccgcattcaag
ctcgttgtctcccaagtactatggtggccgctgatcaagtgctcctcaac
caccatatcacctgggcagaggacaaatgcactgccattgccaaagccga
cctcctccagccgtaccgccaagccatagaccatgctcactcaaacaccc
agacacccaagccaacctttctccaagcaagcaagaatgccagtaatgct
ctggcagccaacatcaagcaaacactccacacctgcctgccctcccacaa
gcatgtcgccttccagtcacaggcacacggttgctgttcgctacttcaac
cccagcaacaactcactgatgctcacgtatgactcacgcgccaaccgcca
ctacctcagcaaggctgatcgccgctctgctggactccccttcatttgac
cttccacccaatatgttgggggtggccaatggaggcaccagtgttggtaa
acatgccactgctttacctttcccacatctctcctgagctgcctcagctg
ccaatttgtttgaggactttcccacgccgatgatggtactgtttccatct
tcaccaaggacggcgtcaccttacacaaagaaaccgatgtgctcatcacc
tgccacggtaagcctctcctcaccgaagtccgcgatgagcatggccgcta
ccgcataccactcatccagcacctcggacaatggcaaccccagacccctt
ccaaaaaggcacgcaccgtcctcagaccaggccaacagcatctacaacct
tccttccatggaacaagccatcaaatggatgcatgtcgtctgcggctacc
cggtgcgatccacgtggctctaggctgtccaagccagcaactttttgttt
tggccgctcttaatggccaaaaacatccagaagtactatccagactctgt
ccagacaccctagggacacctcagccagacccgcgaaaacatacgctcca
ccaaacccatgccgactcccttcaaagatgtgcactccaatcaactccgg
gggcgcaaagtccaagacgtcatcaccacgatataccacttacgcgacac
catcttcactgaccaggcaggtacatttccacaacactccctagcaggca
acaagtacgtcatggttatggtggaaatagacagtagcgccatccttgtt
gagcccatcaagaatcacaacgatgctgaactcacccgagcttactcTGc
aagacaggcaactttggactttggcgataagtatcgccagatggagtcgt
ccaatgtcgtccgatgttgtcagtcgacgtcacttaaaaatatcgggtca
tttcatgccttcactacggtcgttaaaatgtcgccaggtgtcgccacttg
ggccgtcgttgtgtcgccagtgtcgccacttgtcgccaaaaggacttcac
ggtcgccacttgtgtcgtcagtttgtcttcactatgtttttgcttggggt
cgccagtcgcctttgacatcactttgttcgtcactatcgtcagaaggcag
ccgtatatataccacgtaggggtcgtcagtgtcgtcacgaagttcgtcag
tgtcatcacgaagggtcgttaaaatgtcgttaactgccttctgtttggtc
gtcattttgtcttcagtgccgtcacttagggccatcattttgtcttcagt
gtcgtcacttagggtcgtcattttgtcttcagtgtcgtcacatggtgcct
tcttatgtcgtcacttggttagtcacactaatgagataatgtaaaaaaac
gtcagttgccttcagttgttgtcacttgacgtcagttaatcgctcaaaaa
tcatccacgtggcaaacttgcctgtcttgCAGCACTGATGCTCCACCTCC
AACCGgccggcatcacaccgcgcaagcatgtcctggacaatgaggtatcc
atagcaatgaaagacctcatctgggacacatacaagatggccctcccggt
tgccattgctgcgatgccgccgaagtggccatacgcaacttcaagtcgca
cttcctcagcatacttgcaggggtcgccgatgatttccctctcaaacttt
gggacaaagtcctgccccaagccaaaatcacccttaaccttctctgccaa
tctaaccccactcctacggtctcggggtacgtgcacctcaatggccccat
tgactataacaaaatgccgctctaccaatgggatgcaacgcacaagttca
tgaaaaaatggactccagagggacctgggcgttccactcagtagacagtt
ggtacctcaatacctctttggaccactaccgtacacaccgttgccacatc
gaatccacaaagagtgaacaactcagtcacaccttacactttcaccacaa
acacatcaccaaccccagcctcatccctgcggacaaactcatggcagcca
ttgcagattgtgcccatgctctgaaaggccttgcacattccaaacgaacc
aacaacattcaccaactccaaactctcctgcagcaagcatccatatgcag
ctcgactccgcatcccacactacaccccacccatttgcccctcataagga
accaccacttccaagggtggagcacacacctccaagggtagatgatccca
ccatatgagtcacacattccatgacgtcagccagcccggacatccctaac
ccaacaattcagcgcccacagcgccccatcactcaccactgatgccacac
aacccaccagcccatccccatcgctcccgatgcaccagccaggaataccc
gtgcacaaacttctgccaccaccaaactcggcgcccctcccgcccacaac
acatggtcccacgtctcatgcattccacaacccacgccgatagcccgcat
taaactcttgcgcctggcttgactgaaaacaaggtccacaaagccctagc
agtcctcaacaaatccatgggtaaactgctcaattaccgcccattgctct
gacaccccgaccatcaaggcaaatggaccatctcctcctccaatgaattt
agtcgccttgcccaaggggttgggggccgcatccggggaactgacaccat
cggattcatccacaaagcagacattccccatgaccgtcacaaagatttca
catacgggtgctttgtctgcaacatatgcaccaaaaagctgaacccaacc
acacgcgcttcaaagttggcggcgacagaatcaattacccaggtgaagtg
gcaacccccacagctaaaatgctaacagccaaacttttattcaacagtgt
catctccaccagtggggccaagttcatgaccatggacaactccaatttct
acctcatgacccctcttccacatcaagagtacctgcgtctcaagctcagt
gacatccccaaggaaatcattgatgaatcacctacaagacctggccaaac
cggatgggaccatctatgtccttgtccgacttggcatgtacggacttcca
caggtggggctccttgccaatgaactccttgaagaatgcctcaatgccca
tgggtactgtcaaagccagttggtcccagggctgtggtcccatgaatggt
gacccattcagttcaccctcatcgtcaatgactttggcatcaaatatgtt
tgcaaagagcacccacaacatctccttacagctttacaggagcactacaa
agtcacaaccgattggaccagctcccgctacattggcatcacacttgact
gggactatgtcacatgttgagtccatttttccatgcctggctacgtggac
aaagcgctccatcaattccagcactccaaaccaacggcaactcaaaatgc
accgtttcccagtgcacccattaaatatggcacccaaactcagtatgcca
aaacaccctccacatcactgccacttgaccacaaaggcaaaaactttatc
caactagtctgcggaaaattcctttttctcggacgagtggtcgaccccac
actactctgccccatcagtgcaattgcctcccaattgtcgaaacccactc
tcgacacattacatcagacaaaacaactccttgattccattgccacccaa
gacaaagcgattctcacccccaatgccagtgacatagtcctctatacaca
gtgacgccagctatctcagcgaaccgggtgcgcatagccgttctggtggg
cacttctttctctcttccagcgcagagatcccacccaacaatggggccat
cttaaacattgggtacatcatcaaacacatcatggcagccgccctgaagc
caaacttgctgtgttgtacatcatggccagggaggcggtcttcattcgca
tcatcctggaggatatgggccatgtgtaacttgccaccccactccaaact
gacaactctacagcagaaggcgttgtgaatggaaaagtcaaccaaaatga
ataaaggccatggacatgcaattccattggctgcacgattgcaaatgcca
agaccaattctgcatgtgttggcgcccaggtaagctcaactatgcagact
actggacaaagcaccatcccgctgcacaccaccaaaacacccggcgcgaa
ttcatcacaccacaactaattgtggaaatgctacgACTAGCCACCATTCC
AAACATGCTGCTCCTGCAGCCTAACTCCAAAAATAAGTCCCCTTGCAAGG
GTGtgataatccaggtaacctgtatttgccaagtatatacataagtgtac
aaggtcaaccaagaccactcatttttactcacagatgctgtgtgatcaga
ccagcactcaGTATGTAGCCTGATGCTCTCGCATCTGTAaatattagcta
gtcatctgcactactggctgtgctaaaaaataagaacacggcaaccatgg
tgtcacatgcaaatgacacaatcaccagcatcacacgatatcgagcgatt
gtgcagccttgagtgattgtacgATCTCGACACTCCCTCTCAAGTGCATG
CTAATTTGATCTACCACCCTAACAGCTTCCTTCTCAAATACCCAAAGGTT
ATTGTGGGCAGCCCTTTGGTAAGCAAATCCCCCAGCTGCTCCACGGTATC
AACCTTGAGCAACTTGATCTTCATCTGGACAATCTGCTCAAGAAACCAAA
TAGTCTTGATGGCATACTGCTTGCTCCTTGGTGTAAACTGAGGTGGCAGA
GTATTTGCCAACACTAATGCTCCAGCATTATCTTCATggatggagacatt
catggttgcatcactcacaggtaaaacaaccttttctgccaacatagaga
ccatatGAGCaagggccacgatctcagcttccatcgtagaagtgctgtct
cagtttgcgatttggatcaccacaggactggacagttggcaacagtaatg
acaaatccagttctattcttggcacaggaaggatcacttgagttctcata
tccatacattctagcaaaatcgcatcaggatagcaatcaatcttcagctc
tttcaatggattcaacacaagaccatgatcacaagtttccttgagatatc
gaccaatccttttcagtgacaatcatgtgacctcttagggcagaatatat
accttgcgcaacaattgacagcataggctatgtcaggtcttgtgtgccca
gccaaatctggaagcattccaacaacactggtgtagctaaaatctcccaa
tgcaggttcaccatcagcatctttcgccaaaggttttgcctctgctatag
tgaagttgcccgaagtagctccaccattaaaaccaagagtctcggtcact
ctgtcaatcaggcaagtttgctttcatttcattaaaccagctgtctgatt
caactccattctaactccaaggaatctagccgcatcactctcatgttctc
atggaacaccaacagagatcagttgattcctcagttcattaatgtcagca
tcatcaagtgatcatataagatcaaatcatcgacataacagatacacatg
actttctcacaaatgagcaagcaaggatcaagggtagactgctcatacca
catgcttccatcttttcagtgaggtaaagccagaaggttctagggctttg
gtgtaaaccatacagagttttcttgagtttgagaactTTTCCGTTCTTCT
TGAAACCACAAGGCATCTCAACATAGATGTTCTCTCCTCGCCTCTATGtg
acctaagccgttttaatgtagtgtgtactatgtagtaaacgggtagatac
aagttgttgggaactgatttttatttatgagttaagttgtctgctagtaa
caagcagcaatgaagcaaatatgcttcattgcacaaaatgaaactgtgta
ggatcctacacagatatggtatgtctttatgtcattagttgatgacataa
agcattattccccaaatggtatttctgggtagtgaacctattcttgctat
ttgctggttcttgccattattggaagatatccctcatctcctgagaaatt
aagggtatctttcagtttaccctagagtactgctgtagggtagataattg
gcctatgtcactcgccccacgattggagaatcagcgtggctcgcggaaaa
gtaaaacctactgtgaggaaaaatccgattatgagccagacttgcagaaa
aaacctcctggttgaggttaaacatgtgcaagctgcgtgtgactttttaa
catacatagtattgtatgtactatatgaagtgtaagttcttgtggagagg
gagatttggaatggcttgtgataaagctggtgtttttgtactctcctaag
ccaaatgtacatgacttacatccgcgtgaaaccctgattgtcttatcgta
taacttttgtgatagtccaattatcacagctgtacagactgaatatttgt
gcggggtaaaatacctttgtatactaagcattgctttcactgaccatgtg
acctaactttgatgaggatcaagttgggttggtttggtgttgcctggtgt
ctcctgttgattctgtatgtgtgtgcaaaggtggattgccgaacaacaat
tccatcttatgattgctacactacattgaggcgataggcactgcatagta
ggtatgagtgaatggcatttgagtgtttgttgaggaaaacatggtgccac
tagaagctgctgacaagaccatgattggtacagcaggccaagcatctcca
tgatctggttgatgttgaactctagatagtaattcactttttgggttttg
atttttgaagactctggttgacttacactgggaagccaaatgaaatgcat
atggtccgaaagtgtagtgttgaaactgcaccttaattgtcacgatttgt
gtacaatgtggatattgaaccaggtctaggtacgaaggtgctgatagtac
agatattctgtttgttatcttctgcagtcctttgtgtttgtgtattgtcc
ttcaatttgctctgtcacccctatgtatccatgggaatagttgcccaaag
ggtcagctatcggcaagtgaacaatgttaagtcatacataatgtattgac
tctaatcattggaaggtccaagtgtcaacgtctatgtctttttgtaccat
taagagtacggattcagtgtgtatgatatccttttgtattttgtagcagg
gatcctcaggggaggtctgtacctgtataactcttttgttggtggtaatg
acattgcaacataactaaatgtgcatgtgcgtacctattttatattttga
aagacagttgttgactataatcttatggtttagggaaccatattgtgact
tcacagcgagcatcatggagaagtgaactttccatgatatgttgacaacg
taatagttgtgtttctctttggatttgtctaaactagtgaagcaatacta
catttctgtgtatagtttcttgagttgcatttgttttgcattgcatgcca
acaaggtgctacatgtctctcagtagagatgttcatgtttgacttatcct
tttgtgtgagatgatattcctgtttaactagggatactcacaattctata
tgctgtggttttacaagaacaaaggttgtggatcgttttgttcgtgtgct
catgtgattatgaggtttattttatggtttgttgtgcaacacatatgtgc
actacctatggtcatcccgttgtctttagcaaaagactcacgtgtttcgg
tgactctaagagtccttccttatggacaccatatgtgttctccatggata
attctgaaggtaaaccatcagaagttctcacaagagaatcaagtactagt
cattgagtctcagtgagaccataatctagtaagacacagtgttgaatcca
atgatgttaatcatggtcaaggattcattttctcttattctgtgtattct
atgcactctaagttcagcaagctgtactagaatgtgagcatacccaacct
gagttggtgttgttctagacttgttgtggtaacaaatgtctaacattatt
gtgtctcttttttgtgtacagtgtacctagttgtgagtgaggtgagacaa
tcatattgtcttacccaaggttctcccttgtactggaccacccagtagca
tgtgagttccctgtatgggcgaatgtatggcaagttttcatctgcttgta
agcatggtgcatttgccgtgcgaagactttgggtctgttattaagccctt
gttgtctttgtgcagagatgttgtgtattggtttgtcatgcaaaccctta
ctcgctgcttggtaagtccatcctaaccttgtttaaggtggtctctcaag
ctagcctttggagaatatacattactccaaatgagttctattgtgaacag
tatggccatcattgactccattgaatgtgcttgtgaggcacgtggaaaac
ccatgattgttatacctactcagtttttctaggcatctaatgggttctag
atgcgtcagtatctagtctatgatttgttgacttttcatgaagtcttatg
gtgtttgcagagttgaacatagcaacatctacagtactgtaaggattctt
ttgagtttagacaattttcctaactttttgtccatatcttattttaagaa
tcactttttgatttacagtaatttatgtttgtttgggtgttctgttcttg
tacagccagttctgacgacggctgtcaatgaaaccctccagtcgccaagg
taaattgtcctcgttgtttttacttgacttttggactggttgtgctctgt
ctttataggctgtaaacctaccttgttcaaaaaatagaggtaaacaggca
cgttcttccaacacactgaacttcatcaaacagtttctcttgtcatgaga
aacctcagtaacgtgtatgaaattgagtttgtagtgtaagtgtgtgtctt
tttctttattttgacacagcttggaaggtctgctattttactcaaccccc
agaggagtttttcacaggagtggttagctctgtgatcatgagtatttttg
ctcaagaagagtcctgcacttaagtggttagctatgtgcgtggtatgttg
tgtccaggttttgtttcaactctggttcacagatttttgcagactttgca
tcaattatcactggcaaggtaaaattgatcttaacatattttatgttgtt
atttgttcgaaaatctagaacaattcaaactcagttcttgcatttgtcaa
agactgaggtcatatgctggcttagtcactctgggtaatatgtactcaga
aaagtgtgttttgacaggaatttaatgcttgcgcaataaaaacatcgtgt
gactttgcccttccttttgagtaggaagaacccatcctgcgtgcgccaag
agcttgacacctgcctagctgggtaaggaaaacatatggatgttcctaat
tttggaacatggggaagcttggaactatgtccttcttgctttcactgtta
ctgtagcaacaccttgtcaggggttcaaacccaacatggtttgatttcca
gttgcttttttgataccattgcttgttaatagtgcaacatggcacatgtg
tacatttctcaacgtgggagaagagttcatcttcttgagaaaacaattca
tgatgccagaagatttcttggcatttttgttttatttttacatgtagcaa
ggtatttgaatatcaggttatttaaacgtgacagtagaattttgatcaag
atttttctctaacgagctctttaattaaaaattaaataattcgaatttat
attttcggctctaaattctattttcctcggaccagaggttgtgcatttgg
ctattcataagccaactagctttctttccttcatttgccaagctcgctta
gatgcatgaaagggataccacatgagaagaattctcactttgtggacttt
tctcacttttttgcttggatttcaaaaagaaatcaacaagttgcgtgttt
tcctgataaaaaccgcaaaaagtcagcagcattcttgcgcaaatcgggat
tttgcgagaattttgctaagagtgtttttggggcacgacacgtagtcgtt
ttatgggtccttcttgcgcccccatgcatgctgggacttggagacaatac
tcagcgtcactctgacgttttgaccgggatgcggcaatatattgctctcc
tatgcccatatgcggagtagaacaatgttcgctcctaggctggtccatcg
cgcacgtgggctgagcccagcgagtctaggacacatgatatgtggtcgct
ttttcagatcgtgatcgagagggctgtgtcgcgacacgctttgtgaaatg
ggctgtgccgtgacgcctcccatgtgaatggggctgatccacgatcgtgg
gactacgtcctgcgcgcgttcattttccctttaggatgtgtcttacacat
tggaaacctgagaatcgcgaacttccaggggaatcgcgagtctttcaagt
gaccgaaacctctcggggtcacgagcaagcttttaggccttagaggccat
acgattcttcatagggtcattttatgccctagaagattttttttttgtac
tgccctaaggctataagtacttagtactccgtggtgtcactgcatctgca
tgtgatcacggtaaggactaattttaagtctaatcgtgtttttaggtcta
aaaatagactacacacatattgctctttcggaaaaaaaataaaccgaggc
atttatgtttattgcctcctcattttaatgaggggctgctactacctaat
aggcacgtaagcattcgtgccacaagtgcgtatgatacgtcacaagtggt
cttttacggcaagtgcacttagtgctacatgcgcactctgctaacaaagc
ggagtatacccgtgtcaagtgggatctagtcctcactgacattcagggca
attgttcttggctacgtgttttaaaagacacgccggcctgtgagtaaact
cacttcaactggctgagtacgtgactcggggctcagctgtggcaatattg
ctactcttggggtcaggcagcacaagttgcgccatgtgtaacacaccaag
tgtattggacggcttcaagcaacaagggacgacggacagacgaacctacc
atggtcaaccaccgacaacagctgatgaatgattgatggtggaacgacgg
acagacgatccgatctggttgcacgaaggctatcaattgatagtgaccta
agcctttttaatgtagattgtactatgtagtaaacgggtagatacaagtt
gttgggaactgatttttatttatgagttaagttgtctgctagtaacaagc
agcaatgaagcaaatatgcttcattgcacaaaatgaaactgtgtaggatc
ctacacagatatggtatgtctttatgtcattagttgatgacataaagcat
tattccccaaatggtatttctgggtagtgaacctattcttgctatttgct
ggttcttgccattattggaagatatccctcatctcctgagaaattaaggg
tatcttttagtttaccctagagtactgctgtagggtagataattggccta
tgtcactatgtcagtatgaagaatgcagccgtgatatcaccctgcttgga
cttcaaaccaagtaagacttccaaaataagaatcagcctaattgttatcc
attgaactactggagcacaagtctcaaagaaatcaacaccgttgatttgt
tggtctccatgaacacaaaagcaagctttgaacttcttgatgagaccatc
aggatagtgtttgatcttaaatacccatgtGgagtcaattctgtaagctc
cctctggatggtcaaccacatccagcaatccatcttttcaaaggtttcaa
tctctttcacaggggctttccagtattccttggcacaaggactcttcatt
gcttcccgccaattaggattatctgacttggaagcttcagccttttcctt
aaggcacaatggatggagcaaaaaaatgatcaactcctttgttgtcccag
agtatctacaactgtttgcagtgaatgtgataaaccaagacagagaacta
tccatcaactcctccatgctaggaacatcatcccttagtttgccattgca
ttcagcattctgtcagactcttcctcttgctgtgtaagttgttgatgata
gttcatccttttttgatcaactgcgcacttatagactctgacaggaactt
tgttgcttctggaacatgcatggcatctgttcttgaagtcaatgatggtg
ggttcctttctcttcgatttctccttgggcactgaggactgggttgctga
actggatcatcaattccaaaatcaccatctgttgcaccaagatctccatc
tgttacatggatttctccctcttgatttgatggagggatgaatgcatcAG
AGGATTCATCATTAGaatcatcatcatcagagtctgaaacaaccatcata
ggggtggcattggtccatcatcatcatcatcatcatcatcatcatcatca
tcatcatcatcatcatcatcagcagcagcagcagcatcatcatcagcatc
atcatcatcatcatcatcatcatcatcatcatcatcatcatcatcatcat
catcatcattgtcggtgttgttgctggagtaggagcaggagtgcaaagaa
gattggagggctccctcacttctataatcaccctctcatgaggaatgcag
ccccttcagtctctcttctcagactcattcaactggacttcatccaaagg
tggagggtgataaacaagatttccatcaacatcaaactcatcctcagcat
agacgtctctgttgaactcaaagagattattgtagatctcatcgacaact
gcatcacaattgccagagctgaacacagtttggaataaATCATCAAAGAC
CACATGGTACTGAGGTGGCACAAAACCTGTAAAAAAGTACTGAACATTGG
CAGCAAGGAAGCTGAGTGAGGACTATACTTCTAGGTAGTTATCATTGGTT
TAAATACTTTTAAAAAATAATACAATTTGGTTAAATAGGGGAAGATCGCA
ATAAAACGTCTTTTTCAAAAACGGAGAGCTTCGTAAGAACAAAAACGTGA
CTTCTCAAAAGCAGTCCTTTGAAGAAAGTTAGTCCGCTGAAAATAATTCT
TCCGTTTTCCTTTCATTTGGATTGCGCGCATTCCCGGCATGTATCTCCAA
ATTGATGAAAGGCGGCTTAATTGGACGTCTATAGAGAAAAAAGACGTCTT
TCAGAAAAAAAAATTCTTTGTAAATGACGTCCATTTTCTCAAAAGACATC
ATTTTTTTAGCTCTAAATAGTATCAAAAGATGTCTTTCGAATCTTTTTGT
AGAAATCATAGTTATTCCTACATGTTTTGGACGACCTTGACAATAGCGGA
CGTCTTTTTAAAAGCAAGCCATTCACACAAAAGTCCACCTAAATGGACTA
CTTACACATGATAGGACGACTTCTTTAAAAAAGGCGTCTTTGAAGAAGTA
GTCCGTTTCAGAAAAGTCGCCTATTTTCTCATTGAACGGATGCCTTTTGG
CAAAACTGACGTCCGTTCGAAAGATGTCCGCTTTCTTAAAAGACATCTGT
TGATTTGAAACTCATCCGTTCAGGTCGATTTTGAAACAAGGCCGATTGAA
TGTGGAAATAAACAAATAATGAATACTTTTCTTTTTTCAAATTAAACACA
AAATTCTTACTTACTTCTTAATTAGGCATAAATTCTATCTTAGTATTTGT
ATAGCCTACTTCCCTCAGCTTCAagggaagaatgatcataggagaaccct
aagaattgaccaagctgagaatgatgattccacgtgggtatattcttttc
atcctgaagcttgggatcaaggacacacacaaggcaaccccatacatagg
aacACAACAAGTCCCAATGATCAGCTGTAGTCTTAGCTCTGTTTGGAATG
TGATCACATATCCAGGCAGCATGTTTGACAGCAAATCCCATAAGGAGAAA
TCATCTAATCCTAgttcaatccaatggagagaaacatgaaccatgaatgt
tccggccatataaatgattgtttgaatggccctctctgccatagcatttt
gatgtttggcaacaacacccgagaaactataagtctgATTCTTCATTTTG
CAATCAACAGGAAACATGTCCGCGTAGTGAAGACTCCATTATCACTGTGC
AAGTGAGTGATTTCAGCAGCAGCCATCTCCCAAAATCATTCTTCAAAAGA
AATCTTGGACATAACTGTCTCACCAGCACCAAGAGAAACTTGACACTCAA
CCCAAATGATTCCAGTTCCAGTGTACGAAAGTTAGTTCCACCATGGAATT
TATGATGAACATCCTCACGACCATACCCAGCAAACAAGAGACCAGGCATA
TTCACAACAAACTGGTCAGCAGAATCAAAGTCACCTGCCTCATATATCTG
TCTCAGGACAAGGAACCTTCCTTCTAAGGGACAGCTGTACTTTTCTTAAC
TTGTGGACTGTTTTGACTTTGCTAACTCACAAGAATGACACATGAGAATG
GGACTGTTTGGtgttgatgcacatgttggagtgattaaaagaggcagaat
caactctctcccatcaatgtcaattgcctttgtcacccacatcatctctt
ggattcattgcatgtcatcccccaatttccaatgccaagtcaatggttcc
ttctgaagaccagaaaggtacatattttcatctgagccaacacgagtata
gagaaagttcaaccaaacggtttcccatgaattgttatgtaatttatcaa
ccataggaagaggctaaggttcaaagaattccaacttagaaacaaaaatc
aagccaatctccctctgttcctcagcaaagacagaaggattccaaatcat
gggaagatatgaaggccccaagtcaattggaatgacaatgttttggtctt
tcagatgcatgactacctgtgttgcagtgatgatgcttgaaaaattgtgc
atctgatggtatgtctgtgaactaaaaagtcggatagctgctgttggcaa
atggtaagcaatacatgggagaaaaacatcttcacccttgtcatctgaaa
cttattatatagatgacagttccaatgtcaaccacaaaattttcttggta
acatctatttgactggattgtttaccttgacataatcaaagaagtcagcg
ctgtaaggagtaggacccaatgttgcaccagtcattccacacctgaggca
tatcttcaaatgagctttcatgattgcaatgttctgaattgcttttgaga
ctgcagcaaaagtcattcatacaattcaacactgactgagttgtggattg
atactactattcatgaaattgttgtgttttcccaaatgaacgtaacagat
gaggcaactgggtgaaatcatgatcaccatagcacctgttatgtagaaca
ctgttagagagagtagaggcaagctggaagaaatatcgttgtcgttggca
atacttgcagcaagatcaaacattcttctctttccaccatttatgcttgc
gccaagcaggaacaaagatctttaatccatccaaagtcttcagtcctctt
ggatggcaacacctgagtaccaaatgatagaccgtcttctccttctcctc
attttgtgtgctcatttctgtcatggtcatggcttgagcttGTGCTTGAA
ATGAGAGAAACGACAATGTGGACCACATTCAGAAACGCCAaatagtaaat
accccaacaattaccaccatgccaccataacaaaagcaaagctgtcacaa
agaaagtaaactcaatcaaatttagaaatcctggatgatataagataggt
gggtgatgaccaagcaaggcccaccatcctagtttgaaagcttcttcaag
tcagataggaaggcagccactgtaggatcagctctctcatgatgttcaaa
gatggccaaaagtttactcctatcaagtgagacaaagccaatactaccgt
gaccagtcgaagtatgattcacaggAAGAATACTTGGAGTAGGTGGATGA
AGTCCCTATTGTTGTTCTTTTGCTATCTTCTGATGATAAGAATGCCTAGC
AGGCAAAGCAGCAGGAAAGAAAGATGGATTTGAAGAGAAGGCAGAGTGAA
TGCCTAATGTATGGGTACAGTTCCACCCACAACCCTTGATACAATGCATG
TGCCAAACATTGTTAAATTTTTCAACACCATTTCCTGATTGCTTTTGGCA
ACCACTCCTGCCACTAAACTTGGACCTCTCATATGTTTTCCTCCAGAACC
AGAGCTACCACTGACAGATGCAGActtcttcttcttttccttcctcccat
ttcttcttgttTGCGTCAATCCGAGCTTGATCTTTGGGGATCTTGCACTT
GTTAACTCCATGGTCACCATTACAGTTCCAACAGTTATTATCCGCCAAAT
TTGAATATGCCAAGTGTTGCCACTAGAAAAGGAGCTGTATAAAGGCTGGT
GACTTTTGAAAGAGTGTGAAGGATTTGGTCAAGTACTGTTTGACTGCCCC
CATTGTAGGTAGTGGAAGTCTTGGATGAGCGGCACATAGTACTTTCCAAC
TTGAAAAACTCAGTGAACATAGAGATAGAACCCTTTGACAACCCATCCAT
AACCTCTCCAAAGGCCTCTCGGACAAAGCATCAACCCTTGCAAGACTTTT
CACTACAGCAGTCAATCACTTTGCTGCAAGAAAAGCATTTTTGCCCCTAA
TCTTGGCAATACCATTTCTGCTAAACCTTGTACTGACAGACTTCAGTGCA
GTAACAACATCGGTGGTCATCTGAAACATCCGGTTTATGCACTTGCATTT
GACAGCTGTAAGCCACAAATTCTGACAGCTCTCACCACTTCATTTGCTGT
TTCACCAATATACAACCCCAGAAGCTCAAACCTACTTCATTTTGAAGCTC
AGGTTGAGCTCTCGCAGAACACAGGAGTGGCCGTCAACAACAAAAGTGAA
GGTGAGAAGAAAGGGTATGATTTGGCTGACCTATTACCAACAATCTGACA
GCCCTGACCACTTCCTTTGCTGTTTTGCCAATATTCAGCCCCGGAAGCCC
AAACCTAACTCATTTTGAAGCTCAGGTCAAGCTCTTGAAGAACAAATCGT
CATAGATCAACTGCAGCAGCCGTTGATGGTGCAAACAAATGTGAGGAGAA
AGGGTATGATATGGCTGACCTATTACCAACAATCTGAAAGATCTCACCAT
TTCCTTTGCTGTTTTGCCAATATTCAACCCCAGAAGCTCAAACCTACCTC
ATTTTGAAGCTCAGGTTGAGCTCTTGCGCAGCGGCAGCTGACAAAAAATG
AAGGTGAGAAGAAAGGGTATGATTTGGCAGACCTATTACCAACAATCTGA
CAGCTCTCACCGTTTCCTTTGCTGATTAGCCAATATTTGACCCCAGAATC
TCAAACCTTCCTCATTTTGAAGCTCAGTTCAAGCTCTTGCACAACAAACC
ATCATAGATCAACAGCAGCAGCTGTTGATAATGAAGACAACGGATAGAAG
TATCAGAAGTATCCACCATGTCTGACAGTGAATCAGATATGACTCTAGCT
ACCTTGGAAGAAACATGCCCTGTAGCTGCTGCTTTGGAACAAGGGCTTGC
TTTTCAACTGGTCTAGGATTCTGACAAGATTGAGTGTGACAATGATAATG
AAGGAGGAAGAGATGAAGCTTCCATCACTGTTGTGAAAGCTGGGCTGGGA
AGAACCACACAAAGGCCCTATTGCATGCTACatgacatccatgctgtagc
agtttctgcaaggtatggagagtaaaagtatgttgacgcggacaaggagg
accagattgggactttcagggagattgattgtgcagctctgaccaagtgt
aggaagagtggtctgcagatggggcatttctactcaatcttaggtgtgta
tgaaaggttcaaggaagggttgggctacctgaatcaagttgattcattgt
atgacttcagggaaagagacaaggcattctatgagatgattattgattac
tatgagaagttcccagatcctgatgttaagattgccaagagtttggagac
ggagaaaggggaacaaggggaggagggtagtgttagcagggatagtgatg
aaagctaatgttgggaacagggaatggggATGAAGTATTTGTTTTTATTC
AATTTATATTAGCACCAAGTCTACTGATAACCTTTGTGTGGTTGACCATT
ATAATTGAAAATATTGTTGGTTATTGTACATTTGCAGTAATTACTGAAAA
TTCTGTTTTTGAAACTGCCTCAGTAAGTTATTTAACTTAAAGGGCCTGTC
AGTAATTTCAATAAGTGACCGGAATCACAATTTTTTGATACAGAATTCTT
ACTATTCTGGGGGTCCGACAGTAACAGTAAGTAACGAAACAGTAATTTGA
AATTAGTTCacaactaaagtctcttgcaactgagctccatttggtgataa
taactcaacaaaactctccaaaccctttagattggactgaaaatcaactt
tgtcaccactcatgcatgaagcaacttactaaaataaattacctccttga
ccgatgcaacgttgataattcaaacttgttgatgcaaccaacttctccag
taaaagaacaccctaatattgttaccaaagcacagaattagcgtcatgaa
ctttgggctcataacctctaggaagtgggagaaattgtagatggacttac
gtgttgtaagtttattatgcacatgcacatttaacagaggaagtcagttg
tttgacacaataaagtgatattagaaaaattatgactttgaaaaagttct
atctcaaagtgctgctctgttcctgaaagagccatgtcaggatttcggag
atatccccacaagacaacaaatgctacgcccaatgtttgtgacacaaaca
acagccccgtgttcatcccatgaataggaataatattagctagtcatctg
cacgactggctttactaaaaaaacaagaacaagacaaccatcatgtcacg
tgcaaatggcatgatcaccagcatcgcatgatctcaagcaattgtgctgc
cttgagcaatcgcatgATCTCCACATAAGTCATCCAAATCATTGATGGGT
GGTTGCTAGTCAAACATATCTTCAAGGGCGTCAAATCCATCTTGTTGTTG
CTTCAAATCGCCAAGATTCATCAAATCCAATGCAGTTTTAAGGAGAGTCC
CATTGTTCTTTCTGATAATGGTTACCGGATATTTATTCCATGAATCTCTC
TGTAATGATAGGATCAAGTGGTAACAATGCTGTCTGTACCTTCTCTACTG
ACTCCTTCGACCCTATATGGTAGgggggaattgagatatttttcctatgt
tatctactaaaaagtaaaatatcacatgcactcttactgtcagcaaagtg
agattcatcgccactcagCAAgacaggcaacttgctaaaaatatcttctt
tttagcaaggcaatctcagcgagagtcatcacttcagtctcaatgaacgt
atttgggtcatcagttgtcatcagttgggtcgtccgagtcgtcagttact
tctttaacggacaacaaatggtcatcacatggttgtaacttacaactttg
gtggttgtagcttggtcgtaactgacgactttgaaggtagtaacatggtc
atcagttatgactctggaggtagtaacatggccgtaacttacgactttgg
aggtagtaatatggtcgtaacttacggcttttgtggttgtcacatggtcg
taacttacaactccagaggtagcaacttggtcgtaagtgacgactctgga
ggtaccagtttagttgtagtaccatactgtcgagttacattggcccacct
agaaaaacattccagattctatgtaacacaaaaaaattaaatcgcgacac
tactcttgcgcaccatgataatttctgccactgccaccacatcacctcaa
tcatggcgaatctcgtcacaacaatggttcctccatgatcgccctcaccg
caacatcacccacgaccatcctgccgcttggtttggtcagattttccaca
tttccagagaaattgcaccatttctaccatgcaatttttgtttcacggga
ccatcatgaccaggagggggaaagatgggaatttattgactgtaagttta
tttttacagtgcctattccctgattttattatctacatcattgactcata
ggggaattcattgctgttcatttttgtttgtcctgggcgtgctgctcagt
aggctttttatggtgtcatgtcaggtgacaggtgaagttaaaattcgaca
atcagccagaatgtgatgagtttgaagagtcttagcccagaatggagagc
tctagctgtggtagttatgatggttgcacagggaaagacagattgcatga
gcgatgggatttgtcgcccagcacattcgacatactgacgtttttatggt
tggtggaaggccaaagagaactcgacacaggcaaaaaattgcaagatttg
acaatcatcaaaattcgacagacgacctgtcagctaaggctaggttttgt
aagggcttgtccatggtgcagcggggatatctttgaatacttgatttgtt
ggtgcattttatcaaagtatattgtgtgagaaaataagttcgtggatttt
aattggtacctaatgagtccttaatttcattatttatactttgaattatt
actattacatgagaattatggcttgtcctatacaatgtaagcaaagtgaa
agagagttttcaaccatccatgggattcattgttgatttgtgagtagaaa
cacaccaagcagctgcattagtcagataaccttccatggatgattgtttc
atgattgacatctggcttccaactcctcttctgcctctcccccggcatcc
gctatcctagctggcccctgcacttgagaattataatataccagcacggc
aggtaacagtttgttaattgtgggtgggtggagaaaccaccggtgcagac
ccacggtgagaacttgatgctcctgcttggtgaatatttcaactcgtagc
tgctaggatgctgagagttgggtggtcctgcttggcctttactgccttct
gtgctagacccctcaactcagactcgttcctagtcatcttgggtgtaaaa
tggcactaatgtgtcgcaattatttgcccggccgacgaagatatcaggga
tgtaacatcgttgggtcaagaaattgtcgcgtattttttgcaggcatcaa
tctttgggtgcactttgaggagggaagatgatgtcatacaccccatgtat
tataagatatatcaaaatgatcctcgtgagtcaaggaattgaagtatttc
ttgtcaaatttgcctccggaccctgtgaaagagttatgattggtcgaaga
aaaaatgtgggaattattttgtttttgttacaaaagggggcgcgccagta
ctacagttaaagtggtGGTAACTTGGTCGGTGTCATGATTTGTCCCTAAA
AAGAGGAAACCAAATGAAACCCACACAAGGCAAAAGCCGAGCACAAAACA
ATACACAACATCACCAACCCCAACGCCCCACCCCGCCTCGTCGTCATCTC
TATAGAGAATCATGGCACAACAAATATTACAATGTCGAATAAAACACCCC
TCTTCCTCCTTGCCCTACTCACCACCGCCTTGTTGGCATACCGATTCTTT
GGCAGTCGTCACGACGACGATCATGATCACAATGGTGATGGCTACCATGG
TGATCCTCACGTGGACAATCTGCACCTGACACAAGGCGACGTCAGCGACA
ATGTCACGGTTCAAGTGAAGAATGGCACAGAGTCTCATGACAGTCCAGAC
GTTGACAATGACATCCATGACGATGACAAGAAGGATGCTGCCATGGAACA
AGACAAGGAAACTCCCGTCCCTTCACCTACTGAGGCAGCATTGTCATCAC
CGCACAAGACATCCCCTGCAATGGAAATGGAATTCACACAAGACACACTG
GATCAATTGTTGCAACGACCATTACAATCCACAACAACAACAACTAAAGC
GGGAGGACATT
>scaffold325|size289884
TGTCGGGTCCGTGTCATGGGTTTGGAGTCACGAGAAACCCTATACAAACA
attctgacagcacgctcctacacctcacattcacccaacgtgataatcct
tatcctgtggcataccacaatgggataaattgccgcgccaacgtgaagac
catgttcttggtccactgacgcaatactgagccgccactgccaacaccct
ctcctccataacaaggagaagcagcaaccgccagcgcaggtgagttactc
ccccccctttgcttgctttcaaccttttttgcaagctaaaaatatatttt
tcaattaaattgatttccccatccacaggctattggaaacctccgaccac
agaaacatttgcgagcgaccgctaccagcaccctcttctccaccacaagg
agaagcagcgaccacaagcacaggtcagtatctccccccttagcttgctt
ttgaacttttttgacagctactaattcattttttcatttaaattgttatt
cccaatccacgggctattggaaacctcgaccacagaaacagttgcaagcc
accgccaccagcctcttctccatcaaaagataagaagcaaccgccagcac
aggtgaattactccactcattttcttgctttcaaactttcttgacagcta
aaaatttaattttttcagttaaattgttattccccatccatgggcaagtt
gacatctctgcccacagaaacagctgcgagctgccgccaccagcgcccac
ttagcactgcaaggagaagcagcaactgcaagcgccgcgtgcattactcc
cctcctttgcttgctttcaaactttttgagagctactaattcaatttttt
agttgaattgttattcccatccatgggcaagatgacatctctgcccacag
aaacagatgcgacctgctgccaccagcaccctcttctccatcacaagaag
aagaagcgaccgccagtgcaggtgagttactcccctcctttgcttgcttt
caatttttttttgacagctactaattcaatttttcaataaattgttattc
cccatccatgggcaagttgacatctctgcccacagaaacaactgcaagca
gccgccaccagccctcttctccatcacaaggagaagcagtgaccgcaagc
tcaggtgagttactctcctcctttgcttgcattcaaacttttttgacagc
atgtaattcaattttttcaatttaattgttatttcccatctgagggcaag
tttacatctctgcccacagaaacagttgcgagcctccgcaatcagcaccc
tcttctccataacaaggagaagcagcgatggcaagcgcaggagtgctact
cccttcctttgcttgcattcaaaaaaattttgacagctacttattcaatt
tttcatttaaattgttatttcccatccacgggcaagttgacatctctgcc
cacagaaacagctgcgagccgccatcagcgccctcttctccatcacaagg
agaagcagcaaccgcaagcgcaggtgagttactccactcgtttgcttgca
ttcaaactttttttgacagatactaattcaattttttcaattaaattgtt
attcccattccatgagcaagttgacttctctgcccacagaaacagctgag
agccgccaccatcagctcccttttctccatcacaagaagaagaagcgacc
gccagtgcaggtgagtatctcccctcctttgcttgctttcaaaagtatat
tttcagctaataattcaattttttcagttacattgatattccccatccat
gggcaagttgacatctctgcccacagaaacagctgcggccaccgccacca
gcgccctcttctccatcacaaagagaagcagtgactgcaagcacaggtga
attactcccctcctttgcttgctttcgaatttttttgacagctactaatt
caattttttcaattaattgttatttcccatcctcgggcaagttgacatct
ctgcccacagaaacaactgcgagcctctgccaccagcgccctcttctgca
ctaaaaggagaagcagcgatggcaagcgcaggtgagttactcccctcatt
tgcttgctttcaaatttttcagctactaattcaattttttcaattaaatt
gttattccccatccacgggcaagttgacatctctgcccacagaaacagct
acaagccaccgccaacagcgccctcttctgtactacgaggagaagcagca
atggcaagcgcaggtgagttactcccttcctttgcttgcattcaagaaaa
ttttgacagctactaattcaattttttcaattttgtcaagctcatcaatg
agcaagttgacatctctgcccacagaaacagctacaagcccccgccacca
gcgccctcttctccatcacaaagagaatcagtgaccacaagctcaggtga
attactcccctcctttgattgcattcaaccttttttgacagctactaatt
caattttatcaattaaattgttatttcccatccacgggcaagttgacatc
tctgcccacagaaacagctacaacccaccgccaacagcaccctcttctgc
actacgaggagaagcagcgatggcaagtgcaggtgagttactcccttcct
ttgcttgctttcaaaatttttttgacagctactaattcaatttttcaatt
tttgtcaaactcatccatgagcaagttgacatctctgcccacagaaacag
ctacaagcccccgccaccagcgccctcttctccatcataaagagaatcag
tgaccgcaagctcaggtgaattactcccctcctttgattgcattcaaact
ttttgacagctactaattcaattttatcaattaaattgttatttcccatc
caagggcaagtttacatgtctgcccacagaaacagcagcgagcctctgcc
accagcgccctcttctgcactacaaggagaagcagcgatggcaagcgcag
gtgagttactcccccttgcttgctttaaaactttttcagctactaattga
atgtttttcaataaacttgttattccccatccaagggcaagttgacatct
ctgcccacagaaacagctgcgagctgccgccaccgcagcgccctcttctg
cattacgaggagaagaggcgatggcaagcgcaggtgagttactcccctcc
tttgcttgcattcaaatttttttgacagatactaattcatttttttaatt
tttatcattcccatccatgagcaagttgacatctctgcccacagaaacag
ctgcgagctgccaccagctcccgcttctccaccacaagaagaagaagcga
ccgccagtgcaggtgagttactcccctcctttgcttgctttcaaactttt
tgacagctactaattcaatttttcagttaaattgttattccccatccatg
ggcaagttgacatctctgcccacagaaacagctgcgagctgtcgccacca
gctccctcttctccatcacaaagagaagcagtgaccacaatttcaggtga
attactcccctcctttgcttgctttcaaactttttgacagctactaattc
aatttttcaattcaattgttatttcccatccacgggcaagttgacatctc
tgcccacagaaacagctacgagcctctgccaccagcgccctcttctgcac
tacaagcagaagcagcgatggcaagcacaggtgagttacgcccctccttt
gcttgctttcaaactttttagctacttattcaatttttttcaattaaatc
gtaattccccatccacgggcaagttgacatctctgccaacagaaacagct
gcgagcaaccgccaccagcgccctcttctgcactacaaggagaagcagcg
ctggcaagcgcacgtgcattactcccctcctttgcttgctttcaaacttt
tgacagctactaattcattttttcagttaaattgttattccccatccatg
ggcaagttgacatctctgcccacagaaacagattcgagctgttgccacca
gcatcatcttctccatcacaagagaagcagtgactgcaagtcaggtgaat
tactccctcctttgcttgctttcaaattttttgacagctactaattcaat
tttttcaattcaattgttagttcccatccaagggcaagttgacatctctg
cccacagaaagagctgcaagcctctgccaccagcgccctcttctgcacta
caaagagaagcagcgatggcaagcgcaggtgagttactcccctcctttgc
ttgctttcaaactttttgacagctactaattcaattttttcaattaaatt
gttattccccatccacgggcaagttgacatctctgcccacagaaacagct
gcaagccgccgccaccagtgccctcttctgcactacgagagaggagcgat
ggcaagcgcaggtgagttactccctcctttgcttgctttcaattttttga
cagctactaattcaattttttcaatttttgtcattcccatccatgagcaa
gttgacatctctgcccacagagacagatgcgagccgccgccaccagcacc
cccttctccatcacaagaagaagaagcaaccgccagtgcagttgagttac
tttcctcctttgcttgctttaaaacttttttgaaagctactatttctatt
ttttcagttacattgatattccccatccacgggcaagttgacatctctgc
ccacagaaacagattcgagctgttgccaccagcatcatcttctccatcac
aaagagaagcagtgactgcaagctcaggtgaattactcccctcctttgct
tgctttcaaaacttttttgacagctactaattcaattttttcaattcaat
tgttatttcccatccaagggcaagttgacatctctgcccacagaaacagc
tgcgagcctctgccaccagcaccctcttctgcactacaaagagaagcagc
gatggcaagcgccggcaggtactcccctcctttgcttgctttcaaacttt
tttgacagctactaattccattttatcaattaaattgttattccccatcc
atgggcaagttgacatctctgcccacagaaacagatgcaagccaccgcca
ccagcgccctcttctgcactacgaggagaagcagggatggcaagcgcagg
tgagttactcctcctttgcttgctttcaaacttttttgacagctactatt
tctattttttcagttaaattgttattccccatcaatgggcaagttgacat
ctctgcccacagaaacagatgcgagctgttgccaccagcacccccttctc
catcacaaagagaatcagtgacagcaagctcaggtgaattactaccctcc
tttgcttgctttagaacttttttgacagctactaattcaattttttcaat
caaattgttatttcccatccaagggcaagttgacatctctgcccacagaa
acagctgcgagcctctgccaccagtgccctcttctgcactacaaggagaa
gcagcgatggcaagcgcaggtgagttactccccgtctttgcttgctttca
aacttttttgacagctactaattcaatttttttcaccaaaattgtttttc
cccatccacgggcaagttgacatctctgcccacagaaacagctgcgagct
gccaccaccagctccctcttctccatcacaagaagaagaagcgaccgcca
gtgcaggtgagttactcccctcctttgcttgcttccaaacttttttgaca
gctactaattcaatttttcagttaaattgttattccccatccaagggcaa
gttgacatctctgcccacagaaacagctgcgagctgtcgccaccagcgcg
ctcttctccactgcaaggagaatcagtgaccgcaagctcaggtgcattac
tccctcccttgcttgctttcaaactttttgtatctccctacttttcttgc
tttcaaaccttttttgacagctactaattcaatttttcagtaaatttgtt
attccccatccatggtcaagttgacatctttgcccacacaaacaactgcg
agcgcgccgccaccagctctcttctccaccactgagaagcagcgaccgca
aggggaggtaagtatctcccctcctttgcttacttttgaccttttttgac
agctacttattcaattttttcaattaaattttaaatcccaatctacTGTC
TACTgtgccctcttctccatcacaagtagaagcattgaccccaagcacag
ccttcctttgctttcattattttccgctaataattaaatttttcaattcc
attgctatgctctgtgcacagAGCTGTATTTACAAAGgagtgtgctgcag
gaaattgttgcactcttttcaacatccccaaggagcattatctggaaaca
ggtaaaccaaggcacctgtgcatgcattgcagaaagggggtacatgtacc
ttgctcgatacaatggtcggatgagattggaaaaagcaagccacggttat
tctatcttcttagcatcgatccacaatcttggtcagattgaggcaggaaa
tgttaataatgacaattgcttattgtgctttagttgctgtacagcatcaa
atacaattagtaacactaagtgagtGTCGTTACTATTTATATTCAGATGT
TAGATTTATTTTACAAATCATATCCTACCTCTGCCACTTTTCTTTTATAG
TAATTGtgatttgactggtgatgaagtttctcaattaggcagtagtacat
tgtctaccctgaagaaagaagatggaatctggagtgataaatatgtcacc
aaagtggtatatgcaagggtgggaagcaaggatggcagtgtggttggtgc
aacaagacattcttgacactacatgcaacaagagtagtcttctcaaagtt
aaaggcaacaacacatctacctgtcaagcaatcattcccaaagaagatca
agaacgctaccactccatcagagacaagtcaataagtaacagcagcattc
atgccaaggtcaacagaacaggggcaagtgtagtaatcaaatcttaaatg
ttcaatcttaatgagttactttttgggttataatgatatgggaatatttg
tagactaccataaaaactttttgcccataccatcatgtgtagcataagga
catcatgtgattcagtcttgatgtttccctgctagatgtgatgtgatgcg
cactgctgttgataattgacccagatatgatgtgatgcaggctgcagtca
ataattgactgattgcttattttatcatccacaattacatgctgtacaag
gcatctagcttggggtgtggtgctgagaatgatgttctgttcatctgcca
atgcatacataaatagtacttatctgtagaagtacggctacatattaatg
ttaaacaattttgagttatatgttttgtgagtaacaataaatgaacactg
gtacagcaggagtaaatgtttactaaaaagtccaataaaaataccttaat
caaccaaataattctgcgtcctctcgtgtccttggtgtccagattttggt
gtcctgtgttctcattttaaaaatgaaaagacgcaatgtccaggacgtgt
ccaggaggcatccaggacatgtctgcaaacgtgtcttttggacagatttt
gacgcgcatgccacagacatgtgaaactaaggaaaccaacaattaatgga
acgaactgaagaatgggttcctctgttcccaaacaacccgattacaacca
gtgcttggctctgctgacagagagaacacatccctctctctcctagagag
agagggagagttttctctggactccctatattttgggagttgttgctttt
attacaactctatgaataatgttatcaaatagttgctagatttgtttact
ttggtaatagataaagtcttgaattttgattgaaatctttaacacacatt
tgtttgtttcaactgcttaaatgaaatttttggacaatttccctatagaa
aatagccattttggaaaaagggccgtttcttcagtaaatttaactagcgc
ccttttcaccgccctttttaccaggctgcccttttttaccaacagatact
tttacatattgcgttaaggtatgccatactgttccatgtgacagtacctt
gttttcacatcatggagctaatttcatggtaaaaaagggcaccacattgt
agaatcacgtgtaaaaccgggctagcatcatacctcatcatacatactta
gcctataaTatttaattcaaccatgggcattccgacctcagcaatgaatg
cggcaagagggacccatcgtcactgattcgacaatcaaagagagggcgtt
gtagacagggaaggaagtgatttccccctcgccctcccccatgacgtcaa
actctctccctcgccCTCCCCCATGACGTCAAACTCTCTCCCTCGCCGTG
AGGTCACTACTCTGCTGCCGCCGCTGAATAATTCCCCCCACATGCCGTAG
GGAATCTCACATGATTTGGAATgccgtggtttctcccatggcgtcctccc
cattgccggaaatatttagtggctggatgcaataaatagctcgcatcttc
ccgcctgttgaagaatacaaagttgtttaAGTTCCTTCTTTGCCTGCGGC
GTCTGTTAGGTTTTTAGGAATGCAACAATCAActcaattgataacaacaa
taaatcagacgaattcactttcaaacagagcgtatattttgtacaataat
atttagaacgtaCAGTTCAAATTTTAGAAGAGGgtagagcattaaattat
ttacattaattaattgattctttgcatagacaatagttcatcatgattgt
gggtttactttgtccgttgctgtttgtgagtgtgtaaatagtgacactag
tttattcgtagttgatgaaatttactacctaggtggcgaaggagacgtcg
acaaaggaaacggctgcggcgacggcacaggcatggatgcaaacctccaa
tccccattgagagtgaaaggaatattcgatggcggcaggggtataatcga
caaatggagagtacaacttcggcgtaagagttgcgacgcaggtgaggaat
tctgcaccggcggcagagacgtcTCCGGCATAGGCCACAGAGGCGGCGAC
GGCAGTTTAAGTGACTGCGGCGGTGAGTTCAGTGTCATCGGTGGTGGTGA
AGGAGACGGCAACGGAGGACATTTAAACAATATCCCTGGCACCCTTCAGC
ATAGGTCTCGCCAATCAACTGTATTAGAAACAATTGCCCCCCTCtgttag
ttgttgattgccctctgttatttgttgattgttgTATATCATATAAAAAG
AGGATGAAGATGCGGCGCCGTTCTTGGAGGCCGCGCTGCTGAAGAAAGGT
GGAGCACAATTGATGACGGGTCCTACTAACGCCAGCATCGACAGAAAAAA
TGCCTATAAACACAGCAGCGGCCTGTGCAATGCCTATAAACACGGCAGTG
GCGACGGTGAAAACACTTTCGCCAAAGCAGGGATGGGGAGGGGAGGACGA
ATTCGTTGATAATTTGTTGATAAAAGACAACGCGGCCATGGGATATTTAA
TTTCGGAGGCAGGGATCGCCAAGGCAACGGGGGAGGAGAGAAGAAGACGG
GGGAAGAGGCAAcggaggcggcggcgacgtcgcagacgttggcggcggag
gcAACAAAAATCGAGTGACGGAAGTTTAATTCGACGGCAACACGAACTGC
CCCGTAACGGGACCATTTGTTACGGGTGGCATCAAAAGTGGAGGAGGCGG
AGGAGACGGCGGCGGCGGAATCCACGACGAAATTATCTGTGACAgcgacg
gcggcggcggcgaatacggcggcggcACAAAAGATGGAGGGAGGGGAGGT
GACTTCGGCAACAGAACCAACTGCCCCAGGAAGCAAAAATTCGACAAGGG
TGACATAGAACGTGGAggagacggcggcggcggcggcgacaacaaaggaa
tcatctgtggaggcgggtgcggcgccgccaagggtgatgcttcaatgaaa
cggggcgccacgaggggagacggcaatccttgcggactcccgactaaacc
tacaacgtcgcgctccggttcattagacacgtccgcttgacgacccCGCA
CGTTGCCCATGCAGATCGCGGACATCAAATCCCCCATGGTGATTGGGTTC
GAATGATGCGTCAGTTCGTTTGTGGTGGCAAACTGCAGCAGACTGCAGCC
ATCACGCACAGCATCAGAGATGCATTTAAAATATAACTGTTATAGGTAAA
TTCTAGTCATCACTATAGAATTCCAGTACAGAACAGACATGATATTCAAA
ATCAATTATCATATAGTGTGCGCAAACACTAACTAGTTCATACAACAGTA
CTATTTTCTTGTATAGTACGAGAAAATGAGGTATATTTTCCCGAAAGAGC
CGAATGTACAAATGGGGTACTCGTTTCAATTCGCGAAATCCAGAATTATG
TGGAGCAACTTTCTCAATTCGCAAGAAATGACATGTAATGACATGATAAT
TTCGCAGAAATGAGTATAATATATATCTATTATAACCCATTACTGTGCTA
AATAGTAATACTAGGTCATAATTTCACAAGGAAGTGACAACAATGAATGG
ATAGACACAACACGATGGAGTATCTGAGTGCTCTAGATATACAACAATAG
TTAACACTATTAGTATTTACTTTTCCAATTACAGTTAAATCCATTCTGTT
AGAGAATGGCAAACAATTAGAATGAAACGTGCATAGACATCATTCGTATG
TGAATGATGTGACACCACATTCACCAACGTGACTGCTTTTAAGTAAATCT
GGTGTTGTTGCCAGAAAAGTGAGTAATAAAATTGTGATGATCAAGTCTTA
TTTGCGCGCACTTCACAGCTGCTTCCATCGTGCATTCATATCACCTCaag
tcttatgcacgcgcaattcacagctgcttccatcgtgcattacagaagca
agacaagaccattttaaataaaagcaagcaagtacacagtagtaattaat
gtaatgaacagcttttttaagcaaaaagtgcagtcacacccatactgcat
acttactgcggatactggagttgaactccagacgtatgcgcgcgcactta
acatctacttccatcgagcattacagaagcaaggccagaccatttgtaat
gaaagcaagccaatacacagtagtaattgacatactaaacaggattttta
agcaaaatgtgcagtcacacccatacttcatacttactgcggatactgga
gtggaactcaagttgtatgcacaccccctttgacagtttgcttccatcac
gcaataaagaagcaAGGCAACACAAGTTCTGTGTTGCAAACACATGTgtc
aataagtgcattgcataaagttctgtgttgcaaacacatgtatttctaat
catcttgttcaccattgagttcaatgcactatttcatacaattgtattcc
atatgcaattgttaagaatctggcatttagtactgtcttgcatatcattg
taaaatatgtgattattctctgttatcattaaccacagcattaattgatg
tgataagcatcattttattccaacatgcttttataaacaatcatattcaa
tcaggggatgcatatcattgaattccatataatggtgttgttcaataaat
gggttagaagggtacccccagaaattttttttgtttttatgcccggtaca
aaatttacatacagcctgcatactaattcctatagtaagtggccgtttct
ggaaaatagggtgcgaagctagtagttttaacatggcgcccttttttaca
cgcccttttttacaccttgcccttttttacactttaattgatatgattct
acatgttgGTAGTCACGTAGCAATagtaccaacataccttccacccgccc
ctttgcataaaacatcaagtgtaaaaatgggccgtctgTTTACATTGCAA
TTTCATAATGACATAGTGGCCATCCACCAATATGGAGCGCCccatcctac
caactacattacaatacatccatcatccacatcacgtccctcatccaATT
TACGTCCCGTCTCCAAATCTATACTGCTAAGAATACAATCACGTCAATAA
TCTAATCTCATCCACCAATCAAAGCCTTCCCTTCTCTAACAGCCAAGCCA
AACAACCCAGGATGAACAACAACACAAAAACAACaaacaaacggaccgcg
tctgacatatcatatgattcagattcacattcctttcaatccgaccatgt
tagtgatacagaatcgccgccgtccaacatccataacacagtcttctctc
accacatcaaacaaacatttcttggtcccatatgcacctcctgtaaatgc
aaagtggtcagaggccatacactgttctatgactcgcgtcacagtctcaa
atcacatataacaaccaacaagtgtttcagcggtaacctacactccttca
aatcacagactctggaaaagtctctccatattgcattggtacaatatcac
aattccatgagaaacaaccctatagaaaatagccgttttggaaaaaaagg
gccgtttgttagtaaatttaactagcgcccttttttaccgccctttttta
ccaggccgcccttttttaccaacggatacttttacatagtgcgttaatgt
atgtaatgctgttcaatgttacagtaccttatttcatgccattgagatac
atttcatggttaaaaagggcaccacatgtggaatcacgtgtaaaaacggg
ctagcattataaatacTGATAAATACTTAGCCCAAACatttcattcaacc
atgggcattttgatcttcgcgatgattgcggcaaatgggacgcatcgtcg
aggcgacgagtttgacaatcgcggagagggcgtcgtaggtatggaaggaa
ttccacttggagtgctttcccccctcgccctcccccatgacgtcaaactc
tctcccttgtcgcgacgtcactactctgctgccgccgccaaatgattccc
ccccttgccgtagggaacctcacatgatttggattgccgtggtctctccc
atcgtgacttccccattgccggaaatatttcggggctggatgcaataaat
agcccccatctttcggccagttgaagactacaaagttgtttaAGTTCCTT
CTTTGCTGGCGGACTCTGTTAGGTTTTTAGGAATGCAACAATCAActcaa
ttgaacacaacaataaaccagacgactccatgttcaaacggaggtgatag
ttttttagaataatatttagaatgtaCAGTACAAgttttagaacaataga
gcattaaatcatttacaataattaattgattttttgcatagacattagtt
catcacgattgtgagtttactttgtttgttgctgtttgtgagtctgtaaa
gagtgacattattttactcgtcgttgatggaattaactacctaggtggcg
aaggagacgtcgacgaaggaaacgtctgcggcgacggcacagacatggca
aacctccaatccccatttagagggaaaggaatattcgatggcagccgggg
gataatcgacaaatggagcgtacaacatccctggcgaCCCTCAGCAAGCT
ACAAGCGACTCGCCAATCAACTGTATTCAAAACCATTGCCCCCTttgtta
attgttgattgttgtataattgttgattgttgtataattgttgattgttg
TATATCATATAAAAAGAGAATGAAGATGCGGCACTGTTCTAGGAGGCCGC
GCCGCTGAAGAAAGATGGGGCACAATTGATGAGGGGCACTGCTACAGCGA
GCATCGACAGAAGCAACGCCTAAAAACACGGCATCGGCCCGTGCAACGCC
TATAATCACGGCAGCGTCGACGGTGAAAACACTGTCGCCAAAACAGGGAT
GGGGAGGGGAGGACGACGCCACGTATAGCCGTTCCTTTACGTGATCAACC
GAAGTCGAGAACGCAAACGTCGGCGACGGAAATAACGAAGTCAACGGCGG
GGGAGGACGCAGAAGAGACGGGTGTGAATgcagcggaagcggcagaggag
acggcggcggcgaagacggcggcggcggcAACAAAAATCGAGGGCTGGGA
GGTGACTTCAACGACAAAACTCACTGCCCAGTAACGGGACAATTCGATAA
GGGCGGCATCGAACGTGTAGgcagcgacggcggcgtcgacgacggaatca
tctgtggaggcggtcgcggcgccgccgagggtgatgcttcaatgaaacgg
ggcgcgacgaggggagatggcaatccttgcggactcccgactaaacctac
gacgtcgcgctccggttcattagacacctccactcgacgacccCGCACGT
TGCCCATGCAGATCGCGGACATCAAATCCCCCATGGTGATTGGGTTCGAA
TGATGCATCAGTTCGTTTGTGGTGGCAAACTGCAGCAGACTGCAGCCATC
ACGCACAGCATCAGAGATGCATTTAAAATATAAGTGTTATAGGTAAATTC
TAGTCATCACTATAGAATTCCAATACAGAACAGACATGATATTCAATATC
AATTATCATATAGTGTGCGCAAACACTAACTAGTTCATACAACAGTAGTA
TTTTCTTGTATAGTACGAGAAAATGAGGTATATTTTCCCATAAGAGCGCA
ATGTACAAATGGTTTTCTCGCATGAATTCGCGAAACACAGAATTATATGA
GGCAACTTTCTCAATTCGTAAGAAATGACATGTAATGACATGATAATTTC
GCAGAAATGAGTATAATATGTATCTATTATAACccattactgcgctaaat
agtaatactaggacataatttcacaaggaagtgacaacaatgaatgggta
gacacaacacaatggagtatctgagtgctctagatatacaacaatagata
acactattagtgttgacttgtccatacactattgacaaccattgtattca
agatgctgtggtacatcattgtattgtacacgctatggtggcacatatcc
aatataggccattaggtttaataccgttatgcatatcactgtaatccata
tactatttacaaccattgcgctttggattccatacacattggttcgaaat
cataccaataagggccatggcttaaaataatatgttacatatcatcatat
cccatatgctattgctaaccattgcattcaaaacattgatgaagacaacc
gtactccatgaacaattgttagaaatcatgtcaataagtgcattgcataa
agttctgtgttgcaaacacatttgtcaataagtgcattgcataaagttct
gtgtttgcaaacacatgtatttctaatcatcttgttcaccattgcgttca
atgcactatttcatacaattgtattccatatgcaattgttaagaaactgg
catttagtactgtcttgcatatcattgtaaaatatgtgattattctctgt
tatcattaaccacagcattaattgatgtgataagcatcattttattccaa
catgcttttataaacagtcatattcaatcaggggatgcatatcattgtat
tccatataatggtgttgttaaataaataatcaaaatgaaataaaacaatt
agaaagcaaatgatcaggtatggtgaggaatgatggttcaataattatga
ttcgttctcatatgagttaagttgaacttaagtatccgcagtgaaggcaa
agtatcggactgattagcatttttagtttataaagttgttctctatgtta
acattactgtatacttgctcgcttcaacttaaactggtactgattgggta
cggtgagtaatgatgcttcagtgaatataattcattggaagatgagttaa
gttgaacttcagtatccgcagtaaaggcaaagtattggagtaattagcat
ttttggcttacaatcttgttctctacgttacacactactgtctacatgaa
cgagttaaatgaaacttgttctgttgtgattcggtgggtaatgatggttc
aggttacttcagtaaaaatgatgcatatgcatatcagttaagttaattac
agtatccacagagaaggtgaagtattggtctgattagcattttcatgagg
taattgttaacgcatatgtggtgaaactatgattatggggagtttggtga
gcaatgatggttcagtaattatgatgcattaccatatgagttcagttcaa
cttcattatatgcagtgaaggagaagaattggtctgatttgaatttgtat
gaaagaaccatagtcagaccacttttaatgaaagcaagcaagtaaacagt
agtatttaatatacagaacacaaatttaaagggaaaagtgcagtcagacc
aacacttcatacttaccgcggatactgaagttcaacataagacacatgcg
cgcacatctcaagcacacttccatcaagcattacagaatcatagccagac
cgctattaaggataggaagcaagtagacagtagtttttaacatacagaac
aggaattgaaagcaaaaaaatcagtcagaccaatactatattcttaccac
gaataccaaagttcaacatcagtcacatgcgcgcgcatctcaagcatgct
tccatcaagcattacagaacaatagccagaccactcttaacaaaagcaag
caagtagacaatagtatttaacatacagaacaggaatctaaagggaaaag
agcagtcagaccaatacttcatacttaccgcagataccgaagttcaacat
aagtcacatgcgcgcacatctcaatcatgcttccatcaagcatgcttgat
ccataacaagaccgcttataacaaaagcaagcaagtagacagtagtattt
aacatacaaaacacaaatttcaaaaagaaagtgcagtcggaccaatactt
catacttattgcggataccgaagttcaacataagtcacatacgcgtgcat
ctcaagcacgctatcatcaagcattacagaatcatatcaagaccgctcat
aatgaaagcaagaaagtagatagtagtatttaacatacagaacatacatt
taaagcaaaaagtgcagtcggaccaatacttcatacttattgcggatacc
aaagttcaacatcagtcacatgcgcgcacatctcaagcacgcttttatca
agcattacagaaccctagcaggaccacttttaacaaaagcaagcaagtaa
acagtagtatgtaacatacagaacaggaattaaatgcaaaaagtgcagtc
agaccaatacttcatgattaccgcgtatatcgaagttcaacataagtcac
atgcgcgcgcatctcaagcacgcttttatcaagcatttcagaaccgtagc
cagaccactcttaacaaaagcaagcaagtagacaatagtatttaacatac
agaacaggaatataaagcgaagagagaagtgggaccaatacttcatactt
accgcagatactgaagttcaacagaagtcacatgcgcatgcatctcaagT
TTAgggttagaagggtacccccagaaattttttttgtttttatgcccggt
acaaaatttacatacagcctgcatactaattcctatgtcgaatcaaaaaa
aattcattattttgcagggcatgtttgatgttttcctgatattttttgaa
cccattttttgtttcataatttttatttctcgcacatctcatgttgtccc
cttcttctgaccaacaaaaattttgacgatattcctgCCCGTCTTCatca
attacgcccatcgtccattttttggaggggtcaaaaataggacctatagt
aagtggccgtttctggaaaatagggcgcgaagctagtacttttaacatgg
cgcccttttttacacgcccttttttacacatcgcccttttttacACTTTA
AATGCTATGATTCTACATGTTGGTAGTCACGTAGCAACaataccaacata
ccttccacccgtccctttgcacaaaacatcaagtgtaaaaatgggccgtc
tgCTTACATTGCAATTTCATAATGACATAGTGGCCAACCACCAATATGGA
GCACCCCGCCCTACCAACTACATTacatccatcatccacatcacgtccct
catccaATTTATGTCCCGTCTACAAATCAATATTACTAAGAATAGAATCA
CGTCAATAATCTAATCCCATCCTACAATCAAAGCCGTCCCTATccccggt
cgcgatattgcatacaaaattatgcaatggccatttttagcccataacct
attcgggccttaatgcataatgctctatgtgataccgccaaataatggct
atcttggcagatcccgttggatgggaaaaaactcatttctcaccattcca
atgcctccgaacccttcagtaacacctcgagatgcaaactggtgtattgt
gcaatcagggtgcacgtattgcccttcctgtggccagcagaccgaaaatt
gtaattgagaaaattcactttctcttgtcattttattactaagtcctata
tagaatgattcgtaccaaaaatttcaactttcccgccaaaactgtcatgg
gtcccatcacatcatgtgacattcatgtaaatgcacaagacaccttgtcc
gatcgcagcaatccatgccctttgccaatacagcttgttggcattcttca
tgccacaccgcctacaCGctttcgttttcgcaacattcctcacctacatc
agcctccacacggtgcagtcagcatactcttcgctcctccgttgctgtca
acttttgacaccaatcgtgcctttttcgctgaagtaactacgtgaatctc
ccaaatattcgaagatttgatagccaatcgcgctcacgacgactccgtgc
cttcttgcttggagttctcttcctttgtaactcccacaagccttcagttc
gttcgtgcattgaccgtgtctttgcgaccgtaaaccaagacatttctgca
acatctgagattctcgtgttagctcgtaaatcgaagttcaacatgccacg
gcccatccctgctggttcaactccaccacgggtaacacgatcacaaagtc
gtgtagcagcaagcaaagatgctcagctggatgaagtagcttctccccca
tgcgatactgatcttctccgcaatttgaacagtgggatCGAGGCTCCACG
ACGTACCAGTGATGATGGCGACGAGAGAAGAGCGTCTTCTGATCCGAAAA
ATGATGAAATTCTTGAAACACTTGAAGAGGATGATATCTCTATCTCCTCA
GACCagacttggacgccatcggtgcatggagaagattcagatgatgagca
ggtagacgatgattgttccttgtggcaagaaactcctctgcagtatcaag
acttcacgatttctttcaacaaagtagataccgatttggagcgtgggtat
tttgaggaggtaaaagagttaagggctcgtgtgctccgtgaatttgatac
tttgtcaagtgaaaacagcaagaggaaaagttccttgaatgcaaatgaag
tcttcaacgcagtttataacacagatatccttttcagcatcttgacgttt
caaaacaaagctctcattgcaaaaaaggaacctccaatggacttcaagga
attcaaagtattcctacggtgcttctttgggttttgtttttacaggtgca
gcctttccgatgtttcaaagcaccccaactcttatcctgtcatcacgtca
tctcttcactggttgaactcaaggactaccgagattcacagtaaaattgc
ttgaatgaattgtttgcttcgaagctttgatggacagaacgactctattg
cttccaagaggaaccaagactccgatgacggtgtattttggtcacccatt
tttggcattgaccgtgaacttgagaagttgtttcgagacgttggtggacg
aacatctcacattgcgtttatcaatggatacacagatttaatcatagacg
atgaaaagctatgcatgcgttcgacgaaagctaatgaatcttcactttcc
aggatgaagagtccaaaatcatttggaccagttggtaattgtatccattc
gattgcaacaggaatttcaatgtcctgtcatatgaatcaccacggcgagt
cttcaaaagacatcctaacttctggtttgatgattatccaaggaatcaac
aacctaatagcctacgttttccaatgactattatccacggtgacagagga
tacaacgacgatgaatgctttcagttgttggaagatgccgaaatgggttt
tttgaatacaaccaaacgtggcccgtcgctagctttcaaattcggaatga
cacgatacaatacCAATTgtgaacagagagagatctcggagaatggtcct
gtgttgagtctaggcgcagtccgatccgtggggaatgcaatttgccactt
tgtggcgtaccgcaatggtagcggtcgagttacttttttgcagagttcta
ttcactctctgagctacggatcttttgattacatttcaacacacaaggat
tCAAGGTatgcacgccagttccatgaaatccttttcaaagaaatgcacaa
ggatgaagattacgatgctgaaaattatctgacttcaagagaggtaacaa
ttcgtcagatttatgaccgccattgtgtctacttggcttgtaagggacag
ggaggagatgactggaggtatatgcgtgctttcaccattacctccacctt
atgccatgccgtcctgccaagaattgatgacggattatcagacaacgaag
tgcagcttctgaaggaagatctaggcctacagatcaagagccaggaagaa
gttgaaatagatgatgcatggcagcacaagaccgcagcagaattgaagca
attgtccaacgagcaattgaaATCAATatgtaaatcgtatggtaggccgt
tctctaacaagaacaaggacaagttagtagacactgttctcctcggccca
atggagaatcagtccattacagagatcgagaagatattgaagtactcttt
cttacaaccactccctcaagacgaaagatccgcccatagactggggtctt
tgaacgaagacaaggtacggtcggttcttccttcgatagtgaagaagttg
ggctgggagttactcgactccttcgagtgcggtttattaagaaataaaat
gagagagtacttggcaacatcattggatggatggatagtcatGCGCTACA
ACGAAGACTCCGGAGATGAGCATTCCGTCCACAGCGACTCTGACCTCAGC
ACTGTGTCCATCGAGAGAAGGAAGTTTaactgtggtgtggaaatcaagac
accatcgagtaagaagatagttcaagagacagtcaagaaggtactggact
tatatggcccatattcccggtgtgagtttggaagtagcgctttcaagcaa
ctggtgtataaacctgagtatcgaactcaagttctacatcatgcttgtgt
tgccaatctcaagtatgtattgttcgttgtggcaggttcaacaaaagtcc
actacgctgccctgattcgatttccggaatccaagttaacaatcatgaga
ggaattcttgctggaatctaccaacggagcctcaaatgggcgtatacacc
tgccacagtcaacccactatctatcatcccacagttttgtgaggaggtta
tttcgtccaagtcctatcccatcacaactgactgcattgtgttctcatgg
atcatttggaagcagctaatgaagatggttatagacactcagttgccact
ccccaaggctcataaaataattccggagatagttgcgagatggaatcgat
ccaagggacgagtggacgaaatgactcgctaccttgacggaatggatttt
ccttttgcgagaggtacaccaaagcaacagttggtgatgagggaattcaa
aaagatggcaattaatgttcgatttattttgaagcactgctttccgtcaa
agccagctcccaacggaaaaggatatagtgcgatccagaatcaccacaag
catttgaaaagttccatgaaggatgtgctatttgaactcacaagtaccta
caaaatgatgaatcccattcgaggtgtagtgccaggatcaccttttCATC
AAAGGGTGGAGATGCGTTGTAATACTGATGTACTCGATGCTAAGATAGCG
GCAGAGCAGTCCGATTGGACCaaggaagcaacgaaatatgtgagagatcg
catcacaccggatagtcgctacaaactcaagaaatttattgacgatgaga
aattgaatagaattagactagactcatcattatttcatattcccaagtct
gatggcagctatgttcatgcaaggacaggaaggagaaccaaaaggggaga
cagtgctagggagaagagcatcgttcgatcagaggatgatgaaccagatg
aaggtacggtggcaaaggtcaggaggtgcccaccaagatgtattgtatgc
tgtgcctcccatgatccaacaaatggagaagctaagattgcaaagacaac
aatttattgttcagtttgtttggtgcatttgtgtacaaggagaccagaca
acaggaggactagttgcttcgagcgtttccatcagatccaggacctgtct
gacctaaaagccgcaagatcaccttccttgacaaaagggtcatcttctaa
aaagagaaaacagaatgataatgaatgaattcagtattagagtgactatt
atatggattctgctctgttgaaatgttattttgctagttattttaccatg
taaacgtattgcatacgaaaatagtctttagaataactagagggctatct
agctacgcataattttgtaaaccttagacttacgaccacactattaggaa
ataagccattttggggcaaaatcgaaggggttttggggggattgctcggt
cttgaaaaacaactatttcgccagaaaaaaaccatacagcaccttggtat
tgctcctgtactAACCACCAGAACAAACGGGATCATCAGAGGGCGACGAC
CAAATTAGAATGGACCGTTTCAAAATTATGGTCacatcttccaaaattac
ggtgaaaactgtggtaaattttgccccgcacgacgaaatgtaacgacgat
tattgcgtctctattttcgtgcgatgtacatcacatcacctagctatcgc
tacttgatttattatgatattggcgttgtatagaattacgacgatcttct
tcggtatcttttcatttttagctacgatttttacccagcacgagatcttt
tctgttcgccaattttgagggcccgaatgggagctatctcaggccccttc
tatcaatcctatttattgcctattttgggGGCACTTGCTCAGCGCAGAGA
TTGTCAGGATGAATCTAAAAATGTTGTGAAGTGCATTATCATGAGTGTCT
CATTTAACCTCTAAATTCTTAGTATGTCTTTGCTTGAGAAGCAGCTCAAA
TACATTACATTGCAATGTGATCAATGTTAGATTTGTCGCATTGTAAGGCC
ATTCCACGACAAATGACTTGCCCAACCTCCCTCAACGATTCAGCAGGGCC
CTGCTAAATCTAAATCGGCGCGGGCAGGATGAAGTAGGAATGGTGAGGTG
AAGGATGTAGTGTCTCAATCGTCCTTCAGCCACTCATGACATGTGGGTTC
ATTTGAAAGCCTGTCACTCCTTGCTACGAAGCGCTAATATAATCTCTATT
TTCAATCTAAAATCAACTTCAAAAGCAGCTCGACTAGTACGAGCAACACA
CAGAAAATCAAGCTCAATCAGAAGATTCCCGTGGTCCGATTCTCAAAGTC
GGGGAAGAAGATGATTTGTTGTCATGTTTCGTCGTTGAAGAGACATTTTA
ACAAAATTCAACCAACCCCAAAATGAAGAAACAACCAGGTGATCCACCAA
CAAGTTTGACAGTATACtgttagatatcagggacaatgacaagcaagagt
ccctaTAggccattcactaacaagcgtgctaaacgctgggctaacgtcat
tttttgagctcattacctatttttaagccctcgccggtcgtgtccacgtc
tgcgctcgcccagtttttttagatttttttttcgcccggagcgctaaatc
cgatttccatgcacagaaaaaggcttttttcgcccggagcgcgaaagcct
tcgcccactcatttttggatctgtatcactagaggtatcactgtatcaat
ccacatttatctcttttctcgtcgacggcccccgtttccccgctgacatt
tctgcagtcgacactgtggttccctgccaattccacctgccaactccacc
tgccaactccactccgtcatcgtcgaaaaactctgcgctgacggcgacga
attctgcgctgccgttgctgccgccgctgggacaatccccaatgacgccc
ccaacgatgcccccaacgacgcccccgcctttccatgcaatgatgtccct
gtcaacctatacagggcctggcacgtcaactcattgagtatgctcctcgc
atgcctgacaaatggctgggaaggcagatggcatcaaccaaattgaggtt
gtccttgacaaccatgctaccagggccgtcaacgacccccattgttggat
ttaatctgtcgtttcatcaatgctaagcaggggatttgaaagagcactgc
aaccgattcaacaatcaaccaattaaacttcaaactcaacaattcaccgc
ctgctcccccttccacaaccaattgctcttccgctctccctcaccaagcc
acgtcatcaattgcaagtgttttgttgatcggttgaactcaacaataaac
cagagtattgtggaggagttgtggggtgcaaagctggatattgagtgtgc
gatttgttcctgcacttgttgttgctctacggtttcaatagagaatgaat
taagaacttcagaactggaaatgagaagaagtagttgttaaacagctacg
tctcattaactacactaacttcatctgtaactaactaacttacaaactaa
tgagtgaagaaggaaagaaccaacaatataatttgtgcgatactataata
acacgacccaaagataggaattgacgtttctgtttgaccttctggatggt
tgtcgtgaaggcgatgggagatttgctgaagtgaaatggaatggggggca
atgtttctgagaacgcaggtgtcagaatggtcagatgcattgagaagaca
aaagggctatgttacttaagaactcacgcagacagaaattgaggcgggct
atcgaaatggatagcacactggaaatagcacagtcgaagaaaaaacatgc
agcgggctaaagaaagtcaatttttataattgaaatttgggctaacgaag
aattagcccatggaccgttagcacacttgttagtgaatggccTTAGTGCG
TGACTTGCAgcttgggatgagggatttctggaaagttgagataacactcc
cacatctccttcagttcactatcaccaatccctgcgtacttttcatcaaa
aaggtacaattcctcttcgtctgaaaccactgctgggtctacaagactct
tcccctccgcgatctgagccggtgtaaccaggcaatggagccgagataaa
ttatcggccagaatattgcaggggcctttaatgtcatgccatgtttgtga
gaactcctcaaccttattacaccaacgtagcacatgctgtgtttttaaag
tatcgaaggtgggggttttatggtcggtgaagacatgaatgtcagtaccc
aagagcattctcctgaattcttcaagcgtagcaacaatagagagcatttc
tttctccattactgtatagttcttctatgacttagacagtgtacaaaaga
agtaggccactggccttccttcttgagcgatgcaaggttagggtaaggtt
cgggttaggctatatctaactgcttgttatggtctgggtaggctgcgaga
gggtctgcaggcatgagggtatgcattttgtcaaatgcttgtagcatttt
gttggtccatttgattggagcacctttcttcaagcctgattaatcagtca
aagaggctttagaatatgggAGATGCGGTGTGTCTCAAATAAAGTAGGTA
GAGTTTTTCCGAACATTATTACATAAATACATCTTTAAGGTACATTGTCA
GTACATCCTCTATAGGTTATTGATATCTGCAGAGATAGACAGGTAAAAAA
GAAATACCCGGGAGTAAAAAACATCATGTGTATCACAATCACATGGTATG
GAACTGTGATCCGCTTATTTTGACAGGTCAAAATCTTGTTGACAAAATAA
GCGGATTAAGCTGCTTATTTTGAGATTTGACACGTTAATGTTGAAACATG
CAAAATAAGCTGATTTCATCACTCATAAATACATCATAGCCAATATGATG
CGTTAGATAATATATTATTATGTACTTGCTCTGATACATGCAAAATAAGG
GGATATCCGAGGATAGTGCTATTGTATCGTATTATTTTCTAGCAGAGGCT
CCTCACGAAATGAAAAAAAACATGGCAACCGCGCCGCCGCCCGATTGCCT
CGTTTATGAAAACCACCACCTGTACAACCAAGCCAACACATACATCTGAC
CATCCCACCACTACCCACAATTTGATTGCTTGGTTTTGTCAGATATGCCG
TTGTTTTTGAGATCTAGCTCTGGTTCAAGCACCCATTTTTTGTTAAGCCA
TCATCGTCTGATGCGGCTGAACGATGAATAGAGCCATGGCAAGTTGATTT
TCATATGAATTATTACTGATTTAACTACCTTAACAGCTGCTCAATTCAAG
TGTTCATTCTGATTTGCCTTCAGGATCGCTCCCTGGTAACTTCGTCTTGT
TTCAAGAACTGACCTGGAGGATATAGTTCTCCATGATGTGATGGTTTCTA
TGACCACAAGGGGTTTATCCAATTGTTTATTATTCAGATATTTTTCTTTC
TTGTCTTGAACCATTTTACGATAGAGTTTGTTTCCAGGATGATGGTCAGT
TCCACCGTTGTGGCCGTGTTTCTTGATAGAAAGGTTTTCTGTCACTGTTG
GCTCAGTGGAACGTTCtgttaggccaaaatccagggaatatgtgattccc
agagaattgtaaaaagctgagttcaccggattgcaatatccaggggctct
gatagaaaGGTTTTCTGTCACTGTTGGCTCAGTGGAATGCTCtgttaggc
caaaatccaggaaaaatgtgattcccagagaattgtaaaaagcggagttc
accggattgcaatatccagggaaatgtttttttgttggattttgcatttt
ggagaaagtgcaattcccatggaatagccaaatttttggggtatctgcag
aaatccaatgtatctacctcattttcctctgttagagaaaggataccaca
acaatgcggttccagattggcactaattctgttcagttgaaatgtgccaa
cttgaacccaaccatcaattacaattcgctgggcattgtaatccacattg
taacaactccacacgaattccctaggaatcgcaaagaccttacaagtaac
catccgagttgtgattcattgagaattgtgaatccaaacttcactccatt
taggaatgagtacttgaatattgaacggatgaatctaatagaaatgcaac
caatcttgggctattcacataattttaaaataattacaagtgttccctaa
gaattgattctcgccttttttggccaaaatgcaaaatccaatgaaaaaac
atttccctggatattgtaatcaggtgaactcagtttttacaattccctgg
gaatcacattttccctggattttggccaaacaGTACCCCTTGTGTGATGG
GAGGTGATGGGACACATGCCACTCATCACAAAGAGTGAGTATAGAAGGGT
AGTTGCTCATCATTTTGTTTGATTTGATGGCATGCATATTATTCCTTTCA
TTTTAAGTTTTGAGGAGGAACTTATGCACACATCTCACATCTCATCTTGT
TTCTTTGTCATAGAACGGGGAACAATGTGACAAAGTCGGCCCTTTGATCG
TAAGTGTTGCAAAGAAAGACTAAGATAGTTGCAAAGAGTGCTGTCGATGA
ATGAGTGGGTGGAATGGAAATGATTGTTCATTGTGAACAAAAAAGTAAAG
CTTTGAGAATAAAGTGGAAGATTGATTGGCGAAGAAACAATGTATCACTG
ATCAATTGGATATATTTTGTATTTGTGCATCCACTCTGTGCTGTCAGAAT
TAGTTCCTCAGAGAATGGAAATAATGCTGCTTTCATCGGCCTACCATCTT
AACTTAACAtgtaaggaattacgagcacctgctgcaagattttttagcag
aagatggtagttattggtttggcgttgtgagaaggagggttaggtcattt
aggaaggtgactattaaagtgtacgagttagtgaacgtagtattattcaa
ttttgttgggtcacggtattaaattgatcgcggctgtattcacaatgatg
agagtacgtcatagtattctgatctgtatgatctgttttagtactgttgg
cggagtagtaccgtttactgatgttttcagaggctgtgcagttttgaaat
ttgcaatagtgaatgttttgggaaggaggggcaatagaatactattacgt
gttgaagtagcaatagtattgttctcattttgaatcatgtcaaatgtttt
gttttctgtattcatagtccccgtaagttttcaaacgatcggtttcattc
ttgtggatggctgtgcagtcactgcaaacgaaaaacaccggtaacctccc
ggtacactcgagtgtacggggaggttaccggagccctcggaatggtatct
tccggtaacctcccggtacacttctgtaaccctccggtaaactagtgtat
gggagggttaccggagtctacggggaggttaccagaaattcgagaccaaa
aggagctttcggatttatttctgagtacgataggaattggtacgttttta
caggaaaacagacttctcagtatgtcttagaattgatatcaatctaatta
gtggctataaatgcattacttagacgctaaaaaaatgtttaccggtggca
tactggaagtgtacgggagggtaaccggaagtgtacgggagggtaaccgg
aagtgtacaggaaggtcaccggagagcaccggagggttaccggagagcac
cggagggttaccggagtgtacgggagggttaccggagttcgcacaagagt
tacttgatttgccgaaacacagattcctacgtatgggagggatctaagag
tgtaccggtggattaccggaggtaggtaggttacaggtggaagctagcta
cgcccacctgcctacagtagcccctcacattgcccaccaccccgagccca
ccaaaaatgacacaggagccaaaatttcagccccaacagaatgctctgct
agtccgtggcaaagctccactcaaacctactgtgattcctctaccacacc
atggtgatctccgcatcaaccaaagggtgaccatgcatcatggcaatggg
ccactcaacccgtagtgtcatcaaacatgttccaaacgtcaacgtcaatt
gtaagtcaccatcgcaaaactagcggaaaggaagcagacgtttcatgtct
atcatcagttaacatcgccgccctagtggataggaagcaggggttggttg
cacatgcaattcttgtcaagaagagaatcagccttcccagtcttcctcat
tccatcacgaaaagacttcttcagatatgtgaaatctctttctgcctgaa
agccctctttggtaccatgatgacacttgctccaatctactgcacatttt
gtttttggctttgtcataaatttgattatcttaagtcgacttcttttgag
cttgttcccatgtctgtcggcaacatcagtgtctggactgtccatcatat
cttccatgcagctactgcacatggccttcctgcagctggagaacccacca
tgagacattcgacacgggtaatactgaaaagtgcacgtatgttgagcaca
actttgatgtatgaggtgaatatatgacactagtacaccagatactcacg
tgaccacttttgagaccctgctaatgaagctaaaaaggaaaggacgttac
atattgaggatgctaaggaaacaattaggcagtcaactgtactcatggtg
caaacatataggaagaagaatatataggaagaagaatgaaataaattgta
cgcatgaggtgataagtaatacaggtcacaaaggtagttaatcattcact
caccactgactctctctctccagatctttcagcaggtgcttgtggcacct
ctttgcattttgtgtcctaaatacacaagtaggagaagataaccaatgtt
agtcaaacaattaaattcatgctagatgaaaataaatacttctgccacat
ttagccgagccattccgggaggagacaccttggcacgcaaagagttttgt
tccttttgcccctttctttgagtgccatgcattgtctcgaaagcgactct
caagcctgttggaaccttgtcataaggtaaccattcatcagggtactcca
tcacccaacgaaccttgtacagcctcgtcttccctggtttcttattagaa
tacaagatggtctggacaaccttgtctatggcattctaattcacaaagaa
gaaatgaatgcaatgtgggtgacacgagaaggtaaaataggaaatagaaa
gaagtacacattgaatggagtacactgataccatagccaagtgctcgttt
gctctctcttgcatctttctcttgttgaaatcttctatgacatcagatgt
aatgttgcctttaggttgccaactatctttataatctcccgtccatctga
tcaagtatttttgcttaccatttgattcaaactttgaatgaaggattgtc
tcaaccaaatgctgctgatgcatattgatcgattcctcttcattgtcgag
acgtgacttcgattcaccatcatcacaatccgtaaccgcggtcttctgca
gaccagacgacagtcttctggaggaggactcgaagaattcaagtgcgttg
gttccctgtcccgtcgtcatctgtgtttgttgctgttcctcccgctgagt
ttcttgcggttgaactagctcgtcaggcagacaatactggcctgtatcat
gccccatatctatctgggtttgctgttgttccagctgctgagcctgttgc
tcaagcagacgcacccgttccttcattttctctaacagctgtagatcact
ctgctgttgtggttctgcaagtttcagagtcatctgctgtaattgcttaa
tggtatgtcatcacccatttggcctccgttgccaccaaatctagcaaccc
tcctatctcttacaatttccttagatgacaataagtgttctgcatagcat
tcgtacaagcgtgctaaacgatggtgtgattgcgctacaagttcgtgaaa
ctccccatcgcatgtttcaatgttgagattcaatgctgtggagtattctt
caatgacaggtgccaaaaagccgttgattgcttggatttggcctaaattt
tggtggattgtagcaagatcttgtttcattctctttacctgttcatctgt
gtattgatggggaggaattccgtactcctcgagaagtgcaactccatcga
gtactatgccagcggtgataacccttgctttctcaaggttatgaaaggca
tgttcgcatatttctctgaatgtttccagaccaatttggttattgatatc
aactagtgaccattgcaactcattatatgtgctgattttcaggaatgatt
ttccaagttcagaatacaatggggccaccgcaggaaataaactcgcacgg
aacttttctttgtcagttgcgtcgtctggtagccacttcttcaattcttc
gtcaactacagtttccaggtactggcagagcatccttgatccatcgttgt
ggttcccgtgtgagatcatatggaatgcaagtttacagcgagtgtcgccg
ttatcagaatgtagaacgccatcgcccataagagcgaaatagtcccccat
ccatgtgtttcgtttgtctccactttccatgatgatgctgtgttcattat
ccacaatcaaggaacgcttttgcagtgttgacaggctggcagttgggaag
acaagggtgtgaaataagaggaatgggtgatcttaccggttccattttct
cgccatggaatttttgtcgaagagggaatgcctggcgagtggcatgtctt
gttacggagattatcaacgggctgaaattttgttatgtgtgtctactgtg
tttgtattgattcctatgtattactttatccaggtgtcgcgccattttcc
atcaattgatgcgaatcatacatgtcaccattaatctctattgtacacaa
tctctgcatgacacaaagaactaagaccgtgtcaagcgtggcattaatat
ttcactaatggctcggaccaaacaaaCTGCTCGCCAGTCTACTGGCAGAA
AAGCTCCCCGATACCAGCTTGCCACCAAGGCTGCTCAAAGAATAGCCCCT
GTATCGGGTTAAAAGCCTCATTGTTATCGTCCTGGCACTGTTGCACTTCG
CGAAATCTGCCGCTACAAAAAAAGCACAGATCTTCTTCTCCGCAAGGTGC
CATTCCAGTGCCTTGCAAGGGAAGTTCTGCAAGATTTAAATAGGCAAGGT
TCCTATCCACATTTCACCGTGGAACGTTTTCAGGTGACTTCTTTGTTGGC
TATTCAAGAATCTGTGGAAGCATTCAGCGTCGGACTGTTTGAGGATCAAA
CTTGTGTGCGATCCATGCCAGGAGGGTCACCATCATGCCAAAAGACATGC
AACTTGCACTGTGAATAAGAGGGGACTCTGAAGTGATGCGCCACTAATGC
TTTTTGGAGATGGGGGAATTTacgtgtgggtgattgagtgactcggtgtg
aggatgggcttgttggaacctccacggcgttcatgtctctgattctgaaa
tcccatgccATAATccaacagagcggcatgcgtagttgttactgtaaccg
gccgccaccatcgcggtaacagacctgactttcttgcatttctccgtaag
ggaatacgagcgacgggaagacaaaagttgggcagacatgacgaaggtaa
caaaagcgatttatggtttattgttgcgttcttttggtttggctgattgt
tgtattgttTGTGCTCGCGAGTGCTGTAAATTGCAGTGCAACTCCTGTAT
TATGGCATGCGCCAAACTTTTGCACAGGAAGAGTGTCTGCAAACCATCTG
AATGGAGGAACAGATATCAAAATGGATTGACGATGAATTGCAACTCGTCC
TGCAATTGATGATTTGGATGACAGGCGACAGCACGCAGTGACAGGAAGTG
ATGGGAGGTGATCGGAGAGACACAAGATGATTTTTTGGTGCCAAACACCt
tcttctacagtaggatgccaggaaaaaaactctactcggtaactaggggg
ggataccaattagctttaacatgtaacacgcactaactttggagagtaca
gtttatgtatcttttaacattttaggacacttataaacagagttttacgg
TAGAAAGCActactgcatagtatgtagtctactgcaagactacagtacag
acatacctatacatattttatctaagccctgtttgggtaccttcaaattt
acctcctcctttacaccaaaagggctaatatgcatgggcatgacagcctc
acctcacaccctctagggcttaagtccatgcaggactgcctaCgtctgag
agagcaaaactccatctgggtgtgtgtagtactatgtactttatcgtaag
tatagtaacaaaaaaagtgtaaggaaagtatcagggaaagtcacagtgct
gtatgttattagttaattcagtgtaagtatttcccgacaatatctacgag
taaatacaaacaaaacaaatgtgtctacacttatctctttctcatgttgc
tacttgtggttagcacaagttacaacatgcagacttcagcggtcactact
gacattcatcagaaatgagcactttcGTCactgcagtactttactcatag
aaaaatcaagtgctgaaatagtaAAataaaatccatatcatgttaacttg
gtttattgacttaattatacttgacaaataaactcaattttatgcaatgc
agggagggtgtagctttttcttgagatgaatgaattaattgtgagctgct
gtaaaaatcaatgtaaaaatagaaaatgattcattgttttaccttctgcc
cctggtctcagatttctatattgctgttatttttgttgttgttgttgtgt
acggggtgatatgtgagggggaggagccagtggcggtatctccagattca
gtctgtcagctgacattgagtaacaatggcaaggacagagtgaaacgaaa
aaggaatatgaaatcaaatcaaagaatcctcttgctcttacctctccctg
ttccttttcattgttagcaggaggctggaagcagcaatgtctctggattc
catctgtggactgacatttcaacaggggcatgggtattgcattagaattt
cgttacagaaaaattaaataagaaatgaaactaaaataaaaacatgttta
tttctcacattgcggttttctccccctctttcttatcaatgttagcagtg
agcatctgagcaaggcgggcagcagccaagtctccagattcagtctgaga
gagaagataatgtcagcaattgcacagtcagtgagtatcaaaaaacacag
tgaagaagcaaaacaagactgcagaggctgttttcttaccgtgcacctgc
ctccccatcatttttctttcctataaatggaagaccacactggtagcctc
tctagcttgactcttggggcctgataatgtccatggcacgaacgctgcgt
aactttttaattgaaaatgttagccccctaaaacaaatgaaaaaattaaa
aagaaacaacactcatacatcgcgtccacattcctctgcttgtcaatctt
gttcgcagcagagctgtggtgacggcagctctagattcagtctgtgggcg
tagattgggtgtgttgactgtggcaacggaagaattgccatcaaagtttt
taatacaagagcgggtgtgtgaacagagtgcgtgagtgtcgcgaaattcg
gtcgcttgcacaacacacaaaaaacgtatcgtacttacatcacaatagca
acataaaatcaaggtcctattctcactgaagggccaaatccagtaaaatt
tactgaattcaaatcacgaagaacacgcctaatttaattgcaaaagtttg
gcgcgcaccataaatttggagttacctgacaaattttgaattagccgaca
acttcaaTTAAATTTTGACTTACCCGACAACTATCGTAATAATACAACAG
CGTaaactttgattagttaatgaaaacgctttatgtaagaaaagtaacgg
cttttttagagttatcgctctctaagtagaaacttacaagtatcaacttc
gatgaaaataaataaatggcaactaatttctcgcaatatccatgtgtgaa
attgtgtccgcatgattccttacatacacctcgttagtcaacttaaaaca
tgaacatgtaagtacactcacaaaacatgttagtcatattttgttgaaca
tgagctgcacttacaaaatttgtttgtaccactgatgttaagtatctatc
tcatgcccaaggtctgactaaagggctCTCAGACAtagtttgtgataatt
ttggggggggggcagattagagacatggtactgggtacctgctcacagct
tgattgtgccacttgcgtgtagacacatttgtggtctttttatgcatgtg
cacacctcagcaacatgctcactctgctagatgatgcggagtatacccat
gtcacctgggaacaatgcctcagtgatgtgtctgggtgtatttatatgac
tacatgttgaaggacatgtgtcactgcttgtgagtggaactcacaacaac
aggaaaaggtgtgtaacttatgcacagttgcggtctatCCATTGATAGTG
ACCTAAGCCAAAAAACTTTGAAGTAGGTTCAgaggctgtccacaggcaga
agatttagcataatactttcacactttcgtaccttgtttagggatcatga
cccaatagagggtacggaattatttttggcggttaatcatcatacccccc
tacctttttgtatcagatcagtcatatctacatcttggtcagtggagcac
gcagatcatcaaaacttgcttttgtctattccccacaatgtcgaatcctg
ctctccctcgtaactgttgctctcatcttctcctcccttccacacgatcc
ttctaattcgtcccattgacactctcaacaagcatgacaaagtacagtac
aatacccgatgatgacatgggaatatctcgttggcaattgcgacagcttc
caattctcgtgaactcaaatgtcgaatgaggtatggtgagcaaaatattg
tacaaaattgacgtgatggcagtggaattaggaaattctgagaatggttc
tttttaatttaacacaaactaggtatgacactataatccaattttttgcc
tgctgaagaggttgcatactttgtctgtctggcgaccgttttaagggtac
aaaagtatgaaagtatgatcgtaatgtttctgcctgtggacagcctctta
ggttgaaagtacaggtgtggatgtgttttggattctcaaagtgaaattat
gatattatttctagtacaaaaaatggtgctgctcttggagcacaagcatg
tagaacatgtcagcagaattctggtatgtagttctttactgacctggcgt
gtagattatgtacatctatggtacagtatgtggcagtatgtggatcttgt
atccttgagccttcaagattcaaaatacttgtgtctttctcctttgttac
aaaaggaaagtatttgatgttatattttaagtaaatagaaatacttaaaa
taagcgctattcttggatgtagatacttCCTATGTCAgacatttagacaa
gtcatctgtagtcacttgagtcatgatctgtcaccttctttgccagtgtt
gttgatattatcatttttttcttgtcacttttcacttttgtgatctttgt
ttccatgctaagctgttttgctcgttcatagaaagagtttactaaatttg
tacaaaacatgtacaatgtaagcaagtaaaacatggtttaagaggcagag
atgtaatatgtgcccacattcggtatgtttcatggatgatgcttctgaag
tgccatgatgtgacattttgaacataaatgactaagaacagactatttta
taatttcttgtaagaatgcatcagatttgataatttttgacgcttcaaaa
cctctaaccactgatcaatattaaggtgtgaaaaatgaatgaagtgtttt
ctcgttgtcattaatgcattaacattgaaaacattttttggtcatgtgtt
tatgtggtgcctttatgttgaaaaaaatttttgatgatgtgtctcacgtt
gtaagtagtgcatcaacattgattacaattttttggtgatccatgactgt
gagcatttatgcgtttacgttgagacggtttttggtgatgtatctcatgt
tgtaagtagtgcatcaacattgattacaatttttggtgatccttgtatgt
aatgcatttatgttgaaaagtatttttggttgtacgttaatgttggaaac
attttttggcgaatcgattatgtttgcatttgcgttggaaaccatttttg
gagtgctatcattgaaattttttttggtgatcaaatctgaccatgccact
tatatgatacaatggcatggtgatgcattacattttgtgtatgagaattt
tcagccatgccttcggatgaatttagatcagatgaatttagatatatttg
taaaggtaccaacatgacctgagacagaaagtattttgataagatttggc
cagggctgatcggcggcggagatgggcACAGTGCAGATGTCGACACACAT
CCAACTAAGGAATCCAATCAGCTGCATGTAATCAGGAGCCACACCGTGCT
CAAGCAGCGTGGTAACATCCTCTTTGGGGGCATAATGGAATGGAAATGGT
TCATCCCCTCGCTTCGGCAAGGAAAACCGTCCTTCGAGATTGTACTTGAG
GAACGTTTTGACATTCTTAACAGCTTGTTGAACATACTTGTACTTGGCGA
GAGATAAGCTCCAGGCCATTGTGCCATCCTCAAAAGTCTTCCTCTTAAGC
TTTGCACTGAAATACACTCAGGTGGGTCGACAGAGTTGGGATTAAGTGGG
AGGAAGCTGTTAATCTTGTCCATGATGCGCTTGGGGTTATGCTGGACCTC
ATACTAATAATCGACGTAACAGAGGATGTAGGAGAAATTCTTCCTTCCCT
TCAGGTATGTTTGCTCTTTGAGCCACAGGTCAGGGTCAGCTGGGCAAGAC
ATATAGCCCATCTCGCGCATGCACCCTGCCAGGTGCGCCCTAAAGGCAGC
ACCACTTGACTTGAGACCATACATGCTCGGACTACTATGGCCTTCCGACC
GCAATCATCGCCAAACTCTTTACTAAGAGTGGTCCAGATTTTCTCGTGGC
AAGGCGCGTTGATGAAGGCATTCAAAACATCAGCAACCCTTTCATCAATG
TCTTTCAGCACTGCTATCAGCAGGGCAATCCCTACAGTCTCTTGAGACAC
AACACTGGCATAGGTGAGGGTTGATGGGGCCTTCGTCCCATGTCCCCCGG
CAACAAGCCGGGCCTTGCAACGGACATCTTCCATTTTGACGTCAAAGATC
ATGTGAAAACGTACGTACTGATGATCTGCCAGTGACGCAACACCGTCTGC
AAGACGTCAACTGCAACACACACATTTTTATCTTGTTTTCAATCGCATCA
CGCCAAGAGTGGTACCAGTTGCACGATCGATGGCATAGGCTTACTCAACA
GTCTTGGGGAGTTCAATCCCATACTTATGAGTCCGCTTGTGGTATCGAGC
GCTTTGTCACTTAACCAAGGAGATAATTCTGTCTCTCTTCTTGAGAACCC
AGCTCACCCACCAGTTGAATGCAGGTTCATTGGCTATTTGCACGGCAAAA
AGGCAAACTTTGGAACCTGAAGAGTGTGAGACTCTTTAAGGTCGGCTAAT
TCTGCCAAGAAGTGCTACCATCCTTCCACTCGTAAAACACAGCTCCCAAC
CTTTGGTGGAGTGTTTTACAATCTTCTTACCGTCAACGACCGTAACCTGG
TCGTTACGGGCCAGAGCAACGGATAGATCCTTGCGAGAATCCACAATGGC
GTCCAGCAGGACGTACTGATCACCGTCGGCGTCACACTGGCATAGACCAC
CTCTATGTCATTAGCTGCCAACTCCTTAGTCATCCCATCTGTGAATCGGA
CTTCATACACGCGAGTGTCGAGCACTGGGTTCACATGAGCGGCGCCTAAT
AGATTCCGATTGGGGTCGCGCTTACGAAGGAGGACTCTTGTGAGTTCCTT
GCCATTCCCAAATGGGAGGAGCACCTCGTGTTCACAAGGAAGTCCCCTGA
TGCTTCGGTgtccttgagctcatcatccaaagtggggaatcaaggcctgt
cattatctttccagtgttcattgttctccgggttgggaacaaggttgagg
acatcgggacccaagtcTAGGGCTCCATGCTCTGCAAGTTGCATGACGCC
TCCTTGCACTTCTTAGCAAACTCTCCCTATTTCATCTCCTTTGCATTGTC
AACAATtaaaggggttacacggcatcctccaatagcgaagcatccagtcg
tttgtatgaaaatgccttgacaaagttggatgcagaacagtccgcacgcc
atgctgcgtggtctgcttaaccgtgttttttgtcttgtgtaactggatct
gccaaaaattggccagattgacgtagtccacggcccccctgtcgtttacc
cgagcggactccacatacgttgtacgtctctgggatgtggtaagttcaca
ccaacaccacttggcgggttgcctccagggccgcaccaaagttattgtca
gtcacgtcagcagcatcgtactgcagggaaactggacttagtttccaatg
gtgttcctcttcactaacggcgtcagccggaagtgtccccatcttagcta
tacggcacgggcctcaagtgtcccctgaaatcaaggtagctctcttcgag
aaatgcaaaatccttgtcatagagagcccagcaacttcctggaaaacctg
ttttttggcaataaaatgtatccaagtaactccaagtggtctttttctcg
gagcggagaaaaatactctgtccgacaggcagaagactctgagaatccac
gactacctggcttcggtgaaaccgagtgaaaccaagtgaaaccgagtgac
gccaaagtgaaaccgagtgacaccaagtgaaactgagtgacaccaagtga
aaccgagtgacaccaagtgataccaagtgaaaccgggtgaaaccgagtga
Cgtaacaccgagtccaagtgacaccaagtgacaccaagtgaaaccgagtg
acaccaagtgaaaccagtgacaccaatgtcaaagcaattcaaagttgact
ttacggggcaatgaaatgacctcaaagttgactttgaaggacaagatggt
ttgagtcagaccattaaGTTCTTGACTAAAAAGATATGTCACTTTCGCAC
ATCATCTCTCTGTCAGCTCTCGCTCGCACACAacatgacaaaacaaagaa
caaaagagatcgagaaccatgtccaaatatctccattggccgtctgctct
cctgcagcccccccaatagatataacactctcccaccgcaaaaccttcct
gatgttggtgggactttctcccacagtattgcgattttttaaacaggaaa
tcgcgattggagactgcagcagaatcgccagcagcacttttgtaagtgcg
taatattttgaaatcaccccccagagtgaatctgggatcactgcccctgc
cctgctgcttcaacaaaggaatactcacggtggggctgagggaaaggtaa
gccaacatattttcccctttgcttacttgatttattttttcaataaaata
tttcatcacgacccactacccctttaccagcaattgctagtatcctagcc
cacagattgaatccaagacttttgctactgctggtccattgcaaacaatg
aaaaagaacaggggccatgagtaaaggtgaaaattatttatccattttta
ttttgttatgatttcttcacttttatgggagtactcatcactaaaacaat
tgttcacattataacagtccccagactgaattggactcgtcacattctcc
ctcccataaaggcactaatagaaagtttctccgtgaggaaaaggtgaata
tgaatccttcatatttgttctttttctaagaccctcatttatgtttctca
gccgttggcttcctcatcaatccaccagtgatgactcaacccccagaatg
ttctggaaatgcacccctcgccttttgtccttttctaaacacgaatatag
aaaacagggctggtggaagaggtgagataatgctcatttctatttttcca
ttggtttttagaagcttgctaaataattctttaaatcaagtctcccccct
ctccttgtcacgtacctcatctttgtgtgcttggtttgatgttgccaaac
atgggatttgaattgaatcagaagggctaggcacaaaaggagaaacaggt
ggagaatgaggagaatgttagctcactgcttcttaacttttcttggtcag
taaatataaaacccaaaataaaaatgtcagcgaaaattttctgtctctca
tctaatttctactgtttgttagaccttttggcatcaaaaggtattaatct
tagaaggtttttacacataggaggtatttcacggtggtacagagaaatta
tatattATGgtaaaaagacttgaaataagaacagtgtaatggttatctaa
ataagtcaaatttagacgaactgtgtgacaccaagtgacaccgagtgaca
ccaagtgaaaccgagtgacacctagtgaaaccgagtgacaccaagtgaaa
ccgagtgacaccgagtgacatgacaccgagtccaagtgacaccaagtgaa
accgagtgacaccaagtgaaactgagtgacaccaagtgaaaccgagtgaa
accaagtacactcggttactcgaacaagtaaggccagtcggggaaaagga
ctaattttgaaattttccatatccctaagtacccaagcgtgactccgggt
cacaccgagtccgtggttttccaggaagttgcaggccggtgtcgtggccg
ttaactccaagtgaggaatatcattgtcctcacactcggcagaggtagga
agggcatactcaaaatagctcataacgccctcaagttgtagcgggatgat
ataagggtgggtagcatcggcggggtcggcaatcaggatcgaatgggtta
aggtagtgggattcatggagaggaactgcgggacctcacgaatcgccctg
ccattcatccagcattgcatgggacatgggaaggcaatgctcaacctcag
gcaaataagttgcctggttgatcatcagtatcaagtggtcccctgtgtcg
cggcaggtatatcggacagcagcatccacaacctcagcctttcgatgggg
ttgggaggggtcaaaaccactaaccataaccacattgggatgctcatgga
ttacacgggcatgtcggcccaccacacaagtgtcagcgtgtggagtctaa
ctcaaccttaatacattactttggctccgggtactgccggcagcgcggga
aaattaacagtacgcacgctacacacattgtatgtgcgcccaaaccaggg
ctaagctgacaagcatcaaacaataaaccgtccccctggactgtgtccca
catgaaccgttgggtcccaatcccaccaacgtcccaagccgtcggcgtct
acggcgtccctcgtgcgcttccgaccaatgggtgccatgggaacgactgg
agctcctctccctttcaggggagcttgaaccgcgtcgacgggctagcatg
acgactcgatgaccagtgtcggctgtcttagttggaatcgagagattgaa
ccgcactcatcaatgcctctagttggttggagacgtccatcaagacgggt
ccggaccctgcagtgttcatggcctttgctgcattcttggtgctcttggc
tttgcaaagcgacaggcactgcgccctctgctcagagcgcatggccttcc
atatctcttcggagtaatgaaggccctcgatggtccccaccactttaccg
tctatgagacgcaacttcctgggggccgtaagggacgacttcccggccga
cacagcttgtcggatcactggccagaggcagagctcgtattgacaatagt
acatttggcagcagacgtactgtgctcattggccttgatggccagggtaa
ggtgagagatgatattgccaaccagggcagggaactgtgatctgtcaccc
tcgatgattcccttaccgatcaaaagtttgctattcttgcaatccttggg
gacagtcctgagaaaagcacttatttggtcctggttagacatgtgcgtgg
tcaggcctccgcggcccactcatcaatcacttggatctgtgcgtgaaatt
tggaacagattccaactttgtgactccccttcataccgtatcttctggat
aatgtcttgcacaagatcacactcgaggcgggcagtattgatgccgacaa
attggcccttgcaagcaaaatatgcctgccggtcgctttgcaatgtcttg
cttctcttgggaataaaatgaatctcaccaggagagtcggcgaatgccac
acgagccaattgtagcacagtggcatcattgtggcggaaaatgttgcttc
ggcgcatggaacagttcccatcctcccagtctgccttgacctttgggtca
tcgcaccggagctgcacctagttgttccgaggcacaatccttgtgaaata
ccaacaaatatagtcagtctcctcgaggcggtaaaagtcaggcttcttac
ccttgctttgtgcatgtgcagtttctaccgagctccagcgaattgtggac
aaagtccatcataccacccaatccagggagaaaccctcaaccacatagtg
ctgagagaggtatgtctcaaaatctcggaagtgtttggacatagaattcc
acttgggaatatccgtgagatcggggatcatcttcacagtgatcctcccc
tcctctttgcgctccttctgggcatggatgggctcaaagtgtctggactt
gagtttcttgaccgagaagtaatcgatcgaccaaagaacatgactatgat
gccggcaggcccaggcggcacacttgttgtggtcctgttgctggggcgat
aacaccattgcctgctcagtcccgtctcagttgggatggcgcttctgcca
ctgggtgaaagtatccttccagtggtcctggtggaattcggccaggcggc
cctcactgttgatgccaaagtagaccacgatggcgctggtgtcatggtcc
gtgaggtcccaaaacttcccgaacatcttgaccatagccttcccattcgg
ggtctgggccttgtaaaacttgccggtccccgcattcttggggtcctcag
ggggcgaatcccgctcggtggatccgacacatgtattctcagcgtccttg
tccatctcttcatcactgtcatcatccctgttgccggggtcacctcctcc
accaccggggggcagcagcgccgccaccgccaggtggatcggcgggagga
gcagcgggtggggtaggcgcatcatttcctccggggttcccatttcccac
ctggtcaccctcgtctctgtcatcaggctgatcatttggatctgcgactg
tgactgacctctgtgccttcctgtactgctgctgccttccagctttcaca
gcagtgggtccaggagtttgtaccagcccgcttggtagggatgtccggtt
tccttgaaaggacaatcccttgaggcggtgaaaaaggatgcgcagtttcc
tactgctgcctcctctcctccttagcaatttgccaagggtacgctaccca
tttaggcaagagtcgaccggaagctcacatggagaggtgcacccatcacc
acttggggactcatctatggacaagtcatcctccaaagaggagagggcac
ctttctcctttggcacagcttttacgctggcattcggagaaccggcagct
tcatctccacctgcctctttcagcgaaggtgggcagagcttttcaagtcc
gtcggacaagctcagtgccttgggcatgggctcggctttggccagcgtag
ccacacttggtgtggccttgttcaattcgaggatggcagtgacatcctcc
ccgctgagagtgtcaaaacagctcccaagggctgccgtcaactcatcagc
cagctcggtggcaactgtggcggtgaccttgtcggaggtccttaatccgc
ttcctctcaacgccagccttcgggcggcggagattttgtcgaccgacaca
gtggtgggtctgataaactgattagatttggcttgggctgagtggcggcg
gagatgggtggacatggtggtaattactagtttaaaacaaaaactgatgg
cctgctggccccaacatgcaactcagttgcagaggttggtattttttaga
attatggtggcacttctacattttaattgtgtgacacatgtgtgcacgac
gattcctatgtgaatcatcagtgtcctcttcgtgcttgacaattcctacg
taccaacaaaagatcttcccaaagatactcaagtcctcgaaggatcttGT
TCCCGAGAAAATACTACATACTTTGTCAatttaaaaaatcttgttgtaca
ctttgctgactttgttttttatgagcttaatactaccgcacaagggatgc
atgatatactagctatttcatgcatcaacaaaacacaaatggtcatggga
gagattggcattgatttatggcagttccatgactgatccattctcaagtg
cccaaaggaactgtccaatgagaaggaacccttatattggatattcaact
taagaaagcacctacaatgtgtatggtggtgtcttaagaagaagaatccc
atttggatattgtttctgagaaactaatatcttatgaattttcgtctttc
ctctgtgttacgcaaagtcaaggagacttatggagttccacctgcaactt
cctggaaaaccacggactcggtgtgacccggtgtcacgcttcgggtaccg
ggataaggaaaatttcaaaactagtccgtttctccgacttggccttactt
gttcgcgtaaccgagtgacgtggtttcacttggtgtcactcggtttcact
tggtgtcacttggtttcactttgtgtcactcggtttcacttggtgtcact
cggtttcacttggtgtcactcggtttcacttggtgtcacttggactcggt
gtcacgtctcttggtgtcactccgtttcattcggtttcacttggtgtcac
tcggtttcacttggtgtcactcggtttcacttggtgtcacgtgtttcgtc
taaatttgactaatttagagaagaacgccacatgtaacacgtaggctaca
attattaaaccgttaaagagggcgcacttggtgtcaatcggtttcacttg
gtgtcactttcggtttcactttcggacttggtgttacgtcacttggcgtc
acttggtgtcactcggtttcactcggtgttacttggtgtcactcggttac
acttcaacttcacttggtttcacttggtttcactcggtgtcactttcgag
tcacttggtttcacttggtgtcactcggtttcaccgaaaccaggtactcg
tggattctctgttcattcccgcatgacgtgagggttggacggagtatttt
ttctccgttccgagaaaaaaagaccacttggcgttacttggatacatttt
attgccaaaaaacaggttttccgggaagttgctgggagctttagattctt
ggcctatgtcacActtgacattgatggacagtcgaaggacagtgcggcaa
tggacagacggtccagaaaaatttgctcgagtaggttatcaattgatagt
gacctaagccagaaattatttaaaaaatcttgttgttcactttgctgact
ttattttttatgagcttaatactactgtacaagggatgcatgatatacta
gctatttcatccatcaacaaaacactaatggccatgggagagagaggcat
tgatttatggcagttccatgactgatccattctcaagtgcccaaaagaac
tgtcccatgagaaggaaaacttatattggatattcaacttaagaaagcac
ctacaatgtctatggtggtgtcttaagaagaagaatcccatttggatatt
gtttctgagaaactaatatcttatgactttttgtccttcctctgtgttac
gcaaagtcaaggagacttatggagttccacctgggagctccagattcttg
gcctatgtcacttgcccccacaaatggagggtcaggtgagttgtgtgaaa
aacctttcgtggagaaagaaaaaatggggaggccttttgttgttgaggaa
gacacttgtttttgtgtactgagttatactggtgatacaagactttctag
gctgagtagtgactacgatgcataattttaagtgtaagtgttagtggaga
gaggagtaagagtgattcacaaacagtttgttacatttatgtgtctgtag
tgtcaaagtatggtgttactctcctaatgtttaatcattctgattttgtc
cctcagtgaaccctgattgtaccattcgtatggactgtagatatagtcca
aggatctttatggtatttgctttctgatttgcggaaattttatccaatca
acacaagacttgttttcatgtgtggtttggtgttgcctattatctcctat
tttgttccagtcagctaggaagggaatgtcacacagcatgtccctgccaa
atattgctgtgcctggagaggctttgagtaccgtgtggtatgtagagcga
gcggcccctgcaggatctgtgaggaagtcagctatgtcactaggagccac
tgtatttgccatgtctaattcagcggtacggagcattgtcatgattactt
gatgcatccgttctagtattgcgttggcttgggggttcttgatgctggtt
ggcttacgcttgataccgtatgaatcacatagggtttcgaaattgagctt
gaactcgcttccattgtcgtaaatgattacttgacaacgtgggtaatggc
taaaccagatcttgtttactagagagccaacttgtgctgatgatatatca
aagtaagcttccttaggtttattatgtgtgttagtaccctcgcggccctt
tttacccatgggagtaacagaattgaattcagttaccggtagttccacaa
tctcaaaccaactggtagctggatctatcattgtgacacacataaagtca
atttcagtgccgtctttgcccgtgagagtgtatggtcctattaggtccac
acatagtacctcccaggggtttgatacaaccaattttgttggtaatttac
tgtacttgtgttggcgtcgtttgttgacttggcatttatgacaatttttg
acaaagatgcgaacagaacgttgcaaacctttccaatacattgcagcacg
aagagtctcttcgatatgggttgtccctggatgccgcaggtagtgatggt
accactgcactgctccctgctgaaactcctgtgggatgataactttgcca
actttgcacagtacttgaacatattccgccagctgaggtttgtatgcctc
cagcaggctgagtttgtccagcattttatccgtttgttgagctacagcaa
tccccctaaccgtcaggggatagatcgcattctcttcgctgcagttggca
aacacaaagttcatgaggtctgagtgtttgactggggatgtttcctcttc
tgcttgcatagtgtaatagcaccagcatttggtgaaggtcatccagtttt
ccttgacgtccgtgattggaccaaagtcaagacgtgaaattgcatccgca
actgtgttgtggattcctttgatgtacacaatttcaggaccatgttcttc
tagcaataaatgccaacggtaaaccctgtcacaggttaaaccgagcacat
cttgcatgaaatttttgtggtctgtgtagactacaattgactggccccgc
agcattcctttgaattctttgagtgtttcaactatggctagaagttcaat
ttctgttgcgctgtatttttgctgacaggcagagagttttctgctgaaaa
atgcaattggccagttgtaatgacagctccaagttgtctcttggatccgt
cagtatagatctcaaacccttgtgagtaatcagggtaggccaatgacaca
tctttggcgatagtggcctttacatcatcgaatgctatttgatgttgctc
agtccatttccaaggtttctttttgaaggttagggaaattagggttaaaa
gatgaaattcacttttttgccaaattaaatattttttatcaacaactaca
tagtttttccaccacagataaaatgttaaaaaatcttacaacccattcat
tgactcgttatcactaggttcttcctccccactgtcatcactgtcagcga
gagtatgacgtacaGACGCTTCAGGCCCAGCAGTGTACGTATGCTGAGAT
ACGATCTTGATCTCCAAGAGATCGTAAAACTGCTCATGAAATCGTCCACG
ATACTCCACCCGCCCACCCTTCTTGTGCCACTTGTGCCAACATAGATTCG
CACCAGTCACGAGTCCCTCCTCACAAATAAATGGCAGCTTGATGACTTGA
GGGTCCCCGTCACAATTAGGGTCCTCAGTGTCGTAACGGGAGTTTACATG
ATGCTCCACTTGTGTTGCACGAGCAGTGACCTGTGCAAGGTTCGCGTTGT
AGTTGGTCCCATTAGCCTCCAACAACTTACGACCAGCCCTTGCTGACGTC
AATTCATGTGGGAAACCAAAGAGCAGAGACAGCTCTTTGCCCCCAGGCAA
TACCTTGCAGTGACGCAAGCACTCAGGGGGCAGCAAAGAGGTGAATTCGA
ACACCACGACATCCTTGCGCCCCTCCCTGAACTCGTACTTTGTTTTAGGG
AGGAGGATGCTGAAGCTCATGCCATCAGCATCCTCCTTCAGGTTGGACCT
CTCCAACCTCTCCTCGAGGTCCTTCATGGGGGACTTCTTGCGCGCCACGG
GCCTGGGTACGGTCTTCATCCTGGCGGTCTTGGGCGTAGGCATGGTGTTG
TCTTGCTTGATGTCTTCGAGCTCGTCCTCGCCGATGTGATCGAAGGACTC
GAGGCTGACGTCGGCTTCTGAAGCCTCGTTGTAGTCTTCGTCGTCTGTGT
CGTCTTTGTCAACGAAGGTAAATGAGGTGAGTTGCTTGAAAAGTGTTTCG
TCTTGACACAAGAAAAAGACTCACCTTCGTGAATCTCTCGCGTGTGCGAA
AGATAACCGTCCAGTTCAAGCTGTTGTAGCTTGGGACGGACCAGCGCACC
AAACGACTTGAAGTTCTTCTTCCGGTCGGGCCAGTGTTTGATGAGCTTCT
CGATGTTGCTCTTGGCGCTGCTGGTGCTGATTCCGTTTACTTTTCGCCTT
ACGAGGTCTTGGAGCTTTTGATCGTCGGCTTGGCTCCACTTCCTTACTCT
CGTGGATTTGGGTGGCATCGTCGAATTGTGAGCTCTGTGGGTTGGATTCT
CGTGGCAGCTCGTGGCTGCTCATGGCTGCTCGCCGTACATGAGTGCGACT
GATGAGTGCGACTGATGGCATCGGCAGTTGATGGGTTTGCGTGAAACGGT
CATGTCacaccgatcttgctcgcaagtttcgagtaaaaggcctaaataaa
taccttaaacggaataaaaattattcagtcctagtcaagtaatctgatcc
aaacggacaaaattacaagaaaaggatagaattaagtaatctgatccttc
ggagcagattctatccttcctacgttggaaccagtatattttacgtagaa
aattcgtaatctgatccttcatagcaaatctgatccaaacggacaagatt
acaagaaaaggatagaattaagtaatctgatccttcggagtagatcctat
ccttttagtggcaatacaccctgaccccataccaccataaccacaactac
cacttcaccaccaccaccaccaaccactatCACCAGCACCTATCAAGCAA
CAATCAACCCCACGTGTTCGCTCACACACACCTTGACTACCGACTCAGCC
AGACACAAACAACAACTTGATCACCACCACAACACTGTcaacgccaacgc
caacgccaccacaccgccaacgccaacgccaccacaccgccaacgccaaT
GCTGTGCCATGGACCCCCCTGATGCTTGCGACAAGTTTGAATCCACCTAC
CAGCCGGACGCCGGAGACCAGCCAGGAGCGAAGCGATCCCGTACCATCGA
CCCATCACTCACCgacttctacatgatcggtcaagagcttcagaaccgct
ctggccatcgagttggttctgagctctctgaagaagggcgtttccgtgca
ttcttcggctgcggggcacatgtcgcccttctcatttggcagctccttca
gcgtttcactcttctcccaagcgaaagccagatccttcaccttctctggt
ctctcttcttcatgcaagtctacccgagtgaaaaggtagcatgtttgaca
gcaggagggaccaagggcgcggtcgaccccaagactttaaggaaatatgt
ctggccgctcatagaagccatggcttccttggaggcacatgtggtaagtt
tttggttacatacttgttattttacctattgcttgttctcaatcggttct
caatctctcaaaagattgtactcgaaaataggttcaaaaatgacaagggg
aacacctgtctcttgagtgtcgatgggacagattttcagaggtcaaagac
ctctaaagattggtattcatacaagttcaggaggtctggccttcggtacg
aggtggctgtttctattttgggaggagacatttgttggatttgcggtccg
tggaaacccggaaaatacaatgacctggacatttttagggaggcgctagc
tacttggttggagccaaatgagcatgtggaggcggatgatggttacgcag
cggaggcaccaatgcgggcgaaatgcccggcatctattgccaagccagtt
gagagggcggcgatgactcagcaagtgaggaaccggcatgaaacggttaa
caaaagattcaaacaatgggggattttgaggcaggtcttttgtcacgatt
tagcgaatcatcgtaatgtatttgcagctatttgtgttgtcactcagctg
gcaattgaaaatggtgagccattgtttgaggttcactacgatgatgataa
tgttagtctttaagtgagattaaaattaagtgttaatttaataataaaga
taaaatgtaaagtcttaagatagaaagacaagattttgttaattacatcc
atttcactaacctcctttaaccttgagaagtttggattgtttggtatgac
cacacttgcctactaggcttgtgagtggggcaagcaattcgctgcatctt
gcccaaagatcttgatagtattggaccatgccaaggaatctacggaggtc
tttgagatttttgggcagtgtcagtgcaagtatcaattgtaccttcttgg
gttgtggtttaattctatctcatgagaggatatacccaagatattctgtt
tcaatggcacagaagtttgatttgggagcatttacttttaagtttgcatc
ttgcagtctggagaggaccaattccaatatagccaggtggtcttccaggg
ttcccttggtgatacatagtagatcatcaatgtaagctcttacaaactca
agggttgccattagttccatcatttttattgaaatatgtccagagaacca
gcaattcccattggcaacctgaggtataagagtacttaccccatggaaat
ataatggtgcaggttttggatgcatctggatccaatctaatggtgtagta
gcccatgtttaaatcaggggctgtggcaaaagtgaaaccttctaactctt
gcatggttgtactaattttaggtaacgggaatggttttctaacaatcctt
atgtttacttctctaaaattacttagaaaacatacagtctgacttttttg
gtactatgaacgatggtgaagcccattcagatacgggctgtcactgtggt
acccccatgtcacatggtcttttgagctctttcatgagagtctctttgac
tgaatgtggtactgggtaggctctgccatagtatggttttacaccttcct
tcagtttgaaggagacaggctcagtattccaattgcctagtgtaccatca
aagaagtccttgtatttacggaggagttccaacaacttattttgatcttg
tagactgaggtgaggacagttgttgtcaacaactgattggaggtctgctt
tttcttattttgcatctaagatgtgaacggcatgctgagtggcttcctca
gtactacgtggttcatgattcatgctgtggttaactaaccaaggtttttc
aatcttagagctagttgacagactgttgatgtctctcattggcaagatga
tctcatcaatggtaatatcatttgttcgaaaatctagaacaattccaagc
tctcttagtgtttttacccctaagatgaggtcaaacactggcttcgtcat
ttttttctgtcatactcaatgacatcaggtttaactgtgtattccttgct
gttggagtactctatgaattttagaatgactttgcctctttctttggttt
ggaagcacccatttgacgtgtaccaagactttgacacctgcctagtcaag
gagggaaaatgcttggcggttcctttctcatggaacatgaggtcaccatc
agaaccagtgtccaatagtctcaagaagctgtttttgtgactcctggaca
agagtttgagttttgtcgaggactgacttccagtcgcaaatttttgcaca
gctagtactgctcttactgagtccattcattttggtgggtcagatggctc
aattgacttttacttatgtagggtgtccctcactgagttgggttctgcat
caaagttggtggataagttcgtggtgtctttgagatttttcaaagtttca
tccactatgtgactcaaataatccataattaattttttttcatttagttc
caatttttggttactggtagttttatcggaccaggggtagtgtaattagt
taactcatggttagttttaattttattacatctattttcctgttccccgg
tactacccgacccaacgcttcaggatgagtccgtatcgctgtcgctttct
tcgcaacggcgacatttcttgccttttttgttggctttctagagagtctt
ctcaagtttctccatgtaagccaagacctgggcgtaggatttcttgggac
ggctatctttgcgagactttcgcgcagcttgcccaaaagtaccccgtgta
ggagttacgtccttcttgtaatggcaacaatccgcggtgttgtgcatggt
gtgcacacccccatgctttttctgtgtgcgcttgcttggacttcttgggc
attcgtgcgccaggcacaaacttcttggagggctgtttggctccttgggc
ccttgcaggcttagaagttgactgcctctcatcgactgggtgcacgacct
caattcgctgaagtatgagcaatagaggcttgacccctttggggtagcac
ttctcaagcaagtggtactggtcctgccactttaacgggcacatgcacaa
aatatggcatgcaagctcggcatccgtgaaggagtagacctgttgggtca
tcgtacttgcgcttgggctgtaatacaagcacgggaggtcttccgcatgg
ttgtttggctgcatcacgtgctgcacgaactgacgcatccgaaccttgtt
gggcttcttgaggcaattcaagatatagaatctcaaattctcgcctgcgt
catgtgcgaaacacgattggaggtggagtaactggcacctcctgaatgac
ttggacattttgcctggtgacttcttccttttgactccgaagatgtcgtg
aaagggaattgactccgtctgctccttgactattaagtcccagggctgac
gtgcctcctcagtgagaaggtttgcgtagagttgaaaaacttctagggcc
gagttggtcattttttccttaaggcgagcatgtcagcctttagggagagc
aactctacggtctttctctctttctctgtcttgctgagggggtcattggc
gagttcacctagaacagccttccgtttgccttttttgcatcatgtgcctt
ttcagcatcatcgcaggcaggaattagccccattttcttggcggtactgt
atgccttattcacgtgcagtacaaactgctcattggtaccgtgttcagac
caaaccgtgactcgtgtttctgacccattggcaagggtacacttgaggga
cttgagcttgaggtccaaagcttcttgaactgggtcctggtccggcatat
attggataggagctttcttgccaccccttccgtgctcgcattcttggttc
ttaagcccaatgggcacgatcttctcagaagatattcttgagagggctgc
tccaaggcttgctccaagggaaagggtcttataggagcttcttggcagtg
cacactcaaaggagacactcttgacataaatcttgttggcgacaggatca
cgtagcacagatgtggtgctactacttaccggtgcacaaaagacgaaggc
ttgacgggcggtcacgtggatgctgaacgctggactggcgggggacagat
gcgatggtgttgggctgacgtgagtcggcttgacaatgatggacagtcca
aggacagacggtccagaaaaatttgctcgagtaggttatcaattgatagt
gacctaagccagaaagtatttaaaaaatcttgttgttcactttgctgact
ttgttttttatgagcttaatactactgtacaagggatgcatgatatacta
gctatttcatccatcaacaaaacactaatggccatgggagagagaggcat
tgatttattgcagttccatgactgatccattctcaagtgcccaaaggaac
tgtccaatgagaaggaaaacttatattggatattcaacttaagaaagcac
ctacaatgtgtatggtggtgtcttaagaagacgaatcccatttggatatt
gtttctgagaaactaatatcttatgacttttgtccttcctctgtgttaca
caaagtcaaggagacttatggagttccacctgggagctccaaattcttgg
catatgtcacaacagatcaaaagatcatgactacacagtcatgtcaaaca
agaaaataatttatttattacaagtaaccgatgcgagattttttagcagc
agtgggagcctgcaaaaaggaagaagtcttgtttcattaaagaaaaataa
tataacagtagaagccagtcagcgtgcgtgctgcacttgctccattcaca
ccggatgcactaacacaaaggccttttcttagtgcagtcactttgttcct
aaactgaccgccgtggctgttgcacctgtggagacactttccgatcaagt
CTTAGCGCAGTTGCTTTGTTCGTAGCAAGCACGGCATGCACGGGCACAGC
tattctgaaggcctttcttagtgtggtcgctttgttcctataatgactgc
catggctattgtactctcagaggaactttccgatcaagtcttagcacggt
cgctttgatcctaaaatgaccaccatggctgttgcactcgcggaggcact
ttccaatcaagttcaatttccaagtgcacctatgaacgaaatgagatcag
aatacactcctaacagaagatgagcaaaatgtaccaaaacctcttgggag
gacctagactctcatgggctttgagcataaaactgttatgtttagtctaa
tgcattgttaaacattattgtacaaaataacagtagaataacgaagaatt
ttgattgaacattgccaaaaatgtaaactgtaccaacaaagggaaacatt
gtattgcttgaaaaacatacatactgctgctgttaaaactgaatacatca
gtagaatctgattttaaattagaaaatatggaaaactgctttccaacctg
atgcctagatagatcatgtcaacaaaccagtgcaaatcttgatagttcct
ctgccacctcagagtatcttccatgtctggtagcacatttctattagcca
catttgcaatatgatattggctagtgctgcctcattccaccatattttat
tgcacatgttaaaggttaccttgtatagtattgttaccctcatttttaag
gccttctttgttgtagacccatgtaatcataagatggcagatgcatccat
catataattgtgctagtttacaaaaatacaattacacatattatataaag
catactattacagcatggtgcaacatgcaatcgtattactgtaccatgtc
agccgacttataagtaacacaaatgttaaaagatacatttgagtgttaat
tgtatctttccaaagctagtgatttaaacagggtaaaaattatgtgtata
ttcaccacttaccgtattccatcaggtatagcaatattattgtacctgtc
ctgccttcttcctgcatttctcatccatgctgtccaccccaataccatgt
acatgagtcgtgggacttccaacagaattggcgcattacatatgtgtata
ttgctggtgtgatgcagaatgatggttttagttccatttgagtggattaa
ataccacacaatctcaaatgcccgtgagacttgcccaatgttacttgtag
actgatgttacccataatcttgtttacatggtagcatggtacacatcata
gaataactaggtagatcaagacatcactgattgacatagtgatacggaga
caagttgaccacattttttctttttatgaaccctagtatgatatcaaatt
atatggaagatatgcccttgctttcaatagcaatgaattttgttgtgcta
caaaatacttcttgcagattcctaacctacaaagctccaaaaatggcttc
tgatgttatgctataacaaacaacattttgtacctctccttatgagtggt
cgcactaatcaggaacaaaggcagttaaccaaatcatgtgtcacaagctc
agatatgcaaattgagcttgcacaggtattgatcagtttaccaggaccat
gtgtcacttctgctgtcatattatttaacaaagcaagacttcttccagtt
tgtaggctcccactgctgctaaaacatcttgcaccagctgctagtaatac
ctacTTTACAATACccacagcgtacaatagagtaaaaatatttatgtgct
acggatacccactgtgttaagaCGATTTGCAATCGTGGGGTGTAAAACCA
AGCGTGTAAAAAAATACACACTGAAACTTATCAGTGTGTAAAAATATACC
TCCTCGGCAACTGACGTGCAGTCAACAGTGGCAAATCTGGAGCAAATATT
TGCCTTGAACTCTAAAATAAACGTATCTTGCCTCTCCCGCCTTTCAATGA
TTGCACACCCTCTCTTGTGCTAGAGAGTGTGTTTCCTTCATTTCATGCCA
tctcttcacttctcttcacttctcttcacttctcttcacttctcttcact
tctcttcacttctcttcacttctcttcacttctcttcacttctcttcact
tctcttcttctcttcacttctcttcacttctcttcacttctcttcacttc
tcttcacttctcttcacttctcttcacttctcttccttctcttcacttct
cttttctttcttctcttcacttctcttcacttctcttcacttctcttcac
ttctcttcttctcttcacttctcttcacttctcttcacttctcttcactt
ctcttcacttctcttcacttctcttcacttctcttcacttctcttcactt
ctcttcacttcacttctcttctcttctcttctcttctcttctcttctctt
ctctCTCCGCTATCATGGGTTCATTGGTCAGCCTCATGCTCATGATGGTG
GGCGACGGGTCTGCAATATGTGGCTATTCTTATCGACAGGAGCATCTGTT
TGCTTCTGTCAACTTCTCCCCTTCATTATCATTAAGTGCATCATGGCGAC
ATAGTACAGATGGCATAGGGTATGACAGTGGTGGATGACCGATGAGACGA
ATTGCTTGGGCACCTGAATGGGATCTTCCTTCCTGGACAATCAACAATCA
ACCGCATTTCTACAATGCTTATCCTTGATATCTTGAATCTTGAAGATGAT
TTAGCTACTACAAGGACCTAACGGATGAAAGGAAAGATTAAGGTAGACCT
TGAATATTTCAATGACAAGGGTGTTCGGTAGTAGCATGATGGGGGTGAAG
ATGGCAATGGCTAGATGGTGGCACAAAATGATAACTGGATAGATTTGATC
AAAGTGAGGAAGTTGAACTTGGCAACACTCTCATTCAACCACTAATTATA
AATAAAAACTTTACGAATTACAACTGATATTTATGCCAGCTTGGTAGATG
ATGTGTCTTAATAATCACCACTTATTCATGCTCATGAACAACAACCTTTC
TTGTCAGAAGTTAGACGTCAAACCGGCAGATGGGAAAGAATAGCATCGCC
TTCTCGAACAATGTAATCTTTGCCCTCACTTTTCCACTTCCCTCGTTTCT
AGTAACCTCTGCCTCAGTGCCGCCACACAGTTTCTGCGCAATTGAAGCCT
TGTTGATGCACAGACTTTGCCATCTCAAGGCTTTAAAATTAAATAAGTGA
GTCAACTCTTTGCTCTTTGAACTCCTACTATGCTGATTGTTGTGTAATGA
GGATGTCAGCGTGCAAATCTGATTGATGAAATCGTTTATTGACAATATTT
TATGTATTGAAAGATATTGATGATGAAGGCTGGGGGGATTATTGGTGGGT
GCCGTGCGTCGTGATCATAGTGATGTTGTGAAATTCTTGACATGATGACG
CAGCAATAGGGTTGGTGGATTGAACAGGAAGCACATAATGGGCGGCTCCT
GTCACCTGCCAGTAGATATTGACGATGGATGAAAACATACAAATCCAGTG
AACTTCCATGATGATCATCAATAGAGAGCATCAGGAAGTGATGGAAGGCA
GTGAGTGTGCGATGGATGGGGATTGCAATTGTATTCAATTTTCAGTGGGT
GTTGTGATCATTTTGACGTTACACGTGGAAATAAATATCGTTTACACCCT
GGAATACTTGGGGTGTATATTTTTACACACTGGGTGTAGAAAGGGGCGAT
TTACACAGTGGTGTAGAAGTTTGCCTCCCGGGTGTAAAAATATTTGCCTC
CTGAACTTTTGCCTCCTTGGCCTGCACGCCGATTTTTTCAGATTGAGTAT
GTAAATTGAGACTCTGACCAAGTGTGTAAATTGAGACTCCGACCAAAATA
TTTTTTACACACTCGGTTTTACACCCCACCACTGCAAATCGTCTAAGAAC
GCtaaccccggtccaaaatatttacggtgacgcagctcatcgtaattttg
aaataaaaaagcttacgagggtgccccaattgtccacacaagttgtcaga
cattgagttcagaagcattaccaatgatgggtaatgatatttcactctca
aatagtcattattgatccttggcgaatcccccccaaaacaccttcgtttt
tgacccaaaaattgctatttcatgtattagtttgtcttataacaattgat
acaaaactatgccttctttttttgtccacacaaattactagtaatttaag
acataccaagctatgtttacttagtatgggaaattaagtattgtatttcg
gcgattcttggtgttttctctatatttatcaaataaactatcaagtcgca
ttttcccacttgcctttctcttcttggatgaacttgtgttcccttcagag
gcgctgttgccatctgatttccctttaggtaggataagtctccgatttgt
tgaaaatctcaaagcaagaggccttcctgattcccttcctcttgatacac
aagctcacaaggcacatggaacagtatatcgttgtttgaaaaatcttgaa
gtccttatcttttggatcagcaatagcgcaacacaccacacattaaggtg
gacacttccgaaccttcttaacaatcggttctggagaactcccacactca
ttcggctgatcctgattgggataacttttctcttttgcctttttaccact
tgttgtagacctgcctgttcttgagtcgatgtaactcccatgtgatttag
gaatatgaaacagagtcttgtccaatcttatcttgtttaacatttcatct
tcaacaaacctcttcaacttgtaacggcttttgcgggtgatcctttctct
catgcaagttaaagccgtcttctgccactccaagtttccactatctaagt
gcctgtcaatatcattggcagtgacagccgcacttactttacctgcaaaa
ggcgaacttggtatcaatccatgaattggattcataatgcgatgacaggg
gcaatagagtcttctggatgatactccacagtttcttccaaattatccac
gagaacagcacacattccctcgtaattgggtatgacttggaagaaatgat
ctcttcacaaaattctggaatggcagaatcctgaacacctgatgatgcag
tgtatgcccatttcaaactccgattgtaaatacgggacaacatgactttc
ataactccaaggctttgattctggaaaccaaatgaggacagcatagtgaa
ctttggttgttcctgcaaccacaaaaactacgtatgtcaaaatagcaacc
aaccatggtgcaagacttgaactcggtattctggcttgtagactagctgc
ttgaaggcatcactaccaaattcacattgcgaaaaagcaccatataactc
cagagcctgccgtacctggtgttgaagagttttcttgctcaagggggttt
taatctccaaaccacaattgtagctcctccgttccatCGGCCGTCCTTTG
TCTTCTGAATCACTGTCATCCTATACTCAGGATCGTCGGATAAGTCATAT
Ttgatgactaaccatccatccaacgaagttgccaaatattccttgatttt
gttcctaagcagaccgcactcaaacatatccaccagtgtccaccctagct
tggaaacaatagcaccaattgctgatcgcaccctctcttcattgagggat
cccagtttgtgagcagtgaacagagcaatcatcttgtgaaaggggttgaa
gaaatgagtatttcaagatcttctcaatctccgtagtgctctgagtctca
acaggagcctctttcaccatcgcaactaattcatctttctttttattcga
aaacgtacgaccatatgacttgcaGAttttcttcagctcttcgtttgaca
gtttcttcagctctcccacttctttgtattgccaagacacatccaactct
atgtcctcttccgatctcactgtgaggcccaaatcttttttcagcagatc
ctgctctttatctgatagcccttcatcggtccttggcaatatggcatggc
atggtgttgaggtgagtgtgaatgctcgcatgtagcaccactcatcacca
ccttgccatttgcagaccgcatatacgcaatgagaatcaaagatttcttg
gatggcaacatcacgtaaagacaatagtctttgggattgtaataatcatt
attgtaccgttccttccgaagtatcttggagagtgtcttggcgtattcat
aatccttggtaacagtgacatagtcaaaccacccgtaactaagcaatggt
attgtgctttgaaggaatgtaacccttccagaaccattcctgtatgcaac
aaaatggcacacggcaatgccaacagaacaaactgcacctaacgacaaca
caggactgtcttctggaatctctctctgatcacgAGCACtattgtaccta
gtggccccaaacttgaatgccggtgatggcccacactttgtgctgttaag
aaaacccatgtctgcactttcgttcagttcaaagcactcgttgtcattgt
acccgcgatctccatggatggtagtggtagggaaatgcacattatttggg
ttgtgcgttccctttatgatcatgagtccagaagtgagtatgtcctttgc
cgacttgacatgatggttcatgtggcatgaaagcgacccgtcaatgaatc
agatatctcaggttctaccaccaacatctctgaatagtttctctagctct
ctatcaatgccatatacttgcctccaaaaatcccactatcaacatcaatt
gaatcactccttgcactggatccggaattctgtccctcaaaactgtgcag
taaatcattcattctggtgatcttgtgctgcagagatgagtggcaactct
tcaatttctttaggctctctacaagaagtgggtacgacatgggatgtttc
aggacatctgacagaatgtatgcatagaaacacaaaccaaagaatacacg
aagaatcacttcgtattccttcacatccttgggctccatccgcctcacta
ccaaagacttattctggataccaagaacactgaaaaggagttccgaattg
taaacagtattcatgacttggctggcattgaggactgttgccatcttggc
gttctcacttgaaacagtattatactctcgaagaactctcttcttgagct
ctttcacctcctcttggtgcccatactccaaatcagaatcaaccttattg
aagtcaatggagaagtcatcaaatctcattggaacttcctgccagattga
tgagttatcttcaagatccatctcctcatcggtctcttcaccattaatgg
atggtgtccatgttacatcCAAACTGTCGGTTCCATCATCATCCACATCT
AACTCCACCAAATCCTCAGATAACGAACTAGACTGTCATGATGGGCTATG
ATctaggttgcaaattccggaggaattccagcagaattccgcattactcc
ggaataattttgggccgtaacttgattactgtgcgtcgaggattactgta
aaagttgtgaagtaattagatttttttgtcacaatttagattgaactgtg
acacggaaccttacagtaacctgccgtaaccaccaaataggtatccagaa
catagtctgtccttctgtccattgttgtgacgcatggctggttgttgatt
gcccttcttaacgcacttgctgcagctcttcacttactgccccaacccaa
agtcaacaaccacgggaaaaatccgccccttcacaggaaatcctccatat
tttgacaaatacctgtctaataaccacgcgcctgccatcatcctttcgct
gttgttacggcggatcgacggctacagttttttccgtgagtttatttgcg
tttttttatttttcccatccaattgattgattccacttgccgttgctccg
acacaggaaatcatccatatccatacctccacaatacccattcaatcacc
acgcgaccgccacgacccttttgctgttgtgacggtggatcgacagctgc
ggctttttcagtaagtttatttgctttatttttagttttcagatattatt
tatctaatcaattgattccacttgccgccgacccaatgcagtagaacctt
ctgacataggccaagaatctggagcttccagctggaactccataagtctc
cttcacattgtttgatacagaggaaggactcaaaagtcataagatatgag
tttctcagaaatcatatccaaataggattttccttcccagaactccacca
tacacattgtaggtgttttcttaggttgaatatccaatggaagatttcct
tctcaggaaccttcccatgggacagttcctttgggcagttgaatatgagc
cagtcatggaactgccacaaatcactgccaatctctcccatgatcatttg
tgtttttatgcatgagataactagtatctcattcatcagttgtacagtag
tattaagctcataaaaacaaagtcagcaaagtctacaacaagatttttaa
atactttctggcttaggtcactatcaattgataacctactcgagcgaatt
ttttggaccgtctgtccatcgccgcactgtccttcgaccgtccgtcacca
tcgagccgaccaccgtccgttcaacaccgtcgcgtctgtcctccgacagt
ccagcgttcagcatccacgtgttcgcccgtcgagccaccgtctttcgtgc
gccggtaagtagtagcaccacgtctgcactacgtgatcccgccgccaaca
agattcgtgccaatcgtgtctccttcgagtgcgaaccgccacgaagctcc
tacaagacccttttccttggaacaagtctcggagcagccctctcaagaat
gtctgctgagaaaatagcccctatagggcttaagaaccaagagtgcgagc
gcggaaggggtggcgagaaagcccctatccgttatgtgccggatcgggac
ccagtccaagaagctttggacctcaagcctgagaccctcaagtgcaccct
cgcaaatgggtcagaaacccgagtcacggtttggtccggacacggtacca
acgagcagtttgtactgcacgtgaacaaggcgtatagtaccgccaagaaa
atgggtctaattcccgcctgcgatgatgccgaaaaggcatatgactcgaa
aaaaggtgattggaaggctgttctacgcgaacttgccgatgaccccctca
gcaagactgagaaggagaaaaagaccgcagagtcactctccctaaaggcc
gacatgctcgccttaaggacaaaaatgaccgactcggccctagaagtttt
tcaactctacgccaaccttctcactgaggaggcacgtcagccctgggact
taattgtcaaggagcagacagagtcaagtccctttcatgacatcttcgag
tcgaaaggaagaagtcaccgggcaagacgtccgagtcattcaggaggtgc
cagttactccacctccaatcgtgtttcgcacatgacgcaggcgaaaattt
gaaattctatatttcaaattgcctcaagaagcccaacaaggttcgggtgc
gtcagtttgtgcagcgcgtgatgcagctgaacaactacgtggaagacctc
ccgtgcttgtattacagcccgagcgctagtacacagacccaacaggtcta
ctccttcactgacgcggaacttgcatgccacatattgcgcatgtgtccgt
tgaagtggcaggaccagtaccacttgcttgagaagtgctatcccgaaggg
gttaagcctctattgctcattcttgagcgaattgaggtggcgcacccagt
ggatgagaggcagtcgtcttctaagcctgcaaaggcccaaggagctgaac
agccctccaagaagttcgcgctaggcgcacgaattcccaagaagcccaag
caagcacgcacggagtatacgcgcgtagacaagaactgcgagctatgcaa
aaagcatgggggcgcacacaccacgcataacaccgcggagtgtcgccggt
acaacaaagacggaactcctacgcgaggtactttcgggcaagctgcacga
aagtcccgcgaggatagtcgccccaagaagtcctacgcccaggtcttggc
tcgcatggagaaacttgagaagtctctcaagaaagccaacaaaaaaggca
agaaacgtcgccgtcgcgaagaaagtgacagcgattccgactcatcctga
agcgttgggtcgggtagtaccggggaaaatgaaattagttgtaagaaaat
taaaactaaccacgagttagccaattacactacccctggtccgataaaaa
ctaccagtaaaccaaaattagaattaaatgacaaaattttaattccggat
tattcgagtcccttagtggatgtaactttgaaaaatctcaaagacacctc
gaacttgtccactaactttgatgtagatcccaactcagtgagggacaccc
tacatgaatcaaagtcaattgagccatctaacccacaaaaatcaatggac
tcagtaacagcagtactagctgtacaaaaattagcgactggaagtcagtc
ctcgacaaaactcaaacacttgtccaggagtcgcaaaaacaacttcttga
gagtactattggacactggttccgatggtgacctcatgttccatgaaaaa
ggaaccaccaagcgttttccctacttgactaggcaggtgtcaaagtcttg
gcacacgtcgaatgggtgcttccaaaccaaaggaagaggcgaagttactc
taaaattcctagagtactccaacagcaaggaatacacagttaaacctgat
gttgtggagtatgatggtaaaaagatggctaagccagcgtttgacctcat
cttaggtgtaaaaacactaagagagcttggaattgttctagattttcgaa
caaaggatattaccattgatgagatcatcttgccgatgagagacatcaac
agtctgtcaactagctctaagattgaaaaagcttggtcagttaaccacag
catgattcatgaaccacgtagtactgaggaagccactcagcgtgcagttc
acatcttagatgcaaaatatgaaaaagcagacctccaatcagttgttgac
aacaattgtcctcaccttagtctacaagatcaaaataagttgttggagct
cctccgtaaatatgaggacctctttgatggtacactaggtgattggaata
ctgagcctgtctccttcgaactgaaggaaggtgcaaaaccgtaccatggc
agagcctacccagtgccacattcagtaaaagagactctcatgaaagagct
caaaagactatgtgacctaggggtactacagtggcagcccgcatctgaat
gggcttcaccatcattcatagtaccaaaaaaagatcagactgtacgtttc
ctaagtgattttagagaagtaaacaaaaggatagttagaaaaccattccc
gttacctaaaattagtacagtcatgcaagagttagaaggtttcacttttg
ccacagcccttgatttaaacatgggctactacaccattaggttggatcca
gatgcatccaagatctgcaccattatatttccatggggtaagtactctta
cctcaggttaccaatgggaattgctggttctccggacatatttcaatcga
aaatgacggaactaatggccacccttgagttcgtaagagcttacattgat
gatctactatgtatcaccaagggaaccctggaagaccacctggctaaatt
ggaattggtcctctccagactgcaagatgcgaacctaaaagtaaatgctc
gcaaatcaaacttctgtgccattgaaacagaatatcttgggtacatcctc
tcacgagagggaattaaaccacaacccaagaaggtacagtcgatacttgc
actgacaccgcccaaaaatgtcaaagacctccgtagatttcttggcatgg
tccaatactatcgagatctttgggcacggcgcagcgaaatgcttgcccca
ctcacaagcctcgtaggcgagtgtggtcataccaaacaatccaaacttct
caaggttaaaaagaaaccctggaaatggactgaggaacatcaaaaagcat
tcgatgacgtaaaggccactatcgccaaagatgtgtccttggcctaccct
gattactcaaaagggtttgagatctatactgatggatccaagagacaact
tggagccgtcattactcagaacaaccggccaattgcatttttcagcagaa
aactctctgtctgtcagcaaaaatacagcgtaaccgaaattgaacttcta
gccattgttgaaacactcaaagaattcaaaggaatgctgtggggccagcc
tattgtagtctacacagaccacaagaacctcatgcaagatgcactcggtt
taacctgtgacagggtttaccgttggcgtttattactagaggaatatggt
cctgaaatcgtgtacatcaaaggaatccacaacacagttgcggatgcgat
ttcacgccttgactttggtccaacaaaggacgtcaaggaaaactggatga
ccttcaccaaatgctggtgttattacactatgcaatcagaagaggaccca
tccccagcacaacactcagacctcatgaactttgtgtttgctaaccgcag
cgaagagaatgcgatctatcccctgacagttcgggagattgccgcagctc
aacaaacagataaaatgctggacaaactcagcctgctggaggcatacaaa
cctcagctggtagaaaatgttcaagtactgtgcaaagatggcaaacttgt
catcccacaggaactccagcagcgagcagtacagtggtaccatcactacc
tgcagcatccagggacaacccgtctcgaagaaactcttcgctgcgatgta
ttggaaaggtttgagacactctgtccgcacctttgtcaaaaattgtcata
aatgccaagtcaacaaacgacgccaacataagtacggtaaattgcctaca
aaattggttgtatcaaacccctgggaggtactatgtgtggacctaatcgg
accatacactctcaagggcaaagacggcactgaaattgactttatgtgtg
tcacaatgatagatccagctaccagttggttcgaaattgtggaactaccg
gtaactgaattcaattctgttactcccaagggtaaaagggcctcaagggt
actaacacacataataaacctaaagaagcatactttgataaatcatcagc
acaagttggctctttagtaaacaagatctggtttagccgttacccacgtt
gtcaagtaatcatttacgacaatggaagcgagttcaagctcaatttgaaa
ccctatgtgattcatacggtatcaagcgtaagccaaccagcatcaagaac
cccaagcgaacgcaatactagaacggatgcatcaagtaatcatgacaatg
ctccgcaccgctgaattagacatggccaatacagtggctcctagtgacat
agcagacttcctcacagatgctgcatgggccgttcgctccacataccaca
cggtactcaaagcctctccaggtgcagcaatatttggcagggacatgctg
tttgacattcccttcctagctgactggaacaaaataggagaccataggca
acgccaaaccgatcgcaacaccgaacgtgaaaacaagtctcgcgccgatt
gggattataaaattggtgatagagtacttcttcgcaaagaaggtatcctc
cgcaaatcagaaagcaaataccataaagatccttggactatatcgacagt
ccatacgaatggtactatcagggttcaccgcggaacaaaatcagaaagat
taaacattaggagagtaacaccatactttgacactacagacacttaaaat
aaagaacatgtcagtgaatcactcttactcctctctccactaacacttac
gcttgaaataatgcttcgtagtcactactcagccaggaaagtcttgtatt
accagtataaattggtacacaaacaagtgtcttccgctcacaaaacaggc
ctccccatttttcctttccaaagacaaggttttttcacacctcacctgac
cctccattcgtggggcgagtgacataggccaagaatctggagcttccagc
tggaactccataagtctccttcacattgtttgatacagaggaaggactca
aaagtcataagatatgagtttctcagaaatcatatccaaataggattttc
cttcccagaactccaccatacacattgtaggtgttttcttaggttgaata
tccaatggaagatttccttctcaggaaccttcccatgggacagttccttt
gggcagttgaatatgagccagtcatggaactgccacaaatcactgccaat
ctctcccatgatcatttgtgttttttatgcatgagataactagtatctca
ttcatcagttgtacagttatattaagctcataaaaacaaagtcagcaaag
tctacaacaagattttttaaatactttctggcttaggtcaccttcctaac
tctggcttgccctgaactcaagctcgccctgaagtcatctgttgccaccc
ctgcctcgcatctattgatccaccccatgtcgtgagttcttttgtttttt
ttgtgatcttgttaattttccaatctcactaattgaaaaattacccccat
ccacatcaaattttgaaccggatctcattcaccgcaattccaacaagtca
ttgccttggcccgctcctgcccattgaccatgaaaatctaattaccagcc
ctgtttcgtgagtcctcatgcttttttctgtgctaatactgtttctccaa
cgttgcctattgaaaaatcctgctccatccacttcaaaatttcgacccct
actcagtggcggccaacccaacaactcattgcctttgcccacccctgccc
attgactatgccaatctattgacccgccccgtgccgtgagtcctttctat
tttgtgataatattgtttctccaactttgatgattgagaaatcctcaccc
cattcaccttgcaattttgactcctagctcaatggcggccgatccaacaa
gtcattgccttggcctgcctctgccttaggaccacacggatctattgacc
caccccttgccgtgagtctgttcatttttcttctgaaattgtaataacct
catttgcagctaaatttttgttccgattgaaaagaaacaccccctggctt
tacccttccataagggtatagctgcagcccttgtgctacaccaccccttc
atgcccctcacaccctcctattgtcacagattcatggcatgaacaaaaga
ggtgagcttgcaggttatctttatgaagcaacttgttttctcacatactt
ctttcatttttattctaccccttccctcaagttcttgcaaggtggtagag
gagaagtcattcgcttttccccataaggtttcttcccatgggtggggtgc
ttcaacactatttaactaattgttttatgtaattgaacgtgttacttgat
attattacaatatagataacagtctttgtataaccctactgcaggaatat
aacactactcttactgtagcaccacagaacaatactgcagaattacagtg
caatagtgtatcatgcagtactttgtaaattagccttagtaaaaagaatt
gagcagtaacaacagtaatgtaatttttcttcattatttaacagtaatat
tactgtcgatatggatggtaggagtatatatactcctaccataacgggac
ccaaaaagttgcattgtgacacagtaatttcaccggaacctacagtaatt
actgcagaaattacgattggttactggttactgtgtttttgggacagtaa
ccaaaattggaatttgcaacctagGCTATGATTGATGAGATTGGATAGAG
ACTGAAGATTCCCACTGTGCAGATCCTTAATGACGTCCTTGTCACATGGT
AAATTCAGTTGTCCAGACACCATCTTGTACCAGCCCCCTTGCGGTAGAAC
TGCATAGGATTCTATTCAAAGGACTGGTTGTTGCAAACCTGGGCATGACT
TCAATCGATGTGGGAGATCTCTGAGAATTTTCCTTCAAATGCGCATGAAT
CTAGCCTATTGATGTGCTTGGTGGAGATACGTTGTGGCCCGATCAAGAAT
GTGTCAGAAGGGCTGCTCGATCACTGCAACTTGCTCGATCGTGGAAGGAA
ATTAGAAGAATGAACACAGGTAGAAACAATTCTCGGCAGGGAGTAGGCAG
TAATGTGATCGTGAAATGTATCATGGCGCGATGGAATATTGTGACCAAGA
AGTTGCAATCGCGACGTTGTGCGTGAAGTAAAGGGCGGCTAGATTCTCGA
ATCCAGCTGGGCGAGGATGAGGGATTAACTTGATCGCGAGTAGTAATTGA
CCTCGGGAGAGTAATGAGTGACATGAAAACACTGCCACAGAGAGTAGGAA
GTGATGGATCCGATGCTCACAAGATTAgaaagtaggtgaggatggaaggt
gtactacatgtcttgggagggacggaggagtgatggcatacattggtgct
gtcagaatgacccatcacaatttgggcgcgaaaaaggaatatttcaatac
agccggatttatgtaggaattaataatcacctaaaatttggtaatttctc
attggacttttttcactcaacagcctgtagaaagggtaataccaaaaact
ggatagccccgatggagctcaacattcctgagacatattggaacgctcct
taagccttggattgggcttttcagtcagttttccgtaccaaccatgccag
ccaaaataggccattttgtgttctaacaccaactaccgtatatgccggat
tataagtaccacaaatgtcaaaagatacatttggattgtacttataataa
atctgaagttagcgtttttaacacggtgaaaaattattggtattttgaaa
gttaccctatttacttcaaggtaggcctattgtaccctattgtacccctc
ccgcccttgcttgtccgtgctgtccacccctccaccatgtgcacgagatg
tgtagtgacttccgaaggcatcggaggtttctcggcaaccatcgggagtc
acggggagtgctacatatgggcgtgttactgatgacaagacgaagctaac
catgatgattttagtttagttagagtggagtaaacatcggaaatacacaa
atgtcaatagaattagcccattgggacttataatccggtggtacttataa
tttggtatacacggtaagctatgttttaagggtcgaatgggtaatgagtc
taaagatgctatttgatgtatttgttagtgttaggcctaaatgtatcttt
tttacatgtgtgtacacccataaaccgggtttTACGATACGGTACCATAC
CTAGTTGCGGGTGTGGCGCGAGGCGTCAGTGTCGAAAGGCATCCTTTTGC
CGGAAAAGGTATCTCATATTATTTCCCACGTGATTGGCTGTCTTAAATTA
TTATTACTGGGTATGCTACCATACTTGCAACAGCTTGCAACATGACGAAT
TTTATCCGCACCTCGGTTTCATTagtggttctcaaagttttttttttcct
cagatctgatctccaaatcgacactccgccaatttctgtgacgtaacata
ccgggtcacgtatgtacaggagatgattgcatctgaggcattttgtcgca
tccttcggacatttcgcaagtcccttgggtgttctaatgccagaattggc
tcgtttttagcgacaaacatcagatctgagtgatcgcatctgatctaagc
cgattttggcttagatcagatgcgatcactcagatctgatgtttactttt
attcacgatcgatcgtgatctcccctaaaaaaacatcgacaattctcgca
cggtcgtgcgcacgaatctcgccccatcaaaacaccatggccacttcatc
agcacctccccatcccgtccttgcgccacttcggtgcacgaagattctgc
agttcccatccttcgagtcgacaatcttccggtcgacgagcttctagatt
gtagttggactaattttaatggttatgttttaaactaagaactggttcta
atgcatgtagtttttgggcaataaaagtatactttgtaaattaatcttgt
attacaacacaatattaatcacgctgtcttctccagatgaattgtaacat
tctcgtccgcgatgaataatcgacgagcacgatcccggcacactctgcca
gtgatgacagcagtcgcgagggagtgctgcgacgaggcatggctccgagc
aaaatgggcgagatctgtgaagccacgtaaaaatagcaaaaaaaataaaa
tagataggtaattactgcgtctgatgatgtaaaaatcgtataaaagggat
ctcatagttttctgaccctcagatgtgatgtctaaaattcgcatgacgtc
tgacgtaagtgcccttaagtaattttccgtctattgtagcaaaaaagaag
agatcgcatctgaggaaaaaaactttgagaaccactATTCTACCGTACCG
TCATCCCAAACTGTAGCCTCCCTCGCTGCGCTTCCAACCATCAACAATTC
CATCTTCCACCCACGGTGGACAGCTCTATACTATTCTGTCCTTACCGGCC
CACGGCTGTTACAGACGGCCAGATTAGGGTAAGGAAAATCATCGAATATT
CGTAGGTCACCTAGTATCAGCTACAGTCGCCTTGTCAGTGCCAAGCATgt
cgtcgtcgtcctcgtcgtccattcctccttcttcatcgtcctcgtcgGGG
CAGATGGCCGGGGCACCCATCCCACCGACAAGCGGCAACGCCGCGCCAAC
GTCGTCTCCGTCTGCCCCTCCCCCGGCTGCCGGCCAGCTCGTTCCGCAGC
CCGCGGCAGCTGCAGTCGTTCCGTCGCCTACCAGCCAGCTGCCGCTGCCC
CTCGTTCTATCTGCGGCCAAGATCACGGCCACACCGCGACCGAACGACGC
CGGCAACAACGGCAACGGCATCCCCAACAACGGGCCTCTCAAACCCGTGC
CAAAGGCCACTTCCCTGCcccccgccgcgctgccgccccaagcttccgcc
gccgccatgatgcgtctccccgccgacccggctgccgcgccgcgccTCAA
CGTCAACGCTCCCGCCGCGAGCAGCGACAAGGCCTCGCCCCTCCAACCGC
TGCCTCGCGTCCTCCCCCCAGCGTCCGTTCTCACGCATCCCAAGCCTCCT
TCGCTGTCCAGTGCATCGTCGGCCGCAGTGGCTCGTTTGGGCCAGCCGCC
GCCATCGGCAGCCAACGCGACCGTCAACAACGGCGGCACCGCGCGGCCAC
TGTTTGTCCAACAAACGCCGCAGCCCGTAAAACCGCCCACGCTCGCGCCC
CAACAGCCACCGCAGCCGCCGCCATTGCAGCAACAACTTCACGCCGCCAC
CGCCCGACAAATCCAGCCGCCACCGCCGCCACAACCAGACCAAGCCGCCC
TCAAAATGCACCCCTCCGGCCGAGAACTCAAGGTAGAAGACGCCCTCCTC
TACCTAGACCAAGTCAAACTGGAATTCGGCGATCGACCGCGCATCTACAA
CGAATTCCTTGAAATCATGAAGTGTTTCAAGGCGCAAGAGGTCGATACCG
TGGGGGTCATTCACAGGGTGCGGAGCTTGTTTCGGGGGTATAATAATTTG
ATTTTGGGATTCAATACCTTTTTGCCGGAGGGGTACAAGATTGAGATGAG
GGATTTGGAGCCCGTGTTTGTGGGGCCGGGCTTGCCTCCGCAGGGGTTGT
CGGGGAATGCGTGAGTTGTTCTTGTTTGTAATTGTGCCGTAGTTGTTTGG
TGTTGCTGGAGAGGTTGTATCCTTATGATGTCATGGTGCAAGTCTTGACA
ACTGCATCTTGTGACATCACTTGTTACACGTGCACTTTGTCTCATCGTGT
TGTTCACCCATCATTCTCTCCCACAAAAACAATCGGTCAGGCCCTTGCCT
CCTGGACCGCAATTCATGCAAGCCAAACCTCTTCCCGGACGAGGTGGGCC
AGGCGGTCGTGGAACGCCGCAGCCAGGGAGAGGTCTCCCCATGATGCCAT
CTTCCCAAGCATCCATGCAGCCGGGAGGTCCTTCTAACATTCACATCATG
ACTATGCCAGGACGTGGTCGTGGGGGTGCCATGCAGCCGATGCCGGGTCG
TGGCATGGCGGGACGGGGGCCGCCACCGAATATGCAGAAACAGATGCAGC
AACTGCCGCCAACTCAGTTACAGCCAACTCCACCGACTCCGCAACAGCCA
AATCAACCGACCCCGCAACAGCCTAATCAACCAATGTCGCAGCAGCCAAC
TCAGTCAGCGCTGCAACAGCCAACGCAACCAACGCTGCAACAGCCAACGC
AACCAGCGTTGCAACAACCAAATCTGCCAACTCAATCTACGTTGCAACAG
CCGAATCAGCCAACGCTACAGCAGCCAAATCAGCAATTGTTGCAAcagcc
gcagcctcagcagccacctcaacagccgaggcagcagcaAACGTTCATGG
GATCATTTCCTGAAATGGGTAATACTCAGATGCCTGACGCACCACCTCAA
ATGGCACAAAGGGCTGTCGAGTTTGATCATGCAATCATGTATGTTACCAA
CATCAAGAAACGATTTGCCAGCCAGCCCAGAACATACCACACGTTCCTTG
AAATTTTACACACCTACCAGAAGGAACAACGCGGCATCAAAGAAGTCCTG
GAGCAAGTTTCGTCCTTGTTTGCTGATCATCCCGATCTATTGAGAGAATT
CACCTTTTTCTTACCCGACGCTGTACAAGAGCAAGCCAAGGAGCGACTCA
GTCGGGCAGCAGCCGAAGCAGAAGCAAAGCAACGCGCTGCCGTCGAAGCT
GCCGCGAAGCTCGAGGCGGAACAACTCGCGGCGGGCAACCAGAAGGCAAA
AAATACGCCCACGGGGTGGCGTGCACCGAAGGGGCCAACCAAGCCGCATG
CTCCTCACCCTCCACCTATTCCTGGTGGCGCGCAAAAGTTTATTGATATG
ACGCAGCCCGGTGATGTGAGTGTTTCGTTCATTTTCATACCAACTCTTCA
TATTGATTCATACTTGTGATTGCTGATGTAACTCTTGTTTACTTTTAGGC
GACACATCGCCAGGAACGAGTGCCAGGATCAGCTGGCATTCAAAAGAATG
AAGTGTTTGTTTACAATTCCGGCGTGGAACGCCAATTTTTTGATGCTGTC
AAGGCAGCCCTCTTCTCTTTCTCTCGTGATGGCCAAGCATATGCTGAATT
CATCAAAACCTTAGACATGTATGCGCAAGAGATTTTGTCACGAAACGACA
TGCTAGGTTACGTCGAACGACTTCTCGGGAAGAACAGAGATTTATTCGAA
CAATTCAAATGCATTATTACTGCCATCGGAGCGCCAGATGCACCCGCACA
TGATGACTCGTGGCATTCCGTCCCTTTGTCTGAAATAGATTTCAGCCGTT
GTCGTCGCTGCACGCCATCGTATCGTGCATTGCCCCGTGACTATCCGAAT
CCACCGTGCAGTGAACGTAGTGAGGAAGATCTCAAGGTTCTTAATGATGT
ATGGGTTAGTCTACCGGTGGGCAGTGAGGAAAGTTACACATTTCGTCATA
TGCGAAAGAATCAGTATGAAGAGGTGCTATTTCGATGTGAGGATATGAGG
TTTGAAATCGACATGTGCATTGATGGCAACGCATCGACCTTGCAGCGCCT
GTCTAAAATTTATGACGAATTGCAACTCCTTTCCAAGAATGAGGCGCTTT
CGAAAGGCGCCATCTCTCGGGGAGGCTCTGACGGGTCTGGGCTGGGAGGA
AAAGTATACCAGTACACTCTCGACGGACGAGTTTTAAGTGTTATTCACAA
ACATACAATTAAGCGAATTTATGGTGACGACGGTCCCGAGATGCTTGACT
TGTGCTTCAGAAACCCTGCCGTCGCTATTCCCATTATCGTCAATCGTCTT
CGTCAAAAAGATAAAGAATGGCGTGCTGCCAAAGAGGCCCTGAATCGCAA
GTGGAAAGATTTGGCGGAATTCAATTACTACAGGAGTTTGGATCACCGCA
GTATCACGTGGAGGACCACAGATAAGAGAGCGACAAGCACTCGTACTCTT
GTTGCGGAAATCAAAGACCGTGCAGCACACAACGGACTAGAGGGAGAGGC
AGCTCTCAGCGCCAAGAAGGACAAAGCAAAGGAAGAACACGGGGCATTCT
ACGAAGTCACCATGGGATGTACCCTTCCCAGAAAGATGGATCTTACTGAC
CTTCCAAAGCCGACGAAAACGCTTTTCACACCCCACCTGAGCTTTAGGTA
CAGCAACAATTCATGGTCGCAAAAGGATGCATACCGTATTATTTCCTTTG
CACTAGAAAGAGGATCTGCATCCCCAACTGATAAGGAACGATGCTACAGG
CTGTGGAGGGATTTTCTCGCACCATGGTTCGGGCTTGAACTTTGTTGGAT
GCAAGGCCCTGCAGCTAAATTCACTCCATCTTTGACTCCGGAACATCCAG
ACAACGCTGAAAAGGATGACAGCAGCACTAATGACGACGGCGGAAGTTCT
CACGTGAACAACGCAGAAAAAGAAAGAAACATAATGGAGTTAGGTCCGAA
TGTGAAATTACCTGGTGACCATAATGGCTACTTTTCCACAGCAGGTCATC
TGCCATTCCCTCCGGGCACTTCGGTATCAACGACCCATGGCGAAGCAAAA
GTTGTGAAGTATCTTGAAAATGAAGGCGTGTACGAATTGTCTTGCTCCTC
AGGATCCAAGAGATTTTTGCCCCCGAATGCTGTGTTTTGTACAATATTCC
CAGTCGAATCATCAGATTTGACCAATCAGCTCCGCGCAAATGATCCGGAA
GTATTAGAACGTTTGGATGACAACTTAATGATTGGAACACAATGCCTCTA
CTTGTTCTTCAGGCTTCATCAAATCCTTGTAAGACGTTTGAACATCGCTA
AAGACTTGGCTGAAGCCGTGAGCAAGGACACTGCTCTTGGCAGACACGTT
GAAAAATTGTCGTACGATGGAGATCCCAAGGAGGGAAAGAAACGATACGA
CGCATTCGTAGGTCTTGTTTACTCCTTGTTAGATGCAGGTGGGGGATCAT
CAGAAGCATCGGAAGGGGGGAAGTTCGAGGACAGAGTTCGCTGTTTACTT
GGTAACCAATCATATGAGCTCACTACAATGGACAAGCTCATTTCACATAT
TTTGAAGAACCTCCAGCATATGGCCAGCGATGATACACTCCAAAACATGA
TCGAGGTATGTTCGTCACGACAGCGTTCAAATATTTTACTTGAGTTGCCT
TACTTTTCTGAAGCAGTAATGTTTTGAAACTACTTTAGCTCTACCAACGG
CACAAACTGTCAGGTAGCTTCAAGCCAACAGCATTCCGCGAAGAAGCAGC
TTTGCTATCAGAAGGAGAGAACATGTATGCATTTCAAATTTGCAACATTC
CGGACGAGGATGAAAAGATCATCCACTACGAGTTCCTAGGTTGCATTGCC
GAAATTACCGAAGAAGAGGAGGAAGCCCAAGACGAAGAGCGCGAAAATAA
TAAGAGAGGTGAGTTATCAATTAACTCTCTGGACACAGTCAGCGCTCATT
GTTCCTTACATTTCCTCTTCTGAAATATTAGGTATCGATGAAGTCATGGA
TAGCTCAGATGATGTTGGGCAAGCTTCTTCGAAACGCATCCGATAACAAG
CCTGCATTTACTTCACAATTCATGTTTGACTTATCAGACCCTTTTAACGA
TGCCATCTATTTCGTCGCCAGTTGTTTCTGTCGCGTGCCATTTCATTCAA
TTCTGTTTTAGGATATTAATCATAAAAGAATTACTTTTTCGGCCATGAAA
CTTGGACCACGTAGTTTGGTTTTTGCCTTTTGTCGAGATTCTTCCAGGAA
CGACCGCCAGATATATGGCGTTGGCGGCATTAATTAGCACAAACTGCCAC
TTCTTCTGCACGAATCGGCACCTATGCTCGAGCCGCTCTGAAATACAGAA
GATGGCATCAAACAGTGTTTGATGTTTTATGCAGATCGAAACATGACTAC
AACCTCGAAAAAAGGATCCCCGAATGCTAATTAACAATCGCAGTTCATTT
ATTTAGCTTACAGCTACAGACACAAACGTGAAGTAATGGCAGTACTTCAA
GAACAAAAAGTATTCAATTTGCGAAAGTGATCAGTCAATAATTTCCGGAT
AAGCAACTACACGTCAACCGTTTAGCAACCAGGACTTGTAATCCATGTTT
GATGAAGTATAGTTTCGTAGCGTCAACAAAACAGCACGATTGCCTGCCAT
TACATGACACGATTAATGTTTTCAATGTGGATCGCCTCTGCCATAGTTGC
CATATCGCCGAGGAGGATCGGTATCATCATCTGCACCCCTGGGATTATTT
TCTCGTTGATCATTGTGGTGATAGCCTCGGCCACTATCATTATCGTTGGT
ATCTTGCTTGTCCTTCTTCCCATCATCGCCGTCGTTGCGATTCCGGTTCC
TAAAGTACCAAATCAGAGCACGAAGGCGAATAAGCGGAGCGCTACGGACT
CACTTCAGACGGCGACCGAAAGGCACTCACCAATATTTGCTTCTATTGTC
GTTATCCCCATCGTCATCACGATTGCGATTCCTACAGTTAAATGGGACCG
AGGTACAATAGCACATTAAGAAAATGATCTGCCGGGCGAGGAACTCAAAC
AACAATAGATTGCTTACCACCATCTGTTTCTGTGAGTACGgtcattatcg
tcgtcatcgtcatcgtcatctttcttgcttttctcgtcatctttcttgct
cttttcatcgtcgtcgtcgCGATTGCGCTTCCTAGAGAAACACATATAAT
AACACATATAATAACGATAGCGAGACGCATTAGCAATACTAAGTTTGTTC
CCGGCACCCTGGTACTGACAGCTACTTACCACCACCTGTTTCTGTCATAC
TTGTACCTCCTGAATGCGCCATTGTACCTGTACCGACGGTACCCAGTGGT
GCAACCAATATCATCTTCAATATCATCCAAGGCATCATCGCAATCGGTAT
CGTCGTCAATATAGTAGACATAGTCACCCCAATCAGCATCTCTATCGGTG
TCTGTGATTAGAACATCGACACAATCGTAAAGCTCATCAGCGAGGTAATC
AGTGCAACGTTTGGTTCTTTTCCTGTTATCGTCCTCAACAAGGAACACGG
TGAGTTCATCCTTGCGCCTTCGCGGATATCGGCGGCGGAAACGAAGCTCT
CTCGTCTGTGCAATGAGTGGAGACATTCAAGTACATGAGTTGCCTTTGCG
ATCAAAGACACACGGTTGAAATAACTCGAAAGGCAATCCTATGAACACCA
CTTACCGAGTGGTCTAACGACGCATCATCAGTTCCACGCATGTTGTAGGC
TTCAGAAAGAAAGGTAGAATGCAGACCATCTGGATTAGATGAACATGAAC
AAAACAAAACTCACAGATTGTTAAGGTTTTTAGTTCATGTCTTGAACAAA
CAACTACTTACCATCAATCGCCACCGATGCAATCAGTAGAACCATAAGTT
CGAGCCTCATCTTATAAGTTGACACTTTGTTCGTAGTCAGTTGTGCGGTG
TCGAGTGTTGATTTTTGTTTGTTTGTCGAATTAAAGTTGTTATTCAATTT
CGATTTATGAGCATTCAGCAGTAATGTTTCAGAGAGCCGCCAAGAATGAA
GTCGCACATTACGGTATGATTGTCGAGAACACCGAAGCGCCGCAAGAGTC
AGGAACAAGACTCTACAGGACTAACAATAACATCTCATCCGCAAAATTGT
GAGGGTAGTTCATACCAGTGCTTTGTTCTATGTTAACCCGGTCATACCTT
GCCTGACTCCATTTATCATTCAATTGGAAAGGCGGGATTCAGAATGCGAT
CTCTGCGATGAGTCTGTGCATCATCTGAGTTTCCCAAGAAGTTTCGAGTG
TTTAGAAAGGTGTCCCCGTACGACGCTTGTGACGCCCACCAAATCTCGAC
AATTTTTGGTTCGATTGCACAAAAGCAAGAGTTGATTCTTAAATTTTTTT
GTTGCATTATGTCTCTATGTTATCGTTGTGGAGGACAACACTCTTCTTAC
GGTACAATACAAGTAGTCATCACCTCCTCATCACTATGTCTCTATTGTAG
TAGATTGTACTTCCTCTAGAGACGTACTTACGTGGCGAAGAGGAGACACG
ACATGTAAACCAGTTTGATGCTGACGATGTAATGTTGCATCTATGACTAT
TGACTATGTTGTAGCAGCGGTAGTTGTAGTCGTAGTCCTTCATGTGTGTG
ATTGGTTTCGAGAGTCAGAAAAGCTGAGATGCTCAAAAAACAAAAAAAGC
TAGGTAGGGGGAAATATTTTTTTGAACGCATCAAGTATGACTAGAGTATC
TCTGTAAAGGTGTGAGTCACAGTTCATACCTATAGGATTTTAGCTTTggg
gtccactatttggagcgcatacgttaacgtataatttacggatatggtgt
ctcccccttatattcattattaatgactgtatgtatttatgttatcttct
ttttttaaggtatctctttctctcacccatttgcattttcatttcgggct
gatcgccgagaacattttgcacgatcgcaatcttccgccacatcacacca
actgtgcgcagcaccgttaatgtaatcgcaccgcgcatcaccacccgtcc
acatatccccccccgcaacacgtataatgaactgtggttgtcaaaccgca
accgtattatcgcattcattggccattattctcaggcactaatcaatctg
aagtcaacaacactatcgcaatccaatccatcttgaaaatcgttcaccat
gccccgtccatttcctggatcacccgctacgcgtcgcagagccgaacaag
ccactgagcagttcgacaaagtcatggaggagggtctttcaaatgaggct
gagtcgtcaccgaccccacctacttcccctcatggtacgtgctcgttttg
tgtgtttaacccaaatattacaaccaatcgacagcatcgtatgattagcg
gatgtgctgtgaacgagatcgcatattttacgtgttacttccatcaaaga
cctcgaccacgtcggttttccccgatcgcccgtattttatgcgatgatta
tatgactgtaaccccatcctataaacggattgtttccatgccaatgatac
agtgtgtggtgatcgctgatttaccgtattccgtacggtgatcactggtc
tgtaaccgtttttctcaccaggatacatgatttaccgtattccgtatggt
gatcacttgtctgtgaccgtttgtctcaccaggatacattccccgcatat
catacggcgatttgtgttatctgtttccccgtgtaacatacaatgatgac
cattgtttcaccgcatgttgtacatggactaatgtatcattgccaacatt
cgacatgtataggtcccccacccaagaaacctaaagtttcgtgtaccacc
actcctcttgacgacccctaacccccgaaggcaaaactcaagaagcctgc
cagacggaagaagagccctcaaccaactgcatcctcgaaaaacgacaacg
tccgtaccaccagatcctcctccaagaaaaacgcagatgcacccggttct
gaacccgctaaagatgctgtccaagcattgaattctacgcgaaagggatc
ctcctccaggaaaaaggcagatgcacccggccctgaacccacacacggtg
cagtccaagcagcgacttctaagcgcaaggcatcctcctccaagaaaaag
gacgatgcacctgggcctgtacccgctcatagtgcgggccaagtagcgac
ttctacgcacaaggaatcctccttcaagaaaaaCTCTTCCACGAAACAGG
CATCCAAAGAAAAGGTGAAGGGATCCGATGTCAAGTCTTCGGCGAAGGAC
AAGCCGACTGTTTCTGATGATGAATtgaaaccgcctcctgaagacatgga
tctccaggacattcaagatgccccctttgaagatgtgaacgctgaccctg
agaaagggcacggctctgacgctgcggtccaaaccacggctactacgcgc
aaggcatcctcctccaagaaaaagTCTTCCACGAAAAAAGCATCGAAAGG
AAAGGCGACTGGATATGTTACCAAGtccaaggacaagccggcggttgacg
attctcaactgaaatcgcctcctgaagacacgacagaagactctgaagac
aAAGATTCTGAATTTGATGAGGAAGAGTTCAGGAAGATTACACACCCACC
GAACTGAAgatgatgtatgagctcaatgtcaagaagtgtcatgggaaaac
ggacactagagtccccatcgtaaaattgtgtgagtccgcttgtttgttat
tgtgtttcattttcatttttaacgatcactccgaaccttgattcctgttg
tccaactcccagatgcattaccccccatctatggctgggtatgtgctttc
cttcaatataaactcgaaggtgttgttacccgttgcttgagctacggctc
tcaatcaaggccgttcttatgcggcaatgtgtcctcccgtcaactcgcta
ggtaccaccaagcttgggagctcaacgcaagtctttacctcaggcatccc
acgcacccctctgttgcccgcaatcataacagtgtcctctctgtgattgc
gagcacgttcccgtctcctgagtgggacaacaagaagatgctcgtcacga
agacacaaacgtttcatgacaagtttgtgatccaggcgatggctacttcc
ttcgtgctttgcagcatgatgccgtctgccgaacagcagaagccacctac
agaccctcaagaattgttgaaataccaggccgacaaagtcattcatgacc
agacatgtgaagaggccgctgagtttattttccatatttccgaagagctt
tcgaagagactcaccattatgcgccatgatagtcacctatatgacaacaa
acccccctacattcagaagcaacattatttgcactatgttcgtgctatga
ccaaaataaagggcaaggctgggaagcgcggtggagttgttgtcagttgg
cctgcgctcctcgaagggaaacgttctcgtttgtttctgccccatttctt
gattctacgtgaattcattcactttactcctcacatgtctaatcagtcta
acgacatgttgtctcacgttgtagatgacgatgctaacgtcatctacaat
gacacaccggacagcatcagtctagtacgtcagcttatcgagaatgcggg
tgaacggggtgagcagtttccttccaattgaaggaactttgactttttgg
ggtctacttgttacagtgttgatttgttactgtttgcaccatggttattc
ccatggtgatagcgtatatttaacggtctagcaacattagttatcgcata
ttaccccgttttattagcgttcaacatacgatgaaccactttcatggccc
gcgtaacatgcggttacaacattgtgaccgttgttatacgattcaacgtg
tgacgacagcgtatatttaacagtctagaaacattatttttttgcatgta
aaacattattttcaccgtataacatacatttatccattttgttctccgcg
taaaatgcggttacaaataaaaacacttagacgttttggggtctccttgt
tacggggtatatttgttactccttgtgatttgattattcccaatgtgata
gcgtacatttaacggcataggaagtaacccaaactttagttattgcatct
atccctgtgtcattctcatataacatacgattaaccttttttgtggcccg
cgtaacatgctgatacaaaactatgtcgcggcccgcgtaacatgcggtca
caacattgttaccgttcgtaatacgattcaacgtgtagtgacttcgtata
tttaataatctagcaacattagtttgtcgcctgtatgtaacacattattt
tcaccgtataatattcaattatccatttcattctccgcgtaaaatgtggt
tacaacataatggtgttgtaataGTCGTTAACCTTACATATACCATGAAG
TTACATATACCATGAAGACAGTGGCATATTAACAATACCACTATATCAGA
TTGTAACTGAATCAACAGTGGACATATTCTGGTGAAATAATAGTGACAAT
GTAAAATTCAGAGTTTAATAATCTAAACCATTTTTTTGCatcattagaac
aagcttcttgtccacaccaaatgtgagttctctcctcagatcggcaattt
cggaatttatgattgcatcagttttcaaaacatcggtagtacaaggacgt
ccatgaggtcgagatatggcacatagtccgagcgaaggatcatcgtatac
aatacggcaagatatttcatttctcgagttgggaagttttgattgaacaa
tagtcagattttgaccagtaattccaaataaaaccatgttgtactgtctc
accgatttaagaactccatggccttttctgcagacgacatggtatgatca
atgcctaagtccttctggtgtaacagttcgcacttctgtaccaaattaca
tactgttgcagactggtacgttccttcggagtcatctagcatctccaata
aaatcgcgagctgtgccggacggactcctacagccgacatgcgctcgatc
agtaccttggattgatcactgatgtagcggattcctttcaatttggcttg
ggtgtgtatggcgggtgacctgtatgtgtcaggcaggttgtcttgtagtc
caaatagtaatagccatcagaacttaaaaagaaggctacgcagcatttgc
accgatcatttgcatcagttttacgaatcgaatgcacccgacgacttgag
ggctgattgtcagaatactgcgacacagttgaggttgtcgagcatttgat
ggcctttgattcttgttttcccgccattgcatcaagcgatgatatcatcc
tagaacttttccttttgagattcacagacttcacaccatcctgtgtgtag
ctgtcatgatcgaactcatgggaggctatttggtgcttctgtagtagacg
ggtgtgcgaacaccaaagtacaaagcggttgttcttggatcccctgacaa
acgaaaacttagaaccatgtagcgagttttgtatcatgagcacaatggcg
tcgaatgaatcctgaccagtaaacatggttggatcaaatcgataaacgga
acgactaggatacctctctggttgattcttagcgttgtctggtgtccgag
gggataaagtggtcgaggcacaggagagatccatggtgccgttagaatca
tcaaccacaaacgactgtgtccattgttgacagtcgtcaaacgcctggag
gattgaagcttccagggatggatccatattataacacccgaacctgacat
aggtatggaatgacaaaaaattattgtgaatgacaagaaggtcatcgcat
attatactttggaaacttctatctcaccgtataatatatatcagcgtatg
ctgtgcgcctccaggaagtgcgacaaaaaccgtagataatacgatattta
cccaacctgcaccgtatgtgaagttgagaattatcaccgtatgatgtgcg
gttgatgattagtaccctatcaccgtatgcaatgcgatgagggtgcgatc
aataccgttgatttgattctccgtataatatacggtattgatttgagttg
actggaccgtacgacaggcgttgtagaagggagattcaccgtacagggga
agttgcgcaatgaaatggcgtgtggaagtgacgtgtggttagttgtacta
gtggaaatgaagcaggaaatgtggctcctggggtctggataaatgacgaa
taattagatgcaaactattgcaataaaagcgtgcgcgggttagcaccaat
aagcaccgtgacggatttaaaggatgtgccatcgcgagctgtcgaaaatg
aggcggatgcaacaggatctggggcgttccccccaacttagattgaggcc
acacaacatactcacctacaacgtgacgattgacagtcaatacaaagccg
gacagaatggggtggtgggagcagtaggaaaccagtgtcaacgcgcggaa
atggccatggtgggcagttgattcgttttggacatctgacgtgtgcgcca
gatttaatggggaatgtggtctgtctggcgtaagagggaggtgacaatga
cagaatcataacggaaaatgacaaagtcctgaacggaaataggatacccc
tcaaaatgaaatttgacaccgatgtgaaattggggaaaaccataaccgta
agttatacgttaacgtatgcgctccaaatagtggatcccATATGAGAAGG
GAAGAGTAGACGTAGGCCACAAGACACATAAAACTGTGATGGTGTCGTAG
ATGATTACAATAAAATAAGAGACGGAATAGGACATTAGAGACTTTGTACC
ATACCCATAATATATTAGAGAAAAGGACAGGACGGatcaagattttttct
tgaaaaaatcttagtttcttatcatctgagatttgattttgttcttctcc
agtcagaattgtgagccgcatttttcaatattgacaatttcaggtaaatc
aagcagttactctctcaacttacctgtaaataaattattctggtgattga
aatgcatgggtagtcacgatcttttcatctgtgcttacctataaaaatat
atctaaatctgtcttcatgtctgcttaggtaatattgttctctttaatag
tgggaaccttctaggtattaactttcacaatcaatggtacttcctaactg
tacaatattgtgttaccttcaagccactcttaaaaatataatcgttaccc
ccaagaggtctatgtcagattaaaatgaccacatggccccatcaagccct
cattctcaaaattgaattgttcctcccaagaggttttgatacattatttc
actcacttctgttaggagtgtatctgatctcattttgttaataggttcac
tttggaaacagtttgtaccaacaagttttcaagaaattaaactgatcctc
aagtaagcttgattggaaagtgcccccgtgctttcaacagccatcacggt
catttttgaaacaaactgaccaagcaaagaaatggccttttcaatactcg
atcagccctgggagttgcgggaaccagactaattcatgtcaaactacgca
gagtctgcgTTCAAGCCAAATGAGTTGtaatacaacaacaacaaatataa
taaataataatagtaatcatcatgacaagaaaaaGTTTTCATTGATGTAA
TCCATTTAATGTTATTATTCTAACAACAAAATCCATGATATCTAACTAAA
TGGTGCTGTGCCTACATCTCAGCCACAGGATACCCATCAACGCTCTCATT
GTCACTACATTCACCGTCCTCCTCGCCATCAACACCACTTCCATTGTCTT
CTTCATCCACTAGCTCCTCCTCATCATCACTCACATCAAAATTGTCATTG
tagtcgacctggaacagtggctccccattgcttatagtgacttgcgtgat
gacagcaacagcagaaaaggcaacatgatgaaaagaaatgtcatggcgga
atactcctttgagaatccgccactgcttcagtcttctattaactgtctcg
tgccgctgacggacaactgacatcatccgctccctttcgtctggaacagt
gatacaactggggcatctcaccttttcaggtgcctctccaatgtacccat
catctgcctccacccgctcaaagtcttccaggtatgacatgagagcagac
ctaaaaatctcaaggtcaccatacttccctgctggaaacgccccattaat
ccagcagatgtcacctgtctggatgttgagagcaacttcgtagtgaagtg
ctgacttcatggcaaacttgtgcgatgaaaattcaggacctctctcaggg
acctgacaatcaacgccatcaacagacatgaggcagttgttgaactgatc
gccacggtacctgttttgaaggcatatctagaggacggttagaaaagatt
ggaaaagtggacaatgagcaaaaaacagcttaccacaacaggctcgagag
aggacaaagcgtccactaatggcttgacaaacttcctgtaagtctttggg
tcgactgctctctttgacccaccagctgccgcacacacgactccttcagt
tggatattgtttaaaaaaacagcaaccaaaggagatggcagatttgccca
gagtcaggcaggaggctgtgctcaatcagcaaagtccagagcgcgaccgc
aatggcagccccacagccaaaaaactcacgaaacagtcgatcttcAGACT
TTTCAGAAGAAATAGATCGACCGGATCAACCGGACCGATGTTGGACATCC
CGTCCTGCCTTGTAGAAGTCATCCACAAGTGGTGTGGTGGCGCGGGCTCT
CTTTGAAGCCATGGTTGCGGCGGCGGCGGAAAATATTTATTATTTGTCAG
CCCGCTGTGTTTGGCGTAGAGCTCACGGTGGGTGCGTGCAATATTCCACA
TCCTGCCTCAGTGAAACGGCCTGCTCAGCTGTTTGTGTTTGAATCACACT
CGACGTAGCTTGACGTAGGCATATCTATTGCCACGATGTCATAATAAACG
AACTTGAAGTGAACATCGCCGCTGAAACCATTTTGTGACGTTGCGATCGG
ttctgtgacttgtatctacatgccttttttcaaactcaatgccatttctt
aaaaaaacggcattcttttactaaatcagctggaatacttgatgcttatt
taggtattgtatgtcatttttttaaaaatggcagagagtgcgtaaattgg
catggttctgcgggtttggtataatttttaacgaattcctctgtcagctt
gctttgatgccatcaaatggcatcatcagtcaattgatgccattttacac
actctcgaccgtttctttcaagatcggcattaaatgccagttttggcatg
tttgaaaaagtctgccggtcaaaaTTAAGAAATCGGCTGTTTAAAAAAGG
AAGCTCTTTTTATTTTTATAGGCCGCACGATTTGAATACCACTGTATCAT
GTCTCTCATTGAAGTCGGTTACACCAATCATCTTGCTCCACCGTTTCTCT
TGGCATGCTCCATTGATCACACCACCAAGAGAACATAAATCAACATGTCG
ACACAGCAAACCCACTGCTGGAATAAATCAGACGACACAAAACTAAGGGA
GCTGATTCACCAAGGCAAAGTCGATCCACAAGACCGAAGCCTCAAAGCTC
TCAAGGCCCTCCACGCTGAGTGGAAACACAAACCATTCAAGACATTTGTG
GAGCTGCTCAGGAAGAAGCTCCGAAACATCTCGAACGAGCAACTTCTCAA
CGGCACAAGAGGTGAGTTCATGTTGAAACTTGTTTGTGTGTAATCGTGTA
AACTGTAACTCACTTTTCGTACATTAGCCCGTCCCACAGCTGCACAGGAC
GAGAGTGACGTAGACGACTAAGAATCTGAAGTCGACATTGACAAAGACCT
TGAAGAGGAAGAGGAAGAGGAAGAAGACGAGATTGACAAAGCAGCCCAGT
CAGAGAAAATGCCTCCCAAGAAAGCCGGTACCAAGAAGCCATCAAGCGCG
AGCAAGCCTGCCGCAGCTGCCAGGAAGAGTGGTACTCCCAAGAAGATATC
TTTCGTTGATTTTGACAAAGATGAGGATGATGTCACACAGATGTTCGGAG
GTTTGTCTATCATGGGACCAAACTTCTCCCTTGAGATCAAGGACCCCTGG
AAAAGATCGTGGCACCTCAAAACCCTTCCTGATCTCCAGTACTACGAGGC
CAGGGTTGACATCTTCTTGCAGGCACCCATCCTCCCTGAACAAGTTAAGT
TCAACCTCTCACCATGTGGGAGGTTACTAGAATACCAGCGCTTCCTCCCT
GCGTGGTTTGGGAGTCATAAGCACTTTGAGAAGGAGTATGGAACAGATAT
GGCTGTCGGCGATTTCTGGGACCCAAGCAATGCAGAAAATGCAGGTCTCT
TTTCTGTGGCCCAAGAGATTCGCGCCACACACCCAGATATGGATACTGGC
CACAGGTTGTTGCCTACTCCGGTACAGCTGATCCACCTTCCCTTCAAGTG
TAAGGGTAACCCTTATAACATTAGGGTTAGGCACTTTCCCCACCCAGTCA
TCATCAGGTACAGGGGAGCCCAGTATCCTGGTTTCACCTTCAAGGTGTCA
GTTAAGTGCCTATCTGCAAAGGACATTGTGTACAAGAAGCACGAAGCTGA
AAGCAATGAATGTCAAATCAATGAAATCGCGGACCTTTACGATTGAGGTC
ACGTTGAAGATGATTATTTGTCTCTATCCTATTATATTATTTGCTGACCT
CTATATTTTTGAGGTATGTTGAAGTTGATTGAAGTGTAGTGTTCACAGTT
TTGGTATTCCGTAGAACGTTTGGTGACATCTAAAAGTTAAGACATAGTAA
TCATATAGTATATTACTCTATTTACTATATCTCGATCTCTCCCTAAGAAC
TAGCTTATTTAGGCATATAGAGTAAaaaataaagttttctcgcagctccc
tgagagttctgatattgcctgagagcaaaccaaatcacgcttttaatgtg
cactggcttttaacatattatatcgctgaatcgctgtaaaaaatcaaaaa
atcaaaattcaacctaataccatactgcgattgtgagtgcgaagctcact
ttatctaatttacattggaaagcacatcactagagagaggttgtaccgtt
atttacgttaaatgctccacaatcatcactccactatttgtgacgtcacg
ctccacactccccaattttaaggtttttggtgacgagaactgcgtctacc
gtcgagcgtcaaccttcacttctatcacaaaaatggacatgtaaaaggac
acttgacacttgacgATTCAACAAAACATGGTGCCCCCACACACTTTCTA
TGGTTTTCATCTCTTATTTATGCAGCGCAGCTTTCCTGTTGTATTTACGC
AGCTAGATAATTGTTAAAATAATGAATCAAATACTATTTTAACAAGAATT
ACCATGTCACGAAAGGCGAGTCATCATCCTATTACTGGTCTTTGCCACAG
GGGAACAAAACGGTATAACCCCAGCAATTCACGCTGGATGCAGCTGAGCC
ATGCGGAGGTGGGCACTTGTGCAAAGCTCCAGCGAGCACGGCTGTAGAAC
TTATTTGATACACACACGACAGCTCAAGAGTTGCATCAGCTCCTTCTAAC
CAAGATTCTGATTTCTCAAAATCTTATTCAACTTTCTGATGATGTCAAAA
ACAGTGTCAACATGATTATCAATGCCATTTTACTACTCAAGGGACCACGA
CTTTGAGCGCTGTGTCTCAAAATCCATTTTCTGGTTTCAACTGGACCACT
TGTTTCATGATATCAGCCCCCAGGAGGAAGCCATCCCTCTCACATACATG
CCTCGTAGGCTAATCCAGCTCTCTGACTGGATCGATGCAATGAGTGATTA
TCTCACCAGCTTCAATAATAATGAACTTTGTGAGATTTTCTGTCTCTTTG
ATATTAACAGCAGAGCAGATCACGATGGCTACATCTGTATTTGTACCGAT
AACACTAATCCGTATGGTGCACTGtgccattatatattccatccagaaga
attattcttatttctcatgacaagatgcaaaaaggGATGGTCTATCAAAG
ACATGTGCAATCAAGCTTTTGGCGAGGATTATAGCCGTTGGAGTTATGGA
TGGAAATGCTTttctatgttaatagacgatatctgaacatattgggtcac
cagggtctgctgagatcccaagataggtttcctgattttttccagtcaat
acaacaaagagtatgccaaggcaaacaccattttgatgaggatggtaatt
gtgggagagtcctggcctagcttttcttccttaccgagtattcagattca
ttgattgttctaattacggacaaacgttccattctctggtcttagtggag
attttcaaggttctccaCATAGACAACATGATTATCTGGAATATTTGAAA
AGTAGCAATATGTTTTCAGAACAATTCCTATCCTTCAGCTGCATGAGAAT
ATAATGCATTTGACTTACTTAGGGCAGTGCTGACAGGTTGCCAAGCAAGA
GATGCCAAACCACTGGCTTCGGATTCATCAGCATCAACACAACTGGGGTA
CGAAACTCCTATACCTGGTGATAAAAGATTCAGACAATCCTCGGCATTAT
GTTTCATGCTCTGGTCACTTTTCTGTGCTCTGGCTTCAACTGCACTTTTC
TCAACATGAGCAGCCAAAGCAGCTTCTTGTTCCCTTATTATCATATTCCC
ATAGATTTCTGCATCAGGAAATTCTGCTGCATTGCCTTCATTTGCTTGTT
GAAGCTTGAATTTATCATTGAAGTATCCCGCTATTCTTAGTATCATATCC
TTCATCTTCAGATGATAGTTGGGAATGTTCCATAGCTCATAAATCTGACA
GGGCATACATCCATCAACAATATTTCCAATATTAAATTTCTTCCTCATGT
AGTCAACCCACATTGCCTTGGATTGAGATGATGCATTGTTAGGACATTTG
TGCGCACTGTAAAGACAGAGATTCATGAGGAGTGAAATTGAGAGCTGGAC
GTCATTCTTCAAGCCTGCAAAGCCAGGCATAGATCGTGTGCGCACCGCTG
CAGTCGGTAGTATTGGTCCATCTGATGGGGCTCGGTTAAAGGATTCGTGA
TCAAAATTATTGTTCATTGTTGCTCTAGATTATTATGAAAGATGGTCATG
TGAAAATGAATGGTATGTGCATGATGTTCTTACTGTGTGTTTTGGGGGTT
TGATGATCTACTATGCTATTGTATCATACACCcatcattctggttggaca
acagatatcctgtcagatgaggtgcccaagactaagagagtggaactgga
ccggcccaaagttatgtataaattcctacgttgattttttttcaaaatcc
aaactcaaattctggaatttgagtttggatttttgcatgaaatcgattcg
acgccacgcaattttgcgattaatcgttctacgttcagcgcattgcataa
tcaaaccgacaagtaccatccatctctgacaaaaatcagggagagtggat
cgtggagggtagatcgttgaaccttgttacaaccactctactaaaaaagt
cgtgcccatgcgcactgcgctagctttcactttatttaaaatattggaaa
gcacatcactaagaaagttatacccatgcgcaccacgcttgctataaaaa
agttgtgaaagtcgtgcccgtgcgcgcgccgcgcatgctaactggtggcc
gctaattatatcttttttaaatgaaaaaagactttttccttttagcgggc
tcccgctgctgctaaaaaatcttgcatcggctgcttgtaatgacatctgt
agaaaatatatgtaggaattagtacatgccacaggtacctttttccccgg
ccagacactgttttgatgtgcacccaagtgcagtgtccgaagatcttgga
tgccggaggtctttttgcatccgtactcgggtgcaaaaactccgggcgag
attcggatgacaaggtcattgactccctaaataacccgcatgaccccctc
aatgaccctatgaatagatcattttttcttgtgacactggtatggtacca
aacctgcccgtcaattgttaaacaaataataggtatggtactcaggtgcc
aaaaaagtggcccaactaggcatttgctagtgccggacgaccggaactaa
aagttgaaaatacacctgggtaccacacactccgggcagaagttgtcata
ggtcctGAAACGGACTATCATGACTCTAGTAAGGAGGGAACTACATCATC
AGGCAGCAACTATTTCCCTTGAGGACTTCAAAacaggttagaattcactt
tgaaccacgacatgtcagatatctttggccactggtgtgacctcaatgtc
caacccataagacccggccaagattgcacaacccttcgggactatctcat
gggcttaagtccagctctatgggtccttagctttgactttgacggaagac
agcataacaagccaaaaatgatgaaatggttcaaagtccaccctgtagaa
attggtatgttttctacagagtaacatatgtcagataccggaagctctag
aagtgtcaacgcatacaatcgtacatgggaatagtaaatcccatcattcg
tggttcaaagtccaccacgtagttcaaagtgaattctaactcgtACTGTA
CAGTATGTCTTCATGCAtaagatctatagaatgtcaaaagatacattaca
ttaaaacgtatctcatcatttgtgcaaagctagtggtgccaactcaagaa
aatttaatggtatctttcctaattaccttggggtagtgttatggtaccat
tcgtttcttccccccatatcacttctcttgttttgtcgtgcatccacccc
tccaccatgtgctcaagatgtgtggtgaattccactggcattgaaagttt
cttggcaaccatgtggagtcatagggagcaatccatatgggggtgttgct
gtgagaaaggtgagtctaacaataaagcaattagaacatccagtgttatg
ttatgatttaaaaaataaatatgttaacaaaaatggaaaagtgaatctcg
taatccatgggttgttgtggatcgagatatacgATGGTTAAAAAGTGCAT
GATCAAAGCCCTACATTAATGCTTCTCAAGACGCACGTAAGCAGAAGATG
CTATGCAAAACATGCACGTACGCAAAACATTCAGAAATGGCCAAAAAACA
CAATTTCGGCAATCTAACCGTTCTTTCAAATACACGTATTTGGAAGACGC
CCGTGAGCTCTAAAATTTCCAATAAAACGTCCGCTACTCACGGGCATATT
TGACTTACGCACCAGCGTATTCCAAGCACGCATGTAAGCAAAAAACAAAA
CAAGTGTGTTTTTCCCTTATGTGCGTCTTTCGGATACACAAAAGACAAAA
AAGGAAGACATCCCGCCAAACGCTATCCTGTCATCATGAAACCATCATTT
GCAGTGTGGACCCTCACCACTTTGTCTCTCACCACCATTTTGTTTAGGCA
ACTCTACCACCTTTGATGGTTATGGAACTGCATAATTCCACCACCAAATA
CGATCTCTAACACTATGGACGCTAAGGCAAATAGCAATTTAAGATTCTCA
CTATACATGTTGTAAATGAACATTGGCACATGACACAAATGCACTAGCTT
AACCAATAAGGACGTGTTACATCTTTATCTATCCTCTGATGCTTTGTTCA
ACACAAAACGAGACTGCTCATAGTTACTTTCCTCATCATCTGAGGATGCA
GAAGTCTCACTGCCAGCTTCGTTGGACTCCAAATGCAAATCTGCGGTCAC
TGCCAGTTCCCATTTTTCTCGTACTCCTCATCCCTTTCGAGGTGTTTGTT
TACCAATTGTAGGAGGACACTTCTGTGATGTCTGGGTTGGCCGGAAGAGT
CGCCATGTCTATTTTCATCATAACGGACTTCATCATCAGGGCAACTTTCA
TCAGCTGAAGTATTATTCTGTACTGAACTCCAACGAGGTCGTCTAATGTT
TGTTTGCTTGACCTGAAACAAGATGTGATTTTGAACTGGAGCAACGGGGT
CAATTGCCTGGATGAACATCGATGAACTTCGAATCGAAGCCCCCAAAATA
ATGGCAAGTGTCCATTTTGTTTCACAAAGCAGCTCCTGTTGGGTTCTTCC
CTGGTGTCGAAAGAGACCGAACACAGTAGATCTTTTTAAGAGTAGCGTAG
CAAGGTTCATCCCTGCCTCCTGCCTCCAGTTAACATCACACATATCTAAA
TGCAGTGTCTGGAGCAACAAGGTGTCTTGCATACCCAGCGCAGTTTTGTA
TACCAGTAATAACCAGCGACACATACATTTCAAGCGGAAGTTTTAACACT
GTTCAGAACACCACTGATATTGAAGCAAGATGCTCTAGCCTTGGGAAGCT
TTCTTCGGGTTTTAAACTTGGTTTTGTCAATGAGAGACTGGATAAGGCAA
GATTGAACACCTGGGTGGTGACAGTACAATGTGAAGTTTACCATGGAAGC
TTCTGACGTTTTGCTTTTGCAAAAACCTACGAAATCACCTAACTCAAGTG
TCGCGAAGGTGTGTTCGATTTGTAGATCATGGCAGATATTAGGGTCGCTG
AGAGGCGAAAGCATATGAAAAATGCTTTGCTTCCATCGTTTGGCCCAGTT
CATGAAGAACTTGTCAATCAACTTTGACTTGTCTGGACACTCCTCCCCAA
AATTGAAGAGAGAAATATCGGCCCTGGCTTGCTCCTCCCTTTTATCAGGA
GGGAAATCTAGGCAGCAACTGCGCAACCTTCGGTTACGAACCAATCCATC
CACTTGACGTAGTGCCGTGTTGAAGTGCATTTGTGGCGTCTCGTAGCTGT
AGCAACATTCTATTACTTCTGTTTTCAAGCATTTCCTGAAATGTGACCTG
ATTTGGGTAAGTACTCGATTTGGTTACCCTTCTCCGCTTAAGTTGACTGT
CGCCCCTCGTTGCCATTGTGGTTTGTTTTACCTTCTCTATGTCCTTTTTG
AACCAATGAAGCAACAACATGCTTtgatgacctggtgatatgtacattag
gcttaccctgtccttttacgcggtgtttctctttgccccttgttatccat
gggagtaaccgcttctgtggttaccggcagttctactacttcaaaccaac
tagaagctggatcgatcacagtaagacacataaagtcaatttctgtccca
tccttacctttgagggtgtatggtccaataaggtccacacataatgcctc
ccaagggtttgtgatgacaagcttagcagggagtttcccgtacttgtgct
tgtgttgtttgttgacttgacatatatgttgggccccaaaaaggcacccg
ccccgtgctggaactgggaccgcatttttgccccgtgctggaactgggac
gccgacagccccattgtggcaccgtgccacaacggggtgccccgtgctgg
aactgggaccaaaaatgtgatttcgacatgtcccatgctggaactgggcg
ccccgtgctggaactggatgccccgtgcttgaactggactttcgtctcga
aaccccgaattggcactggccccgttgtggcaccagagccaccatggggc
accccaaaccggcactggtgccagtttggggcgccccgaattgtcactga
tgaggctacataagtatgtagtttgaaatcggattgtctttatgcactgt
agatgcagtgccattttgggacgtcccaatgtggcactgatgtagtgaca
tgattttttccttatgagacaacaaaatcttgtctaaccttagaaaacac
tgcttagaaaacacttaattcaatactaaagaaattatccactgttgcct
attccttgttaatgcagttcttgttgatgcccccttgacttgtcctaccc
tgctgtgatagtgattgaaaagcagcattgcatagactcttgcgccttgg
agactccatcagttaactctctcttacttctgcctctgactttctctgtt
tgtcagctaacacagcatcagtgtaatcttggacagttggagctctaaac
catttgccccatttatcaatgacacctttttctcccctgtggagcactat
ttccaacacactctgaccatactcgtccaacagctcccacattgttttcc
tcactctcctcagaatgactcatctccagggatctgacaagttgcttgcc
ttgtccataactgtgaagcaactgcggatgttggcattctcaagagtgac
agaatttgttggttgtgtcatttttaggagaagcaacagccatgggtggc
ggacatctcctatgtacttggactgctcaggaagaacattgggtaagaaa
tcttgtccactggcagtcatcaatctcaccgtagatggtgccttcagagg
tgttgtggcatccaattcgtcgggtgggcttttcagattcccgacagatg
cattatttgtatgctgcttgttagcggagaaacccccagtcatcatgagg
taactattcatattcaaattcacatgagacggcaagctaaggaacaatgc
tccgcactgaaaacccagtcccttccaaccaaagtaactccctttcggag
aattcacagttacctttctaatgaactttgaaatcagttcttcagtccta
tcggaagtgaaaccaagagaggtaaatgctgggtgtgacaattggttact
gccttgggtgcctgtagttctaaccaactgatttccagtggtggtaacac
cacgcttgaataaagtcttcgccttgggatggtcattacccgcgtccaat
tcatggatttgcctaaggacatcaaagagcttgctgtaactcaccacctt
ttggaggcttctccctcaccctgcttgaagatcaggatgttgctagtgtc
gacagtcctgatggcatacttcttgacccatttgtaccccactttgttgg
ggatttttcttagaagtttgacgcgttcttcctcaccggcatcttgaatt
gccagcatcagctcatagatctgatcaaacaatgcatcacagatgatatg
agcatgcttgttcatcttcgacattgacctaagccgttttaatgtagttt
gtactatgtagtaacggatagatacaagttgttgggaactgatttttatt
tatgagagttacactactgaaataggtattgcatggtacactaggtgatc
catgcatcaccaagcacaggtgatcctgttagagattgaggtgattttag
ggcagttccatgactgctccttttctctcaactgccaacaggaactgtcc
catgagaaggtttctgagaaagaaatctctcttggatattttgtctaaga
aagacctagaatgtatatgggtgtttctcaagaaagaaattgtcttttga
atattgtttctcagaaacaatatcttatgactattgtacttcctttgtgt
tacacacagggaagaggaccattggaggttccacctggaacctctttggg
ttaccagttaaggtagataattggctacgtcactcccacgattggagaat
tagcgtggctcggaaaagtaaaacctcggtgaggaaaaatccgaatatga
gccagacttgcagaaaaccgttcttgttgaggttaaaatgtgcaagctgc
ctgtgacgatttgtacctacatattattttatgtagtatatgaagtgtaa
gttcatggagagggagatttgtcatggcttatgataaagctggtttgatt
gtactctcctaagtcaaacttatattctgacttactccgcgtgtaaccct
gattgtcttatcgtatactgtctgtgatagtccaattatcactggtatac
ggactgaatatttgtgcggtgtaaaatacctttgtttactaaagcattgc
tttccacggaccatgtgaccataaatttatgaggataattttgggtcggt
ttggtgttgcctggtgtctcctattgattttgtctgtgtgtgcaaaagtg
gaatgccgaacaacaattccatcttatgattgctacactacatttaggca
ataggcaccatagtaggtatgagtgaatggcatctcagtgtttgtttagg
taaacattgtgccactagaagctgctgacaagaccaagattggtacagca
ggccaagcatctccatgatttggttgatgttgaactctagatagtaattc
acttttgggttttgatatttgaagactctggttgacttacactgggaagc
caaatgaaatgcatatggtccggaagtgtagtgttgaaactgcaccttaa
ttgtcacgatgtgtgtacaatgtggatattgaaccaggtctaggtacgaa
ggtgctgatagtacagatattctgtttgttatcttctgcaatcctttgtg
ttggtatattgtccttcaatttgctctgtcaccctatgtatccatgggaa
tagttgcccaaagggtcagctatcacaagtgaacaatgtcaagtcatact
taatgtattgactataatcattggaaggtccaagcatcaacgtctatgtc
tttttgtaccatgaagagtacggattcagtgttttgatatccttctgtat
tttgtagcaaggatcctcggggaggtctgtacatgtataactctattgtt
ggtggtaatgacattgcaacataattaaatgtgcatgtgcgtaccaattt
ttatattttgaaagacagttgttgactctaatcttatggtttatggaacc
atattgtgacttcacagctagcatcatggagaagtgaactttccatggtt
aggctgcgtcattggaaacacctatgataagataataatggtggtctaga
gtaggacccacccaactcggaccacagataccctcaaaagtccatcaaat
caggttgcctcaagggggctgccggaccccaaccaatgcccataagggca
cggctgggcggccctgagtgctggatacctccttaagaataccagggtgg
gatgggtgggcaaaattaagactattactgaggaaccgatcgagctacgg
aggcgacctattcaatccaatcactgcaattgttactggcagtgattgct
tctgatgaaaagtgaggcttctgagaggcagtagcagtcaggagctccta
gcagtggagatcaggccagttttacctctccgtcacttctaggcacttct
tgagccatttctaggcttttcttaattcacttcgtaagattttggggttc
tcatgcaggaagaacaagtgggatcaaggggttgctcttgggttcgcttc
cagatcgcaaggcctacagtaaaataaccctaataaaaatccctctcttt
cgcctactcttccgtatctctgctcttcgtcggctaaccttccaattagc
tgtaagtgaccaggttaggctgcgtcattggaaacacttatgataagata
ataatggtggtctagagtaggacccacccaactcggaccacagataccct
caaaaaggggtccatcaactcaggttgcctcgaggggggctgccggaccc
cgaccaatgcccatgggggcacggccgggcggccctgagtgctggatacc
tccttaagaatacccccaagccatgagtttcaaaatgacataggctaaaa
ccttacaacccattagggacacccccgtgcctggaaggagagagtcgaag
agtccgagagaacagattataaggagaagagagatatagcaatacgatcg
gcgtaagtccagtcatcgtattggatgtcgatggcttgagagcttcgacg
aagacgccatcgaccatgctcataaatttgacgaggcgaagccttcttaa
aagtaacagaaccatgggtgccaccgcgacccgcctgagagcggccaccg
cgtcgatacatatgcaaactgtagaatttggacgggatggaattgtcctc
cccctgaaaaggtcgcaggtaagcatctcctgtgcgctgaagctgggcca
agcagggataaatgtagagatgtcgaaaggaatatgaggtccaagggctg
ccatcattgtcgacaaaaattggggtcgggtgatttggccaacgtggtgt
tccgaaagctgagagggacacacggcgacaccatgaaccgagggagatgc
cggatagtgtggaaaatgcgataacaacatctgcagtggaggtgcgattc
gttttgtttgaggcaacaggcgacagaggaccataccgattcctagtggt
agatcatgcagtgggccgtcagaggggggcacgacatctatgtcggaata
caaaaggctgaaggcctcgctggagcggaaccatcctaaccaaaaagagc
attggccagtcctgccagtgcccaacggcgctgaccagagggagcaacag
ccgccttgtagttggcggcaaagaactgatccataaacaggacatgtcgg
aacagaagggcagtggccggtcgcgattcggtaccaagccaaccggacaa
gcccttagtaaagagggaaaaggaatagttgtcggtagctcggcaaggct
gagagagacacgctgttgttggtccatgtaagtggacaaaggtgccgaga
tcatcatttcccaaccaaggaattggctggcagcgctacgcaattggcga
acagtgccaagggagaccgtgggattgtcgggtaatcgtgtggagggccg
cagctgttcgattcgtgcaaccacataagagggatgtcggtagtggaggg
tggacgttgaagatctgcgttacgaaggatagggaaagcatgtttgagct
cgaaagatcggatggcattcagcttggattggtactggtgatgggtgcca
ctagcccaggcattagccatgtcaataatccgcatgcgttccaggcccaa
caggtcaaagtcggagggacggttcagctcccggccaattaccgcgcgaa
cagtgcaaagttcacagataaaggtgccccagtgctgaaactttgggaag
gccagcccactgccacgacgaaggcgtgtagagaagggagggccaaccct
aaagcatgaggcatggtaggatacaccacagggcgacatacgtagccccg
atcccagagaaaaccctgaagcagcaaaggtgcatcgaagaatggcaggg
tcatgggagagtgctaggcggcaaccgacgcaagtagtttgcttggcttt
gatggtacttaagacccttgggcatgggagatttgtccagcctatgggag
gaatcagacaacgtgcgcacgtgaggagccaaatataagacaataattgg
aatgggcaacaaaggttgctcagtcaaggcaaagtcgcgaggtgatgcca
tggccagctccttgatgtggcgggatagcccaaaccaacaaccagggata
acccgtgggatgaagaaaagtgctgaggtagtggtaggacgctggaccca
cgcctgcagcacaaaagtgatggcctgtcgagcaagttcagggggcggga
accacactgagaaagtatccagtagagtgcttgcaacccactgctctgac
caaggctgaatgtgataggtagagggcaggtggtaccgattgatgtagga
cttgatgagatggaaatcgggggtaagtggcgcaaagactgctgccgtaa
gtgtacgttgatctgtgatggcttggaagggggtcacccaaacacctcga
ctgagaccatccgagccttgctgtatcataacaacacccggcacatgaac
cacctggagctgaatgccaagttcaagctccaggcgcttaatttcccaga
tcaattcgtggaggctagggattggagagctgcccgcttgagcaatccag
tacgtagtggagttatcggtgaagtaaaagacagtggtgcctctaataga
ggccccaccgtgagaccgaagatgaagtagagtaaggtggagggtcttga
gctctttccaattggaagagaacctgtagactacaggggaccaaagtccc
tgccacatccgcaatgggacatccggtagaccaagagtgccacccgtacc
agtaccagagccgtcaccccagttggggataagagtggcAGACCGGAGCA
TGCGAGAATGACGCCCACGGGAGGACCGAAGCAATGTTGACCACCATTGG
AGTTCGTCACGCATGGGCGCTGGTAGGATGGTTTTGGTACAGTAGGGGGA
GAGTCCAGGACCCATTCCAGGAGGGTGGAGAGCATCATAGTGAGCCCGCA
AGTAAGTGGCTCCGATGCGATTAGGAGTAGCTTCTACCAGGGATTGTAGG
ATGCCAGTTGAGACGGCAAGGGAGGGACGCGAAAAAGTTTGATGGAGCGG
CGTGGCACTCAGATATTCAACAATGGCAACTGCTCGTTCACGCTTGGCAA
GGGGAATCTTAAGTTCAGGAAAAGTGGTAGTGTCGAACTCAAAGCCAATA
AACTTAGCACACTGACTTGGGGGTGGGCATTTATTTGGATGGCACAGGAA
GCCCAAACGACATGCAACATCCATGAAAAAATTACGCGCGGCGTAAATGA
GCTCGCGAGTTGGTGCATGGAGTTTGAAATCATCCACAAAGCCCCAAACC
TTCACCGCCAGGCCATGGTTGTTAGTGAGAATGTAGCCGTATCCTTTGCG
TGGGTCGTAGGTACCATCAGGAGTGAAACCGGTCCACCAGCAGTTGGCTG
AGGCAGTGCCCTGGAAGAGGTGATTGGATTCGCGCACAAGTCGAAGGAAT
GCCTCACCACCTCTGCAAGCCACTCCAGGTGAGTTGCCCCCCCCCATGGG
CAGACCAAAATAGGCTAAGAGGTCATGGGTGCAAGGATGGAGCAAACCGA
GATAGGGACGGTCATCCTGATGGGTCGGAAAATTGTAGAAATATTTCGAG
AAGTCGAATACAGCGGACCATCCTCCATGGTAGAGCTCATCTAAGATGTG
CGACGCACGAGGAAGAACAACCGGGTCATTGCCAACACTTGCATTTTGAC
CCCTTTCAACATATCTGCGATGCACCGATACTGGCCAGGTTGGCCCGGTT
TGGGCACGGTAAAGAGGGAGCATTGGTCACAATGTCAATGGGGTTGCCAT
CATTGTCAGCAGGAGGACGAAGCACTCCCAACGCCACCAACTCATCAACA
AACTCTTCTGCCACTTTCAGCTCATCTGGGCCCATAGGGgagttaggttg
aatctgatgtaccggctctgtcaaaaagttcatggagccacctaatcgaa
tctcttcccattgtgactcgggaaattcccaccacaagagctgcaaacga
gctggcgcgggcccttcactgtcataattttgtcggtgacgcataagttt
ctgcaatccatcctgaaagagggagtcaccatcatcatagaaagaacagg
cataacgcaagcgttccacccgcgcggtatgccactctcccccgggggtc
atgtcaggaggtttccaatctggataggctgtttctgaagagggcatctc
atcaccagctgttggaaccggttgtgaaacactgacggtcggtgctgatg
tatccataagctgaagaaaacattgactaatatactcccagtgaaagacg
ctagtggtgttatggagcaaatgcggagtgagagcctggggagggacatc
acaagatttgggtaggcccaggccacgagccgtttcttccaacagcagct
ggcgagggcagtcaccatccatgatccaccccatgggagtgctgggcatg
ggattgtgatcaaaacgaggtacttggtgcagctgggtaggaggggcagg
ttgcttgcgacgagggcgcagcggcctttgggagtgagcaggttttgcat
ggggcgactagatgaaagatggctgtagggcgcccaagaccaagtgccga
cgtagtcacgcacaataatagcgcgaggttggacgatagcaccaccacag
tgctgggaatctatcacctgcatctttgtagaatagcccagctccttcca
gcgcacacgcaaacctttcccagctgggccatgatcccataggagagagt
tggggggccagatttcaaccacccacttggggcgcgaacaaggagacgct
tcacgtacgaaggattcccattggaaggaactgtaagagtgcttaggaca
ttgccaactgccacactccaccaccaacacatcaactggaaacctgttaa
gaaggttgagttttggccgggggccttggaaaacatgctgtccttgactg
gaggggaaggcatccaaaactggtgggcgggagatggagaaggtatggtg
aaggtgctcccaggcatccttcattaagttgaggctatccccgtatgtgc
caaaggtagacactggaccattttggggagctggcatctcgcggacctgc
atctcacacacttcatcagcacactcggactcacctagagtgtgacagac
gaagggagggagggcaagcagttaagtgagatcatattgtgacaaatggc
tctgcaaaagaatcagcagcaaggcccatgctggtatcaaacatcagaca
tatggcccgccaaacgtagacacaatgcatgaaaggtcatctcatgggtg
gcggcatcaagcttggaagagaacatcaagtcgaccgtaggcgccactga
ggcaaaacatctcggatttcaagaggcaatgacatctctgacaaatgcga
ggaaaactaacaggttgtcacgtcaaagctggcttatagattatgctctc
aaggaagtcttgctactgaggccacaaaacccttgcaatggcatatatgc
ctgacatcctgttaaaatagaaagaaaggggggacggtatccggcctcat
ccccatcaacaaaacattcaccaagcccatgcagcaaaatcccttgcagg
ggcatccaaccaacatacgaacaacttcctccaagaaatcatcaaacaac
actgaaggggccaggctttaatcagctttgtgggaggcaatgatggcctt
gatcagctccttcttgtcggcttgagggtcagcttgcatttgctgaaggg
cctccttggcagcctttttggcctgggcccgggagagcttgccattgaat
gggcatttacttcgaccgagggcaacccccatcttttcatgaagaggttt
gctgccacagtggctgcatttctgagcagcatcgggtgaagggttgctag
tggtgcgacctccattgctaccacttctgacaggaccattggaggattgg
gtaagaagggtctggagcaacgggcgaaagatgagggtgttgacaaactt
gttgtgggccgaatcacgaaggaaggcgtaagtaaggagcaggtgggact
ggtaggaggtgctgtgcatacaaatctgcaccaacttcctggaataatac
ttcagggtctcctccgccatgccaccctcaaagtcatgagaagtagcttg
ctgcttaactgcgctgatcaaacctttgaagtaggtgagagtatcaaatg
ctacccgcatccataatccacgggataggtactcgtcaatatcatcatcg
tgatagtgacgccgctgcataaaggctcgaactcgagaatccatctgctt
gaaaaccggatcctcagcttcatcaatctcttcagccaaattgatcaaat
ctgcatgcgatttaactccagagagagacgacttcttcttatgcttccac
tgcacctccgtgatcttcgaagctttcctagctgcttgctgcatcattgc
caaggccccttcaaacacagtttcaagcctctcaccatcttccacatcgt
ccaacttgtgatacgtacctggcatcgccgctacatctgtgatacaagct
gcaaacttttcctggtccttgcgagacattcccgcggggcagagagtagc
gcccacatcttgatcagagatcctcagtccaaacacgctctgatcatcgt
tagttgagggatccttggcaaacaagcgaatattggcagttctcgcccct
gacgatttgcccttatggccgcccttacggctactcttacggcggcggcg
acgactcttcttcttctttttcttcttgcgagtggactcagaagaagtgg
agcaatcactctcagtcgacGAGGAGGAAGATGACGAGGATGATGAGCTC
GAAGATGAGGGGGAGGAActcctggcagattttctggttgactttttgga
gggtttctttttactcttcttggaggagggcttcttcggctcgctttcgt
catcactagagctggagctgtcagggtcaccatcaccaccttggccggag
ccagccttagatgcagctgagctcctatcttccttcaaccaagccttggc
ttcatccaagctgtcaaaaatctcaaccaaattccatccatgtcggcata
agcggtccaggtcaatggtggatacggcaacgctccaagccttatcattg
cgctcatgaccactgatccactctaggctggcttttgtctgatcagttga
tgccgttgaaccactcgcgccagccccagatttgttgtaagctgcaggct
tgccgtgggtggggtgcaacgagtttgccgagaaatcaaaagCCACACCT
GGTGAGTTATCATTGTCCTCACTGGTATTCAGATGTTCAGCCGCCTGGCG
CAAATCCTCTTGGCAGCCTGCTTTTTCAGCAGCCTTGAGAGCCTTCCATT
CATCCTTTGAAAGATAATCCATATCCTTCCCATTGATGACGTTGCCTGCC
TTGAGGGGGACTCGACGGAAATAGCCCTCAAGACGACGGGCCTTGTTCTG
GTGGGAGGTACAATGGCATTGGTCAGAGCCCGCTACCACTGGACAGCCGC
ACACAACGCTAACTTGATTCGAACCTGACTTAATCTTGTACACTCGGCGG
CAGTGCTCGTCGGTGAGATGGATGTAGTCATCAGCATGGGGGTGGTGGCT
AGCATTAGATTCAAGGGTGACTGCGCTGGTAGCGGATCACACGCTCCCGC
CGGCGGCAGTGGACTGCTCGTCGCCTGATGATAAGTTATTGGATTCGTTC
ATGGCAAGGAATAGATGGCGTCGAATGTGACACTGGAGGTGACTTCTGTG
CCTCGGTGAAGGCTCGCGGTTTCCTCTCTACCTCTCGTTGGATGTGGGGC
TAACAAAAACCCCACGCcaaaattaagactattactgaggaaccgatcga
gctacggaggcgacctattcaatccaatcactgcaattgctactggcagt
gattgcttctgatgaaagtgaggctcctgagaggcagtagcaggcaggag
ctcctagcagtggagatcacgccagttttacctctgtgtcacttctaggc
acttcttgtgccatttctaggcttttcttattcacttcgtaagattttgg
ggttctcatgcaggaagaacaagtgggatcaagggggttgctcttgggtt
cgcttccagatcgcaaggcctacagtaaaataaccctaatacaaatccct
ctctttcgcctactcttccgtatctctgctctttgtcggctaaccttcca
attagctgtaagtgaccagatttttaaccgccgtttacgttgaaaccatt
tttggtgatatgagttacacgttgtaacaagtgtgtacgaaatttttggc
tacgctttatgttaagtttagatatatttttaaaggtaacctcagactaa
aagactaagactacccatcctgtcgaacacgaaaacagcatatttacagg
taagagattcagggaaacaaacagatgttaccaataattgcgaaaagtga
aaaagtgtctcactatggagaacctgacaaaaattctcattaatgacaaa
ctaagacttttaaaattgactaagattttttcaagaaaaaatcttgataa
tattataTTATCACCTCTATGAAGCCTACTCAAGCACTATGTACAGTTCT
CATGAACTGTATGAGTGGTGTCAACAGAAGCAACAGCCCCAGGCATGCCT
GCCATTTCAAACTCACAAAGATGAGATTTGGCATCATCGGCATTTCTTGG
AGCAATCACATACTTGTGAAATAGTATGGTTCTCCCAACATCAATGAATT
TGTGATAGAAGCATTGACGGACCTCATCTGAAATTGCAGTGCCTTCTTCA
TAGACATCAAATGAAAGTTTCCTGCCAAGGTATCACAAACTACCAAGAAT
AAGCCTATCCAATGGGGGGGGTGCACTCTTCCCAACACAGTCTTTGCCAG
TGCATCAAGAGAACCAGTTTTCTATGTGTGCATCACAACCATCGTGCAAA
GGGTATGTAGACCATcacaatgcttcaaaataaaagaaacatgcggttag
aaacatttgggattctctttcttgtgacaagaagtgatgtgtcacaacca
agacgagtgacatcagagctataatgaatgagttcaacattatgcaacta
atccgactcgttgaaaagacaaagattcacatggaggcaattttcaatgg
taatctagtgacttcaagatcaaatgcaacagtacatgggtaccaacaaa
catttccagagtttgtggagagcatgaaagcaaatgctaaggcaaaatta
ttttgtgggcctgttgcggttgacatcaagcaaccagctgttacacagtt
atcgggtgatgttcacaggatcatgatgacagtaaataatttcacgaagc
cattcattgaattttttgAAGTAGACCAGCACAATGGCTTGTCTCCACTT
CTCACTAGTGCTATAAACTCACCTGGTGACTTCAAAGTATTGACAGAAGA
GTTCTTCTTCCCACCACCGAAGGATAAATGTGACTTTCCCTCTGACAACT
GCAACCATAATGAAACACATGAAACAGATGAAACAGATGTTGTTGAAAAT
GACAGTGCCATACAGGAGAATGATACAATTGACTCAACTGATACACCAGC
AAGTAAGATCACCAATTCAGTGTCTCACTTTGTAAGAAATTCAGAGTAGG
ATGGAGAAGATATTTGTAAAAGTGTGTGTGCAGAAGGGAATGGCTCCGAT
TCTGACAGCGTGGCACTTGGAATTGAAAACTTCTATGACAATGGAACAAA
TGAGAGAGGTGTTAAAATTTTCCATGAGCTAAAGCAGATGTTTCATTGCA
CTTCTCTTTCAGTTATATCTGAGTGTGTCTTGAAGACCATGCAGCTTCTt
gaacttggtagattggaaggtgacaaaggatcttcgggttttgatacaaa
gacaaagtcattccagtggtgctggtttcgtgtgaaggctgtgaaataat
tggagcaaacagatagtaaaggttgtgagaagatggcagctggtgaagac
ggtgaagtttttattgaacgtgatagtctcatcaccttgacttgcaagca
aggtaaatcatcttccatatagtactacagggtgcttgcactttccacaa
agcattacaaaaagtggtatccttcatatgatccacaaaggttcatgtgg
aaaaagaacgctaacaatgtgcgctgtatggtcagaatgatggcaaaaca
tggggtgtcttggaaagatgttgagttggagacaaatggtgactttgggt
ctagctgcttattttgtgtttgcactataaatgaaatattgagtgtgGAT
TCAAGGTTAGTTGAGGATGAAGTCTTATTTTGACTTTCCCAATGCCAATT
ATCATGACTGTTAAGCTAGAGTAAATACATCATGTGTGTGCTGAGAtttt
gtgatactcgtaccaaacccgcccgccaattgttaaaccaaaaggtaCTG
Aggctgtgattttgttcgttgaacagacaaaccgctttttcaccaaaagt
ggctattcgctgtttgtactctaaatcgtgattttgtccctacggacagg
tgaacagaaaaggaaaattgtccaagttctatttgtctatctattttaag
ccattgcgaattgatgaacagagggtgctgttcccccccccatccgaaac
aaatagacaaatagacaaacggcgtttctagtcttttttgcaccactcca
cgcattataattacatcaatttattcttttgtgttctaaaacatatttaa
agtgaggaagttatactataccccttttcacaaaaattagctttcattaa
gtatcctttatgcagtcagtttttgtggtggcaggaaacttgcgattggt
ctattggcctgtttgctatgcaagatgatccaattttacaacaaaattgt
gatttgaaggacaaatacgaatagacaaaaaatcgctatgagatcggttc
tgtcaatcgtattataaataggttgtagcctatttatttttactcgactc
ctataaataggcacgaaaccacgtctattgacagacatttaattttggca
ctctcgatcttgatgtgacattaaaacacatggccacgtggattcgcatt
tttgttaggtacatgaatgcagaaaatatcgcaaataaataggatcaaaa
agctcttttcaaatctcttgcccctgaaaaaggtttttgcctacttacag
cctatattccttggagcatataTCTCCTTATCTTATACGCAagaccacgc
tccagcgtgtttttttcatgtcaggcgcagtttacgcatataaaaattca
taactatagaaccatcagccgtcttctggaacacattccacatttgtgta
gatgagaaattaagctttcttgcggtatagggtttgggggtgtgggttca
gtagaagcctgtcaaacattagcctaaaaatgagcattgaatctgtgatt
tggccaatttttaagggtctgcgtgtttttttctggtcacgcgatcgtaa
aagaacacatgctttactcatgatatttcatcaaaaaacgctttagccat
gaccgatccaacaccatttttgaccacaccggcactgccaccattaccac
ctccacaacttcccttcacactatcattttctaataccagtcgcccagtg
ataccgtaaattcttgggactatacgaccaccacaggccaagaaaacacc
attggcgtcaacaccacatgtacgcatcaactgctcagcggcagcatcat
catatgaacctcacagcatctgttcgtcctccccaaggcctccctaacat
accaggagacccaataagttgggcaacattgattttgacacatcacggtc
atctgagaagcccagagaagccaaacttctgcaggctgtcatggtcatga
cctctgcatacttccctcgtgctaggccccagtcgcccctttcatccacg
aaacaacaatcaaccaaaaaggaaaacaacaattaaccagaaaggtttca
ttacagtaataattttatatttaccttggttcaccctagatttttaaaag
acacgctggagtgtttttttctctgacAGATAAGGAGATAGAGCATCGCC
AAATCAAAATAGGAAATACATAGGATTGACAAAActattcgctatctgct
gttggacgaacaaaatcacagcctcaggtgccaaaaaaagtggcccaact
aggcatttggacgaccggaacaaaaagttgaaaatgcacttagaggtact
acacactctgggcagaagttgtcggtcctCACCATATTATGGTACCCCAG
GCATTGCAAGGTCCTTTTTTGTGTCCATAAAATGTAAGTGTCCATATCTT
TTGTTTAGTATACGGTGACTTGGGCTGACTCACTCTACCTCCTCCTAGAC
CATACTTCTTTCTTCGCATCAAAATTATTACACACAAAGGTACGGTACAG
ACGAAACACTGACGTGGTTCTCAATAAATGTATTGAAGTTCCTACGTAGA
TCTTAATTGTTAGTACGTGTTATGCTCGTATCAAATCCATCTCTCGTACG
GGGAAATTATCCCTGTGGAAACCATGGCTGCCGAATCGTAAATTCCGGTT
TCAACCCAGTCCTCACGGCAACGCTCTCCGACCATGTCCGATCTCTCCTC
AAACACGAACATGGACGCCCCTCCACCCCCGATTAAACGCAGCCGTGGGT
CGTCTGAAGAAACCACCCTCACAACGACCCCCGTCAGCAGCGGGCAGAGC
AGCATTGTTGGAGCGCCCCAGGCCAACCTACCATCCTCACAACCGGTCTA
CTCACCCACCGTCGCAGCAGCCATCATCGAAGCAGCACGTCGTTACGAAT
ACGAAGCCATACGTCGAAATAACGAAGCTCGCGCTCGACTCGAGATCGCC
AAAGAAGACGTTGATTCGGCCGTAAATGCTGCGAAACGAGCCCAAGACCG
ACTACGCGATGCTGAGCAGACAGCCGCCGCCGCCGCCCAGAGCTGCAAGG
CTGCGCGAGAATACGTCGCTCAATGGGAAGAGAAATTTCCTGAAATCGCC
GCCAGAATCACCCCAGTGGCGGCTGCGGCGGAAAACGACGATCACAGTAA
CAAACACGTGTCCTTCGCACCGCTCCATTCCTCGCTCGGCCACAGCCACG
AAGAAGGCGTTCCATCCTCCGCCGCCTCCGCTGGGTCGCTCTCTGCCTCC
ACTCCGGGAACCCAGCGCAAGATACGGCGAAAACGTATACGCGTCGCCGA
ACACGGATGGGGAACTTACGAAGGAATGCTCGACTCTCTCACTGGTGAGC
CCCAAGGTCGGGGCACGGTTACCTGGGAAAACGGCGGGAAGTACTCCGGA
GATTGGGTCGATGGCAAAGCCCATGGGCATGGTGTGATGGATTACAGTAA
CGGGGACAAGTACGAAGGCGATTGGAAGGAGGGTTCACGATATGGACATG
GCACGCATCACTTCAAGGATGGAGGAGTGTACTGCGGTCAATGGCGGAAT
GCTGCGCCACATGGTCAGGGAAAGATGACTTTGGGGAATGGTTCGCACTA
TGTTGGTGCGTGGAAGGATGGGAAATGGCATGGTCATGGAATTGTCCGTC
CTGTGAATGGTGGAGAGTGGGAGGGAGTTTTCGCCTGTGGGAAATGTACT
ACTGGCACATTGCGACGGCCTAATGGCGAAATCGAAATTGGGCGGTATGA
TAGTGTAAATCCCGATGATGTCAAGGAAGGTGTGTGGTGGAGTGTTGATC
GCACCAGTATATGGAGCGTGGTGAATGGCGACAAGGTCGAGGAGATTGAT
GTCCAAGAAGCAATGGAGATTGCGAACCGATTAGGGATAGATCTTCCCAA
GGATGTTGTCGTTGATGGCAATGCTTCAACGGAGGTGTGATTTCACGGAG
AGAGAATAGAAATGGACATAGATTTTTAGAGGTTACAGACTCTTGACAGC
CACTGCTCAAGGTACTGAGACTGAGGAGTGCAAGAAACGAAACTACGTTG
CGCTCGACTAAACATAATTTCAATATTTAAGTACGCATTGAACACGAACA
AGATCTACAATAACCCCCTATTTCGCCATCCTCACTTTCGTGCTAACGAA
GATTTGCAATAATCAAAGGACCTTAGAACCCGTTCTTCAAGTTGCAGCAC
ATAATATGCCTCTTGAGCCAGGGCCGATCTCCCGTCAGACCCCAATCGGG
AGACGATCCTTCCAAGTCCGCATGACTCATGCAAGTAGTTGCACTGTTGC
CTCCCTTTTGACTTATCAACACTGACGAGAGAAGTACAACGCAACGTTAG
CATGAGGGTTAAAACTGGAAAGGAGCATTCCTTTTAAGTGATGTTGTGTC
CATAGACACTTACCCCAATGATTGTTGGAACCAAACACAGGTGCCCACTG
GACTCCTTCCGTGGTGAAATCAACGTCATGCCCACCAATCACAGGCTGGC
CGGGGCCATGTGGACAGTAGGCGGCGTAAGGGCATAAACTTTTACCAACA
ATTTGCTTGCAGAAGGCTTCTGCATCGTCGTGGCTTCCACCACTCCAGCC
ATCTTCCTCGTCCAGCCACACTGGCACCAAGTCTAGTTTAACAGCTCCTT
CCAAGTCAAACGAACCGTCACCTAGGGTAGGGGAGTCTTCAGTTTGTGTT
GGCACACTGTTCAGATCTTCATCTACAGCTGGGGTAATTACACCCTCCGA
AGAAAACGATGGATCATTACAACACAAAATGTGTTCTTTTATCTCGGTAT
GAGTGCCATCCAAGCCCCATGACGGAACTTGCACTCCTTTCAATTGTTCA
TAAGACAAACATGTAGTAGTTGGATTACCACTGATGGTACCCACCATAAT
ATAGTCAGCATCAGTGCCGTTTCCTTGGACTGCGACTGGGGCCCATTGCT
CTCCATCGAATGCATCCAACTGCAAAAATAGTGGTTTTGACACTTGAGGC
CCATTGGGGCAATATGCTGGAAAAAAGATAAAAAGGACACAGTTACAAGG
TTAGCAAAGATAGAAGACGAATCCATTACATGCAACCTTAGCCTGTAGTT
CAGGTGAACAAAGGATCAAGTGCTTACCCATCAAAGGGCATAGCATCATT
CCGGCAACATTGCTGCAAAATTCCAGCGCATCCTGGTATGTTGTTCCTAG
ATAACCAGCCTCCCTCCCAAACCACTGTGGCTTGAAACTTTCGAGAGCGG
CTTGTTCATTTTCCGTCAAGACAATTGATGCATCAGAGTTTTCAGCCTCG
CTACTGGCTTCCGACTTGTCATCTTCGATGTCAATGCAACAAACGATCGT
TTGGGTGAGACCTGGATCACCTTCCCCAGTCAAACCCCATTCTGGAGGAG
AGCCATATATATCGCTGTAAGTTTGGCAAGTTCCCTCAGGACCGACAGAA
ACCCAAGAATTTGGTTGATTTATCACAGGACTGAATCCATTTTTGATTCC
ACCGAATGGCAACGCGCCAGGACCCGCTGGGCACAAAGCCGTATACGGAC
ATGGGACTCGCGAATCCTGCTGCGCACAGAATTGGAGAGCCTCAAGGTAG
GCTTGTCCTGTCCAACTAGGATCGGAATCTTTATCGAAAACCAGTGGTTG
GTAAGCTTGCTCCGCTGCTTGATAGAGCTCTTTCGCTTGCTCAGTAGTTA
GCTCATCAACCTCCGCGGCAGATGGAGAAGGGGTAGGCTCAGGAGTGGGT
TCGTTGGTGGGTTCGGGAGTGGGTTCATTGGTGGGTTCGCGAGTGGGTTC
ATTGGTAGGTTCGGGAGTGGGTTCACTGGTAGGTTCGGGAGTGGGTTCAC
TGGTAGGCTGGGGAGTGGGTTCGTTGGTAGGTTCAGGGGTGGGCTCGTTG
GTAGATTCAGGAGCATCAGCAGGCGAAGCTTCCACCGCAAAATCCGTTGC
CAATTCCGTTAAACAGCAATAAATGTGCCGAGTAATTTCTTCGTTGTCTT
CCCCCGAATAACCCCATTGTGGATTTGCGTTGTTGATATATTGATATGTA
AGACAAGTATTTACGGTAGATACTTGCACCCAGGCATTGGGGTCGTCGCT
GATAGGAGCCCACGACCCGTTGGGTTCATCCTTCGGGCCGAACGAGGGGT
TTTCCCCTTTGCCCAATGGACAAATTGCTGAAGTTAGCAAGATGAAACCA
CGGTTGAGTAGAGAATTCGCCAGGACCTGATGTGTAATAACAGGAGAGTT
GATTCGAGAGCAAGCAATACTGAAGAAACTTACCTGCCAGAGGACAAATC
GACCTTTCACCACTAGCGTCAGACTTCTGTGCACAAAACTGCCAGAATGT
TCGAAAGCATTAGGGAAATATCAGTGAACAAAAATTGAAGATTGTAAGAA
CAGCAACATCGACAAGGTGGAACTCACTGCCATGGCCTCAAGATAAGTCT
GCCCTTCCCATCCTGAATCACGGTCAAACGTCAGCGGCTTAAACATTACA
GCAATCGCTTCATACGCCTTATCAATCTCTTCACTGTGAGTAGCGCCACC
ATCTGCAACGGCTTCGATGATCGCTTCGGCAGCTGTAGTGGCAGGTGTGG
TAGTCGAAGCTTCATTCAAGTCAGCGATGCTTGTGATGAGGTTTTGGGTA
TCATCCGTAATCAAGCAGCATACTATGTTTTGAGTCCACCCCATGCTAAC
GCCATCAGCTGGGCCAAAGTTCGGTTGATCTTTGAAGGGAAGACATGGCT
GATCTTTCGTTACGCTCACCCATGAATTTGCTTCATCCGACACTGTTAGA
AGAAATACAAGCAATTTTGAAATAGAATGAGAGAAACGTGAATGAAAATT
CCACTGACGAAAGCGTCCATTACTCACCTGGAACCCACAACATATCAGGC
GCATCCTCGGTGGCATACGATCCCATTGGAGTCTTACCCAAACCCGCCGG
GCAAATAGCCTCAAAAGGACAAATCATATGAATATCATCAATCTCTGAAC
AATATTGAACGGCATCGCGATACGTCGTCCCTTTCCATCCATCCTTTCGG
CTAAAATACTTGGGTTGGAATTTGGTCGCCGAAATTTTGTATGGTAGCTC
TGGATTTTCTTCAGCCTGTTGACTCGGTTGAGCGCCGTTTGCTTCAGTTG
GAGCAACCCCCGCCTGCGGCAATCCACTAGTGTACATTCCAGCATCCTGT
GACATGGCAATCTCAGTAGCCTTGTCTTGCTCCTCCTTCGCCTGTTGCTG
CAACAGTTGCTCTTCTTCCGAGACCTCCACTGCATCAGCATCACAGCATA
CCAAATGCCTCGTATTGGCCTCATTGCCCTCTCCAGTGCTCCCCCAATCA
GGCGTCCCGCCATCATTCATCGTACTCCACTTGACACAACTATTATCATT
CCCCACGGAAACCCATTCATTAGCGCCATCAATGACGGGAACCCAGCTGC
CTCCATATGAAGCAATGTCGTGATCGCCATTCTCGTTCTTGTGTCCACCG
AGAGGACGGGAACCTTGTCCACCTGGACAGATGGCCATGTATGGACAGAT
CCTCATTTCCGACTCCTTGTACTGATTTTTCTCTTGACAGAATTCCAGTG
CCTCGACGTAGGTTTGGCCTTTCCATCCAGAGGTACGGTCGAAGAAAATA
GGCTGGAATCGTTCTGAGACGTCTTCGTACATCACAGATAGTTTCTCGGA
TATGTTGGAGTCCGCGGGTCCCATTTCCGGATGCTGTTCTCCTCCTCCAT
CTCCCTGCTGCTGCGAGCCTGACTCAGCCTCGGCAAGCTGGGCATCCCAG
TCCGGCAAGCTCATCTCCTTCCTCTTTTTACTTATCCCGACACTCAAGCC
AATAATGAGACTAACGAGCGCCACCATCGCCAATCCCCTTCTGATTCGCT
TGTTACTCCTAGACGTCCCACGTCGAACGCTCACCATAGGGTGAGGATGA
TCCTCGAAATCTGCCACCCCACGATCAATATGTATCCCCGAGCGATTTTC
GTCATCATGGCTCCAGCCTCGGTACAGCCCCTCCACGGGCTCACCATACT
CCGCATCTCGATCCGGAGGGAAGGTCCCCTCCGGATGATCGCGGTACCTA
TGGACCTGAAGCGCTCTCTTCTCCGCAATGTTCCGCTCAGCCTCAACTTC
GTCCCCATCAGCCGCATTGGGGAACTCTGTCTCGATTTCAGCGAGGTAGG
CTTGATAATCGGACATGATCTTGGACGTTTTTTCGGCCAACGCGGACTCC
TTGCCGTGCCATCCCGCCGAGCCCTTTCGATGGAGGGTGTCTCCTCCTCC
TTCTGCGGCGGCGCCGGAAGAAAGACGCGTGATCAAACTGGGTTCTCGTT
CGCCTATCCCTCCTGGATCTTGGCCGCGCGCATCGATGGAGACGGCGGCC
GATGGATCGGAGGGAGGGGCTGCATCCTCTTCTTCGTCGATGGTGTAGGC
GGCTGCCGCGGGTTCTTCGGCAGGCGCGGGTGGCGTTTCGTCAAGGAGGT
CAGAGGGGCCATTCGGGGTTCTTTCGGCCATGGTTCTTGGCTTGATTGTG
AGGAGATGGGGATGTGTCCAGAAAGATATGGTTCTTCTGTGTTGGACAAG
ATCTGTGTTGGACAAGATTGCAAATAATATAAAATAATTGAGTGGGACAA
ACCTTAGCGAGGTTAGATATTTTGTGTGATGTTTAGTATGGTAGTGATGG
TGAGCGTTTTTAAGATTGGTGCAATATCTTTTGTGTGTGTATGATGGAAA
GCTATAATCTGCGATAATAATAATAATATGGCTTTACAACGATACATGAT
TTTACCATAGGATTTCATACTGTAACGGACGTTTTAGTCCGAGATCCCAA
AATTCAAAAGCATTCTATTGTACCAAAGGTAGGTGTGTTTTCCGTACGTG
AGAGGGCTGATATGATGGCATTGAGATGGTATGGTATATTATGCGTATAC
GTTGAACTTTGCTGAGACCTAGGTAAGATAATAATACTAGGGGCTGTTGC
ACCTAccgtgtaaccctcattttaagagctaacgtattataagaacatca
cgccgattttcctgacattagtgtttttaacctattaaaacacaaactat
agccataattgtttctccgttagattcccctagtcaacagcaGATTATAC
TTCTTATTGTACCCTTTCGTACCATTCACCCCAGTGTACCCCCAATTCCA
TCCTGTTCCATTTTGATCTGTTGGCAGCACTTTCTTGATCCCCAATAAAC
TAATATTGATTCATTAATATTAACCAAGAAAAAACTTACTGGAAAGTTGA
TTTGTGAATTAGTAGCTTCTACAGAAAACATACCACAATAAGACACATCT
AAATTCCTCCAAATTCATTAAAACAGTCAAAAATGGTATCTTCTCCAAAA
ATGCTGGTACCCAAAATGCACAGGCGCCCACAGTGCTCAACAGTACCATT
ATTAACCATAGCAGCAGCCCCAACAAATCATTTCATTCAATAGTCATCCC
ATCCAACCAATACTAAGCTCGTCACCAATACACCCCCATCATCAGTGCCA
TTTGTCTAATATCGCGTCCAAAATCGTCCCCAATACCCATCCCAACTGCA
GGGGGTTCAGTTTAGGTTGTGTTGTAGCCGCATACCAAGTTTCATTGTCA
AATTCAGGCTGAGGGACGATCTACAACATCAGCAGTGAGTTGACCTGTCG
TGTGAGTTGCCCTCTTGTGTCTAGTATATCAATCCGTGCCATTCGTCTAA
TATCGCGTCCAAATCGTCCCCAATCACCATCCCAACCGCAGGGGGTTCAG
TTTAGGTTGTGTTTTAGCCGCATACCAAGTTTCATTGTCAAATTCAGGCT
GAGGGACGATCTACAACATCAGCAGTGAGTTGACCTGTCGTGTGAGTTGC
CCTCTTGTGTCTAGTATATCAATCCGTGCCATTCGTCTAATATCGCGTCC
AAATCGTCCCCCAATCACCATCCCAACCTGCAGGGGGTTCAGTTTAGGTT
GTGTTTTAGCCGCATACCAAGTTTCATTGTCAAATTCAGGCGGAGGGACG
ATCTACAACATCAGCAGTGAGTTGACCTGTCGTGTGAGTTGCCCTCTCGT
GTCTAGTATATCATGCCGTGCCATTCGTCTAATATCGCGTCCAAATCGCC
CCAATCACCATCCCAACTGCAGGGGTTCAGTTTAGGTTGTGTTTTAGCCG
CATACCAAGTTTCATTGTCAAATTCAGGCGGGGGGACGATCCACAGTACT
ACTTCAGCAGCAGCAGTGAGTTGGCCAGTCGTGTTTAGTATGTGATTCTT
TGCATTGATCTAACAATTTGCTTTCCTTTGTACTGTGTTAGTGTCTAATC
ATCAGAACAACAAAAATAGTCTCACCGCTAGAccatggcaccctggtttg
aagatgtctcctgttgaatgggatcgatctgagaacaaccgaatcgccgc
cattggtctccgggcaagggccaagcaacattcctttccttcttcggcac
ctccacgcattcctatggtacatccagcatggaatCAAGCTCCAACTGCA
CAGTTCTGCAATGTTTTCAACCCTACATCCACAAATGCACCCATGGGATC
CATTGCGAGCTCATTCCAGCCCCAATCGTCATATGGATCAATCTATGTAC
CCGCTGGTCCCCCTCCCCCACCTCCCTCCACAATGCGGAACCCTGAATCT
GCTGAGGCATCATTCCAGAATATTTCCAACCGTGTCTGGGGTTCAAACAC
CAATAACAGGGTGCCACTTGCCGATATAAAGGCACCAACAAGCGATTTTA
ACATCCAATCTGCCCCAGCTGATGATGTTGCTTCTCCACCCCGCAAGAAG
AGTCCAGTGCAAGTTCAATCCAACAATACCAACCAATCTCGAGTTCAGTC
CAATGCCTCTTTTACCACTAATGCTGATACCAAACCTTCTGGTAACAAGA
AGTGGTACAATGGATTTGCCTTCACCCTTCACAAACGACTCAAGAATGGC
AGCCGTCTTCGTTGTTCCAGCTTTTGCTCAGAGCCCGAATGTACCGCCGT
ATTGAAAGAGTTCGACGATGGCACCATGGCTTTAACTGGCAAGCATGCAC
CAGGGTGTCTTCGCAGGAATGGCAAACAAGTTCCTTTGCCATCTACATCA
TCCAACTGCAGCGACCAAATGCACCAATGGGTGGAACAACGAGCCACCCA
CCCTGATCACCTTCATGACCCAGCAGATCTCATCTGGCATGACTACGTTG
CTCACTTCACTGAAGTCGTTGGTCCCAACTTTAATGGCCTTGATAAAAGT
CAAATTCGCAATCTTGTCTACCATTCCCGTGAGAAAACATTTGGTTCCAA
TGCCATTGCCAAAGTTGAGTCACAATATTCTGGCCCCTCAGAAACCGCAT
TTCTTCGCTGCAACACGACCTTCACCGACGAGAAGAAGATGCAAAGAATG
ATGTGCTTTGCTCTCCCTACTCTGTTGAACCTCCTCATGTACCCTATGGT
GAGAATCAAAGCTCCAGTTAAAATGATTAAGTTGTTGCAAGCCATTCACT
CATTCTTGTATTAATTTGCTGCTCAGGTCCATATGTTTCTATCAATGCCT
CATTATCATGGTGTTTGATGCACGCCTCCACATTTTTATACCTGTGGCAT
GGATACTCATGACAGGCAAGACCAATGAGTGCTATTGGCAAAGCCTTCAA
CTGGCTCTGTTCTGCTGTTGACGAGATTGCACCTGCATACATTGGCGTTG
ACTTCAAGAGAGCATTCTTTACTCAAGTATCAAATCATTTCTCCGAGGCA
GACTTGATTGGATGTCTCTTTCACTTCAAGCAGGCACTGAGGAGGAAGAT
GATAAAACTTGGGATCCCAGAAGAGGAGGTGAAGTTTGTTATGCAAAAGG
GCGTTATTGATTTGATTACAGTCATACCTGTTGAGCATTTGAACCCCAAG
GGTACGGCTTTTGTTGCTGCTAAGATCTATGATTATTGTGCCGAACTCTA
CGGAAAGGGTTCCGATGAGTACAAAGAGTCTGAGaagaggtgggatgact
tttgggctgattattttatgccgtaagtttcgttcattgggttttctcac
ttttcctgcttatgtgctaatattcgtttctgctatttcccagcttttgg
atgcaaccagagtttgtgaaagtgtggaatgttgcccatcttgtagataa
gaaggataagatgaagttgctacaccgcacaagcaatggtcttgagcgct
acaataggcacttcaattgcatttgccctaccacccaccccaatcttgtt
acttttgcacatgctcttcacaaagaagcagaacgtgttctacagcaaat
ggatgatgtggccaagggcagagaagttcctccagagtacaatgagcccg
ttttcccagaaatcccacctgagttttatggcaatgcaaagaggggtggc
aagaagggaaggggcaagaagtggggtgattcttcatttggggattatga
tggtggttttatggcaatgcaaagaggggcgacaagaagggaaggggcaa
gaagtgaggagattcttcatttggggattatgatggtggtttGTGTTTCA
ATATCTGAGTTCATTTCAGTGTGTAGTTTGCAGTTGAATTCTGCTGTTCT
GGATGTGTGAAGCTGCAGCTGAACTCTGCTGTTCTAGATAATAACTTAGA
AGAACATTTTttatcacagaaaacagaggtagtattaggggtacaattat
ggggtacgggggacgaaatggTACAGTGGTGAAataaacctcaacagcaa
tacacccatatgtattgctcccagtaactccgtcgggaagcaaagttacg
gcaaatcatgtgaaaacacacaagacacatcatcacatcactggtgggct
tactgtgtttacataaaaaaaaatacaaacatcacgcttccgaaaaaaca
atggttcttcctcttcctccactccctcctcccgaccgccgcattgttat
tctgggtttcctgcctgacaacaacgggcggtctttgtgttgcaacgcgg
agatggaggtgtaggaatggttttgcgtgtccggatgattgtcacgaatg
agttggcctgttttgttgtgaatcccgacggatctgatggttgtcgtgtt
gctttcgccgctagggagtacgcggctggggaaaatggaaggaggtttga
tggagcgcttgtccgtctcgtccaggtgtattcacccgagcacaagaaca
ggacggcgcggcgcctttaccaccacaattgtgggtgcgcagttggagag
gtgactgagtttcttaatgaaatgtagactttaaactaataatggttcaa
taaataaatgcaaacctaataattaattaaaccactcgtaccccattttt
tccatgcgttctttcccatctcctcagagatgtttttgtaggatccgata
atccactctgcaaccaacttccgagttggttcttttgccacgccgttgac
gatcccacctccctcaaacatccacttctcccactgctcagtcatctcct
tcttgatcgggcggttgatctccacgtcaactggctggcacaaccaagta
cagcctcccggaatatgatgaacctcaattccgagagactggatcctgtt
gacaatggatcccatcATGTGGACGCAATAGGCATCCAAAATCAAGATGG
GTACAACACCGGGTTGTCTTGTTGCCTTCCATGGCACAAGAACCAAATCA
ATCCAAAGATTCATCATCTTCTCGTCCATCCACGCCTTCTGTTGGCAGGC
GTAAAAACAGTCGTCCAGGAAACTTTGCCGTTCCCTGCTCCCTATCCGGC
CATCTGTTTTTCCTTTGAAAATCAGGAATGGCTCGAGGAGCTTTCTGCTC
CCAGATACCGTTGCTGCGAGAGTTGCGCGTTTTGTATCCGCCATCGAAGA
ACGGACGTGAATGGTCTTCGTGCCTTTAACATCCAGTGTCCTACTTGCGT
GGTAAGAGTACGGAATGGGCGTCTGATCCATATTGATCACGTCATCCAGG
TTCATTGCCGCGACCTTCTCACGCATGTACACCAGAAAATGGAGCACGTC
GTCCTTGGTCTCCTTGTGATTcttttgggcgacgtgcgttccgacccggt
gcgtgtaccccatcttcttgatgaagcgtgcaatgctcgccttcttcacc
ttgagtgtcttcgcgttgaactgagtggacattcgactggcgtggttgcg
cacagtatgactgctcacttagatgccttgttcgcggagttcaaaaatgg
agtgggccagggaggttcgaattccttcgagggcgcttggacgttgtgag
tggattttacgagcagccgagttgtggcggtacgccacaaactcgtcctt
cttcttcagctcatccactttctccaaagtcttcttccagcaagcgtagt
agtagtgcggaatgcACAATACGTCGCTTGCAACAGTGACGCTGGccgtc
ttctcttccaccgccttctcaacgtagcgcacggcgtagcgcttgaactc
caaagagaaaggcttgtgtgaaacgggggtgatgggaatgggagtttcgt
gtaccatcgcgaaatgaaaattatgagacaacttttatatggcataaact
ataaagtaatgaacattaatagtaatgaacttaataattaacaaacaaca
cattacaatggcaatgacaactgtcattgccattgtttcaatggaatctg
tcattgccgttgcttcatttcaatggcaatgaaatgaaaaatggaaccac
cacgtcccacttttgtatcaaaagtgagacgccccgtttcccaatgaatt
ggtattgaggttctcatgtcaaacacatgacagaaggatcgattcattcc
aattcaatggtgacagcaagtgccaccatggaattggaatgaatcgagac
acttctttaattggagatgggaaagcgaagtgtctcaagaagtcaacttt
cagggtctcattgatggatGgatggctcgtttcaaaggtgggcggtgggt
gggcgatttgcaccgcagtacaaatggtgggtaagcatatcagcccaata
gctattgtatcgtagtaggaggtacaaaaaataataaaataacagattct
tttcacagctcccgtgttaaaaacacatacaacgatcgtagcataagaac
atacaaaggtatcatttgtacatttgcccgttcttataattagggttata
cggTAGTATATTGCGTGTGAGAGGTAGGATACCTTTGAAAATGATCTCAA
TTATTTGTCACTGTGTGAATCATCAAGGTGAGTCTATTTTCCACTCCTTT
TCAATTGATTCCTTTGTAAAATACATTGCAAGGTCATTGGGTGAAGAGGT
TTTGAGACAGTTTGGCCACTAAAATCTGATTGTCCCTAAGATATGCCTAT
ATGCACATCcttcttcatcatcatcatcttattcttcttctGTTCAACGC
CCTCCGTCCATTTTCCACTTGGAGCGACCACTTTATGCCACCCACCAACC
CCAATCCTTTCAAGATTTGCATACACCACTATTACGACATGACCGTTTTC
AATTAATGGCAATTATTTGTCATGCCTCATGACATGATGGCAATGGACCA
AAATCATTATACATTCCCTCTAACTTGACAGTCAATCAGTTGGATATTCA
AACATTATCAAAAACGAAAGTCATAATTTCTCAAACACACAAAaaagttg
agtaacttgaagttggattttttgcctttttaataagtcaaataagttag
acctgctttctagcttttttaaaacattgaatgaatgagagttcgttttt
tgctttcaAAATAAAATAGTCAAAGTTGCATGAAAATGACCTATGCTAAC
TCTAACTTTGAGAATTAATGTTGACTTTGTCTTATCTTTGAGAGATGCAA
CAGTGGCAGAAAAGGAGACCAAGATAACACTGCATTGCAATTGATTGATC
TTGTGGACGAGGGAAACATGTGGGTACTTCCTTACCGAGTGGACAGCCCC
AAGCAGTTAGGAAACACACATAGTTATCTTCCATTCCAATAGAAACCTGC
CAGGGACAAGTTTCCATTTTAAAGGTCTATTTAGGTTAGGTTTGTACTTA
GGGGGGTAACAGTGAACATTTCAGGGCACCTAAAGGGACCCAAAAAAATT
TAACAAGATTGCTTGCAGTCATCAAACATATATTCATAGACCCAAGAGGT
GCATTGAAGTTTGGGTtggccaaaagcttgggaaaatgtaattccatgtg
aatcgtagaaatataaagggataaaagcagtagcttaagacacccctttt
ataagcttttgcttaaaattaaatccccaggaaatggtcaagttaatgac
ctaagccgttttgatgtaatttaatattatgtagtaaacgggtagataca
tgttgtggaaagatttttattatgagatttacactactgaacaaggtatt
gcatggtgtactagatattccatgcatcaccacacccagttgatcctggg
agagatcggcagtgaattggggcagttgcacaactgatcccttcctctca
actgccaacaggaactgtcccatgagaaggtttctgagaaagaaaacctc
tcttggatattttggctgagaaacacctataatgtatataggtgtttccc
aagaaggaaaatgtcttttgtatattgtttctcagaaactaatacattat
gacttttgttcttttcctttgtgttgcacaaagtgaagaagacctttgga
ggttccaggtggaagctcattgggtctaccagttagggtagataattggc
ctatgtcactggcccccacgattggagaattagtgtggctagcggaaaag
taaaacctttgtgaggaaaaaatccggttacgagccagacttgccaaaaa
aaacctgttggttgaggttaaaaatgtgcaagttgcctgtgacatttttg
tacatacatattattttatgtcgtatatgaagtgtaagttcttgtggaga
gggagatttgtcatggcttaattgtcacaatgtgtgtacataatgtggat
attgaaccaggtctaggtacaaagatgctgatagtacagatatcctgttt
gttatcttctgcaatcctttgtgttggtatattgtccttctatttgccct
gtcaccccaatgtatccatgggaatagttgcccaaagggtcagctactgg
caagtgaacaatgtcaagtcatacttaatgttttgactataatcattgga
agctccaagtatcaacgtctatgtctttttgtaccatgaagagaacggat
tcattgtttatgatatccttttgtatttttttgcaaggatccttgaggga
gatttgtacatgtataactcttttgttggtgccaatgacattgcaacata
actaaatgtgcatgtgcatacctatttctatattttgaaagacagttgtt
gactattatcttatggtttctggaaccatattgtgacttcacagcaaaca
tcttgaagaagtgaatgttccttgatgttgacaacgtagtagttgttttc
tctttggatttgtcttagctagttaagcaatactacatttctgtgtatag
ctgcttgtgttgcactgttttgcattgcatgccaacaagatgttacatgt
ctctcagtagagatgttcatgtttgacttatcttttgtgtgagatggtat
tcccgtttaactagcaatactcacaattctatgtgctgtggttttacaag
aacaaaggttgtggatcctttttgttcttgtgctcatatgaatatgaggc
ttttcttatggtttgttgtgcaacacgtatgtgcactacctatggtcatc
ccattgtcttttgcaaaaggacccatgtgttttggtgactctaaaggtcc
ctacttatggataccatatgtgttctccatggataattctgaaggtaaac
catcagaagttctcacaagagaatcaagtactagtcattgagtctcagtg
agaccattatctagtatgacacatatcttttgagtctaataatgttaatc
atggtcaaggattcaatttcacttattctgtgtttatgcactctgtgttc
agcaagctgtactagaatacgagcatacccaacctgagttgcactgcaaa
cgaaaaacaccggtaacctccccgtacactcgcaaaacgtcagagtgtac
ggggaggttaccggaatttcaagagtgtacgggtgggttacggtttttta
tacattacttaagccgcattttcgtttatcacgctaagctttgaagcaaa
aaaacttccgagtggttgtttgtttcgtgactcacattttgcaaatcacg
agttgtaaacagcaatatcacctgttgggtctagttttggtttcaattct
aggcttgatctatgatttcatttggtgagtgcgctttgggcctatttata
ttttcaaaataatatggtactatcagaagtgactgcgccaaaaaatgaga
acacataagaataataagtggggctgaaaattggcgtagtgtgtctacgt
gtttgttacttattcctttgtatcacgtcacctaattcttgtgtggcgta
tttgtatgataatacagttttagtacatctacgtatggtaccatactaca
acaatggtgcttgacccagacacaacagtatggtacaatagcagtgcgcc
ctctcactgctttcacatcacacaattatttttttcaactacatcactga
taccccaccggcccatcatgggaatggcccaaactcagtccacagactga
gttatccctcccgccttgcaccgccatgttgccaacaacaattggcagca
gcgggtatattttgggggtgagtaatcacaattttgtcttgttctacaat
attatactcataccacacctccaaatttttttcaattaaatagttgcagg
cctacaggcgaaatcgcggaaactcagtccacagactgagttaagcattc
cgccttgcaccgccatgttgccaacaacaattggcagcggcgggtatatt
ttgggggtgagttttgatgaactcaccattttcacactattatactcacc
acacggcaattttttccaattaattagttacagttgtactggcgaaatcg
ctgaaactcagtccacagactgagttaggcattcccatttgcaccgccgt
gttgccaacaacaattggcagtggcgggtatattttgggggtgagttttc
atgaactcaccatttttcgcactataatactcaccacacgtccatttttt
cccaattaactagttacaggtgtactggcaaaatcgccgaaactcagtcc
acagactgagttaggcattcctccttggaccgccatgttgccaacaacaa
ttggcagcagcgggtatattttgggggtgagttgtgatgaactcaccatt
tttgcactataatactcaccacacgtccatttttttccaattaattagtt
acaggtctactggcaaaatcgccgaaactcagtccacagactgagttagg
cattccgccttggactgccatgttgccaacaacaattggcagcggcgggt
atattttgggggtgagttttgatgaactcacaattttcacactataatac
tcaccacacgtccatttttttccaattaactagttacatgtgtactggca
aaatcttcgaaactcagtccacagactgagttaggcattccgccttggac
cgccgtgttgccaacaacaattggcagcagcgggtatattttgagggtga
gttttgattaactcatcatttttgaccctattatactcaacacatgttaa
tttttttcatttaaatagttacaggcccagttctgaaatccccaaaactc
agtccacagacggagtttgggattttgctttgcaccgccgtgttgccaac
aatatttggcagcggcgggtatatgaacagaggtgagttgaatagaatac
agttatttctacacatgtcttgactacatctaattttcaattattttatt
tcaggccaggcacgggaacagccgaaactcagtccacagactgagtttgg
catttcgccttgcaccgccgtgttgccaacaacaatcagcagaggcatgt
aaatttttatggtgagttattgaagtcatactatatttcaattgttttca
tttcagcttagtttcaattatataattaattttcttctaccttggtgata
atattgtccacagctcatttttcatcttggagcagcttggggctgaaatt
ttggcacctgtgtccttttggtgggcgatgtgtttggcgggcccctaaaa
tatcttaatgtagtatgtttaattatattagtggagattaattattacac
atactctattattgtagtccaacagtaggtagccctcccggtaaccctcc
tgtaacgttccggtagcccttccgtatgctccggtaaccctccggtactc
tccggtggccttcccgtaaccttccggttaccctcccgtacacttccggg
tacacttccggtatgccaccggtaaacatttttttagctactaagtaatg
cagttatagccactaattagattgatattgattctaagacttactgagaa
gtctgttttcctgtaaaaaacgtactaattcctattgtacgtaaaataaa
tctgaaagctccttttggtctcaaatttccggtaacctcccggtagactc
cggtaaccctcccgtacactagtttaccggagggttacagaagtgtaccg
ggaggttaccggaagataccattccggggactccagtaacctccctgtac
actcgagtgtacggggaggttaccggtgtttttcatttgcagtgtggtgt
tgctctagacttgttgtggtaacaaatgtccaacattaatgtgtctcttt
tttgtgtacggtgtacttcctcctctacaagtccagttgtgagtgaggcg
agacaatcatattgtcttgcctaaggttctcccatgcactgaaccaccca
gtagcaagtgagttccctgtatgggcgaatgtttagcgagtttttatctg
cttgtaagcatggttctttcttcatgagaagagtttgggtctgctattga
gcccttgttttcttgtgcagagatgttgtgtattggtttgtcgttcaaac
ttttactcactgcttggtaagtccatcctaaccttgtttaaggtggtctc
tcaagctagcctttggagaatatcatattactccaaatgagttccattga
gaacagtatgaccatcattgactccattgaatgagcttgtgaagcacgtg
gaaaacccacgctagccctgagtaggtgtaagcttcttcagtttttctag
gcgtgagcgggttccagatgcgtcagtatctagtctttgattttttgact
tttcatgaagacttattgtgtttgtagagtcgaacgtagcaacatctaca
gtactgtaaggattctttgagtttggacagttttcttaacttgttgtcca
tttgtacttattttaagatccaattttgatgtacagtaatttatgtttgt
ttgggaattttgtctttgtacagccagttctgacaacggctgtcaatgaa
accctccagttgccaaggtaaattgtccttgttgcttttccttgactttt
tggactggttgtgctctgtctttataggctgtaaacctacctctttggaa
aaatagaggtaaacaggcacgttcttccaacacaccaaaacttcatcaaa
cagtttctcttgtcacgagaaacctcagtaatgtgtatgaaattgagttt
gtagtgtaagtgtgtcttttttattcttttttgacaccacttggaaggtc
tgctattttactcaacccccaggggggtatttcacaggagtggttagctc
tgtgatgaggagtatttttgctcgagaagagtcctgcactgaagtggtta
gctaagtgcttggtattttgtgtccaggttttgtttcaactctggttcgc
agattcttgcagactttgacatcaattatcactggcaaggtgaaattgat
cttaacatattttatgttgctatttgttcgaaaatctagaacaaatctaa
ctcagtccttgcattggtcaaagactgaggtcgtatgctggcttagtcac
tctgggtaacatgtactcagaaaatcgtgttttgacaagaatgtattact
tgtgcgataaaaaacatcgtgtgactttacccttccttttgagtaggaag
aacccatcctgcgtgcgccaagagtttgacacctacctcgccgtgtaagg
aaaacttacatatgttcctcattttggaacatgggggaagccttggaact
atgtcctcattgcttccaatgttactttagcaacaccgtgtcagggattt
gaaacctaacatggtttgatttccaatagatttttttgataccattgctt
gtgaatagtgcagcatggcagaagagttcatcttcttgagaaaacaattc
atgatgctagatgatttcttggcatttttatttctatttttacatgtggc
aaggtatttgaattaatcaggttatttaaacttgaaagttgaattctggt
taaggttttttatagggagctttttaatttaaaattaaataattccgaat
atttctttttgggttctgaattctgttttccttggacaagaggttgcgca
gtggctatttgcaagccgactagcttttcttatgatttgaccgtttcttg
caaagcttagtagcttatgtgcatgaaagggataccacatgagaaccatt
ctcatcattatggacttttctcactttttctcagatttcagaatgaaatc
aacaagttgcatgtgtgcagcattcttgcacgaattggaaattagcaaga
attttgcaaagagtatttctggggcacgacacgtagtcattttatgggtc
catcttgtgcccccatgcgtacagggacttggagatgttactccgcgttg
ctctgacgtttgaccgggatgcagcaatatattgcactcctatgcctttg
tacggagtagaacaatgttttctccttggctggtccttcgaaatcatggg
ctgagccctatgattctaggactcactatctgtggtcatttttttgagat
cgtgagtgcaagggctgtgcaactacacgattcatcaaatgggctgtgct
gtgatgcgctcccatgtgaatggggctgatctgcgatcgtgggacaaagt
cctgcgtgcattcattctcccttgaggatgtgtctgacacacttgaaact
tgagaactgcgttccacctgtgcccacacagtgttgaaccggtactccca
ccatcaccatgcaaacaaacaagggagctggatgattggagtgcacaaca
cttccgagacaagaacttccaggggatcacgagtctttcaagtgaccaaa
acctcttgggggtcacgtgcaagctttttaggccttagaggctattcgat
tcgtcatagggtcattttggacccaagaagatcttttattgtactgccta
tttggctagaactacataatactccacggtgtcactgcatctgcatgtga
tcacgggtacggactaattttaagtccaatcatgtttttaggtctaaaaa
tagactacacacatattgctcattcggataaaaaattaactgaggcattt
acgtttattgcctcctcatttaatgagggactgctacgagctactaggca
agtaagctttgatgccacaagtgcgtatgatatgttgcaagtggtctttt
tttacggcaagtgcactgagtgctaaatgtgcactctgctaacaaaagcg
gagtatacccgcatcaagtgggatctagtcctcactgacgaacaggggaa
ttgtttttggctatgtgctccaaaaacatttgccggcctgtgagtaacac
tcacttcaactggcagagtacataagtcggggctcagctgtggctgttgc
tacacttggggtcaggcagctgaagttgcgccacgtgtaacacaccaagt
gtattggacggcttcaagcaacaagggacgacggacagacaatcctacca
tggtcaacacacagacagctgatggatgatggatggtggaacgacggaca
aatgatccaatctggtcacgcgaaggctatcaattgatagtgacctaagc
cgttttgatgtaatttaatattatatagtaaacgggtagatacatgttgt
ggaaagatgtttattatgagatttacactactgaacaaggtattgcatgg
tgtactagatattccatgcatcaccacacccagttgatcctgggagagat
tggcagtgatttggggcagttgcacaactgatcccttcctctcaactgcc
aacaggaactgtcccatgagaaggtttctgagaaagaaaacctctcttgg
atattttggctgagaaacacctataatgtatataggtgtttcccaagatg
gaaaatgtcttttgtatattgtttctcagaaactaatatcttatgacttt
tgtacttcctttgtgttgcacaaagtgaagaagacctttggatgttccag
gtggaagctcattgggtctaccagttaaggtagataattggcctatgtca
cttAATGGGAATTTTATTGTCCAACATTATATTAAAAAAtaacagcagcc
ggtgcaagattttttgccttttgtagagtagttttgtGACTGCTGTTGCT
CACCATTATGTCCTGTTCCATGCAGTTTTTGTAGAATGGACATAGTTTTT
ATAGTATGTCAGGTAAGTAGTGTAGTCCTTACTGTGGGACATTATACTGC
TGTTGTTCACCAATATGTTCTGTTCGGTGAAGTTTTTGTAGAATGGACAT
CGTTTTTATAGTATGTCAGACAAGTAGTATAGTCCATACTGCGGCACATT
ATCTCATGACACCTTCCTCACTCGCAACCTCGCGATTGCGGTGTGTCATT
ATGCTCCATCTTACAATACCATTAACTTATACCTCTCTAGATGTACTAGT
ATCCAGATTGTATGTTTATAATACTTTAATAtaccatgcggcaatcctca
cgtcacaataatcacctgactgtgaccatcacatgccctattaagtaatc
acctcaaactcttacagaagatgcactgttccgttgcactgccagatggt
acggtactaccataaaaaagtatggcatggtacacatttttatatttttt
cattatcccctggtcattttgtattGTTTTTGCATCTTTCATGTATATAT
TGTATTGTACCTTGATGGTTTGGTGGACGTGATTCCTCCTACTTTATGAT
AGTAAAaatcaaggcctatttcactgttgaacatttcttgggaggcatga
atcatcagcataaatcgcattttagcgattggaaaatgcatggggacatg
tggctctggtacattccttcattggaatcatgaattctgaaaacatagta
gattttgtgtgtttcatactagagagaaaaattcacgcaacagcattatg
tccagcaTGcttactagaatgctattgtacgaaatatcatgcttagacat
ttcatttctgcctgcaaagaaaaaatctgcagtgcattgaaACAATTTTG
GCACAAAAGAAAAATGTTTCTTAGTGTTGCTTTGCTATTATAATAATATG
TTTGGCTTATAAGAAAAAAGGTTTTGGAAGACATAACGATATAGGTAACC
AGATAGCAAAATATGCTGTATACCTATGTATCTTAAGCTGAATACTAGAA
TAATGAAAGGTCAAGTTTCGTCATTGCAGACACAGCAACCTGTATCTTGC
AGGTTAGTTAAAAAAGTGTCTCCCCAAGACGAAGAAGAAGAAGAAGAAGA
AGAAGAAGAAGAAGAAGAAGAAGAAGAAGAAGAAGAAGAAGAAGAAGAAG
AAGAAGAAGAAGAAGAAGAAGAAGAAGAAGAAGAAGAAGAAGAAGAAGAA
GAAGAAGAAGAAGAAGAAGAAGAAGAAGATGAAGAAGATGAAGAAGATGA
AGAAGATGAAGAAGATGAAGAAGATGAAGAAGATGAAGAAGATGAAGAAG
ATGAAGAAGATGAAGAAGATGAAGAAGATGAAGAAGATGAAGAAGATGAA
GAAGATGAAGAAGATGAAGAAGATGAAGATGAAGGTGAAGGAGGAGGAGA
AGGTGAAGGAGGAGGAGAAGGTGaaggaggaggagaaaaaggacaaagct
cgtcagttgctttatacaactcagattttaaaaaaTCCtgatatactccg
gacaatatcataaaatgtttttatgatctacttacctaattatggttcac
gtgaacacatatatttatcgtgttacatcgttatcgcaaagaaggtctaa
cttcgctcgtagaaattttttttaaagatagcatacctttctttttcgtt
gatttcctctccagaaatcgttctttggacaaggtctggcaaaactagta
ctattatgtaggtcaaaaactacatgtccaaaaaataaccttgatgctat
ttctgtattatttttccgagaccccctaccaccatgcacgtgaaacacac
aagcaaaaaatactctacaccgccaaattcatcctcaaataattctgcag
caacttcccctccctcagcccaccttgcaaccatcttccaaggtacctta
ttctgaaattattgctctctcactgcatatcatattcctcttttctctat
taaaatggcattagcttgtgttcatttcaaacacaagtaaatatcacatt
accactatgaagaaaattatagttgtcaattacatgacaggttcatttgt
gatttcttagttactatatatagatgcttttcatgtgaagacggtgcaaa
caagcccctgaaaaatgcaacattcacattcaccactttcaattctctac
aatacacaccacaaccctgattgtatggttggggtgtcagataaagctat
atggtcttgatcctctgacaattacaattcactccaagttccaagcatgt
tagtagctgtttgagatcccccatctgtagaccccacctcacatagactc
ccccaactaaaaatgaaatggcgggaaaattcgaagatgaaaaatcttgt
gatagcttttttaacatcatcaatttagatttaaaaatgacacggatatt
tacattactacaaaagtcacacaattcatgatgagcttaggtaatattgt
tattgtgtgcatgactcacaccttttctaactaatctcatgatatggcaa
gtctagaggtattttagagaagagtctatagactttccgtatggagtcat
gaaaagtctatagacccctacaacagtctatagacccttaaccacagtct
ctagaccccccatgccagtctatagatggtcatggagggtctatagaccc
cctgtaacagtctatatagacactccccccatgaaagtctatagcccccc
ccccatgatagtctataaaccctctcccccatgacattcatagaaccggg
gggtctacaaatggttttttgtaaaacacagtagagtctattgactgtaa
ggggggtctatagactgtgatgtggggtctatagacggggggtctacaaa
cagctactaaGacatacattcacaatcaaaaaatctaagttacctccagg
gattacaaaatataaaccatcttacaccaatttttgtatgaactacacct
ctgtagatgatacgttatttcattgcttaaactgatcactatgacactgc
aaacgaaaaacaccggtaaactccccgtacacttgagtgtacggggaggt
taccggagcccccggaatggtatcttccggtaacctcccggtacacttct
gtaaccctccggtaaactagtgcatgggagggttaccggagtctactggg
aggttaccggaaattcgagaccaaaaggagctttcagatttattttacgt
acaataggaattagtactttttacaggaaaacagacttctcagtaagtct
tagaatcgatatcaatctaagtagtggctataactgcattacttagtagc
taaaaaaatgtttaccggtggcataccggaagtgtacgggagggtaaccg
gaaggttacgggaaggctactggagagtaccggagggttacaggagcata
cgggagggctaccggaacgttacaggagagttaccgggagggctacctac
tgttggactacaataatagagtatgtgtaatttatctccactaatataat
taaacatactacattaacatattttaggggcccacccaacacatcacaca
tctcccaccaaaatgacacaggtgccaaaatttcagccccaagctgaaaa
atgatactgtggaccatatcaccaaagtagaagaaaataaattatttaat
tgaaactaagctgaaatgaaaacaattgtaaaatagtttgatttcaataa
ctcaccgtaaatattaacatgtctctgctgattgttgttggcaacacggc
ggtgcaaggcgaaatgcctaactcagtctgtggactgagtttcggctgtt
cccgtgcctggcctgaaataaaataattgaaaattagatgtagtcaaaac
aagagtacaaataataattttcaatgcaactcacctctcttacaataccc
gccgctgccaattgacgatggcaacacggcggtgcaaagcgaaatcccaa
actccgtctgtggactgagtttcgaagattttgccagtaggcctgtaact
tattaattgaaaaaaagactcatggtgagcataatagtgtgaaacaagat
gagttcatgaaaacttacccccaaaatatacccgccgctgccaattgttg
ttggctacacagcggttcaatgcggaatgcctaactcagtctgtggactg
agtttcggctatttcaccggtaggcctgcaactatttaattggaaaaaaa
tggatgtgtggtgagtataatagtgtgaaacaagacgagtttttgataac
tcacccccaaaatatacccgccgctgccaattgttgttggcaacacggtg
gttcaaggcgggagggataactcagtctgtggactgagtttcggcaattt
tgccggtaggcctgcaactatttaattggaaaaaatggacgtgtggtgag
tataatagtgtagaagatgacgagtttttgataactcacccccaaaatat
acccgccgctgccaattattgttggcaacacggcggtgcaaggcagaatg
cctaactcagtctgtggactgagtttcggccatttcaccggtaggcctgc
aactaattaattgaaaaaaaatgccgtgtggtgagtataacttggtagaa
atgattgagttcatgataactcacccccaaatatacccgctgctgccaat
tgatgttggcaacaaggcggttcaatgtggaatgcctaactcagtctgta
gactgagtttcagcgatttcgccagtaggcctgcaactatttaattgaaa
aaatatgggcgtgtggtgagtataatagtgtgaaacaagacgagtttttg
ataactcacccccaaagtatacccgccactgccaattattgttggcaaca
cggctgtgcaaggcggaatgtctaagtcagtctgtggactgagtttcggc
catttcgccggtagaccagcaagtatttaattgaaaaaaatggacgtgtg
gtgagtttaatagtgtagaagatggcgagttcatgataactcacccccaa
aatatacccgccgctgccaattgttgttggcaacacagcggtgcaaggcg
ggagggataactcagtctgtggactgagtttcggccgttcccatgatggg
cccgtggggtatcagtgatgtaattgaaaaaatacatatgtgtgatgtga
aagcagtgagagggcacactgctacagttgtgtctgggtcaagcaccagt
gttgtagtatggtaccatatgtagatgtactaaaactgtattatcatacg
aatatgccacacaagaattaggtgacatgatacaaaggaattagtaacaa
acacgtagacacactactccaattttcagccccactgattattcttatgt
gttctcactttttggcgcagtcacttctgatagtaccatattttgaaaat
atgaataggcccaatatgcactcaccaaatgaaatcatagatcaagccta
gaattgaaaccaaaactagacccaacaggtgatcttgctgtttacaactc
gtgatttgcaaaatgtgagtcatgaaacaaacaaccactctgaagatttt
tattgcttcaaagcttagcgtgataaacgaaaatgcggcttaagtaatgt
ataaaaacgggtaacccacccgcacacttgaaattcgggaacctccccgc
acactctgacgcttttgcgagtgtacggggaggttaccggtgtttttcgt
ttgcagtgGactatgataagcttcagcctacaagtttgatgccagtggac
acccatttttgttcatgatttgaaaaagttgtaggcgtcattgtgtatgt
gtatgatcatgaatgattcatcaggatcactgtatggcccttgttttctg
atatgctagaaaatttcacctatatttcttattcattacataatgtctag
cagcaatatatattacagtgtcttatccactgatacctgtcacctataat
gtacattaggtacacatattcatagtatgatatatgtagaggcaaactga
tataacttgctcttttttgttgcagtagaaacatactgtattctacataa
agagaaattacttcactcttttgaaaatagctgggatatgaattcataac
ttcaacagccaaaaagttgctccctatttctagttatgccaatggtcctg
ccactgtcagagcgacaagattttctgtctaaacgactttgtggaactca
tctttgtgtatgttggtggtttttatgttcaatcctttaatctcatctat
gtttcagcctcaatgtctctcgcctgtgggcacatatataagacaaaaat
atctttcttgtagttgccattgtgtaggagtaaaaaaaccctttgtgttg
tgtagatgaggctggtggtatggtatattaattagatgggaactatgatg
tgcattgaactgtgacatcataccattgttgatggctaaaacactagata
ctgtaaaatgtacatcaaaaaagagaaaattaagtcggacgtccttgctt
gttggattcattttgtattatgctctatggtatgttatgagacataagta
ttacactatcgtaccatgctgtagttacttttacatgtattgtaccatag
tacgatagcagaaatcaagattttttcttaaaaaatcttagtttatcatt
aatcgagaattgtttttctccttctccatatgagacaacttttcactatt
gacttttataggtgaattcatacaaacacagctgctaataacctttaaaa
acctgattgttttgtttgatatgcatgggtaatcaatcactgttgatttg
tgattacctttaaaaatatatctaaaatcaatcaacagcatggccaaaaa
ttgaggggctatattgttattgactaaccctttctggatctcatggtttt
aatagaacatgtggtcatgaggcttatccgagagttaacttgtgaggcga
gaacttcaaggggatcacttggtcattttaatgtgacttctccctttatg
gggtcaggagtactggttttaggcctaaatagtctcaaaactagctaagg
agtagtatagaccctagtattctctttctatatatgtaatacctactaga
gggtaacgtttatatctctaccctatcaagattttttcttgaaaaatctt
agtttgtcagcaaccgagatttgtgttcttcttctccttcttcttctcca
ggagacacgtttttcacttttgactattttaggtaaaatcatgcagttac
tctcttgacttacctgtaaataaattgtttttgtgtttgatatgcatggg
tagtcacgatttttcatgtgtgcttacctataaaaaatatctaaatttgt
cttcatgtctgcttaggtaatatgttttctttaatagtgggtaccttcta
ggtattaacttttgcaatcaatggttcttcttaactgtacaatattgttt
taccttcaaggtagccttaaaaatatattcctgacccccaaaatatctat
gtcagattgaaatgaccaaatgacccctctcaagccctcattctcaaaat
tgaattgatcctcctaagaggttttggtgcattccgctcacttctgtaaa
gagcatattctgatctcattttgttgataggttcacttggtatacaggtt
ggaccaacacgttttcaagaatttcaagtgatcttcaagtgaacttgata
ggaaagtgcccctgcgctgcagcagccattgcggtcatttttgaaacaaa
gcgaccacgcaaagaaatggcctttgcaacactcaatcagcccttaaagt
tccgatattgcctgagagtggaccaaatcactcttttatttggcaatggc
cattgtaacataatgtattgttgaatcggcgcaattgtgctagcaaagct
agcttaatattgtaatgcacagcactaaaaaagtcgtgcccatgcgcgcg
cacgcgagaagcgcgcgtgtacgccactaactggcggccactgttatatc
ttcttttaacaaaacaaggtgaattcctttttgcgggctcccgctgctaa
aaaatcttgcaccggctgcctgtaatTTCTTAGATGACAACTCCAAaaac
tgttcaaagatatatatctccatgaactgaaagtaagtgcctgttacatg
taaaaattattggtatcccttcctatttaccaaagtactcatttgtacca
ggaattgtactgtagaggaatcagtttattcatgttagtgttagtgcatt
tcattttcggtgagttttgatgtaaattgatagaactcgtgagcgggaag
gagttaagtggagcaatacatattgctgtgatggagatgaataaggctat
cactttgtgatgacaagtggctcttaagcatgagttaagtgagtcaaaat
gacatgttttgtaactgtcagagtcttgaccaaatgatacggagaccttg
caatccaagaaatacgatggtcgtttgagttgctgtgtttgcactctaca
caactcctttttcacatttctccatgtcacttgcgtttcgaaccaactct
tttttcacacaatcttttccaacgactgggagacatctcacacaaatgta
atagttgtgagctcacaactatttgtgatgatcgagcccatcacacaact
tttttcacaacttatcacacgggcactcacaatttaaatacatattcggt
ttccacttacttgatgagatcaacaagaagattcaaatcttgttttgcaa
aaacttgtttttgagtgcaaaaaattgagtgtgagtttgagcactaagac
agcacctaatcccatcctgtgattgtaaaacaggttctctagcctcaaaa
gcttatctatgttttacatgctcttttaagaaaggcgaaaggcaatacat
ctataagagcttttaggtcttagaacctatggccacacctcacaccctct
agggcttaagcctttgtgggactccattgttgacatggtagtgggtatct
gctcacagcttaattgtgcctcttgcgtgtagatgcatatgtggttttta
tgcatgcatataggcaacatgctcactctgctagatgaagcagagtatac
ccgtgtcagctgggaacgaggcctcagtgaattgtctgagtctattaata
tgactacatgttgaaggccatgtgtcacttgtgagttgaactcacaacaa
catgctgttggcgcattttttagagttattgttctctaagtacaaactta
catgtatcaacttcgatgaaaataaagaaatggcacctaatttccaaata
tccgtgcgtgaatttgtgtgtacgacttatttcatacacctcgataggac
ttaaaaatgtaagtacactcacgacacatgttagtcatattttgttgaac
acgagctgaacatgactacgcttacaaaactcatttgtactactgatgtt
aagtatctatctcacacccaaggtcggactaaagggctttcagacattat
gcgccatgcgagcaaagttctaactggcttccactgttatctttatttag
caaaacaagacttcttctagtttgcaggctctgactgctgctaaaatatc
ttgcagcggctgcttgttatatattattattaatcataaaacatttttat
attactagcagccgctgcaagattttttgctgtttttgcaATAGTTGTAA
CTGCAAGTCTTCACCATTATGTAGCATACTGTTCAGTAAAGTCTTTGTAA
AATGGAAGCAGTATACCGGTACTTTTTATAGAATATTGTATGATAGCACA
AGTACATTATTATGGTACCATCTTGTGTACTTTTGTGATATTGTCATAAA
ATATTTCATATTTCCCAACACTTTCTTATGCACAATTACatactatatta
catattatataataatattatataatGCATTCATAGACACgaatgatgtc
aaaatttacgtgcttcgcattttggtacaggttttttccacgtcagaata
cttgttatcaaaaaagacaacgaagaCCGAGAGTATGTAAAAAAAAGAAA
CACCTCATTTTGTTCGTTCGGAAAAATTACTCATTGAATTTGAATTTTAC
GATTACCATTAAATTTCACATAATATGTATTATTTTTTAAATGTCACCAA
AAATATCACTTATAAAAATTTACGCGTCAGcaagacaggcaactttggac
tttggcgataagtatcgccagatggagtcgcccaatgtcgtccgatgtcg
ccagttgacgccacttaaaaatatggtcatttcatgccttcactacgggt
cgttaaaatgtcgcgtcaggtgtcgctcgcgggtgggtcattgagtcgtc
gtgtcgtcacttgggtgcgtcagaaggacttccgcgttcgtcacttgggt
cgtcagaaggacttcagttttacttagggtcgtcagtcgtctttgtcgtc
actttgttcgtcactatcgtcagtaggcagtaatatatataccacgtagg
agtcgtcagtgtcgtcatgaagttcttcagtgtcgtcacgaagggtcgtt
aaaatgtcgttaactgccttcagtttggtgcgtctttgtcttcagtgccg
ccacgggtcgtcattttgtcttcagtgtcgtcacttagcgtcgtcatttg
tcttcagtgtcgtcacatggtgccttcttttgtcgtcacttagtcagtca
cattagagataatgtaaaggcgtcagttgtcttcagttgtcgtcagttga
cgtcagttaatcgcacaaaaatcatccacgtggcaaacttgcctgtcttg
CTGGTCTGCGGTTCTTGGTATTGTAGCGGTATGGTACAATACAATACTGT
ACTCATCTCGCGAAATCTACTAGTGGAGCAAGTTTCAATGTCATTTTGAC
ATTACGTAgaactgtactaactttgactgtacaaaagcacagataaatct
agtagaaatgcctacgagcctactcatacatcacggtatgtacgtaacaa
aaacgaacgaacaaataacaaacacatgtgaacggggttgagggaaaatt
gttattcctaacataatttccacatgtactgtttgagtcacaattagagt
ccaaaatcacattgaaaaatacaacatagggttacaattcaccagaaata
gtggatctccatgttcaattgaaagttgaatcagggaggcacaagcacat
gtcttattatgatcccatgctgtgtgaggtcatgaccaaaatggataagt
ttttgagacgatgagaaggtgcgactgagaacatgagcgagcggggagtc
ttttggaaacacgtgttaccttcgtgaatgactctttcttgtgaaaataa
cgctagcttgtgaaaataacgtcatctaggctgttattttcatggctcgc
gttattttctagctcgcgttattttcacaatgtgaaaatagtagtcatga
aaacctagtcgtgagaaaataacaatattttaccatcttatgtactatgg
tgttgtgaaaataacctagtcgtgagaaaataacctagtcgtgagaaata
acataaattattacgtaatattctcacgagcgttattttctacagattac
gttatattcaaaatgtgaaaatagccacatgatgtgaaaataacggattc
tttcactggcaccaattcagtcacaccaacacaactgaccacaccatgtg
actaaaaatggtgctgtcaaggaaagcaccactgctataagtagtgaaca
aggtgaaagctgtctcaccacctgtgtcacagttggtggatgttgatgac
tttatagggtgggtagtggtatgattatttgttgagaacatgaatgagaa
attaagtacctctaaaactgtgtaagccctatcacagtaattttagtggt
tagtaaaacattgtgctattttcacacaaaacttgaattccctcaatgcc
aacaaaggaataaggaacaatacaggcacaaCCCCTTTCGAGCTGCCTGC
GGCTCATCTGCTATCTGCACCACTTGAAGAACATCAGTATAACAAAATAA
ATACCTTGCAAATGCAAGCACTGGACAGATCCATGGAGCTTTTGGATTGG
CATACACATGCCATGGACCAAATTCATCACCAGTCTGATTTCCTTTTGTC
TTGGCAAACTCAAAAACTAGTGCATCATCTCTGAAAGAGATGTGATTAAT
TTAGCCCCTACACAATTCTCTGCTCATTTCATTAAGCACCAATCCAAAAC
AAAAAGAGGTGACAGAAAACATCCTCCTTCTCTCCACTGAAGAAAAGCTT
CTTTGCAATGTTGTTGTATACCTTCAAAGGCATGGGCAATTTCCCTTCAG
TTAATTTCAAACCAAGATGTTGCTTAGCTGCTTGGGTGATTCGTTTCATC
CCTCCCATGAACTTGTTCATTTTTGGGATGTACGGCTTTGGCCTCTCAAC
CCCAGCCAATTTGTAGAGTTAAGAGATTGAACTACGAATTGCTGAGAAGG
TAGAGTATGACTGATAGAGAAACAACGTGACTTTGCCTGTACCCTCATCc
accatgtcatcagtgattgcatcgccattatcaatctcattcaaatactt
ctgtgcaacgttacggtcaactttaacggtgtttgttttggttcgcatga
agtctcgcactatctcatatgtaatggcaccctctccatcaattttaatg
ggtgaattgtgaggttgttgactggttgctggatgcactgccttcagagc
attttgcatatactgttggactcggcggcttttcttcccagttgtctctt
tttctttgtcatatttgtgataattaaggagttcatcatgatggtcatcg
gcaatacactcgggatggttctctagtagaaatcgagaaaataagacaag
ctttttgtaggtatgcttggatccatctgacacaaatcccttttcaacac
cctctgctgaaactcttgcatcagccgcaaaagcagaagccgctgcaccc
actgcagtggcagctacagcaccagccagggcacccatgggagtgccaat
atcattgtcttgggcaactgttacaacaacagaagatgccaggatgagtg
tttttagtgctgttgatagtaccctcatgatcatatagagtggttctatt
ggcaaagtgaaggtgatgatgttgtggtggtgacggtcgatgttagctgt
ttcttagctatttgttatggataacatacctattgaccacaccaacctga
atactagtgggttaggtaagatatatatataaatatagatgtatatatat
atataaataacaatatattatgtgttatggtatggtacctactatacgga
gtggttcgcccaccagtgagactgagctgcgaggaatagtaccacttcat
gtatgttgtttagttacaatgtcgaaaaacattgaaactttttaaagccg
cgcacgattagcatgcacgtgaacagctaacgtaagaaatacaaaaatat
tttagcgtatttttaataacgatggcattttgacattgactttcctttac
gtcacatgggaattccgtgaactacaggtattaacattgaaatttggcgg
atctaTGTATATATGTACGTCTATTGCATCCTTTTAAGTAATCAACCTTT
TAAAAGTAATCAACACAAATATTCTTTCTGAAGATGCATGATTCCGTATC
GTACAATATAAAATACACACAATCACAATAGAACTACCATACCATTCATG
AAGGCCTAATGCACCGTCACGAAATATGTATTGGGAGTCATACCGGTACT
CCTTATCTGCATGCAGTACTTTTTGTGCtggggacatttggcagtggcac
attcctgctttggagtcacgaattctgcgaacatCTATTCTCTAGTTTCA
CACAGTAGAGAGAAAAACTCATGCATAATAATAATAATACTATTATGTCA
AACATGCTTACTACTCTAAAAATTTTATGGTGCCACCATGCTTATAGAGT
TCATTTCTGGCAGCATGTCTCCCAACAACATTACAATACCCTACCTAGAC
CCCCAACCCCTCACCACACGCTGCTCAACCCCCAACTCCTTCCATCACAA
TCACGTCCCCTCTCACACTAGCACCCACTTCAAATGTGTCAACATCAATG
CAATGGCAGCCAACCTAGCCTTCAGGCTCAAAACAGCCTTCAACTAAACA
CTCCTCTCGGCCTTTCCCAATATGACCATAATCATTTAATTTTGCCAACC
ATATCTGCCATGTCAACAATGCTCTGAACTCGGCTTAGGCAGCAACTATG
GTGTTGACGTTGGTGATTGATTTGCTTTGGTGTGTGCACAAGCAAGGACC
AGTTTTGTTCTTTGACTTGCGACGCAAGGTGTTCGACATGTGAAGTCGTC
GTAGTAGGTCGTCGCTATCTTGGGTCCTAGTCTTTCCTCGATGTTTGTGC
CTTTGTTTGTTGTCCTTTTTTATTATTGTCTTGGGTCTTGGCATCTCGCT
GTCTTGAGGCATAATCATTGTTGTCAATCGTCATCATCAGGCATGGGAAC
CTAGTCTACTTGATGCTCTGACGCTTTGAAACCTCTTCATCTTGTTGCCT
TTTCTTCTTGGGGATTCTTGTCTTAGGACGCCATCATAGAATTGAATGTG
AGTGTTGATGCTGATGGGGCTAGTGTGGGCTTAGTCCAATGGTATACTTA
TGcaacaatgcacatcatcatttgggaaccaatcagcatttcaacgcaac
aaatttgaaattaccaactaactccaaggtagtgacattagaacattcaa
tttgtacctataatgccagaacttgagtgatctggatgaagcagaaggga
gacaagtaggaggtactcgaaagtctctattaacttctgtggaagggtca
ggggatgcagccttgggcatcctttggtggcacgggaaaaccaccttcat
aggcataagtcgtcggaggcgcagctgttggttcccaccacacaatcatg
ttccaatttcacattttGATTGTTTGCATTTTATATCAATCCAATGTCAC
AAACTAGAATATGGTTGAATTTCACAGAATTGCAGTTTTAACTGTTTGTG
AAGAATATTCTTGTTTTATGATAGGGATTTTTTTGTGACGGTATGAACTT
GAACTCAGCATCCCTTGAGTGATTTCATTTCTGTTTTTGTTTTCTATTGT
AATTTATGACAAGTGTGATACATGGAATCGTTGTCTGGGATTGATGTATG
TTCGGAATTATTTCTTCCTTTTATTTTTTCTGACAGTTCAGATGCTCATA
TTATATGCACCAAACATTTGGCTGGTGGTTAATTTTTATTTTTAATGGGT
TTCCAATGTTGCAAAATATTGCTCTTCACAAACATTTCTTGACTTCTCTT
TTCATTGTTGGTTCGTTCGCTCACCTAAAAAATTTATATGGAAATTCTGT
TGATGGTGGATATAAAGAAAGTTTTGATGAGTTCTGAATACTTGATGAAT
CTTTCATGCATCTTTCTCCAGAAGAGATGTCACTCTTTTAAGTCCTTGCT
TATGTTTCTTTGGAAAACCATTAAATTTCTTTGGAAAATCTTCAATTTCA
ACAAAGTCATTGCTGCTGTTTCATTGTGTTTTACTTGATGCAAATAACTC
TGTACATGAGCCtatcccatgtctccacactttgcacaaattttatttca
caaaccagatgttattctggctggcaaagatcaatcttggctctgttgat
gaaggacggcaagtagtggagatgtttcagaggaagcaagtcaacttttc
taaagcactgtactgtgaaaatactgaatttcaaagcggtcaatatttcg
aataagtgagaagatcatgctgtgtgtaagaattttgatgaaaagtgttt
gtgaagattctgagttgaaatgtatattttcatgttaagatgaggtttat
gtgaataaattgtgatgaaagagtgtgtaacatttctaattgtctcttta
caaaatgcttatgttttgctttatctggaatctttgcctgcattctatgc
tgaaatgatatcaaagcagttggtaatttaaaggcatctggcttgtacat
tagaggtttgttcaaaaacaaaccatccgtgttctcactcttgataacac
agtgtacacccagccatggctatagttccaattatgagcgataagttctt
tctttgtgatgccttgtaatttgtgagcagttgtggcttcatttaaattg
ataggtaattgtatcatgatgacttttgtttgtgctcctcttttttgata
cttttgaaagtctgatgcctttgtcaggtgggtcgatatcacttctgtag
aatgtgcaataataccttttggtttcagtcgaaatctcattgatgacaca
atttttcttaatctgacttgaaacccatgcagctgtgcttctttctcttc
attcatgggatcattctgaagatcattttctaatgatgagatctgttctt
caattttgatctgatccatcttcttgggaagtgctcaaactcaacatact
caacatcagtaacactgatggtatacacttttcccatcataatttttcca
attcaaagggtgtctgtttttcttttcactccgattactctgcataatgt
tccatttcctctaccttttgatacatcatcattgtcaatgatcatgcaat
gtgcaccaacataaagttttaaagcagggtaaatttttttgttggtcttt
catgtcactatcaccacacctggaataaattttgtttcacaattcagttg
tgagtcttgctggtaaaggtgtcttcagaaaaacttctcttcgatttacg
tctttgcgagcttttcttatatctgcttcaataacaactgtatgctctgg
tggagattccgaactgtctactgatgggaaatcttgtatgtgattttgga
aaattgatgcatgaatcgtaacccgctcagagtttttccaacaagcatac
gcaatatcagcatcatgttgaatttccgtaactgaacttgctgactgatg
aggcgttcattgatggcattgcagtcctcttttgtaaatgaaccatccca
cattcgttttaggatccttccatattctgggtcatctttgaagcgatggc
tgttgttaagaatgattgcaacatttatcaattttcccacagtgatgagt
tggaatacagaagttgactctctctagctttcacaggtggtatttgatga
aaatcaccacaaaatattattgagtatcctccaaaatcatatttggggac
aatccctttccacctgaacacagtctgcgacgaatcatatttagacggaa
ttcagctttccatctggtcacatgttgaaaatgagatttcatctataatc
agcattcgaacttgttcccagttttgaagcatctcaggagatatattttt
tgactttgaattcaggtaagctgcactgtgcaaggtaacacctccaaaca
aggcagcagcgcatccagtgatggcagtaaacaaaaatgttttatcaccc
caaaggatgtccatagacttgcaaaattggaaacaaaactgttgggcaac
gtcaattgctgtactttttcctgctccagcagggccagtgacaaacatta
acaattgttctttagcaccgagatcttttaatttctgttccactttctgt
cttatcaaagttgttctttgatctatcaagtcttcatcactatctgtaaa
gcctgatgccaaaggtgactgtgattctgaatttttgtgtgagattaagt
agaaatgagctgcatatgacttcataagcaatgtactggattctgtccaa
tgtaatatgcttttctcttgaaatacgatcagcaactccttgcattgttg
gaattgaacctctgttgaaattagaggaaaatccaagttctgaccattcc
tgttcttgaggatacagtcttctgatgaatcactatctgctattccctct
tctgaaaaatcaatttcttgcatgtcttcttgtaagttattcttgatggt
agcaccactgacaaaagcaagtagcgttttgtatttacttgccccatgtc
caaaaacactgttgtcagtttgggcatccgttgaatttcttgcattccgt
gatgcctcattggtggtggcagaggagttatttccagggagaaaaattga
atttgcatcaaatgaccttgagttgattgttttgttagtcgaaagagatt
cccctttttgagatcattcaatgatctctcagtacaactttcatcttggc
agagatcttcctcaaactcattttcattataagaatccacagaaagggca
tcatcaaactcgaataatcactgtcacaggcatcaactccagcatgacca
tccatattatctctttctcttgattttgtagttgctttgattttatcggt
tggaaccttgcatcttctgcattgcaaattgtcttgcatgttttggagaa
tttttcccacttttccagaatttgctagtatcaatattctcattcattgc
atgcataagtttatcccacaaacagaattatcatcatgaagtaaaatcga
ttcatcacaaaagggtaaaaagaatcaatgcaattttatagttttccctg
gattcaagagcatttttacttggttcattttcagtcaattccaaatcttg
aggtcacatagcattcctttgggcattgctaattttgggattctcatctt
ttggattctctgaggtagcaatatcttcttcctggatgatcttctttgaa
tgcaaattcgccatcttgtagtattggcatgccatcttcatctttattgc
tcattctattgaaagaaaagggaatcctttcatacctcaatgcaaattca
tagaaactcaaatcttccaaacattctggcctgaacaaatagtcattcac
tgagtaatctgcccacatgaccacttctccattttcacccctattttctc
tgagtacaaagtccctggagcttcaccttttagcttattaagcatttgtc
caactagcagatcctgaaagtcatgtgaaaatgaaaatctggaaccattc
tcacacaatagcagatgcgccattgttgcactaacaacatcttgactcag
gtgaacactcattccaatgaggaagcggcacaaaccctcccaaaacaggc
gtcttgttccatgtttggtgcatgttgcaacccttccgctaccaactttt
cctctttctggatgcgacgtcccactctatcaaaatcaacacctctatct
tcttttgtgtagacttggtggagtagtgaacaacataaaacgcacacctg
ggacttccaatttggatcttgctattacagccacttgcaatgcgtattca
aaaattgagatcccatagatctcttgctttccacagtgtaagggtaaatg
gttgtatcacctttctccaacgatctccaaacagttgcctttgtttcatc
atcattgtcttcttgaaatgttgtattctcaatggcaggtcttggaaatg
ggaatcgacactctttgccatatttgaagcaagatgtcctatgcttccag
tcatgctcattcattcttcttgtttgcctgaattcactgtcaaaagaaat
cctgatccttgctcggctccatcgatagggtatcgatatgtcattaaatc
tgatctttctcgagacaagggaaattctacaccaattggttcggcatcta
gaacttttcattgactccataaccatgtttgtaagggtgaccgttgacag
atgagtagttttgcctgatagtcccttttcagcacacaatttacactcca
tcacatggcccttcaattccatcctatgagattctgatctgcagtctcta
agagtttgtgcatcttttcttggaacatgtctgaaatgcagccctgctgt
tgacattccttgtggattacttcgagttcaggagaatagccataatcaga
acagaaatgtctgtcaacgaatccctcaagttcctttcttgcattttggc
ggatcactgggtcattatgaaacaaagtgtctttcaactcatcaaagcga
tccaaccacactaaacagtggccatgcaatgatcctcttccttgttcttc
acttcctctcacaaaagccttgcatttgccatacatccctacgcccttgc
tgcaattcttcttgaaatcccatcctaacagttcacacaccacttgcatt
gcagcttgatagtcaagggagcaagctcctggatattttgtcctgatttt
tgcctcagctcaaaatctgaaatgcaatcagcgttacaatccaccgtagg
aatgacaatttcctttccttggttggcgtacattcggactctgaaattac
actcatcatccggtaacagtgaaaagatgctgtgaggaccaaagtagtca
ctgagtgcatacaccttctttctggcttccttggcagcttcgctgtgtgc
ccaagaattttgcatgatgttgtgacagatttcaaaaatgatgctgctgg
tgtgtttaaatcaagaggttcattgttttgttcccttctgttgagctctt
ttgcagctttgtgcacatcacccacagacagctttgaaatcatttctccc
aatgcctgtccttgatagtttgatctgcattttattagtcctgtggtata
agatgcatttctacacatcagatgataacaaaccaaaatgaaatctggtc
tcatgaactggttcaaggaaagtcgcatgtagtgcttcagacatgcttca
ttggaaacttccacctttctcttttacccaaattcggacatcccaaacca
aatggaaattggatgggaagcatcttctaaattgatttcgtgtcctcaag
taagtaccaccatacatcagcatagttggtgcagttgactcgagcatagc
ttggacaaaatcctcagtgctatcaaaactgaattgtctgtatttggatt
ctgtgactcacttgaaaagtaacgtcttgccttgaatctgacattctaat
tcgggagcaactggatcagaagtattgttctcattgttgtcatcttgcag
tataatcacaggatttggacattgatctggaggcaacacatcactgtatc
ccttgtggcggattccttgatgaaccatgttaaagatccataaaaggtcg
tgtccaattcagcttgccttctcacaacatttttctgagcggtcattctg
ccacacaataccacataaatgttttccccagtagagctcctgtacttatg
cagtgcacctcctacatgagactgatcaacgctgaacattgaaaatgccc
tttcaaagatttttgacttccgccagtgtaagcatgaacatatccaaatg
gcctcactggactgattggccaaagaagatcatccaaatcaatttcggca
gtaatgcttcgatttttgatattgccatttttgtcttggaaattaatgac
ttcaggaatgtgacctatcgcaaatccattggcaattgcaaatttgggag
gtttttcttgatccttatttcttgaacatttaaggctcccataacacgtc
tcacaacactcataccctttctgatctactcttgccctgggagaaagtaa
caaatgcttcaaatcacaatcctcaacttggtactgtttcaccaattctg
gatgcatgggaacaccatcatagtactcctcataagtcgacacagctaat
tttgatgagttctccaacaaagtttttctcaatgaatttgacatcttcca
atccgatgattagatgatcacatatgacacatacatgtgcacggtgccta
ttgatatcaccatccacagcagttgacaggcatattttctctctgatctt
ctgaaccatttttccatttctgactcgttcaactctcttggcaggaaatt
ttggttgtgtgcagtgttctcttgattggttgtaggaatcgatgaatttt
cactctcggaacaagaaaaggaacattcctgcccagatgcaaatgctttg
gtgcaatagtaatgtttcaattgtttctccgaattctgtttgcattagct
tcatagtaactcttctttttgttggaaatattaacattgttgatttcata
atgagcctttctcttctggcaaatagaatctgccttattttcatattcga
cctttctcttttggcagatggaatcagctttattttcatagtactttttc
ttttgcatgcgaatggaatctgcattacttttatacttggcgtttgatct
tgcaaatggaatttctatgacttttgtaataccgttgctttccttagtgc
tttgagcctttgtcttttgtttgtatctttcatttcttctcctatcattt
tcattttcatcaccttggcttctatgctaagcctttttgcttcttcatag
aaagaatctacaatgtttgtacaaatcacatacagcataagctaacaaaa
ccaaatttaaagagcaaggatgtcaaaagttctcactattagttctattc
atggatgctgcatgtggtgtgctatgatgtgacatttcaaactgaagcaa
tgaagaagaaaaaattcaatttagagtaccgttgtgtacagtttgataaa
ttatgacatgaacaaaatgttctatcaactgatcgatatcagagtgcaaa
agatgcatgccatgtttttcatgttgtatgtatgcctttatgttggaaac
cgtttttgagtgtgcgttaatgttcaaagaaatttttggtaaagcgttag
cagatgcatgtacttaatcgtgtgtccgttgaaatattttttggcgatgt
ggttcaagatgtatgtaatgcgcacattgattgacaataatttttggcac
tgtagttaaagttgtatgtgatgcatgtgcgttgacactatatattttga
tgagttgcctttaagataccgtgatgtgtttacaagatgtgtccgttgaa
atattttttgccaatgttgttcaagatgtgcgtagtgcgcttacgttaaa
aataatttttggtaatgtgtctaacgtactacgcttacatgaaaaatatt
ttttggtgatccctgtcttgagaattatgccttatttgcctttacgttat
aatccatttctgggtatgcgttaacgttgaacacaatttttggtgaagta
attatgatgcttgtgatagcatgatgcatgttacatgatgtgttcattgg
caatttttggatgtgcgttgagattaaaaacaatttttggcaaagtaatg
gcgtgatgatgcattttacatgatgtgttcattgaccacttttgggtgtg
cgttgagatggaaaaaaagttaagcaaagaaatagcgtgctgcgtttaca
tgtgctgattgaccatttttgggtgtgcgttgagatgattgagaacaatt
tttggcaagtgatagcgtgatgcgtttatgtgatgtgttcaataacataa
tttttggccatgctataaatttattttagatatatttttaaaggtaatca
caaatcaagagtaactgaataccgatgcatatcaaacaaaaaaatcaagt
ttttacaggtagtggcgggagtgtttatatgaattcaccaataaaatcca
aaagtgaaaaaagcgtctcctggaggagaagaaggaaacaactgtgctca
gtgataaactaagatttttaaaaaatcttgattttgacgtcatctttttc
gacagtgcaaaataacccctcttttgtcgcatttttatgatgaccatgat
aaaattacgggatttttatgatattgaaggctgttgatatacgccggaca
atatcataaaaagtttttatgatggatttaccttcttattgttcgcgtga
acacatagaattattgtattacgtagttattgcaaagaaggtctaacttt
gctcgtgataaaagttttttaaagatcgtatacctttctttttcattgaa
ttcccctccacaaatcattcttctgacaaggtctacaaaaactactagta
tgaaggtcaaaaaactgcatgtctaaaaaccatgatgctatttctgcatt
atttttctgagactgcccccctaccaccatgcacagaaacacacaagcaa
aaaatactctacaccaccaaatgcatcctcaaataattctgcagcaactt
cccctcccttagcccaccttgcaaccatcttccaaggtaccttatctaaa
attattattgctctctcactgcatatcatatttctcttttttctatcaag
atggcattagcttgtgttgatttcaaacacaagtaaatactacattacca
ctatgaagaaaataatagttgacaattacatgacaggttcatatgtgatt
tcttagttactatatagatgctcttcatgtgaagacggtgcaaacaagcc
cctgaaaaagccgacatccacattcaacactttcaattctctataataca
caccacaaccctgattgtatggttggggtgtcagataaagctatatggtc
ttgatcctctgacaattacaattcactccaagttccaagcatatgttagt
agccgtttgagacccccatctataaaccccacctcacagtctatagcctt
ccccaactaaaaatgaaatggcggggaaattagcagataaaaatattgtg
atagcttttttaacatcatcaatttagatttaaaaaatggcatagatatt
tacattactacaaaagtcacacaagtcatgatgagcttaggtaatattgt
tattgtgtgcatgattctcaccttttctaactaatctcatgatatggcaa
gtctagaggtattttagagaagagtctatagactttccgtatggagtcat
gaaaagtctatagacccccacaacagtctatagacccttaaccacagtct
atagacccctccatgacagtctatagatggtcatggagggtctatagacc
acctgtagtagtccatagacactccccccatgaaagtctataggcccccc
atgacagtctataaaccccctcccccatgacattcatagaaccggggggt
ctacaaatgtttttttttgtaaaatacagtagagtctattgactgtaagg
tggtctatagactgtgatgtggggtctatagacgggggggggggtctaca
aacagctactaataaatctaagccacctccagggattacaaaatataaac
ccatcttacaccaatttttgtatgaactacacctctgtagatgatacgtt
atttcattgcttaaactgatcactatgataagcttcagcctacaagtttg
atgccagtggacacccatttttgttcatgatttgaaaaagttgtagacac
cattgtgtgactgtatgatcatgaatgattcatcagtataactgtacggc
ccttgttttctgatatgctagaaattttcacctatatttcttattcatta
cttgtctagcagcaaattatattccagtgtcttatccactgatacctgtc
acctataatgtacattaggaacacatattcatagtatggtatatgtagag
gcaaactgaaatttactcttttttgttgcagtagaaacatactgtattct
acataaagagaaattacttcactcttttgaaaatagttgggatatgaatt
cataacttcaacagccaaaaagttgctccctatttctagttatgtcaagg
gtcctgtcactgtcacagctacaagattctctgtctaaacgactttgtag
aactcatctttgtgtatgttgttggttcttttgttcaatcctttaatctc
atctatgcttcagcctatatgtctgctgcctgtggccacatacatacgac
aaaaatatctttcttgtagtcgccattgtgtaggagtaaaaccccctttg
tgttgtgtagatgaagctggtggtatggtatatagttagatgggaactat
gatgtgcattgaactgtggcatcataccattgttgatggctaaaacactg
tatactgtaaaatgtacatcaaaaaagagaaaataaagttggacagtcct
ggcttgttggattcattatattgtgctatatggtatgttatgacgcatat
gtatcgtactatcgtaccatgcggtagttactcttacatatattgtatgg
taccacagtacgatagcagaaatatcataaaacatttttatgatattTAg
gggttaagggaactacgtttattttttaggtgattaggttgtttcgataa
aacagagagagattatatatttttcttgtgtttgtagataggaaataata
gatgccgacatacataacacatgattctattccatgaaactggtaggtac
ggtatgatacgtgcgcaaacaatcgtacgtaccataccatatgcaataca
ctcattactcgtggcgcgcaccgcattacatacaatgtacattatggtat
attatggtacgatataagaggtatctagagatacacaagaaaacataggt
agagtgtacatcgtagtaggagaaacaggcaataatatatattatgcata
tattaatacttatatcatgaagtacgtgattcgtgtttccgccaaagtca
ttcacaggtcttccggtacaatactgcgtcatccaacggttcgtggctag
ggtttgagatatttgtggtcacttatggtcaccttctgccaatggtcacc
agatttatcagtttttaagttacaaattaccaccgaaatactttcctgtt
acaataaatttcattattctatcactacccccaaacaattataacaaaac
cacagcagtttgcatataatcatcacaacatgcacgacatgtatgtacca
tcgacccaaacataacaccgtcgcgaacataacattcagatgaaaatggt
cagttagctccacaaagattatgtcctcaaaaacaacacatatgcatccc
atcttaccgttgccttgaccacagctgttatatatataacaatgtctcat
acataaccatatggtcataactagctctgtgtcatatatataacatcgat
ccaaacataacaccatccagaacataataaatccagatgaaaatgccagt
tagctcaacaagaacagttcctcaaaaacatcacatctcttcctttatct
taccgtcactttcatcactggtgttatatataaaacaacgtcgcgtcacg
taacctatttggtctgccaacaaagtgtgttattctttctcgccatggtg
atctcgattacatatataacaaaaaacaaaacgtacctcttttcataaaa
acatgtctctcctcatcatctgaatcgtcccattctcccctgagtcctcc
tcttcttcggcgcttcccattcatcaaaatccgagggtatttcaggccaa
gccacttcgctcctcttctgtctgtgcttgaaattcccctcaacgcatcc
tcatgtaatctcacccagcgtgctgcttcttcccgaattctttcacagaa
aacaaataacccggtttgggtgaatcgaggtcctctgattctccattcgt
gtcactcaaatggtcatcaccgtcatactcaggtgtattcgtcccaatgt
tttatcgcatgcaccctggtgtccttcaatgtatcaccgcctaattttct
tctatcatattttgttggcaaaaccaatggctcaagttccttcaatgatt
cagagactacctttgttttatatataacaacgcaatgtttatatcaaagg
tgctgtcagttcccggttatgtatataccgaatattcaaaaacaaccacg
atatgttcatatcttaccattccttcccatggccgaactgtgaccgtgcc
ctgttatatatataacaatgttgtgttcataacaaaggtatgtaattaac
acattctcacacataacattaatatctttgatcttaccacaatacccttg
cgccttgtcatgttggtgccctcgcagcatgttatgtctttgtttttgta
gggtcatagtcagtgactcctttagttatgtatttgcttgagatagcctg
acacatatgttctgtgtgatcttccgcttcctcttcgatttcttcctctg
agctgtcactatccaactgtgtcggtaacaccaatggcacgattttatcc
gtgacgttctcatccccgattccttgactcccttttgtatccgcatcaca
aaaatactattaacatcaagaaacttgcgcaaaaaacatcattctcttaa
gaaaacgcaccaagcctacgtccaccatgttggtggtgctcgcaatagtc
tcgcccattctcatcccactagcgtgcccacctcctttacgtcccttgtt
atatatataacatcgttgtataacgagatgagttagatgtagctcactgt
catatatgtaagctacacacataaaatgaactcacatccatctgccctct
cacgtcgctagccatcccactaccatggttcctccataacgttccttgat
atatatataacaacgttatataacgacatgagttatatgtagctcacttt
tatatatataagaaacacaaataaatgaactcacattcatgtgccctatt
ccgaaattctgttagtcgtagtcctgtaagggtttccaccgctggcagcc
ctacaatgctctgcttgggtgttttcttgtatggatttacaacaactctg
atgtttgctgataggttcgcgtcaccgtgattccgttttctcttgatcga
ttctcggtccctgtttccatccccatcaaagctgcagcgtaatagtaaac
ctcagtgatctctttctttgcagaaacgcaccttgtgaagataagcagtg
gtcttacccatcactgaagtggttcctcggttgcatcatggttgtttcgc
tattcgagttcaaatgaagtggtgaaatatgttcgacaggtcgccgtcat
caacataatgatggcatgcgcgtggatgctggtatatatctaattctctc
gtcattgggatctgtaccgaaaaataacgttcatatgtgtgtggattctg
gtatatattcaacacacccgtcaaatgaccgttaggcaatgtccctatcg
gtccacgtgtgtccgtctgttttatatgtcaacctagacaatgcagaaat
aggtggagtgcgtacctctgtgtatatgcgtaccacgatttgaatataag
ttcatattcagtacctaaattgatatgtatgttatgatcgtattaatgct
ctaagagacacataattcatatcatgctaaaaacagtactccttaaatct
agagttgtcattaaacgcggccgttgtttatgcgttgttatttgtgtaac
agtggtatatacacaacacgtgtgtgtgcaatgatccctccgcccaatac
atatttgtatgcctatatatatcaacgttatatatataacaattatgatg
aaagggcgtcgccactgcttcaactgcgtgcctatatatatcaatgttat
atatataacaattaagatgaaaaggggtcgccactgcttaaactgcgtgc
tactaccacaatgcgttataaatataacatgatttaatttaaaacactcg
attgcgacaaacaattaacaattaaaaccaatatggacgtgtctaacccc
gtcctttagtacctcgggtgctctgcgctgcgtgcgctttttctaacagg
aggagcattgttctggttccctcccggtttgttgtttcctttgcttccct
gtcccacctcctcctcatggttctcctccgctgtgtcgtcgtccgaaggg
ccatcttccttcacaaatgtctcgcactccgcatcctgggagtatcctgg
cgtctcttccgctgcaagcttctcctccccccctccctcctctccctcgc
cgctacttccccaaacgtgttgttatcatcccccattccgtcttcttcct
ccccatctccctctttctctgtgcttgccaccgcttcctcatcaccatca
tcctccgtgtctgccactgattcctctctctacgccgtcctcgtcgtcat
cgacatcgttgaccgtcggcctccacaatatcaaggtcgcaagataagtc
gcactcatgtgcgccttcttgaggcccactggacgtgctcctcatcatct
catcgtccgtcgccatggttgtgtttgaaatcgggtagagggctcgacaa
caattatgtatagaaacaagcgccaaactggatggacaacgtgagggatg
cgggatgtggagttaatatataacgcggtatatattagaccgcgtgtttt
tttggtgtgtgtgttgctttatgccggctgtgatatacagccattaatat
aaaaataatgatataaattcagccattaatataaaagaatgatatgaata
tttgtcgattcatttaaaattgtaagtttcctaaactcgatatactgtag
atatagcaatttcaatttatataaccgttttaatgtatacggacatttat
acaagatactggtgcattttaagactcgaaatgtttaaaatcttctttgt
gttctccaaacgttcataaaatatattatatagccgtttttggtgaccat
ttgccgaaagtgaccataatcgaccataaatataaaataccggctagatg
gttctcatgaggttaccagcacattcgtgtgacgtggcgacaaactggcg
atgacatacgtgaacaggcacggaccggcttttaattacctttaatggtg
aactgaaaagccaatctccaaaagaaaagccaatcaaaaaagaaaaccgg
ataccatttcattttgacgtaggaatagtacaaagattggtaaatgccaa
aagaaaactaattctccaaaagaaaaccaatccccaatatatttgccggc
ctggataggttggcattttatttaagccttaatgacattatcaagacttt
cgtgagaagaactattccctattagatcgattttgaaaaagaatagatct
aatctgatacatgcctaggacgtgaaatcataggttagtaataatcgcat
aacttagattttctacattagaaatagatttttgaagttagatattaaat
tcttttctagagatgtgatttttctaaatcatacaccctagatctaacaa
attttgagaatctattttagcaaaactagtaatctgtttagattcaaatt
ctgcattattgatatgaaattagtgttgctatattagatgtagatggtat
ccgaggaacacgctaaaattgcgggattttttatgatattgaaggctgtt
GATAATGATGACTGCATCATACCCCCTTTCAAAGGGGTAAGGAAAACAAT
AATAAATTGACCATTTTACACATTCCTCAATGCTTCTAGAGTACTAGTCA
CTTTATCTCGTGATTTCTATGTCATTGTCAATTCTTATAGGTAGCGGTAC
TGGGTACGGTGCTGTACAATAGTTCGCTAATTGAATTTTATCGTTTCTCC
TTCTCGAATAAACCAATATTCGGTGTGGTATTGGAATGAACTATCAAATC
TTCTACGAGTCATCATATTATGCGGTCACAAATAAAATATGACAACGGCC
TTCGCCTGTCGTCCTCATTGCGTCTCGCACATGCAAACTCTGCCATTCTG
CCTCAAGTACATACGACAGCAAGCTCTCGGCAAGCGTTGAAGTCCCATAC
GATATCTACTGCACCATAAAAGTTATAGTAACCTTATACCTCTTCAACGT
ACCGGCTACCATGACGCAGAAGGCCAATCTACACATACTTAGGTATTGTA
CCTCTTAGGTACGTTGTATCATATGCCGTATCTAAATCCATCAAAATGAG
CGTGCACCCTGGCGCTCTTTCCGGCCTATCTATCCATCGATCCGTGATTC
GTATGGCATACCCTGCCCGGATTAGGCTCTTGCAATCTCGCCTCCTACAA
CTTGCCCTCACATCAGCGATCAACACTTCATGCCTCCTCTAAACAAACAA
GCCTATAAAAATGCCCGACCCGTCCGCTGACTACGACTACACGGACGAAT
CCAACACCGAAGCACCGAAAATGAACCCATCCTACCAAGTCGACGGCGAC
GAAGAAGAAGAATACAAACGATCCATCACCGAAGAGGAATACGCCCGAAG
CATCTCCAACGAGGACCGACCATCGAGCACCGCACGTCACATCGAATTGA
CGCGGCGTACGAACGACTTGTTGTCCGAGTATGGCAACTTCTTGAATGAG
TTGGGGAACAGTTGGGTGAATACAGCGTCGAAGGCCGGCGAAAGAGGGGA
GTTTAACACGGCCACTGCGTTGCAGTCTCCTCATAGTAGCGGCAGTCATG
CCACCGACCCTCTAACAACCTATCTCCCTTCCGCCGTGCCTACTACAGCG
ATCATGACGATGTTTCCTATGAACCGTCGGCCACTGGCGAAAGCAATCTC
TGGAATACCGGCGAGAGGGGGTATTACGACTACGATGCCGATCGGAAGAA
GCTTTATCGGTATCGAATGCTACGCGGGAATAGTACTGTGTACATGTGTG
GATTGGGGGTTATTTTGGCTCTCGTTATTATTGCCACGGTGTCCATTTCC
AAGGGGAAGAGTAAGGAGAAACCCACTCCCACAACCACTTCGGTGTCCAG
AGATCCTTCGCCTCAGGGTGATGCGCTGGTGAATGTGGACACGAGTTACA
TGCCCACGGATCCGGACACCAAAGAACTATATTTGGCTATAGCGCAGTTG
TTTCAACCGAAATGGTTCGACCGTCAAACCGGATGGGAAGGCCAGGCGTA
CCTTCAAGCTTACGACTTCTGCTCTTCACAAAACAAGATGCAGCCATGCC
CGTACACGGCGATATGTCCAGGTGGCGCGGGGAATGTGCCGTATGGTGGT
GCCAAGGAAGGAGCATCTGGTGGGAACAGTATGGCTTGGGCCCCTGTGAA
AAACACTCCAAATGAATGGGTTCAAGTGAGCTATCCTTCATCCACGGGAA
ATGGTGCACAAGACGGGGAAATCTGCCAGTTGTTCTCTACCACTCATAAT
GGTGAAGAGCCCCAATGGGGTTTGACGGGACAAAACAATGAGGAATTGAC
GAGAAATATTTTGTGTTGTCTGATTGATGAGAACGCTATGAATGACGAGA
TGCCGGAAATGTTTACCAATACAGTCGATGACTTGAATAAGGAACAGGAG
GATGTCGGGAGTGATTACATTGACAGGCCGCCTAGTTTGGAGGAGGATAC
CGTGGGAACCATTGAGGGGTCATCTGGTTCATCATCTGCTTTGATAGAAG
AAAGTGAAGGTTCGCCATCGTCGTCCTCCTCACAGACAACTTCAGATATC
CCAGCGTACTGGTTTTCAAGATCCGACAACTGGCAAGGCACAACCTACCA
AGAAGCCGAAGACTTCTGCACCTCCCAAAACGATAAAGCCATATGCCCCT
TTCAACTATACTGCCCTGACGGTCCTGGCGGCAGTCCTTACGACGCCACA
GCGATTGACGCCTTACTCGAATACGACAGCTTGTTCTGGTCTCCTGTTTT
GAATAGTGCTGGAGAAGAGGCTTGGGCGGGCATAGGTACGGCAAATTCAT
GTGTGCCACCCTTGAATAAGCCACGTGCTTCTCCGGAGATGTTATGGAAT
GCTACGAGCTTCATCTTGTGTTGCGAGATGCCGAATTTGCATCATGGAAA
CAGTCCGTCGTCGTCCACAACTACCACAGTGACAGAATCTTATACTGATA
ACCAGTCGGACAACCAACCAACTGATCAGGACCTACCGTCTACAGGCAGT
ACAGTCGCTGCGGTGCCTTCAGCAGACGAATTTTTGCAAGCAGTCAAGGA
AGTATGGGATCCCGTTTGGTTTTCAACATCAGATGGCTGGGATGGTGGTA
TGTACCCCGAAGCCATTGATTTTTGCGCACAGAACGTTCCCAACGGAGAG
TTATGTCCCTACCAAGCCATATGCCCAAATGGCGTGTCAACGAGTCCATA
TATGAGTGAGAAGATAATTCCAACAGAGAGTGAGCAATGGGTACCAACAA
GAGTGGGTGTTTATTCCTATATCTTAGTAAGTTATGCGGCCGGAGACAAT
GGAGACGGCACTCTTTGTGATGGGTACGAGAATGTCAATAGTGAGAAGCC
ACTTTTTGGAGAGAGCGATTACGAGAAGGAGAAGAAGCAGTATCTGCTTT
GCTGTCATCATTATGATGATGGTAGTGGCTGATGTGATTAGTAAGGATGT
CTACTGCGCAGGCCGAATAGTCACACCGTAGTTTTTAATGCATTTCATTT
GCTCGATTATTTTTGGCTTGTTAGTGTCCCTACCTAGTTAACGCATCAAG
GCACAGCCTTGGGACTCGAGTACTATCTACGCACTTATTCATAATGTAAG
TAACAAATGTCACCAATGCCAGGTATGGAAGTCACGACATGTACAATTAC
AACACAATATTTGAGATTTTATTCTCCCCTTCTTGGTGGCTGCAAAGGGA
CCGCCTCCGGAAGACTCTCGACATCTCTTCCCATTCTTCTAACTTCTCCA
TTCCGAAATCTATACTGCGAAAATTCCCCGACATTTTCTAGCCCGGCGGC
GTACACCTGAGTAATTTGCAATACGTCAGCATGGGAGGTCAAGACGATAT
GATTTCCAGTGGTGTGTTGTGAGTCGATGTGGAGAATTGCAGAGCGTATT
CTTGTGGATACTGCGGCTACTGACTCTACGTCGAATGCAGTGTGCGTTGG
CAAAAACATGTCCACTTTGTTGGTAAGTAATGAAACAGAGGAATAGAACA
AGAGGAACAATTTAAATTTCGAGAATTGATAAAAAAAACTAACGAGTTGA
TGAGGCATAGTTCAACTCTATTTTGTACTTGCTTACCAGGCCAAACGTAT
GCATATGTTGATAACTCTTTCCCATCAAGTCTGCCAAAGTATCTTGAAGA
AAGACAACCCAAAAGGTGCATACTTTAAGAAGTGACAATAAGCACAAATG
CCGATGATGTTATCCGTCCACCCTTACCTTTCCATGAGTCCATCCTCCAA
AACTACATCTTCTCTCACGTCCAAGCCCAATTCCCTAACTGCATTCGCCA
CCTCTGCATTGGCCTCGATACCTTTCAAACAAGCAAAGGCCGTTTCCTTT
GCACGCGCGAAGGGAGAGCTATAAAAGTAAACAGTCTTCGTACTTCCCAA
ATCACCCCCATTGATATCCTCTTCAATCAATCGAACCAAAGGCCCCGCCG
AATCTCTTCCCTGCTCCTCTCCCAATAGTGTGAGGCCGTGCTTGGTGCTT
CCCGCCAAACTTCGTGCCGAGGAGATGATGCCTTCGACATTGGCAGTGGA
TTGTCCATGTCGTAGAAGGTAGTAGTAATTTTTGAGGGGCGGGAGCGGCG
GTGGCATTTCATCTACGATGGCTATGCTTGGTTCTTGTGGGTTGACTTTT
GCGGTGTTCAGTGTATTGACATGTCGCACGCGTGGGTTGCATGTGAATCG
ACTTTTGAGAGTGAGAGAACCTGCCTTTGATTGAAACCCCGACCGTGGTA
AGAGACGAGGCAAGCTCGTTAGCGAAGACACCGGCCAAGAGGAAGTTATG
ATGACGAATGCGATCGACATGGCCGATGAAAAAAATGCTTTCATCGTTGA
TTCGCTACTAGGCCGTTGCCACTTTAGCAGAGAGTTGCCAAGGGTTGCCG
AGTCGCCCCTAAACTTTGTGTGTTGACAATAATTAATGAGAGAAACAGAC
AACAAATCTACGACACAATAAATTAATAATGATTGCAGACTGATTGCAGA
CACAACAGATTCCAATCTCTTATGGTACATATTCCAATCTGCCAATAAAC
AATAAAAAAGAGGGGAGCGACGCAACAGGGACAGTTAACTGAGATGCTGT
AGGATGCTATACCCGTCTTATGTAGGCGCGCCATCATTTTTACAGAATTT
CCCCGCTGGTCGGTCACGTGATATCCGAATCAAGCCACTACATTTGAGTG
AACATGAGTGTCACATAATCGTCACTTCCGTTAAATCCCCGAATCGAATC
TGCAGGAGAACCAAACGCGCTTTCCGCTTAGGCAGTGCTCTCTCGCTTGT
TGTTCTCGTTTTCTGCGCGGACGCTAGCCCCATGCCGGAGGTCGCCTCGA
CTAGAATCGGACTCCGAAGATTAAGAAGCAAGGCCGCCATCAGTGACGAA
TAACGAAAATCGTATATCAAGAGATTGCACCGGCATAGAACAGTATTTTT
CAACAAATATGACGCGAGTTTCACTAATCCTTGCCGTATGTGCAATTGCA
TTCATGAGATTCATGAAAAGCAATCCAGTCTTGTTTGGGCGACAACAAAA
TCGTAAGACACCAGACACTGCGAACCTCATTACTCGAGACAAACCAAACA
AAATACTGAAAGATGTTTTACTTCGTTATGGGTCTGTTCTGGGCGAAGAT
TATGATTCGTACTACAATCACTGTCTCCGGGTCTTGAATTTTTCGAAATA
TTTCTTGGATAAGGACACTGCCTATCTCAAAGGAACTGAAATGACAAGCA
GCAGTCGAGGGAGAAACATAGATATCATGGCATTCGCTCTTGCATATCAC
GATATTGCTCTCTGGACGGATGGGGAACTGAATTATTTGGAACCTTCTGT
GGCCGTCATGGAACGAGATCTCCAAGAAAACCGGTCCATCCGAGGTTTGT
TTCGGCCTCCTTTGACCACGGAAGAGAAACTTATTGCTCGGGAAATCATA
ATGCAGCATCACAAAATATCGTCCTTCTCTGCGTCCAAAGCAGATTTGAA
CCTTCCCATGGGGGTCGAAGGGGAGCAAATGGTCAATGCAGTTCGGAGGG
GGGATTGGGTGGATGCATCAATGGGTGTAGTAAAGCATGGTATTTCCGCT
GACATCTTGGAGGCCGCGTATGTAGAGATTCCAGAGGCTGGGTTTCATAA
TATGTTGCTAGCGATGGGGGGTCGATTGAGCCCCGACTCTATCATTGGTC
AATTAAAAGTGCTCAAGATATTGAAACTTTAAAGATGCTTGATGCGAGTG
AAGTCGAAAGCTATTCGGTTGGCATGGCATTGAGGTCTATTTTTTTTCAA
CTTTCACAAACTCATCAGACAATACACAAGCATGTTGTTGTTGATGACTT
TGACAAAATTTTCCTTGCCTTGACAAGATTTGCATTGAAATCCACTTGCA
TGGAATCCTCATCATCATGATGCCAATATGCACTAGATTCTGCCATTTTT
CATTGTATGTTTTTTCCTCTGGAAATTAGTTGTGCTTTGTTCTTTAATAG
TACCATTGTCTTGTGAAAACAGCAATAGAAGAGTATTTCATGAATAGTTA
TGAACCCTGATAAACTATCTTCGTGTGTCAACTTCGTGACCAGATGATAA
TTCTTAGTCATGTCATGATTGTCATCAAAAGAAACTTGAGATACTGTGTA
CCAAATATATTGGTGGCAACTGGTGACAACAAGTTTTTGTTGGATCACTG
TGAAATAGTACATGGCAAGTAGTTTTGCATTCATGATTAACGTAACATCA
AAGTTATGATATGTTTGAGCTTGCATAAATTCAGCCAGGAAGTGAGGTCC
AGATTAGACGAATTTCAACAGTTATGAAAAGTAATTACAAAACAACTTAT
GCTCAAAAGTACCAACTAGTCATCATTTTTATGGTTGGGTCATGTCCTGT
TGGTCCATGTCTAACATTTTATATTTTATGGTTGGTCATGTCCTGTTGGT
CCATGTCTAATAAGTTAGTTTCCTTATCTAATGAGAAAATTAACGTCAAA
CACCACAAGTGATAGTTGGACATCAAATGTTTGTGCAACAAGATTGATAG
TAACAGTCATATTTGATTAATGTCGGTGAAAGTTGCTTCAATATTTTGCA
GCTAAAAAGAGATAGATTGGTATGTCAGTATTTATAATGCCCTGGCATTT
CGTGTAATGACACAGTATCAAAAATTCATTGACATGTACTCTCCTTTTAC
ATCCTCTCAGGAGAGATACTGCTCAAAGAAATTTGATGATGTTTTTGAAC
CCAGTTTTTATCAATCAGTTGCCCCTTTACAAGAGCAATTGATTGGTACA
GCATCATTACACACTAGCATGGTCACGAGGTTAGTACATCATATTTCAAG
TGATAGAAATATAATAAGCTCACAGTAGCACTGAGATATATCAAATGACT
TAGCATTGTGTATTTTAGCAAGATATCAACATCAACATCAACAATTTCAG
GGATTGATATGCCATTTACCATCCCAATTTGCAGATGTAGATTGTCAATT
GATAAGTTTAACAGACACTTGTATACACATCAAAGACTACAAAGCCATCT
TTGCTGGTCTGAGGGCAATATGGGAAGAAGTTGAAGAGTTGTTCTACAAG
CAAGCTCCTAGTTGATGTCCTCAACAAACTAAGTAACAGGTACTAAGATC
AACAATGGTTAGCTTCCACTGATTTGAGACACGTTAACGGTAGGAATAAA
AAGATGGCTAACATACTTGTGATAACATGGCTCACTCCATTAAGTTATCA
CATAGCTCATGGTTTTTAATAAAACAGAATATATCACATATCATTTCATA
TATAATGCTGAAATACGTCCAACTCAATTAAGCACTGTAACATACATTTT
TGGTTCAAAGTCACAATGTAGCTTAGAATAGCAGCTGCAAGAAATACCAC
TCAATTCCTGATGACATTTAGTTGCAGAATCTCTTGCAACAAAGAAGTTC
TGTTTCAATCACATCAAAAACAAGTTTTTGTTTCACTATGACAGGATACA
TCTGGAGGACTGTGTGACGGGGCAGATGCAGAGATAGATTCAATCAGAAA
TATAAATGTGATGCATCCATCAGATGTTTTTGTTGACAATGTAGAAACAA
ACTGCACGCAAAAACCTGAAAAGACAAACACCCTACACTCCCCAAAACAT
GAACGGGACTATGCGACAATGGTCTGCTTATAGCAGAACACCACCAACAT
CAGTAATGGATCCAAATGCAAGGGGAAGGTTTTGTCAGGTGTCAGATGGG
TTTTAGTGGTTCTATTATAAAAAGAAGCAACGAGAGGAGTCATCTTGTTC
AAAAACAATTTAATTTTGTAGCAAACATTACAGTTGGAGGGGTGCAGTCA
CTAGCAAATGTCCCTCAAAAACAAAAATAGCCATGTTGTCCCTCAAAAAC
AAAAATAGCCATGTTTAGAAAGAATGTGGATGCATTCTACCATGAACAGA
ATTTCTCAACCAACAATTGTGCCCAAATCAAAATGTTACTCACTGTCATC
AAGTGGTGATTGAGGTATTCAGTTTCAGTTTCAGCATGACAAATGGGTGC
CTCCAGGCAATAGTCTAAACTTCTGTGCTTTAGAAGTCAAAAATTCCAGT
TAAAGCTAGACCCCAAGACAAGGTAAATATGGCCACCAATGTTTTTTACA
TACAACACTTCACAAATGGAAGGCTCCATATACAAATGGAAGGCTCCATA
TGTTTAAGCAACTGGCACTTGTGCTTTAGTCTATGGAAAACAGCCAAGCC
AATGTTCATTTATTAAGTTCCTTGATAATAGATCTTATAAACACTTCATT
ATCCTATCTGTATCATTATTGTGATCTTGATGGCATATATAATCTTGCAG
ATGATCAAAAGACCTTTGCCTTTGGAGATCACTTTTTGGTGCAACATTTT
ATTGATAGTAATAGACGGACCTCAGAATAGAGTAAAAGATGCACTCTTCT
CACCTTTTAGTGATAACATAGCCATTAGAGGAATTCAAgtttacatactg
agattctctggccaaaagtgagagtctttcactaagtctgtcagctcaga
cattattgtttacacatgaatgatttatgtatggacatattatgtcatat
gtttctttaaaaaacctggtgtgcataaaatcattgtcactatgctgcag
atccattcacacatcaattattagtcagccactctgaaaatttttgggag
tggccttgcatgaaaACTACAGAAATCCAGTGTATGCAGATAAAGCAATG
AACCTACTTGAATGCGTAAATAATTATATTTTTGCACACTTGCACACTAC
TTGTGTACTAGTGCTCCATTTGACTGGACAAGGAAAATGTTGAAAGGAGG
GAAGAAAGTGAATGCTGAACTGTAGACTGATGATTTTTATTTGTGGACAA
CTTTTCAAATGAGGCATGACAAATTAGTTGCTAGCATAGCAAGTGAATAA
GATTTCAATTCATGATGTGCTCACCTCCTGATTCCAAACCATTCAATAAA
TGAAAGGCATGCGTAATAATGTCACTGGCATGTGGCTCATCATTGAAATC
TTCAAGATATTTCAACCAATGCATGGGCGCAAACAATTGACTGTCCCACT
Tcatttcttatcattcaatcaagttatggcatcaaatttgaacgattcga
ctgttgcacttttcatttgtgatggatggatcatgccttcagtccaccta
aagttgacttgagtcttgtggttctcatatttttggcataatcactctgg
tggacaaaAGTATACTGTTAATTTGTCCTTGGTTGTTCTCTGTCTTGTTA
GGTGTTAACTCAGGACCATTCTTGACAAAACGTGTTTAATGCACACTCCA
Gaaatacccccattctgtttgtgtaaaattttagctaatttcagtactcg
ttcatgttgaatgcatcgtatgcaccacagcaataatttgcacactctag
tttttgtgatgtattcacactctttgaactgctcagaatcttgtacagct
tatgccttactcgtgtgatagtttagatCTATCTTAGAAGTTTGGCTTCA
GATACTGCAAAAGGAACATGATCAGACCTGTGTCTACACAGTATCTTATG
AATAACATTAACATACACTAATTACAGAAACATGTGACCTAGTGATCACA
CACTATGAAAGCTAGAGGTATTAAATTATTGTAATGATCAAGAGGAGGCT
AGGATGTAGATGAAATGTGACAACTCAAATACATATGAGGAAAGAGCACT
TTGTGGACGAGTGCATCTAATCATTGCATTGAGAAAAGATTCAACATTGC
AATTTTATTTCATCATACTGTGATGATGATATACTTGCTACAGTAGCCAT
AAAATGCTCTTAGCTCTCCAAATAGGGATCCACAAAAGCACTTGTTTGAA
AAATTTCTATATCAACCATCAATACAAAACAAGTAACCCTTGCAGTCATC
ATTGGTGCATGTGGGTACTTCTGCCCATGCACACTTTCAAGGTTGGATCA
TACAATTGAATGACAAACTGTGAATTCAACTACATGATCACTGCCATTAT
GGTTGCCAAAAGGGCATGAACGGACAACAAGATCATAAACAAGTGGATTG
ACCTTGTCCTTCTCCCTTGGAGAACCACGAAACATCAAAACACCTTGCAT
TATATCCATTTTCATCCTTGAGGCATATCCACTGACACACAGGGAATGAT
CGTGATTCTCATCCAATCAATCCCTTGCTATTTGGATTTTGGTAATTCAG
ACTCCTGCAGGCTGCACTTACATGTATTAGCCTGTAGATGTTGGAATCAT
TTTTTAAATTGGGTGAGAGAAAAGTGTTAGATTTGATGTTTGAATGGATA
TAattgttaatggtgctgcaaaggagccatcatggaagttggAATCTGAA
TTTCTTGGAGAACTTGAATATTCCAGATCAGAAATGTATGACTGAAAAGC
AGTTTAATTTTTCATCTTAGTTGACTATTTAATTATTTTCCAGCACAGAA
ATGTTTGATTTAATATAATGTTGTATAACATTACTATTTAAAGCCCAATT
ATCAAAAAAATACATCTATGCATATCACATATCCATGTTTGTGATGCTAA
AGAAGTGACATGGATTGGTCCCCACCATTAGATTTGAAAACCCCAGGATT
TGTACAATGGATccattcaacctgagcccattcttgttgcagcatattca
cagaccacaaagtaaacatgacatccatcagtgccctaattgttgatagt
gtagtagacaatgttttgttgcctcatcatcttgaatgagagtgacagcc
cactctgtagccattcaaacataacttcagcaagttgccgtaacaaaaca
gatccaaattacaagtatgcccatcatcaaagggcagaagcaaaaaattg
aggttaacgatgaattccattgatgccttgggatacattgtttggctcag
cttcaatgctctaaaatgtgtggtgagtttggcatccttcagacattact
caacaactagccagagttactgggagatatacctatcgatgtgtcgctcg
caacaaggagaaaccgttgatgcaggtgttttagagtcatttactggggc
tcagactcagggtaaacacaaaggtcagtccaattagcttgttggggctt
ctaCAATATTGGTATGTACCTAAGACTCCACTGATTCAGTAGAGTGATGC
TTGCATGTTAAGGTCCCCTTTTTTCTTTGAGTGGGACAGGGAGTGACGAG
ACCACCTTCATCATTTCTATGCAGTGTGCATGATGTAGGTTCGCATAGGT
CCCACTGTTGGACGAAAATTCCGTGTTGTCGAATTCAACGCTTCTCTCAA
CGGCTCCAAAACTGGCGACAAACGTCCTCCAATTTGAAATCAAACTTATT
CCTACGTCGTAGTTACGTTTGGCACGAAAGGCGGGAGAGATTGGAAGCAG
AAATTTAGATGTTATCACACACGAAAATAGTACACTACCGAGTGTCTCGT
GAGGTAAACGAGGGCTAAACGCTTAACGCCATCCTCCGCCACCATGACGC
CACGGCTTTGCTGCGGCGTCCTTGTTTTGACGCCGGGTCAGGAATAAACT
TGGCAAGCACCTCAAACGACTCCCTCATGGTAGTTAAGACAGCGAACGAG
AGGGGGGAGAGGCGCTTGACCAGATAGTAGCATCCACGAAGAAGAGCTAG
TTCTGCTTGTGCTCCTGATATCATCACATCTCGTGCAAATACAATGGTGA
TCGTCACGGAAGAAATCGACCTCCCCATCGCCCAACCGAAGTCCTTCCAA
CGCGCCATCGTCTCCCCCATCTCCACCCATGAAGTCCACTTTGCCCACCA
AGACGACCTTACCCCCCGAAACAAACTGAAAGGCTCCAAATCCAGCGGCC
TTAGCCTCAGCCTTCGCCGCGTGACGCCCGACCGCTTCAAAAAAGACGAT
GCGACAACCCCCAACTCACATCACAGCAGTGGCGCCTCGTTCGTTAGCCG
TCTCACCGGCAAAGGAAGCGTCTACACCGGAGCCACGCCAGTCATGCGCG
GATCGGGGGCCCATCGATCCAAATCCCCGGGTGGGATCGAGCGGCAGCAA
AAGATGGAGGATGAATACTATCGTCCTCCCAGGGGTGGCCATgaggaaga
tgaggagggccaagaggaggagttggacgatggagAATTGCCTAGTTTGA
GCCGTATTTCCAGTAACGGTGGTTCGCGTCCCAGTTCGAGAACGAGAAAT
CCTCGTCCTGTCATAACGGGATTTTGGAGTCAGGATGAAGATGACGAGGA
TGAAATCGATAGAGGATCGAATCGACACGCCTCGGAAGCTGCCGCCATTC
TCGCCGCCGCCGCTGCGAAGGCAGCATCTGAGAGGTCTCACGCCGCAGCA
ACACCGAAGAGAGTCAGCGATGCAAACAACAATATGGTTCCCATGAACGA
CAAAGATTTTGAAACGCTGAAAGTAGCAGGATTCTGGAGTCAATTGGACG
ACGTTGATACCATCGACGATGACAACGATTCGGACGATGACGAAGACGAT
GGTCGACTTCGAACTGTACACCATAACGGGTATGAAGAGGAAGAAATGCC
CAATGACGAACAACAATGGAGGCGGACTCAATCACCCGCGGGTAGGGGAA
GAAATTCTAGATCGCTGGGGTTGGATTCGCACAAGTCCGAGTCGAATGAT
ACCGGAGAGATTTCTTCACGGCATACCAAGAATACAGCTTCTTTATTGGA
CGGTAAGAATACAAATGCGGCAAATGGGAACTGGAATTTGCTGGAGAAGG
CTGCGTGTTTCGCGAGTGGGAATGCTGCCAAAGTGCAAgaggaggaagag
gaggaggaTCTTCATACTTTCGATCAAAATAGTTCCAATAACAACAGCGA
CAAATCTCAACAACAGTCGTTAGATCGCAGTTATCAGACGTCCGCTTCGG
CCACGGAGGGAGGAGGAACGCTTGACAACACACCCACAAAGGAGTCAAAG
ACAGCAACAACCATGAACAACACGGGCACTACGAATAACGACGACCCGGA
GGATCGTGGGATGTTGAATTGCATTGCCGATGCGTTGGGGGCCATTTGTG
GTTACAGCACCTACGTTGGCGATGTCAATATTGATTCTACCAAGAATGTT
GACAATCTTGATAGCGCGAAGAAGAAAGAGCGAGCTCTTGCCATTATTGA
ACGAAGCCGACAGCGTCGTGTGGAGGGAGGGGAGTACAGCGCAGACGAAG
TGACGGATGGCCAACCCATGAGATCCTTTGACTCGGAGTGCGATGAAGAA
GATTATCCTGTCATGTCAGATTCGGAGGACGCTGCAATTGAATTGGAGTA
TCTATCGAGGGATGACAATGAGGAAGCCGCGAATCAGATGACAACTCGAG
AGAGTATGGTCACGCACACTGTCGCAGCTGGGGTTGTTGCTGTTGGTGCA
GCTGGTTTGGTGGCAAATACAGCGACAGGCAAATCATCCTACTCACAACC
GCCGGCGCGATCAGCACCAATGTCTCCTAACACCGAAAAGAAAAAGAAGA
GACTAACTGTCAAGAGTGTTCAGAATCTCCTTGGCCTTCGCAAAAAGAAA
GATATTCCAAGTGCAGAATTACAGCCACCATCTAAGACGACTCCTGTCAA
TGTGATGCCGAGATCAGTCAAGGAACAAGCGGAACAAGAAGAAATAAACA
ACTATGCCGCACAACTAGCACAGTCTTCCGATGAAGTTGTTGACGAAGAA
GACATGCCAGAAATGATGGACGACGACTCTTTGTTTGAAGAGGATGCGGA
GGAAGATACCAATGTTGTCGATGAGCAGACCCTTCCCGAAGACTCAACAT
CTGGAGGACTGAATAAATATACATTCAATGAAGAAGATACTCCAAAACCT
CGTACCATATTTGATGAAGAAGAGTTGGAATCCCAAGCAGCTGGATGGGA
CTCTAATCGCAAAAACTCCTACTTGCGTGAGCTCGCACAACGTGCTAAGC
AAGAATATCGAGCGAAGAAATCTTTGGAGTCTCACGGCGATCCAGATCTT
ACCACCGCTGTCAGCGCATCAATGGGTGCCGCGGCTATGGCCGCCATCAA
GACAAGCAGGGGCAATCGAAATGATGATTTTTCTAGGAATACACAAGAAA
ATGAAATTGCATCTCGTTCAGGATCGCAAACATCTTACAATGTTGATTAC
AACAGCTTTAATCCTGTGGAGAAGCGGAAGTTCTTGCGATTGCTAAACTC
AGGCATGTCTCCACAGGACGCTACACGAATAATTGTTGATGAGAGGGATG
GCATGCCACTGTTAGAAGACGCCGAAGACGACCTTGTGTCAACGAGAGAT
GAAGAAGAAGAAGACAGTGTGGCCACTGAAGAAGGCTCCACCAGGGGCGA
GCGTCAGGCGGAGGAAGGAGAGGCATACGACGACAGCGAATCGTTGCTTT
CACATGATCCGCCAGGTGACGTTTTGGAAGGAGGGTCCGGCGAAAGCTCT
ACCAGAGATATTGACGAAAGAGTTCAAGAAGTTTCGAGATCCGAAAAAGC
AACTGCTGGCGAGACTTCTCAAGAGTCGCCCTCGGATGTTACTGCCGCTG
CAACTGCAGTTGCGACAGCAGCACTGATTCCTGCAATCGTAAGAGCGAAA
ACGAAATCGAAAAATTCTACTCTGCAGGAAGATGACGAGGGAAACTACAA
CGAGCAAGAAATGGAAGAGAAGTATTACCCAGGTGCTGATGGCCTTATTT
CCGTGGGCGACAAGTATTATGATTCATTGCGGCCATCGTACGAACATGAA
GATGTGGACAATGCTTTCCTAATAGGCAAAGAGAAGAACTATGCCCGCAG
CCTCTCGCGGGTCAAGAAGATATCCAAACGTCCGAGCGTGCCTTCAAGTT
TTGCCAAGGTTGCATCTCTCAGAGCTCTCGAGAGTCCGCGATCAAGCTCT
AGTAAATTCACCTCTGTCAATAGAAACAATGCGATTCCTGTCAGAGACGA
TGACTCTCTTGATGATATTGTGTCTCCAAAGTCCGATGCATCAAGAACAC
CCAAATTCAATTTCATCAATCGCAGTTCGAAATGGGCGAAACTGGGTTCT
AATCTCGACTCTAATGAAAAAGACGATAGGTCCTTCGTGTATGAAGAAGA
GGAGTTTTATTCTCCAAGATCAGCCCCCATGCAAGTGGAGGACACGAAGT
CCCCTGTTTCAGCTCCAGACGATGAACGGGCGTCTGTCCAAGAATGGGTG
CATGAACAGTCTCCAGCATCAGCCGCTACTTCCGATTCTCCGGTCATGAA
AGCTCCTTCGACCGCAGCTAGTCATGTTGCCCTTCCTACGCTTTTGCCCG
AGTCTGATGACAGGGAAAGGAATGTTGTCACGCCAACAAATGAAATGATG
GGCAGTAAAGATGAGATGCTTTCTCCTGACCAATCAACTGCTGGAATAGA
ATCCAGAGCCAACTCGCTTTTCATGTCCCCAGATTCTATGTCTCCAACTT
CACCTCAAGATTTGGGTTCATTGACAGAGACACCATCTCACCATAACCCA
GCGGAATCAATTGGCACGAATAGAGAAAGACCTTTTCATTCGGTCGCGGT
TCCAGCAGGAGGAGCTCATTCGTCAATCGCTCGATCTCATTTTAACGAGA
CGCGCAAGAAAACGGAACAAACAAGCACAGGCTCCACTCCTGCTAGCCAA
ATGCCCCTGATACCAGACAGCCCACATGATCGCGCCAGCCCCAATGTCGC
AGACCAATCTGTTGCAAATTACAGTCTTGCAGAGCAGTCGTTCGTGACAC
TGGGAACTGCGTGGACTACCGCATCAAAGTCATCTCGGAGACGCCATAAA
GGTGCTGCAGGAAAGCGACTTATGCAAGCCAAAGAGGCAGAAAATCATGC
GGGTGCCAAGTCAAAAGGATGGATGGGGTCCATTCGGGACGTAGCTGCTA
GGCGAGAACAAGTTTGGGACCCTGAGAAGGGATGGGTAGATTATTCTGAA
ACAGAACTTACATCAAATTTTGGTGAGGCGAAGCCCATCGGTAGTTTACA
TCTCACTCAGAAAATCACACCCCGTAAACCAGTGCGCATGGAGGCTCAAG
ATATTCCTCGTGACGTCAGGGACACGACATACGTTGAATTTCCACAGGAA
TGGGCTGCAGAGAGAAAAGACATCATTAAAGCAGTGCGACCACTTTCATT
TACAATATATGACAACTCAAACATGGAAGATGATTCCGCTGATATTGACG
AAAAGTCTGTGTTCACAAATGATGCCTCAACCATCAATACTTCTGTTGAT
ACTTTGAGCTTGCTACAAAATACACATGCTCCTGTCCGCAGAGCTGCACC
CAAACATCGAGCTGCAGCCGACAAAAGAAAGACAGCAGCCGTTCCAGGGA
AGACTGTTGGTTGGAAGGCATCTATGGAAGCTGCAACGGCATATATGAAT
GATGAAAATCGTCATTGGGATTATGACCATGGCTGGACCGAAAAAAATGA
CTTCGAAGATGATGTCAGCGAATTGACAAGAATAACACTTGAAAGGAGCC
CGGGAAGCGAAACGGTCAACAGCAATCACGCTCGAGCAATAGAGACGACG
TCTCATGCATCTCCAACATATTTCCTGCCGTCAGTTGCAGAAGAAGTGGC
AGAGGCTGAATCGAGTGCACCAGATGACGATGAACAAGCAATGGAAGACG
AGGCTATTCCCGAAGAACACGATGTTACTGAAGACTCGACTGTCGAGGAA
ATGAGTGGTGGCGACAACAAGGATGGTGAAAATGATTCAGAATGCTCTTT
TAGCAACTACGAGCAAAATGACGACCAATTAAATAATCATGATGTCCTCA
TTGAGGACAGTGACAAAGAGAATGAGTTGTCCCGCATCAATTCAGAGGAG
GATTCTGAAGATGCATCACCCAAACTTGCCACCGAGGAGTTCCCTCTCAC
GGTTACCAAGCAATCTGAATCAGGTAATGTCACATCACATGACAGTGAAA
AGCCGCCACTTCCCAAACGATCTCTAAATCAATGGCTTGTGGAACGGTCT
TTCAAAGATGGTCTTAATTTGCCTGACGTGGAGTCTGAAAATGCTGTGCA
TTCACCTGAGCCTACACTAGACGACTCTTCCGGTCCATCTCAACTAAGCA
AGTCACTGTTTTCTACCTTGGACGATGTCAAAGTTGATGAGGCAACAACT
CAAGAGATCAGTGTTGTCAGAGGTGAGCAATACTCTCATTAACTGAACAT
TTTGCAGTCAAATACATCCCCTCTGACTCATATCTTGCAATATAATGTTA
AATATATGTAGAGAGGTGTGATGATAACGATAGAGGTTTGTTTCAGACCG
CTAATGATGCTTCTGACATTCAGATGGATTCCTCTGGTTCGAGAGAAAAC
CTCATCATGGAATCCTTCGAGACAATGGATTCATCCGAGAACGAATGGTT
GGAAACACTCTCAACGAAAGAAAGAGACGAAAAAGAGACGGACGAAACTT
CGGTTTCATCAAGAGCGTTAGCATGGATGTCATCGATGGAGAAAAAGACA
AATTTTACCAATCCTCTTTATTCAGAAAACAGAGCTGTACATGCAAAAAC
AGACCCACCTCAGGCAAAATCAGACCCACCCCAAAGCATCGACCCTCCGA
GCTCTCTTAGTCACAGAGCAACCAAGAGATTGATTGAGTCGCCTCGATAC
AGTTCGAGCACACTAAGTAGCCAAACTCTTAATACATCGAATCAAAGAAG
CTTACAAAGTGGAGTTCCCAAGAAGTCTAGAGTGGAGGAACTTATATCTA
AACTTGAAAATCCAGACAAACTGACACAATCATCGTATCCCACAACAAGA
GAAGAAGAAGAACACGATGTTATCTTCCACTCCAATGCCATGGGTATTAG
ACTAAAGCGTGGCGAAGATGGGCTTGTTCGTGTTGTGTCAGTTACTGAAT
CGTCACCGGGCTCTTCAATTGTCCGTGTTGGGAAAATAGAGCCAGATGAT
ATAGTAAGGGAGGCAGCTGGGGCAGACCTTAGATCTCCAATCACCAATAG
CAAGTGGGGAGAGGTTGTCCTCAGCATTAGGAATGCTTCACGGCCTATGA
AGTTTGTTGTAGTTTCAGCCCGGAAGACAGCAGCAGACGACGACACTGAG
TTCGAGAGGAGCTCTTTTAAACAAGGACAGAGTGTAGTGCGCTCGCCACG
CTCGGATAAACCGATTTCCAGTTCTAAAGAACGACCACCACGAATCTTAT
TTGGAGATGATGTGTCTGTCGACAGTTCTCGAGACGATGATTCAGCGGCA
AAACAATCGCTGTTCAACCGTATTGCATCATGTGCTACTACTGGTCCATC
GAACGGAGAAGGTAACGAAGTACCTATGGCGCACCTAGCTTTCTTACGCA
CGAATCCCACAATTGCGAGAGTGAGGAATGAGGCCTCTCGCCGCTACCCC
GCTCTTTGTGGCCGCCCTGATACAATTTTCGAGGAGCCAGAAGATTCTGA
GGTCGCACCTGAAAGAAATTCAAACCACCACCCATCTACTATACATAGAA
CAGCCACGCCATCTTATGATGGTTCACATGCCACTATCAGTGCAGCGCGA
ACACCGAACAGTGCTGGAGTAACTAGTGTAACGTCATATACTTCAGGTGA
TAATACTGCGTATCTGAAAGGGATTGCATCTAAATCAGCTGTATCCAACA
AACCATTCAGGTCACGGAATAACAACTCACAGAAACTCGGGCAGCACTCA
ACGGTAACTGGAGAAATCGAAGTTGGATGGCCAGATGGTGACGGTCAGGC
TTCCGCGAGAGAGCCAGATACATTATCAACGTACAGTTCCAGAAGTCATT
CATCCTTCCATGTTCAAAAGCACAAGAGAGATACTGCAAGACAAGCTGAG
TTATTGGCAGAGTCGAAAGTTGTTGCTATGATGGAGCACGAACTGCATCA
TCTCGACTCAGCAGAAGAGTGTGAAATTTAATTTTTATTCATTGATAAAA
TTAATATTTATGTTTTTGTGTCAATTAATATTACTGAAGGAATAGGCTAC
TTCACGGAGATCTGACCTTCAGTTCCTAATGACATACTATTCGAAGAAAG
AGGGGGTGCGCTAGGGGTTATGCACTCGTTGCCTATTTCCAAAAAATAAC
ATGGGCTGTCTACTTTAAATATCTTAAATTATCAGTTGTAACGTTTCATT
GAATCATGCAAAAGATCAACATTATAAAGAAATATACACCTCTTCTCTCT
GCGGCCAAGTTAGCCTCTCCGTTTGTCGCTACTTTCAGATCATTCATACT
TTCTCGGGCAGAACTTGTTGAAGCATCTGTACCATTCTTAGATAGAGACA
TCGTGGGAAGGCTAGAGCTCGAAGCTATCTGCAGTGTAGTCGAAGACACT
GGCTTTTTGGTAGGAAGTTTAGTAGGCAATCTGTTCTTAGGAATAACTGG
ACAAGGCCAGCCAAAGAAATCTGGTACAAAAGAGTCCAAATGAGGTACAG
CGTGTGCTTACAAATCACTCATTGACAGGGGGCAGACAAATGGCTCACCA
ACTGCAGGAAAACAAGCTTCTCTGGTATATTGGAAAGACCCCAGAAAACC
ACGGGGGCGTTTGTAATATTCCGATGTTCCATCACGATTTTGAGGTGCTG
GAAATTCTGAAGAGGTTAAGGAAAAATGGATTGAGAGAGAAATATTAACC
GTAGCAGAAGACAGGAGAGAGACATACAAGTTGAATAGACAACACAACGG
ATGTTGGCAAACCATAATACCTACCTAACACAGCGTCTCCTTCGAGTATT
TCCAACTCTTCATTGCTCACAATAACAGCATAGTTTGATGTTCCTTCATT
TTCAGGCACCGAACTATCAGAAAATGAGAGAGGCACAGGGTCCCCGTCTG
TCATACTAAACGTTTTTGTCATCGTGATATAAAAGGATCTTATCCCCAAA
TTTCCGGGGACATGAATCGATGAAAACCCAACATAACTCGAATCATAATC
TTCCGGAACTTCGTTCAGAACACGAGTGAACGCACCGGGTCCACTCGCCA
CAGTCTGCCCGCGAGCAATCAAATCCCACTCAGTCTCAAACCCTTCATGA
CCACGAAAATCTCCTAGCCTAGAGTACACTTCGTATTCCACCGTACCATT
GTGAGGCGTCACAAATGCCATTTCCGTGAGTAATATGGTCGAGACTTGCG
CCTTGGTGCGAATGCTGAAAAAAATACCGTAGCTTCCTGATGGTTTGGCG
TCGATGAAAGTTTCAATGGTTTGATAATCAGATCTTGTGGGTGATACACT
GGGGGAGGAGGACGGTGGATCGAGGAGCATATCAGTTGAGAGGGCAGTGA
TGCCGGTTAATGCGTTGAAGAAAGTGGATGATGACGAGATGGCGTTGACA
GCTCCTTGTTCATTGTTTGCAATGATACTTATTATGTTGTTCTGAAGGTC
TGATTCGGAGACTTTAGTGGTGGCGTCAAGTGCAGGAATGTATTGGGCAC
ATATTTGAACCGTGAGGTCGAGTGCGGTAATTGATTCATCTCGTGCCAGT
TTTCTGATGGATTGTTGCATTGACGTAGCATCAGTTGTTGTGTCTCTGAA
AAATATCTGGTGTGACTGATACCCCAATTCGAGCTCGTAATTCTCGATAC
TTACAGAGCTGTCCGTGGATCCAAAGAGTCGACGTCCAGGAATAACCGCG
TCGACACAAGGCCTGTCATACTCCTGATCTTGCACAGAAGCACACGTGAT
TTCCATCTCACCGCTGAACCCATCCCCTAAAAAACTCATCATAGAACGCT
CCAACGCAGCAATGTCCGTTTCAGACATGAGCACACCGCCCTTTCCATCG
GCCAGATGCTTCTCTTGATCAAACTCCAACGAAACAATGCCCGTCCAATA
CATTGCCACCTTCCTAACAAAGCAATCTGCCGCAGCAAAGCAATACCTCG
CCCGTCCAGTCTCAGCGGGAGGACACTCGCCGTTCGATCCCGATGGGCAG
GGCAGAGAGCAGTAGGCGTTGGCTTCGTTCCAGTTGATGCCGCAGTAGTA
GTCTTTTGTGGGGTCTTGGTCGGGTTGGAGTTgggagagggtggtggtga
ggaagagcgcgaggaggagtgtgcagtgggagagAGTGGTGGGGGGTTTC
ATCCTGAAACTACTTTCGTTTCATTATAATTCTTCATTGGTTTTTTTGTG
TCTGTTGTGTTGGAAGGGGAACAGGCAGGCAAGAACAACATGAAGAACAT
TGCGTGGCATGATGCGGTGCCGGGGCACAAGTTTTACCAGAATTGAACCC
TATTGAACCCTATTGAACCCTATTGAACCCCCCTAAAACTTAAAACTCTA
ATTTGGCGCGAGCGGGGATCTGAAAAAGAATTAGGACTTTTGTAATATAT
AGATTGAATTTATTTTATTAATATAACATCGGTCAATGTTAACATTTCTC
AAGCAGAATAGGATTCAATTTATTTTCCATAGTACTATAAAAATGCCATA
GCAATGCCCTCTCCCTTCCTGTACAGTGGTACGCTGGTGGTACGTACAAA
ATGGTATGATACAATACCATAGCCATGACTACGATGACAACTCGTATCCC
AGTCTCTTCTTGACCATCTGAATTACGAATTACTCTAGCCATGACATCCG
AACAAATCGACCCATACCCTCCTGCATCCCCACCAACCGACCAACCCCCC
ACGCAGTCACAAAAAGCCACCACTAAAACCGACACCACCGAATTCGAACC
ACCCCAAGCCTGCATCCGACGCCTCCTCAAAAATGCCCTGCCCCCATCTA
CCAACCTCTCCAAAGATTCCTGTGCGGCCATAACTCGAGCGTGTGGGATA
TTCGTGCTTTATTTGACTTCGTGTGCGAATGATTTGGCCAGGGAGGGGAG
GAGGACTACCGTCAGCGCGAAGGATGTGATGGATGCTCTGAAAGTGAGTC
AAATCATATTAATCATTGATTATTATTTGGTTTGAGTTCCACCCTGACTG
ATACGTCAATTTCTTTTGCGGTTTTTAAAATCTATGCACCATAGGAGCTA
GATTTCGAGGAGTTTACGCCTCCAATGGAAAAATTCCTCGAACAGCATCG
TATTTCCGAAAAGACCAAAAAGGAAGAAAAAGAAAGATTAAAAGCGACCA
AGCCGGATGCAGGTCATGCCAAGAAGGGTGATGAAGTCGATGCATCTTTA
CCAGTGTCCAATGTGGAGGAGGAAGTTATCAAAGAAGATGAGAGTGCAGT
GGGTGAATTGGAAGCCTCTCGAAAACATCCTGCCAAAGACGATGAAGACA
TTACTGCTGCTCCATCAAAGAAACAAAAAGTCGAAGAATCCCATGACTAA
GAAGAAAACATGAAGTGTAACAAGTGAAACTACTAAAAAGTACAAAGGAT
TCAGGTAAAAGTGCACGAGTATTTCTTTTGGCATGGGTAAAATCAAGAAA
GAGACTCAATCAATTCGTAATTCCCTAGTCACCCACAAGAAGCGATCTAT
TCATTCAATATACATCTGCAACAATGTCCATTATGGAATAAAAGATATAC
TATGTAGTACGCATTACTCTACATCATGTTATTGTCGTTGTAGCTGATTT
GTCACAGTATGCGAAAGAGCCTCGATTGCCAGCTCTGTCTCTTGTTTTGA
TCGCAAAATTAGATTGCGAAGAACGAAGGAATCGTCGTTAGAATATGAAA
CATGCCCCCCATCATGAATGGAATCCACTCAAAAGCCCCTTGTTTTCTCC
AAAAATTCCCTCACAAGGAAGGCACCTCCGGATACGACTGCAAATTCAAA
CAATCGCAAACCCACTCCCCATAAGACCTCCCCACCTTCACCCCCGAACA
CTCCCCATTCCAAGTCCTCGTACAAACCTCCTCCCACTCATTCATGGACG
TCGATTTCGAATAGGTAAACCTCGCTCCTTCTCCCACCGCCCGTCCATCC
TCCCTATAATACCCCACGTCATACACGACCTTGACGTACTGAACCTCCAT
CCCATCCGTCATCGACGTGACGGCAGCAACACACGATGGAGGCAAAGAAT
CCACCACGGTAGATATCATGACCCCCCGTCCACGAGGCGTACCCCCCTCA
AATACACCCTCAAATACCCGTTCCGTCACACGATGCAACGTGGTCGACGA
CACCCCACCTTTTCCCCCCTGAGGGAAGGATACGAGCTGTTGGACGGTGG
TGAATTTGTACCGTCCCCATCCCTCCATGACATCGTGAACGTAGGTGCCG
TCGTATTCGGTCCCGTCGTCGTGGAGGGTGTGTCCGATTCCATGGCGGTT
TCCCATAGCATCGAGATGACCGTGGTACCATCCTGCCTTGGGGGGAGGAC
GATGAGACGTGTCGTCCTTGGTGGGGTGGGGGGGAGGACGATTGTCGGGA
CGGATTCTCATTCTGTCGACGAGGGAGGAATATTCCGGAGCCGGAGTAGG
AGTGGTGGACACGCCCGTCATGGCATTGACGGTGGAATCGAGCGTGCGCT
GCCGTTTGAACGTTCGTTCGGCGGGAGGGGCTTCGTCGTCGAGACTGTCG
CGGCTGCCGCTGATGGAGTGGAGGAGAACGGCGGAGGAATGCCAGCTTCG
TTCGAGTTCTTCGCGGGAGGAGGCGAGACGTTTGAGGCCTTGGTTGGAGG
ACGTCGTGGTTGCCATGGGTGCCGTGTGGGGGTTGGCGACGAGGGGGGGT
TCGAAGACGCGATGGGGGAGCGGGGAGAAGCCGATCATGCTGTGGACGGT
GGTGGCGGTGTGGCgatggacggtgtggcggatggatggatggaACGAAC
GGCGACGCAACTCTCTAGCGCTCTCTCTCTGGCTTTCTCTTGTCCGCTTG
GATGATTCGCGGACTCACTTACCTTGCTTGGCAGTGCTCTCGGGTGCTCT
CTATTGTAATGGTGGTGATGGAATGGAAGGAAGGCGTCGGCGATGGACAA
ATAATGATAAAACGTCGCGGATGCGTAGTGGAGTCAACGGCCGTGTAATT
GTATGAGGACATTCAGTGGAGACCGTGCGTGTTCATCGTGTTGTCGAGTT
TTGTGTGAAGGAATTGCAGTAGATTCTCTAGTATTATTTAGAGGGTGAGT
GGATGATGGAACCTCAGAGACACCTCACAGAAACATCATTGTCTCTCCTT
GTTGGAGGGAGATTTGAATGTGGAGGTATCCAGGAGTATCCAGTGAAATG
AGTGTGCCGGGTTGTTTCCTTATAGAGGTAGCCCATATTATATATATCGT
GCCTCTCCGCGAATATGGATTTGTTAGTTTGAAATACGCTCCATTGATAT
ATTTAGAATAGATCTTTCATTGTAGGTAGTCCCGATTGCAGGCGAATATT
TCATTTTATTATTGAGTCAAAGATATACCTTATTAAAAAAGTACCATGGA
GAAATGTATTTTAGATTCATCCTTATTTCAGTATGAATCTTTGCGAACTG
CTCACAGTTTTGAATGGTTCTTACGTTGTCTCATCTTGACGTTGCGTATT
GTATCGTGCTGTGTACACAACATCACCTACTATCGTATACCATTGTTAGC
GCCCTTCCAAGACTATCCAAGAACGTGAAAGTTAGTTGCCGAACATACCG
ACATGAGTTCAAGTTCAACTTCAAGAATAAATCCTCACCCGGGCGCCAGT
CATTCCCCGTGCCGGCATTGTCGCCCACCCGCCGTAGTTTTTTGTGATCG
CGCCCGCCTCGGAAACCTCTCGTCGTCTCTCCTCGTCCGCTCTCTCTGCC
ATGATGAAAAATCAAGATTTTAAAACACTGTGGCAGCAGCCTGTGGCCCC
GGAGGTGACAACATTACCGGACAATCCATAATCGCAGCAGCGCGTAGGTC
GATTGCCTTCCTCCATAACGTTCACACAGCCGTGGCGTAGCCCATCTGCC
TCTCTCTTCCACCCGTGATCACATCACGGCAGTCTGCAGCAAAACATAAG
CAAAAACCCACAAGATACCGCCACAATGCAGTCCACGAACACATCACAAG
ACAATCTCGTCGACATTACGAATCTTCTACGAAATTGCGCATCGCAATGT
CTTTCGTATTCGCATCCATTCACTCCCATCCACGACGATGCGGCAAGCTT
GCCTGCGTTCGCGTCCGGCGGTGATGATGACGGTACGACTCGTGACCTTG
GGGATGTGCTGCAGGTTCGTGGACTTTCGTTGGAAGACTCTTCGTCCTCT
GCCGTCGAACGAGTCGCGGTCGAGGAGGATGCCGGAGACACTTTCACAAA
TGAAACCATTCGTTCAGCCGTGGCTACCGTCAATTTACGTGATGCCATGA
GTGCATTAGAAATCGGTGATAAGCGAATGGATTGCTGTGAGATCCCTTAT
CAGCCATCCTCCACGGTACCGGCGCAGAATGGCCATGCTGTCGAACATCA
TAAACCCTGCAAGAATGCCAAACTTCAAGGCTATCAAACACAGCACGACA
TCATCACATTCCCCCCTCGCATTGCACCCAAAAATTTGAGTGATGGGACA
CCTCTCGAACCCCCCAAAGATTGCCCCGACTCACAAACACACAAACCCAC
CATTCCCACGCACGAACCACCAAGCCACACCCTCTTCGTTCCAACCTCGC
CCTGCCCCTCCCTCCTCCCCTACTGGACGACACTCTCCCTCTCTCCCACT
TCGCCAACGTCCCTGTTGCCGCTGATACTCCTTCAATTCACCGCCTTGGA
GGCATACATTGGCATCGATAGTGGGGATCCAATGCCGCCGAAACGCTTTA
TTGTATGCTCTGGTGTCATGAGGGGGTGGTGAGTGATATGGCGGAACGGT
TGAATGTTTGGACTGTGTTggagacggaggtggatggaggaggggacgag
gaggaAGGCACGGTGGCGCAGTGGGCACTGTTTGCGAGTACTCTCGGTGT
TGTTCGGATTGCCGAGGCGGTGAGTGAAGTTTTTTCACCGTGTCGCTGGA
TGACTGCTTTGCTGTGTTTACTTTGTAATTGCTGTGATTGCGTCCTTGCT
CTGACAAACCTCATGATTGGATGGCATTATTTATTTCATGGATGGATCCA
AAGGTAAGATCGATTGTGGTCGATGCAGATATCTACGAAGAGGAAAACTT
TGGTCCCGATTCTTTCGGGAATATCCTTACATTGAGTCGTGTTGAGATCG
ACAAAATAGACTTGCCATTGGATGCCAGCAACCAAGAGGAAGATCCTACC
AATATCTGTTCGGGATTGAACCGAGAAAACCGACTTGTCAACAATCTTTG
GGATGTCGCAATATCCAAATTGAAACAATACCAACTTTCATGTACCGACG
AGAGCGCACGTTCTACCATCGAGGCATTGGTTCTGATTCTACAAACGCAG
CAGTCGTTTTTTCTTGCGATTCAAATGTTGTATAACCTGAATGACAAAAA
TGTGGTCGTGTCCACTCGCAGGGCAACGGAGTATTCGCGAGAGACAGTTC
GTCTATTGAAACGGTTACGGAGCAATTTATTTGTGGAAAGATATGCAAAG
CATGGATTGATTGAATCTGATGGTCGTTTATGTGACGTGACGTGGATATC
GGGCCATCTAGAAAATCAGGCTTGCCGCATATTTTTGAGCGCTTCTTACG
ATCCATTTGTCGTAAGTCTCTTCCTTTTTGTTTGCTTACTCTTATAATGT
CAATATCTTTTTGCTCACCCCTCTCCATAAATTTCTATTTCTTCTTCAAG
AATCGTCGCTCCCTAGGCAATGCCCCCATACGTAAAGCTCGATTCCGTCA
AATTTTTCACGTAATAGACTCCATATCGAACCTGACATCAGAGCTTGAGT
GGGCTGTCTGTGATGTCATGCTCAATGGGAATACACTCGGAAGAATTACT
CGAATGCTGACAAACAACTCGTTGCGAGGAAGCGGGGGTGCTGGAGTGGT
TCCCGCGCCACCCACTGGAGGGCCATCACCCAAAGTTGGAACGAATATTC
TCTCTAGATCGCTGCTGCTCATCAACCTGTACTTTGATGACAAACTTTTA
GGACAATACGACTTCACGGATATAATAGGTGAGATTATTGAAGGATTTAT
CATGACTGATTTGCCATTGAAGTATCGTAGGCGTTGCCCGCAAAAGGTTT
CAGACTAACATGCAAAATGTCATTTATCTGGACCTGTCTGTTGATACTGT
TGTTGTTTACAATATTAATGTGTGACCTTACGTTGCTTTCTTCTTGTTCA
ATTCTCTAGGACAACACATGGTGCAGCTTTGCGCAGTGCCAGAAAGCATG
ATTGAGTCGACAGGTTCTTGGTTAGCTCGCCTTGCGAAACCGCTTTATGA
CACACTCAAAGCACTTTGTTTGGATAGACATAGAGAGCGAACGTGGACGG
AAAGCATCTTGCTGCCGGCATTTGGGGCCCTTCAGACGGAAGCTGCTTCT
ATGGACGAAATATTTCGGGGGCACATTGTCTTGACCCTTCGTCGACGCCA
GCTTATGCTACCAATTATATTATTGTACAAACACTAAGACTGATGGAGCG
CTATGTAGGCTTGGGAATCGAACTTGGGCTATACCCTCACTGGTACGACT
TATCTCAAGCATATTGGTACCGTGATTTTACGCTGACAGCTTTGATAAAT
GTACAGAGCACCATTGAAAAGGAAAGAATAGAGAGAAAGCTTCTTGAGTT
ACAAGTTAATATGGAGCATGAAGAAGAGGAAAAAAAGAACACTTTATCAC
AACAACACTCGAACCAAAAGAAGGGCGGTGGGGGAAAGAAGAAAAAAGGA
AAGAAGCCAAAAGGACTCGCATCTTCACCTTCAACAGCAGCTAACCCACA
CGCGTCAGCGATGGACGCCATTTCCAAGATGTCTGAAGAATCTCTCGAAG
ACCGAATTGAATTTACAGCATATACTCTTCACCGGTCTTTGTGTCGTGGA
ATGGTGAGGCTGATAGCTGCTCTACGCCAGGCGAAGCTACTAAAAGACCC
TCCATCCTCGATGACATTCTTTACAACCCACAGAAAACGATTTGAGAAGA
GATTTGAGGTATTCGGTAATCTACCCCAGCCGCCTAGTCTGTCATTTGAT
GATTACGAGACAGGGTCAGATTTTTCTGCTGTCAATGACCGTGACTTGAT
AGCGTCTGCTAGGGATTGTTTCCGCATGGGGAAGTCAGTAGTTGACCGCC
TGTTGGATGTAATTTTACCCAGCGACACGACAGCTGCTCTTAGCGGCATT
GAACAACGGAAGGACAATGACTTGTTTGTTTCCATTCGGAGAGACGAAGT
CATGGCATTGGCAAAAGTATGTGTGTCAAATTCCTTGTTCCTTCTCAAGT
TGGAAACATCATTGGAAGGGCAGAAGCCAGAAGAAGTATCGTCGCTAATT
TTTGATACCCACAAAGCGTATTGTACTGCAACGACTTAAACTTAACACAC
ATGGTTTTCCGGCCAGCTACATTGTTCTCACAATGCAAAACATTTTTTGC
TCGTGGCCGAACGTACTGAACTGCTAGAAACAGAATCTTAAAATTAGCTT
GCCTTTCCTTTAAACACCTAATTTACAATTCATCTCTCACCTCCTTCACG
GTCAACTTTCCCACTTTATTTTGTACATCAACCCATACTTTAAGATTCAC
AAATTCTCTCGTGAAAATAAACTCGCCTTCCTCCTCATATGGCCCCAGTG
GGTTTCCCAACTGACGAGTTATCTCAACATAACGATTGCAATCAAACGCA
GCATTTCCTGTCCGTGGACTGGCATCAACACTGTCATGGTAAGAAAAGTA
TGCAAATTCCTCAACTGCAAGAAGGAACACCCCTAAAGGAAACTCGATGA
ATTGCTCAATGTATGGATACTTATCATCTGCAGTCATTGTCTTTAGTGTA
GCCAAAATTTCCTTTTGTTGTTCTGTGTACCTTTTTGCGAGTGGGTAGCC
CGAAAAAGGAGTTGATGTGAACATAATGAGTCGTCCTGCCTTCAAAGCTG
TCCTCATGAGTCGTATAGTTTTTGCTATGCCTTCATCAGATCTATCCCAA
TTTTCAAGATACGACCCATCAAGATATTTAAGATGTTTGATGTTCCCTTC
CCCGCCCGCCCCCTTGGGTGCATTTGCCCTCAACGCATTCCCAATCAAAA
GTTTGCCTTCTGGTAGCCTCGCTCGCAAATCATTTGCCGTTTCAATGTAC
GCTTTGTCATGATCAGGTGCATCGATACTATTACTGACAGCTGCTGTTTT
GATGATGGCATCAATAAAAATTCCGTCAATTTCATCATGCTGAAGCATGT
CCAATGCACGTGTGATCCACCATTCTCGAAACTCTAGGTTGCGATGGTCG
TAGGACACGAAGCGCTTATTCCATAAATAAAAATCATTTGTCTTGGGATC
TCTCATTGCCCATTGATCTTTCTTGAATGTTAAATCCGCCTCGTAATGGG
GATAGTGAATCATTGCATTCAAATAGAAAAGGACCTTAACCTTCGGATTT
ATATTTTTGATGCGTTTCGCTGCTTCAAACGCACCTGATTCTACAGAACC
ATGCGTCCTAAAGCCATTCGCCTTTTCTAACATGACAAGGTCATGGCCAG
CGACTTGAAGAATCTGGTCGTTGTCGTACGCATCATCACGTCTGAGAGGC
ACCCAAGGCCTAACGTGATCGAAATTCCATTCAGGAAAGTAGGCTTTGTT
TTTGGTGATGGTGTCCTCTTCTCCATCAACAAATATCTTGATTTCATCGC
TGTCGTCATCTACCTTATCATCCTTTTCTTCATCTGTGGCCCGGCTTTCT
TCGTCGGTTTCACCCGTCTCCTCGCTGCGATGTGTGACTTCGTCTTTCTC
CATGTTGTCGTCAAAAGCAGTGATATTATACGTACCTTCTAAGAGGCCTC
TTCTAAGCTGATGATTTCCTATGGTGTCTGGTAAGTGGGTGACATTGCAT
CGTCAGAGATCATTGGCACGGTCTTGATGACTGCACCACACAGCACAATA
CCAGTACAGTACAATACCGTGCGAtataagacaggcaagttcgctaaaaa
tcgctcaacatcgacctacccattaactaggtaggtaccatactatggac
gggattgaaaaatatcaaacatcaactataagttggtacaatacagttag
taccatatcaactcctgccaaccaaacagtccatagaaagtCTAcagctt
cgagatggctggtcttgcaccgcatagaaatcactactaaatctacgtca
cactattattcgcataatttggcttatgtaaaacagcttatttattttat
gtcgcatgaataaaaactctcaaaaaccgcctctccccctctcgtcgcga
tcgctccccacacaaccgtatctccccctcactccaatcggacagttccg
ttctccaattttagagtgcaggagtgtgacctaaagtgttgtatcgcatc
tacaggtgttgaagatgcgatgaagccctttaggtcacagtcctgaactc
taaaattgagtccactgcatttacattttgggggaatcccatggttgcca
tataattttttatggtcagtagcaaatatcttaaatgtttttcaaaaaca
aaggtagtcactaagctatcataggaggcaggaaaaagcatctccaagct
gTacctatcaactatttttaggcaagacatggcaactgtgtgagtcgata
caatacactcttaacatcgaccgaccatcaaccatattacataggaactc
atcgtaggaggtgagggatttaacagaaaaaagaaaagacaactgtttaa
tgaaaagagctacgtagactaaattgaaaacattagtttttgaccggttc
aaactgtcagcaacaggttgtaaacctgtcttacaacgattgtttctcca
taacaagagcaatgcacccatatgcacagctcccagtaactccggctggt
tgtcgagttatgtcaaaagccgtaaaaatcactacatgttgctgccttgt
tgctgccaaaaaaaatatgcggattgttttggttggcttccttccctctg
atcacggtcgcagttgtgaagagcatccatatggatgtggaaatgccttc
atcaaagtagagggcgatggtgtgggccgtttgatccgctttgcgttttg
ttgagaacacccatcttgccggatacgagatgaaagatgatagcacagat
ggttgccgcgtttgttttgaagctcgtgagtacgcgactgggaatactgc
ggccaaactggacggagcgattttgaggatcacagacgtggtgacgcctg
attgcgccaacagtagcatgagggcgcaataccatcgcaaccgtggatac
gcatatgcagaGCTTGTTTAAATAAACACGCTAAAGTAATTAATTGTTCA
ATTTAAACATATGGTTAatttaaacccactcttacccctgtttcttccat
gcgttcctccccatttctgtagtcatcgtggtgtatgcgtcaagcagcca
ctcagcaacctgtttgcggttgggttcttttgcaatcccatttactattc
ccacaccatctgtcacccaatcctcccacagttttgtcagcctcattttg
attggcttgttaatcccaacgtcaacgggctgacaaaggtacgtacagcc
cgcgggaacgtggatgacctcaatccccatcgcctgaattctgttgatga
ccgaacccatttgatggaCACGATACACGACCAGCACAAGGATGGGTGGC
TGCAGCGAAGGATTGTTTGCGTCACGATTGGCCTTCCATGGCATCAAGAT
GACATCAATCCATTCATTCATGAGTGCCTCGTCCATCCAGGCTTTGGGTT
GGCAGGCATACTTACCTGCAGCAGGGTACGTCATGAATTCGTGTTGCACA
ATTCGTCCGTTCCgctgacccttgaagataaggaatggggtcaacaactt
cccacttgcggtgacggttacggcgagtgtgacacgctttgtgtcgcttg
tcgacgatcttccttgaactgtcttggcgcctttgatgtttagcgtctta
ttcgcatgatacgaatatgggatcggcgtctgatccatattcaatacgtt
gtcaagatttcttccttgcaatttaattttcatcattgcaatgaagtcct
tcgcagcgtcctctgtctgcatgtggtgcttctgtgcagtgtgcgttgct
gcgcgttgcgttaggccaatagacctggtgaagcgatgaatcgctacagc
cttggctctctctgttttgtgtctgaaaacagggagaatacgtgccgcct
ctcgtccaaccatcctgttcgtgagctgaataccctggacgcggatcttg
aacataaaagcctcaagctccggacaaattgcagacaaacacttgtacac
ccttgatggattttacaagctgtgccttttgtgttgtaggccatgaactt
gtccgttgcattgacgttgtcaaccttcgtgagcaacgtcttccagcgac
ggtagtacagaggagaaatgcggacgtgagcacaggctgcgccaagagtc
tcaccacatgcgacgagctcatcaattgtttgaacgaagcagcacttcgt
cttgatttcgtaagacttccgggtcacggggactttagggccaacgacca
caacaTCAGTGGTgacagcagcggctttgtccgtcattattgctggttcg
tcagtttatgccttgtcttctccaagctcaagaaatggaattggattgag
gcaatccacaaattgatgtgccacaaaatgacaatgtgtggaccatgctA
caaaaaggagggcaatgagtgggcaagagagacgaattagaaaaaatgca
cacacaattcacgaaaaatttggcgcgatgtgttgtgaaatacaatacca
tcccatcgtatggtaaatagcaaagatacaattatatttttaccgtgtta
acttgactagcttgacacggattataagacctatcgaaaagtatcttatg
acatttgggggggtcttatgctccgtgatatacggTAGGTACCAtactat
ggacgggattgaaaaatatcaaacatcaactataaattggtacaatacag
ttagtaccatatcaactcctgccaaccaaacagtcaagagtcttcctatc
aacttttttagtcaacatgtcaactgtgtgagtcgatactattgactctt
gacatcgaccgaccatcaaccatattacataggaactcatcgtaggaggt
gagggatttagcacaaaaaagaaaagacaactgtttaatgaaaagagcta
catatactaaattgaaaacatagattttgaggttcaaactgtcagcaaca
ggtcgtttcttacaacgctcaactgagcttatttaatttatttacaaacg
ttgacagcttctcgaggaaattgttgacgctcgacaattttctcaaaatc
agttgtgcgtcagtgtcacatctgtcaaaaaataacttttgtcattttaa
aggttgacagttgttaatctgtcaaactgttattaagcggtcagaacctt
tcacagattggtaatcattttatttacgctagacatcaatgatttcatca
atagctttgtcatttaaaggttgtcagttgttaaactgtcaaaagtacct
cttacacgtttgactatcatttttgaaatttctacacacatcatgtagac
ttgcccggtctattatttactctcaacggcaaggtcactttgacacaact
ggttatcataagccctggatttctacaattagcggacggaaagatttctg
gttcttattaaggtgacggcgtcgcaaattttttggtgggagcccacaaa
aatctcaactttccatcttcccgcccaaaccatttttcacgactgcacca
tggtaaatcatccactgtaaagaaacacctgtatcggaaaaaccaactct
gccaataacattccaacttcgcccgtccgtccccctttacattgtcaaac
atccaccgcaaaccatccgttactagctatcttcgtttttgtgctgtaac
acttcacgcacagcacaattttacgaatgcagattgacaacccccatcac
cgcattgcaacaagagcactGCCCAACCAGAAGACTGTTCTACAGCGAAT
ATTAGATCCGCCCACAGAAATACCATTCGACCCAATCCACTTTCTCCATG
TGCACAATCAACCTTTGTCACCCAAACTGAAATGCACTGTCAAACAACCC
CTAATGGAATTTATGGGGATTTTAATGGTGACCAATTGCGGATTCTACTT
TCAACGGTTCCACGGAGGAGCCGTCACAAATGATGGCGGAGTCAAGTCAA
AACCTCACAGTTTTTGGTCCATCCGTGATATGAAGGCAATCACACAACGA
TATGATGGGTTGAAAGATATTGGTTTGGACATTTATCTCGCCAGGAGGGA
AGGATGTGCAAACAAGTCTTTGTATCGCTCTGTATTGCTCTCTTTTGAAT
CCGTTGAAGTTAGAGAGAGTATCGTTTGTATTCTGCTGTCTCAAAAGAAA
CAGGATCTGCTCATATGCTACACAGATAAGGTTTTTGTAGAGTCTGCACT
ACAACAATGGCAAtcaaatctttaattcttctcagttttgttctactaac
tctttttcaaactaaataacagtttcataactccgatccctcaccTCCCT
ACATggtagtacatgccaaccatcaaccaactatcgacattatcatcacc
catcaatagttggttataaatataaaagtcgacagtattgactcctatca
accaaaaaatcaatgaaaggtcaacctattgactttactgtcaactttct
attgattaGGCTGTGattttgttcggagaatagctgatagcaaatagcta
ttctagtgattacacctattttttctctattgaagggaagtcatgatttt
gttgtaaaattaggactgccccgaatagcaaactggccaatagtgcaata
gtgatcttcccatcaacacaaaaacagagccacatagagcattttttttc
aatgaaagctaatttttgtgaaaaaaagcgatagtataacgtctaaaact
tttaagtaagtattctgggtggaatggtacaaaaaaggaggggaacgcta
tttggcgattggactatatctattcgaaatggtcaaatagcacctgctat
tccactatttgactttgctgaatggaatagttgaatagaaaattgtcaag
ttttgctatcggttgctctattggtatgaacaaaatcattgcttttaggc
gcaatagcaccatagcaaattttggcgatattgtggtttgtttattGGGG
GAACAAAATCACAGACTtactattaacaaaaaacaaactattgaccaact
atcgaccaattgcggaaaaatgggcgaagtagccattcttgcAGTTAATT
ATCTTGcaacttcctggaaaatcctgtttctgggggaaaatttatcccag
taaagccaagcagagtttttatttctcagaaggaagaaaaatactagttt
gagttccctttgaaccatatagggtggactttgaaccactacagacttgt
tatactatatactgtttcgacatacaattctatacatggtcactaaaaac
tgctttgatgcaaagtgtcagatagtggagcataccaaaaacacattttg
caaatcgcatttacatgtttaaacatttttttgtgttttggccggaaaga
acatgtgtaaatttacacaaattatgtgcaaaacaaacaaatcttggttg
acaaggacgtctcatccaccattgacacaaatgcaaatcacacttagaca
actttattttttcacctatgatcattcccccatctagcttgttcttgtac
acccttctgatattgcgagtgcacaaattgctttatctcaattttgtcaa
gatgaagggcaattgcctgtaacattattttgttagtgaaatgcatcttg
aagcaaaagGGCTAGAAGGGCTAGCTATTAATCAAGAGCACCTTCAGACA
GGTGGATTGatgggggcaatgcattagaaaaaacaagaaaacaaggcctg
ttatgtgtgatagaaatgtgattagcatgaaatacgatttgtgatttgtg
ttttaggtgagaattattgaaatatacacaaatttctgtaaatgtgatat
gtgtaaataggacttgggaaatgtgtttttggcatgctccagtctgtctg
tagtctacttctaatgacagtaacaaaagatagtgcagcatcgcacaatc
atgtgtcatcattgtgtatagtcccacaatttcaacacttttgctatttg
atatcaatgtaaccattggaaacataccaatttctacgtggtggactctg
aaccataacgtgcaatggcagcatttggtgtcagtgatctagatgatctg
aggtcgtgtggagctggactttattcctcaagatagtctcaaatgggtta
tcaatcttgggcgggtctcaggggctgctaattaaggccacagcagctgc
caaagatatctgacattcctagttcaacttgaattcatacttgtactcca
tccaactggccaagcacaccctagtcagcctgagtcatgtgggaacaaac
ctgagcacccccaagtacttgggtgccgtggagagtggacccgagcaaaa
aagggcatccgagcacaccttaagtgaacccaagtgtgcccccctcccaa
tgaatccaagtgcactggagtgaaccccctgtgcacccaagtgaatccaa
gtgcaccttcatgacatgggtgcatgctgctgattaaaataaagtgaacc
caagtgagaaatgattgtatagtctagcatatttttcaaaaagatgtatt
cctttattatgagaaaaaagatgttaagttctctgctttttaatttgaga
aaatttgcctgccattgatagccaaacaccaccaaaataaatagacgcta
acattttggcaaatcctggtttgaagaagtgaacctgggtgtgcatctga
gtgcagccaggtgaagccaagtgcagccaagtgaagcaaagtgaagccaa
atgaagccaagggcacccaagagaagccaagtgCAGTAGGTGCGCAACTT
GAGCACACCTGAGTCACTCCACAGTGAACCCAGGCACACCCCAGTCAGAG
AAATGGACTAATTTCATCATTATTCTTATCCCCCAAAACCCACAAATGAT
TCCATGTGGCCCTGAGTTGTACGTTTTTGAGGATGTTccagcaatacagg
ccactttgccaagatcggtgaactatcgactacgtattgtatcctatcaa
ccattattgatgggattgaaaaaattgaccagtgtcaactaaacagAAGA
TAGTATGGTAcaagattgaattcactttgaaccattacatgtcagatatc
tttggctacttgtgtgacttcaatgtctaggcccctgcaccctgtcaaga
ttgcgaaatgctttgagactatgttgagggcttaactccagctcaacacg
ttctcaagtggtcaagatcacctccttaaactagccgccataatgagtct
aatatgatataatggttcaaagtccaataagtagaaaccatacattttct
atgccacgattgatgtcagatagcaaaagtgtcaaaaattgtcggagagc
acatcatgagtaaatatgcttatgcacatatgagcagtatttcttttatg
tcttcatcaagtaaaccaccaacagtctatctgagatgatggcacaagaa
tgtttatctcaaaatgcatgcaatcatacagaggaatagaatgatgtgtc
cgtagtggttcaagttcaatgtccagctaacggttcaaagtcaatttagt
cttgcatctaatcctgtcaacaaaaagttgctagaaggttgatctatcaa
ctttttagttaacatacccactgggtgaggactcttgatatcaacaaact
atcaaccaactgccaactatcgaccatattagatagatagtcatgggtag
tacataccaactatcaaccaactattgacctactatcaacgttttcatca
cttgtcgatagttggttgacatgttgacatgtcaagaagtctaaaaccaa
aagtcaatagtatgacacatgccaaccaaaaagtcaatagaaggttgatc
tattgactctagctgccgacatacaatcgagcactatcaacaaaaaagca
aaactattgagtactatcaacaggaagacaaaactatcaaccaatttttg
accaattaccaaaaaattggcaaagttgcatgtcCAGCAGGCCAAGGGGC
AGTGCTATTCGTGTTCTTACATTATTTCATCCCATATGTCttcctccttc
aacagctacatccacagacacatactattctactagcagctgctgtccct
ctccccctgctgcagctgcaactgcaactggtgaggatgcaagtgaagta
ccttctccaccagcttcacctgtggctcctgataaagtggatggcttttt
tcatatcccaagggatgtgatggaccacaaaatacaggttggtaacaatt
tcgctggcaaccagaggaagctacttctgcatcattatgagactattatg
ctactgtcaggacaacaaggagctctaccattgggtcgtggctccagctt
ttatagcagatctacagaaagcagatttgaaggagaacaagaacaaaaag
aagaaagtcacatcatctaagcatcaagatgccagttagcaagtcattgt
tgatgccataaattgcatatcctctttatccttcaactactcctatcaac
cttgacaatttcaacttcaaatgcatcactggcttcttaaagaattttaa
aacagctggtgtcaagtgaagctaacaactccctcagtagcacaagaagt
caatatagtggtgacatcatctaatacaattcatctgggtactggtcctt
cttgatttgattgctctgcccgttcctttatttttgctaactgtggagtt
gagaaggatgtgacttctgccttgaaatttttttagaagaacgttgccct
ttacatgaaaaaaaccaaagaaccaggtaagagagcagcagacttgtggt
ctctgcaccattgaagggaaagatcctataccctttgttgatcatgtgaa
agttgcatcgttcttccttgaagtcaactgagcatgttgctgctaattgg
tttttgttgcttgattagagtatggcgtcttgtgctgaaaatgatctcaa
cttttacatgaatttgtttgcattttatggcaatgctttggttttgtatc
ttggattgagtaagggagactaggatggcaccaaacacattgaccaccga
ggcatttgtagactgtgacttgtgcctgaaaaccatgcaatttggctcgt
tcttacatttgcaaagtattctatgtgtcatcaacagattttcaaaggat
aaggcaaggcctttgatgtgaatgcagttttgaaagagattgtccactac
aaagaacactatgatgaatatgccaagttgtgtcttatgcccgagcattA
TGGGACACAAATAATGTGGAAGGGTTCAATCCCCCATTGAGCATGTTGGG
TTGTCAACGGACCACCAACCATGTGCTGATAAAAATTGCAGCGGTGATGA
ATTGCAATACATGCGATATTTATCTGCCAGCAATGAGTATGTTGGATGTT
CAGTTTGTGGTCAAGGTTGCCTTGGGAAGAGGTTTGCTAAGAGCTGTCCT
AAATACCTTGATTTTAGTGAATGTGGAGAGGTTGAGAAAGAGTAGAGGCA
AAAGAagttcaatgattgaatacagtgtgtgatcctggagcagtgcagcc
ctgaaacattaatgtcttcaaattctatgttgtaacttttatttttcgca
gaggttggttggatgaaatcactcattaagttaatgcactctggctttcc
ccCAACTAATTTggtatgagagataagacagaaccaagtcaccttcatgc
ttctgaaagcaaaagcaagaaccaaatatttgtcaaggttgtttacaatg
ccacccttatccaaaagaggaaaatgaaacaaagaaagcgtgaatgctgg
gtattgatcggattgtcaattggcagtacctagatgtttcttttctgtgt
ccaagaatttcatagcaagacatcagactaggtagactgaattgattgct
tcttgaatgccttgtattccattgatgagtatgtaccatgctgttttttg
gcaaggatcctttctgtaagctagcatagatgttttagccatcagagatt
tttcaattccaagaaagcatatatgcatagacatggtctggaaacttttc
aatggcacatcaatAGGGTATCAgaaggttccttgttgccaatgagatct
ttgaataatgttggggttaaatgagttgaaagaccaatggcttgtaggta
tcttttcaccacatcccccttgccagtatttgataaggtactagaaaagc
accaatcttgtagagcagttatagagttaaagatcatttcaaaggatagc
tcaactgcagggaaatttaaattgtttgtaaaaataatttgggttaaatt
gggtatgtcttgggtttcatcactccatggtgccaccaatcaaggcattg
atcacaatagcttttcctctttagattcatagctggggaaaaagaatgaa
tttcatgtttttagacgacagaaaacacagggtgggacaatgttgtcatc
aaagtggcatgaatgtctcaatctgtgtgtgaatttaccattttgagtgg
cacaagtatttgagacctttctacataatcattgcttgtcatttcaagaa
aaatcattgttgggtatacctgattttccttccctcccctgtatctcaat
gttggagagtgaagctctttcaactccttgagcaggatatcattttggtt
ttgtctcttaaagcacaatgcaaatggtgctttatggtggttgttctttt
catagttggaggcgatgacggtcgatgtgaatatctgcagactgttgaat
tcattttttccatttatttgatgggcctcaaatccatctgaccacactct
aacaaggaggattcgggtgtcaactgagatatctttcattgttgaaacat
tttggtgaagattgcataggaaatgtgtcccgtgatgaccggattgatct
acccagtgttctttatgctcagcatggaaaaacattatatctatcaccat
tgctaaaatatgattgatgatttctctttctgggatgtaagcagccttgt
gacaaatactgattgttggaatttgtatttttttgataatagaattctgt
ccttcaatataaactttttgaactgtctactgattcactggggctgataa
attgatggaagaactcttaccaccataagtttgcaatgctgcctgaacac
aatccttcatgtcctgtactattgatggtactttgtgttggttgttgatg
attccacgggatgtacgcacttgagtatgaatatctaataaatgtctggt
agcatgttcttctcagattggatgagttcattgtgttgggagctattgCA
ctaaatttccaattccaattgttggttactgtccaaaaagtccggaaatg
ggacaaagttctgttgacggaccagcacataaattcccttatctaggtac
aatctaggtgacataacattactgtgactactactactcgactgggacag
aaatattactgcttccgtggcagtattcagaattccgacagtaatctaca
tatacataatcattctgacatcttttatggcacagtccagaacagtgata
gtactacagtaaccagtaatattccagtaatattccagtaatcagaaatc
tgacaggcacattcacaatatcatttattacttagtttgatgaaaacccc
acttgcacacaccattgtgggaaaaagcaaactacctatcaccattcgtt
tctttcatattgttgttcttcatcactgatatttcccagactttcacatt
catcatgacaacaaatcctaaaccctggcacagattgtttttgcattagt
gataagtttggtaagagaagatgtttggtaggatgcgtagttgtcatcca
gcaatgcaccactcatcgcatccttccttggtggcttgtaagagttattg
gtgttcctcgcaaggaccagcatcctattcagcagtgggcattccaagac
ttggaaaggaagtgcattagcagtgataaaatggttaatcatcaaactga
gttaccgttctgccttgggaggattcgtctttattgcaacagcaaaaatc
aaattctgctgataatatgtttcattcttcttggccaccggttcacttga
aggtttcgacagagtagacataatagagttgttagtagtcaaagtaacat
cagtagtgggtggaaaatcatgtttccttggattccttgctgccaaagaa
gcttctcttgagcaactgtacagggtcatggcatttgcttcctttttggc
aaatgacaaattgaactgatgcacatctgactttcttagcttgtgcagtg
agtttggtattgataaaggaactgaatactttcctccacctttgtggaat
catcttacaggaagtgatgtctctaccactgccagcaacatgtcccactg
ctttggtgtgaacccattatgaccacattccattgcaaaagttacacttc
caagccttctttcctgtttctggatggaatgttttttctagcttccctgt
ttcccaaacggtcttcaggtttaaggggatgccatcaatgctgccttctt
caTCCTGAACACCAACAACCCCTTCCCCTGGATCCAATTCTCAAGGATCC
TGATATGAATATTTGTGTTCATCCTTGGAGTCACCAAAATACTGGAAAAT
AGGGGCCCTTGTGGCAGATTCCTGTTCAGACATATTCCCTTTGTGGCTTG
AGAGACAGCTCCACAGGCCATGGTGATGATAGGAAAATTGGAAGATATGC
TGTGAGGAGAAGTCTGGATCTGGAATTTCAGGAAAGAAAAGGAGGACCTG
ACAATAACTCACAGCCGGCTTCTTAGAGATATTCTTTAGAGGGAGTGGGC
GGTGGCTGGACATTATTGCCTTTGTGGACTGAGAGAGATGGCTCTGGAAA
AGTGAATGTGAGTTGAATCAAGGCTTTTgtggaaagagaaagaggaaaag
acaataactcaccattaccggcttgttagagatatttgggagagggggtg
ggtggcagcggcgggaccttattcccttagtggactgagagagagggcag
ccaaagctgccatcaaaactagcaaatagcaattcaattggaaaatcagc
catgaggggaatcataaatttgtggaaaagaaaaggaggaactgaaagca
actcactgttgccagattattagagatattcacaagagggggtgggcagc
gggcagaccttattgccttgtggactgagaggcagcagccaaggccaccg
tccaaaatagctatttaactggaaaatcagcttgaggggaatcaatgctt
ttgtggaaagaaaaagaggatatgaaaaaactcaccgttgcggcttctgt
gatgtattcgtgagagggggtgggcagcggtgggaccttattgcctttgt
ggactgagaggcagcagccaaggccgtggtctaaaatagcaatctaattg
gaaaatcagccatgaggggaatcatgaatttgtggaaaagtaaaagaaga
acggaaaaaactcaccgttgccgacttcttagagatattcgcaagagggg
gtgggcagcggcatgccttattgccttttgttgactgagagacggctccc
aaggccacggtccaaaatagcaatttaattggaaattggcagtgactgtg
caatgcagatggtgataattgtattctgcatggggcgtgatgcattgcac
taacatctgtcatcacatgctgggtaccaaattcatggttacagttgaaa
ttctgactgactccaactcattacagtgacatatctgtcatctaaattca
taggttctgaactagttactgtagacaaagacagaacagtggaacatggc
tccggcctgaatggcagtaaattctgttggaattcagaatttttgggaat
ttcaattggaattcaaaactTagctattgtgaagagtcatagttgttagg
tcaattgattgtatggtgggtagtccatttaaattgatgcaatgaggaga
tggaaaacatgccattgattgtaagtgatgagaaatcactgtagactttt
tgagtcgatgacagaattgaaaacccaccctcttaatccgtccccttgat
tcttgtggtccctcataaaaaatatcatactaccatgatactagtccttt
tgcactaccacttggccatttgaaatggtttcccagaatattgagggaat
tggtatggatatgacaagaaatggcaccacacacgcacgaaatttctgtg
ccacttgtggagttgaattcaacttcccagccccgccccccggtcttcat
atacaagaaggtgattgttcctgactccattgtcctctgctgggtttgtt
tcattgcccattgtgaggcaaatcaacccattgatctgaatcaggctgat
aagtattgttgacatcatatccaacatgatcattatggtttttgaccctg
ttatttgccctttcctctgttgggttattcttgggagggccctttgtgac
tttgttgttgtcattgtattggacacatttgcagcctctatcttgcagtc
tcctgatgtacgcaaactttgactcccacaggagaagcaaaaaagagtgc
ttttctgcaatttccaatagaagacagacatggtcaatgatgaattagca
ctatttcatttacgatgcgtgcagaggagaagtagggtgttccgtcaaag
tgaaataaagatgatttgcagctggggcatttgatttttcttcttgtgcc
aagagagcaattgattttgtttcttgttctgctcatcaaacttcattttg
tattgtgatggtgtgatggggggataggagtgaaagatgcagttgcctag
tctggctcatgggtgtgtagaggatacgagtggcaaagttaattgtgatg
gatgtgtggcccactgttgagatctgaattttgatcctcatgtatattag
cacaatagatatgattccattgggctagtgtgtcttagctctaaaaggta
tgaattaagtaaaaaataattgtttagatgcctctgttagtaaaattgta
agcagtctgccgaagtcctaaattgtcccccgatctactaatgtgataat
aagtagtgagaaagaatcaatgaccataccctttgagcaaaccattttat
ctcgtgttagctattatgtaagtaaaaaatataacttacagtttgactaa
cagaaacgctagtcttactaacaatttgtttgcagtcaggttcccttgga
acacaactcaagacactccacagttcacagggctcccaatagatcctttg
tatatgcctcaaatggggaatctcaagatgaagatggaccatttactgat
atcttttgatttgatgaggagtgcttctttagttgataacagccaggttg
ttatagaactgtgttataagattttcgtgaaacttaatttgagatgagtt
ggtggagaaggtatagtttgtctggtgacattgaccaaaaaataacttca
tcttctcacgccttgatacttttcgagaagttttccatcgtgacaataca
caggtacttgatgttgaagaaggcaacccatacttttttgaaacatgtaa
tttgtatgaagagaaagccatttcatgtgaagaatacccaactgctgcca
agcaggagagtgctcgaaagttaacagtgcaaaaacaagaatgcatagca
agtgcaggaaactcaccatgggatatcaccctgttaagttgaatttgttc
cctgcttttttgaagAATTAAAAtggtgcaaaaatcagttcctcggaaat
gaggctgtgtgggcttATTTGTCCTACCTGCAGTAGTATTGTTCATAGCA
TAGCTGAGGCATGGATGGTGGCATTGATTGGATTGAGGCATTGTGTGCTC
ATCTGCCATAGAACCATGTGACTGTGGGGGAAGAGTCAATGATGACGAAG
ACTGAGGCAATGTAGAGGATGTGAAAGATGTGAAAGATGCTCAAGTCAAG
TTCTTACTTGCCAGCATCAGTTAAAAGGTTAATCTATTGATCAGTGCCAT
TTGCTATTGTCAACAACAAGGACATCGAAGATAAACTTTTCGACAAAAAA
GATACAATCATTTGTCCTAAATGATGTCTATCCAAGTCAGTCAACTGGTG
CTTCCATCTTAGCCATTTTTGCTGATTTGGATCTTTGGtcattatggtca
tgatctgttggtactttttggtaccttattgaggaactatggtatattta
actcgaggcaatcatcttacccaatttctctacaatactacaTAACTGAG
GAAAATAAAGAAAAATGACATTGAAATCACATGGTCAAGAAAAATGATGT
CTACTCCACTTGGCCTAATGTTGAAATGTAAAAGCTATCAAGAATGCCCC
TATTGGCAGAAGAAGTGGCATGATCTCAAAAACAGAAGCACAAGTATGCA
ATACTGCCCTCATCTGACAAGAAGTTCAGTTCATGGGTTCCTTATGTGAT
GCATTTTTACAACTAAAATGCCCAAACAACAGAACCAAATCCTAAATTTA
GAATGTATGTAGACTTGTTTTAAAATAGCACTGTTTGAGTCATCCAATAA
TTTATTTGTCTAAAGTTGGCCATTGGTCAGAGCTCCTATTTTGGTGGGAT
TCGTTGATTTTTTTCATCAAATACTGTTGACCTATTGGTGAATCTGTGAT
ACAAATTTATGGCACAATCTCCTATCTTTTGTTCTCTAAAATTTCATCAT
AACAGCAATCATCTCTACAGAAAAGCACATAACTGAGGTTTCGCTTCCTG
CTTCAAGGTCTTTTTGTTGATACTTTGTATCATCTAATATTATCATGACA
TACAAAAGCACTCACAATCCATAAGAGCAGGTATTCTTCTGCAGTATCTT
GCACAAGGGTACCACTTGATAGATGACAGGAATCTGTCATACAAGATTGA
CCATCATGTCGTAGATGTTGTTAAACCTCTGGGTCATCCTGCGTCCAGCA
AACAAAAAGGACAAAAAGGCAAGTGCTCCTAGATTCACAGTTAGGCCTTC
TGTTGATTGATGTTGAAATAATCATGGCTCTCAAGCTTTATGCATGTTGT
TTGGCACAACTCTTAATACTTGTTTGCAAAGTTTCAACAACATATTCAGG
CTTACAGTACAGAGATTGCATCAACATCCAATTGCTTTGCAACTACTAGA
AAAGATGCAACAACCTGCCAATTTTGCATTTTTTTGTGAACCAACAGTTA
TGGACATCATTGGGTTCATAGAAGGTGTGCCCTTTAGGTTGGAGTGCACT
AGGAAACAATTCAATGGAATTTATCCTTCTGTGGCTATGACTGTGATACC
AAGATCAATGATATCTTCACCTATGGTCCTGATGAGAAAGTGATTCTCTC
CGCAATCAACTTGCCAGGACACCAAGCAAGTGGTACCTTGACTTCAAGTT
TACTATATGCTTTTACAACATTTGTGTGGACCAGGGATTTCCACAGAGTG
GTGCTGCCAGGAATGTCTTGGTTGGGCCTGTCAATCAGCATAGAGGTCAG
CAATTGCCTGGCTTAGGGGTTGGTAACATTTGCACATCACTCCATCAAGT
TGATGATTAGGGAATGTGTGGTATGCAGGGTTCGTTCCCACATTGTAAGC
AAGTCCTGCCCACTGACAGTGAGAAATTACAGGAGTGGTTTTTGATCCAG
AGTTTGAATATGTTGCGAATCTGGATGGCTTAAACAGAATCAGTAAGTAA
CTctgcaaacaaaagacaccggtaacttcccggtacactcaagtatacag
ggaggttaccggagccccATAGAGGTCAGCAATTGCCTGGCTTAGGGTTG
GTAACATTTGCACATCACTCCATCAAGTTGATGATTAGGGAATGTGTGGT
TTGCAGGGTTCATTTCCACATTGTAAGCGAGTCCTGCCCACTGACAGTAA
GAAATTACAGGAGTTGTTTTTGATCCAGAGTTTGAATATGTTGCGAATCT
GGATGGATCAAACAGAATCAGTAAGTAAcactgcaaataaatacaccagt
aacttcccggtacactcaagtatacagggaggttaccagagccccctgga
atggtatctttcagtaacctccctgtacatttctgtaacactcccgtaca
ctagtgtaccgcagggttactggagtctactggtgggttacctgaaattt
gacacccaaaccagtcttccaatttatttctacttacgataggaattact
attttttacagaaaaacaaacttctcagcaagtcttagaatcaatatcaa
tctaggtagtggctataactgcattacttagtggctaaaaaaatgtttac
tagtggcataccagaagtgtacaggtgagttacccaaagtgtacaggagg
acaaccggaagtgtacaagagggttaccggagtgtacGTGTTTTTGATCC
AGAGTTTGAATATATTGCAAATCTGGATGGATTCGACAGAATCAGTAAGT
AAcactgcaaacaaaaaacaccggtaacttcccggtacactcaagtatac
agggagggtaccggagccccctggaataatatcttccggtaacctccctg
tacacttctgtaacactcccgtacactagtgtaccgcacggttaccggag
tctactggtgggttaccgaaaattggacacccaaaccagtcttccgattt
attctacttacgataggaattactatttttttacattaaaacagacttct
cagcaagtcttagaatcaatatcaatctaagtagcggctataactgcatt
acttagtggctaaaaaagtttaccggtggcataccagaagtgtacgggag
ggttaccggagtgtacaggagggttacctgagtgtacaggagggctaccg
ggtctgatatacttttaggctatagtaagattgagcggagtatgtgcaag
ttatccttactagtaaaattaaacataGAGTCTGTTGGAATGTCCTTTTT
GGTTTAATATAGTATTTGTTCTAAATAAAATTTATCACGCAAAAAGTCAT
AACTAATTATGATTAATGGGCACATTCATAATTCTTTGTTTCAAACAACG
GGTCTCCATTTTTGAAAAAACATTATCTGCAAGAATAATGATATTagata
agattattttcgcaaataccgttatctttgcaaatagtgttataaataac
gctatttgcaaagataatgttatctgcaagagcCCTAAcgtataaccctc
attataagaaccggcaaatgacaaaatgataccttaaaagttcctaggat
gcgaggcgtgttagtgtttttaacactggagctgtgaaatgtatctggta
ttttattttattttttacctcctactacgatacaatagccattgggccga
tctgcttaccaaccatttttggaacggtccaaactccccaccccttgccc
accttttaaaTGCGCCATCCATGGAATCATCTATTACACCTCTCCacttc
tgcagccacttctctttctcgtctccaataaaagaagtgtctcaaatcct
tgcaattccacggtgacagttctgtctccattgcttttgaaggatttgat
tcttctgtcttgcccttTCCCAATTCaagcttagcgtgataaatgtttct
gttgcttaaacaatgggtaaaaaccggtaacccacccgtacacgctttgg
actttcggtaaccttcctctgacattttgagagtgtacctgacggctacc
ggtgttttttgtttgcagtgACTATTTGAGACCAAAATATTTTGAGAACA
TAACAATGAACGTTGTATGGAGTTGTGAGTGGGTATGTATAAAACATTTC
AAAGAATCTGTTATATGTTTCAATTTTGCCCCCCGAAAATTAAACAAATG
AGAAAACTTAACTACTAATCATTTCCGtgctactgctgctgctgctgctg
ctgctgctgctACCACTGCTTTCACTGCTGCTACTTTTATAACCATCATC
TTCGACTTGCGTGTGTTTGTTCTTGGTATGACATGTTTTGACCAACTTCC
TTGGTGCAAGTTGACTCTGCATTGCTTGTTGTATTTGTTACAGTAGGACA
AGTTTCTGAATTGGTTGGACCTCCTGAAATTGCTGTTATTGTTGCATTTT
TGTCTTCATCAGTACATGAGATTGTTGTTGCATGACCATCATCATTCCAA
ACTTCTCACCCAATTCACGCCTATCCACAACTCTAGTCCCAATCAATGTT
GCATTGTGGTCAATGGTCTTATGTTGAATCATTGGCTTCAATTCTGATTT
ACTTTGGCGTCATTGCGGTAAAATTCCCCCCAAATAAGTCATCTCCTGTA
GGTTTTTTAGCCTTGCATACCAATAGACTCAGAACTAACAAACGCCTAGT
AACAATCTTGGATGCAGCTCCAATGACCCAAAGAAAATAATTGTTTACAT
ACCTTGTATTGCCTTGTGAGTTTTCTGGTGGAGTCTAGCAGTAGAATTTT
TTATCATCATATGTTTCCCCTCATGTAAGTTATATCAtagtagctgctga
aaactcctcatctatagaccccacctcacagtctatagacccctctctaa
aactgttatgctggaaaatttgatattcaaaaacacttctgacagccttt
tttacatcagcaatttagatataaaaataaattagacatttacattgcgg
caaaagtcacatatctcatgaaggagattaagtgacatttttatttccag
catgatttgcacctgttttgaactaatcacatttgactattgcgagtctc
aaggtattttaaccccggtccacctaaaaccaacaaatgcatgaaatagc
atattttggctcattacccattcgaccctcaaaacatagtttagttggtg
ttaaaatggaaaatggcctattttggctggcatggtaggaatggaaaagt
gactgaaatgtacaaaccaaggcttaagaaaccttccaatacacctcagg
agtgttgcgctccttttgggctatacggttttcagtattgcccgcgctgc
aggctgttttgtgaaaaaagtcaattcatgatttgtggctatttcatact
aattcctagtaataatcctacagcggcaaaatttcatggttcgcgccaaa
attgtgatgggcccatgtgacaACGGGCTGAGCCTGCCAAGAAGCACACC
AGCCTCACAACAGCCACATCAAGATCACGAATATTCCATTCCAAGACTTC
CCCCACATTCACGATCGTCTACTTTTCCCAGGACAGTCTTCCCCTACAAT
CGCTCGCAACTTGTCATGTTCGCCATCACTTTCCCTCAGCAATGTCATGA
TTGCTTCCTGTGATGCTCCGTTCACTGCGAGGTAGTGATCACTTGCCTAC
CGCCCCCCAACACTTTCCCTTCGCGTAAAGATCACAATCGCGTGCACCAC
GATCGTTTGCCCATCACAATCGCTTGCGGGTCACGATCTTTGCCGTCACG
ATCTTTGCCCATCACCATCACTTGCCCCTCACGATCGCATGCTAGTCACA
ATCGCTTGCCCGTCAGGTTTAGATTACAATTGCGATCCACCTCACACAGA
AGAGGAAGCAGATTGATGACACAGATGGAGGACTGAAATATATTCATGAT
CCTTGTCACTGTCTCCCTGCACCATTCTCCGTTGATTCTGCTGGCGATCA
GCACACTCACTTCAAATGCATTCGCATTCATTCCATCCCGTAATCGCACA
CATGTCCATGTCGTTGCAACGACAACCCTTTCTGCTCATCTGAAACTTGT
CCGTTTGGACACTTCTTACAACAAAAAACCACCAATATTCCACCCCAAAA
CGTCTTAATACGATCAAGCTGTCTTTAAATACATGGCACAAACATCCTGC
AGTCAAGCCGAAGCACAGGGCATCATGGATGTGTACTTTAACAATGCTGC
AGATTgggagttgagaggtccaatacaacaatcaactgtggtacatgcac
aaggtaggacgaataaagcttatgctgacgtcaacgcgaatatacacaga
tgacaatttgcacttttgcggtccaagtcccttgttcacttatcctacct
aaaaggcaaacccgacggcagcggcagctctactggacattcaacttcat
ctaacaagaggaaggcaggtggtaatcaggataagtgattgttgttatgt
aaaagtagataaaaagttaccgaaaaggctaaaaaacactagttaaaaaa
tttgcaaaagtcacatagcttagtatgtcttaaataactagtaatttgtg
tggcaaaaagaaggcatagtttagtcacctttcttctaaaaccaactaat
acatgaaataagccgttttggggccaaaacgaaggtgtttttggagcgtt
tcgccagggatcaatattcactttttgagagtggggttttgatactgacc
gatggtattgcttctgaactcgatgtctgacaacttggccggacgattgc
agcaccctcgtaagcttttttttcaatttcaaaattatggtgagctgcgt
caccgtaaatattttggaccggggttaaagaagagtctatagacttcctg
tagggagtcgtgaatagtctatagaccctccacaacagtctatagaacac
ctcatgacactctatagacagcccataacagtctatagatccccccataa
aagtctatagaccctggggggactacaaagggctttttggaaaagatagt
agagtctatagacttaaaggaggtttacagggtctatagactaaggggtc
tacaaaaggctactaacaTATATATTGCTTCAAACCCTCTTCAAACCTAT
AGAGGCTATCCGAAATAGACCAATGAATAGGAGTGACAGAATGTGTGTAT
GGTACCATAGAACAGAAAGAGGAAGGTCAATTTATCCCCTCATTTGGACT
GAGGACATGCCTCTACATATTATGTACGTAAGTAGTAAGTAGTTCCAAAC
AGATTCTACACAACATGCTTACAGGACTACCGGTAAAATACCATACAAGA
GCATAGAAGTTTCATTTTTCCCTCTCGTTATTTTTCAAGTTTTCTTCAGC
TATAGCGGCATTGGATTTCGGATTGCACTGCCATGAAGGGCCTCAAGAAC
GCCATCCTCTTCGTCTATGCCCTCTCGCCGCCAATCTCTCTTGGATTCAC
ACCACGTCCTGTGTCATTTCTGTTGCGTACATCCATCATGGCGTCCAGCA
CTTCATCCAACACCAACACGTGCCCCAAAACAGGCAACCCTCTTCCCAAC
CTTCCCATCCCCGAGCCATTATTGTCACTCACTCCTGGAACTTGGGCATA
CGATACCATGAGCCGTCGACTGAACAAAGAAATTCTGCAGAGAACATACG
AGGAAAACCAGGCATCTTTCGAATCGTCCGAATTCGCCCAGGCACTGGTA
AGATTTAACGAGCTTCGCAGCGAATTAGACAATGCGGCTGATACGAAGTT
AAGCTATTTGAAGTTTGATGAAGTTGAAGATGGACGACCTAGTGAAGTAG
TTGAAAGAGAGTGTCGGGAATGGAAGGATATTCTCTCGCCCTACATCGAG
AACAACGACACTTGGCTTTCGGCTCCATGGTTGGTGACTGAGGTATGTAC
AACTCACTCTATTTATATCTCTATTCATCAAAGCGTTTGTTCCGCAGAAA
AATCTAATGTGAGCATTACTCATTGACGGAACATCAAATGAAAGTTCTAT
GCCTATCGTCGACTTATCGAGGCTATCGGTTATTATGACAAATCAAATCC
GGCAACCTACCTCTATGATCCGTTTGCCGTAGCTAAAAGGGCTGGATTGA
AATCGTCAGTGAAATCCGCGGAGAATATGCTGGAAAAGATTGTTTCGTTG
CCCAGCACCAAAGAAGATGAGTTCAAACATTCTTTTCATCCTGTATCAAT
CATAAGTCATTGACAACTTACGTCTGATCCATAAACGCTCATGATGTCTA
CTCACACGGGTGGGATTAGCTGCAGCGTTTGCACTATGGGGAAACAAAAT
GGATTTGTCAATTTGGCCAGCCGATGCAGAGAATTCATCCTTGGATGTTT
TTGCTAAGATTCTGCACGCAGCAGATCAAAACTTGTTGCACGATGATACA
GCGGAGTTGACGGAGCATTGCGAGAAATTGAGAAAACGGGGAGATGGACG
TATTGATATTATTGTTGATAATGCAGGTTTTGAACTGGTTACAGTAAGTT
GTTCATCATTGAAAATCCGTGTTTTGCGTAAAATCGATCTTGGGGCCTTT
ACTTGTTGTGTTGAAAAAAACACTACGTATTTGTCATAGGACTTAGCATT
GGCGGACCACTTGGTTGCAAGTGGCGTAGCGCAGGTAGTGACTTTTCAGT
TGAAAAGCCACCCCAACCTTCGTGTCAGATGCGTTGGAGAAAGATTTGAT
TGAGACTGTTGAACATTATGCGGCACTACCTGAGGACAAGTTCCCGAATG
CTCGTGCAGCAGGGATTCGATGGCAGCAGTATTTGAAAGGTATGAAATCA
TTCAAGATGTATTTCTGTTCTTATATCCTATCTGGAAAATTATCAATTAA
TCATTTGTATTTCAAGATGGAAAATGGGTTTGCAACGAAGACAACTTTTG
GGTACAGCCATCACCTATGTGGGAGATGCCCGAGCCTTTAACGTCGGATT
TGAAGAATCGCTGTGATCTCGCTTTCGTGAAGGGAGATGCCAACTACCGT
AGATTGCTAGGAGATAGATACTGGGACTACACGTCACCTTTTAAGGATGT
GGTGGGATGCTATTTCCCCTGTCCCGTGTGTTCTCTTCGAACACTCAAAG
CTGAAGTTGGATGTGGGATGGAAAAAGAGCAAGTGGAGAGAGCAAAGGCT
CTAGACGACGAGTGGATGGTCAACGGACGGTTTGGTGTTGTGCAATTTGG
TTCGGGGGGCGATAAGTAATGTGGTTACCTAGTAACTCAATCTCGACATT
ATCACCGCATGTCTTAAGTTAAGAAATGAACAAACGTATCGTCAGTCACA
GTTTTTTCACAATTGATCAGCTTATTCATTCGATATGGCTCTAGCAACAG
CACCCAAGACAACGGCCACTGCTACTGCGCCAGGGTCTGGAGTGCCTATC
AAACTTTCTTTGCTCAAATAATTTGATCGTCCTGCATCGGCATGATCCAT
AGCAGCAGTAGCGTCTGCTCCTTTTTTCGCGGCCAACGATGCCTCTGCGA
CATCAACAGACCCGTTTGTACCCAACATGGCCACAGCTGCGGGGAATAAA
GCATCAAGCATTGTACGAGAACCCTCACGTGCACCACCATACAAAGAAAT
AGCTTCAGTCCCTGCTCGAAAAGCTTTCGCCAGATCTTGAGCGGTTAATC
CTTCTCCACTTGCCGAAGCACAAGTCGTACTCGCTTTACGGAACATCAAC
TCGAGAAGGATTCCAGAAGTGCCACCCATGGATGCCGATATAGCATCAGC
CAAATCTGCAAACAGCGTCACAGGATGCTGAATCCTCAACCGGTTAGATT
CCAATCTATGAGAAATTTCTTTCGCCCCACGAGCCATTGTGATACCGCAA
TCCCCATCACCCACAATCGTATCGAATTTCGTTAGTTGTGGTTCGGCGTC
AATTAGGGCGGCGCAGCACTTCAGAATCACGCCATTCGAAAAGTTCGCAA
AATTGTCAATCAGAACTGGAGGCAAAGGGACGTCACCGGTGGAACCTTTT
GTTGCATCTCCGGCAGTGACTTCCTCCATTTCAAAGTAAGATGGACGCAT
TCCACCATCTTTCCAGACGTCAGCTTTGCTCCATGCTGGAGCATCCGTTT
CTGTGTATGTATATCAGATAAAAAATATAAGAATACTATTATATAACACA
TTGAAAGCAATAAATAGGCAACAATAGTAGGCACATACCAGCATCAATCA
GCGAAAGTATATCTTCAGAAATATCCCCAGTCATGGGAAGAATAGACACA
GATGCGCCTTGCATATCAAATGAGGTCATGAAGCTACCCACAAACAATCG
AGTCACTTTACATCCTACGTCTTTTTCCAATTGTGCCACCAAAGATCGTG
CCAACAAGGACATTTCAAAGTTTGACGTTCCACCTAAGTTGTTAACAAGC
ACAGCCAATTCATCTCCAGAACGATACAAGGGCACAACAGTAGAATTCAC
TTCTCTGCCATAGCTTTGGATGGACTCCAGCATGCTTTTCGCGATTTCGT
CACAAGACATCAATGGGCACTGCTTCATCCCAGCTTCACCGTGAATGCCC
AATCCGATCTCCATTATCGGCGCCCCGTTCTCGTTAGTCCCCACCAATCG
ATCATTGACCGTCTCTGCACCAGGGATAGTGACAGTATTCAAAGCCACAC
CTATACTCCCCACACTCTTGGAAACAGCGTTGGCAACTTCAGTAACTTTG
TCCAAACTCATGCCTTTTCCAGCCGCCGCACCCGCCGATTTGTGAACGAG
AACCGTGCCCGCCACTCCCCTCGCCCCCGTAATCCCCTTTCTACGCGGCA
CGGCGCAATCATCCGCGACAATACACATGTTCACCATCCTCCCCTCGGCA
TTGGCCATTTCACACGCCATACCAAAATTCAATCGATCTCCGGTATAATT
CTTTACAATGAGCAAGCATCCCATCCCGCCCTCAGCATTTGGCAACGTAA
CGGCACGAATGGCGGCCAAAATGGACGAGACGGGAGGACTGGCAAATATG
CCCCCCAAAATCGCCCCAGAGAGCATATTGTGGCCAATGTAGCCGGCATG
GCTTGGTTCGTGCCCGGAGCCTCCCCCCGATAGGAGTGATACGCGGGATT
TGTTGGGATGAGAACTGGAGGAGCATGCAAAGGAAGAATGAAGGAGGACG
TGGTGGTTCGCCAGTTTTCGGAGATGGTTCGGGTATTGGAGGAGAAGACC
CGTGATAAACTCGTCGACGGCTTTGGAGGGGTCGTTGATGAACTTTTTGG
TTTCGTCATGACGTTGCACGCAGTGTTAGGTAGTTATTTCGACGGATTTT
TCGTGTGTTCAAGTTTAACGAGGTGATAAAGGTGACTATGAAGCCTGCTT
GATGCTCGGAAAAATTCACAATAGTACACGCACTTTTCGAGATATAACAA
GATATGGTATTGTACCATACTGTATAACCGCTCTGGACTGGAAACAACAC
AAGATATCATCTCTTAAAGATCGTACGCTGATCGTACACTAATTGAGAAC
AATGTATTACCTGTGATATTCAAACCAAAGATCGTCTTTCTATTATAATC
ATTTCTATAAGAAAATCTTGAAGTTATCACATAAAAGGTAATCCGGTAAC
GAAAGATTGATATTCATCACTTTACTGGTCTGTGGTTGTGTTTTCTGTAT
CCTCTCACATTATTTTTTGATCGGCTCATATGACATAATAAAGATGAATT
ATAACACATATTCACCCTTTGGACATTTTCGTCAACCATAGATGTGGGAG
CGTTGAGGATTTTAGCCTTCTACTACTGAATTGATTTCTCATGTGTCTCC
CATTGTTTTGTTGTTCGTTGCGATGTCAAACGCAACTCGCGAAGTGTAAT
TGTCAAGGGTACCATTGATTGCGACTGACAATGCCAATGACCTGGAACCA
GCATCGACCCTTTCTGCTCGTCTTACTGCTGTCAGCAACATGGCCAGTCA
CAAAGTTTAATTCCGGAGAGGGACTTCGGGCTCAGAGGTGGCATCGTGTC
AATAACGTAAAAATGAGCCTAGTGAAATGCACCAATTCTTAACTAGAAGA
CTTTCGTCAAAAGGTGGAAAGAGCACGAGCTCCGACGGAAAATCAGGTAA
AGGATCGTTCAACTCAAAGGGAAAGTCTGGGAAAAGTTCATCCTACTCAA
AAGGCAAATCGGGCAAAAGTTCTAACAACGAACCACATTTCGAGCATGAA
AACGATGTCGCATCGGACGGGAAATCGCAGTCGTCACTGCCTGCCCGAGC
AAATGGCAGTAATTCGAATGATGTTGTAAGTTTACATGCGTACTTATTTT
TCATATCTTTTTGTGCACTGACTAATCTCGAGATATGTGAACTTTTCGTA
GGGCTCTTTCCTAGCACAGCCGGACACCAATGCATTTCTCCCGATTATTT
TTCAGGCACCTGATCCTGTTGCCATGATGCAAATTACTGATAATCCTACC
TCTAGACCAACTGCGTCACTTTCTTTGTCGCCAATAATGAGGCCAACAAA
ATTACCAACGTCACGTCCGACCATACGACCAACAAAGTTGCTAACGGAAG
CGCCTACAACCCGACCGACACCCTTTCCGACCCCAAAACCATCACTGAAA
CCACTTACTCAAGCGCCCGTCACAACCAACCCGACAAATGCCCCAACCGG
CCATTGTCAACTTTCAGAATCAAGCCGGAGCGAACAAATTCGGGAAATCA
TTAATAGTGTGTCGTTGAAAGATGATTTGGTTGATCCTACTAGTCCACAA
AGTCTCGCATTAGACTGGATAACGAACAAAGACTCCCTCCGAATCTGTCC
TGGCAATAAGACACGTCTTATTCAACGCTATGTTGCGGCAGTTTTCTATT
TCAGTACGGGTGGTGGTTCATGGAAACAGTGCAATGCACCAAAAGATTTT
GATGATCCTGTCTCGGTGGAGAGAGCAAATGCCGAGTGTCAAATTGAAAT
GAATACATTCCCTGATCAAACAAGTGGAAGCCAAGCATGGTTGACTGCAT
CGAGTGAATGTGAATGGGGAGGTCTGGCGTGTCTTCCCGAGACTTCTTCC
TGCAGTTTCTGTTTAGGTGAACTGTCGTTTGGTAAGGCTATTTATTGCGC
TTGTGAGTTGAAATATTGAATTATGTTTGTTCATCGAATAGATATCTGTG
AAACGCATGCATTTTTTCCGACAGAAAACAATGGACTTATCGGAACTATT
CCGTCTGAATTGAAAGAGTGGGTAGAATTGAGACGACTTGCACTCCAACA
AGGAGGCTTGCGGGGAACTATTCCAACTGAGCTGTCATCATTATCGAACC
TATTGGTCTTTGGTAAGATCTTTGAGACATTCAGGATACGTTTAATTAAG
GTCCACATCACTCATTCCGAATTTCATGTTCTGTAGATCTTGACTATAAT
GAGCTTTCGGGCACATTGTCAGCCGAATTATTAGAAAGTTGGAAAGACTT
GAAGGAGCTCGACTTAAATAACAACTCACTAAGGTTAGTAAAAATGCGGT
TTGATTTCTTTTTTTGCAATCGCTGCTAATTCTGCTTCTTTGACTTGAAG
TGGCACAATAAGTTCACGAATCGGTCGGCTGACAGATCTGAGGTTTTTGC
AGTTAGATAGCAACGACTTCACTGGAACGCTTCCGAGTCAGTTGGGTGAC
CTTAAAATGCTTATTTTTATGTCTGTTGTTGATCTCAATCTGAATGGCAT
TATGCCACCTCAAGTGTGCACTAATCGGGGCGAACCTAACGACTCAAACA
ACGGAAATCTTGCTGTGTTGATAGCAGATTGCACAACCCCCGATCCCAAG
GTGAGATTTAATTTTAGTGCTTCCCGACTTTTTTCCATCATGAAAATCCA
ACTAAGCACGATAGCGCTGCAAAGGTGTTTTGTGAATGCTGTTCTGACTG
TGGCATTCAGAAAGATTCTACAACAATCAGTCAATTCGCCCCTTTCTGGA
TAGCGCAGAGAAATCAACCGCATTAACTGGATACAACATAGACATTACGT
ATAGACAAAGCACATGTGGTTCTCTTACTGAATATAATTCATGTTGTTTC
ATTTCTTGTGTGGCATTATATTGTCTATGGTTTCTAATCAAAGTTCGACA
TGAGGTGATCATAAGCACTTTGCATAGTCTTGAACCGCTCCTCCGCGTCT
TCTTTTGTCATACCATGTTCACTATCACTCTTCCACTTGTCTGGATGGTA
TTGGAGCGCCATCTTTCGATAGGCAAGTTTGAGAGTGCGCGCATCTGCAT
TCTCTGGGACCCCCAAAATCTCTGCACActtcctgttctcttcttccttc
tcttcttctAGCCTTTCTTCCCAGCGATCATCGAAATCATCAAAGAAAGA
ATCTCCATCTGAGTCGTCATCCATGCGAAAGCGGAAAGGAATGCCACCTA
TGGTAAAGTAGAAGGAACCTCCGCTCGAAGTGAAGTTGTTACCAAAGGTT
GATGAGAAAATATTTTCAAAGAAACCGTACCCTCCAAAAGGTTGGTCGTA
TGCATATTTACGTCTCTCGCGCGCCCACTCTCTCCTCATTTCTTCGAATT
CTTCCTTTTCCTGAAAAGTGGAAAGTAGTGTATTTAAGCTACCCATCGCA
ACAACTATTTGCAATCAAATATGTAAGAGAAAAATGGAGCGTACCCTACG
CATTGCCTCCTTTCTATGCTCCCACGCAGCGCGTTCCCTTGCTTTAGCTT
CCTTTCTTCTCTTTCTATCCACGTCTTCGCGCTTCTTTTCGGCCTGTTTT
TTTACAAGTAACGAAGACATATGAGCGAAAGGACGGAGAAAACTTCGTCT
ACATAAAAAGTAATAATAACACAAAATATCAATGACGTACCTCTGCTTCT
AGCTTTGCACGATGTTCTTCGTCGTTTCTAGTATGAATAAACTTTTCTAA
ACCAAGCTTCAACGATTCGGCCGAACCAAGGGATGTTACATGTGATTTCT
TAATGGTGAATATGAGGCTGAACATTACATCACCATAGTTGAAAAAAGCA
GGAACATTAACATCGAAAGTTTTATTCACTGCTTTGTCCGACTTGAAAGA
ACGAGCCGCCACTCTATCAAGGTTCTCAGGACTGAAAAATTGAATTTCGC
TGTCGGATGATTTTTTGGTATCGAGACCAACGCAGAACATTTGTCGCTCT
TTGTCGTAATAATGAAGATTTCCCTGACGGCCATTTAGATCTGTATTATC
CGTGCCCGCCACTACAACGCGGCAATTGACCTCTCCAAAAAGCACGCGAT
ATATTTGCCTGCTATTCGACATCAAAACTTCGTGAGTATCAGAAAGTATC
CGCTCATTTGTGACGCCAACCACTGTATTCTTTGTTTGGCGAAGAAATTC
AGTCACTAATAGCTGCTTGATCAACTCAGTGTAATCAATTTCCTTTGATA
TCCATTCTTTCCAACTATCTCCACGAGAGACTTTCAACTCCTCTTGCTCT
AAACAGAACATGGACAGACGAAAAGAATGAGATCAAACACAAAAGAGGAT
TCACATCATAGACAACGCCCCGACGAACCTTTGACCCAGCGATCGAACCT
TTTAGCTTTTTTGCTCTTCTTTTTTTCTCTCGCCACGGCGGCTTTCCGAC
GCTCCTCTTCGAGCAATTTCAACATTCTGTCTTTTTCCTGTTGGACGGCA
TCGGCGGGGTCGTCGACGTTATCTCGTCCTTTGGGCTCTTGCCCGTTATT
GGAAGCGTGGCCTTTCAAGGCATTTTCTGAAAGTGCGTCATTGGGGGTGT
TTGAATATGCTGTTGGTTCCAAAGCAGTGTTCTCTCTTTTCGCATTGGAA
TAAGTTGAACATAATAGTTCAACTTCAGTCTCTTTGAGCTTAGTGTTGGG
CGCCTTTGCATTGTTTGATGATTCAGATTTCATTGTGACTTCTTCCAGTA
CTTCGGGTGGCGAGGAACACGCCACTGGAACTTTTATTGCTTTCGAGTCC
TTAGAATTGGCCACAGACTTGTTCTTCCTAGATTTCTTCTTCCGTTTGGG
CGACTTGGGTCTATCGTCTGGTGGCGCTTGCGTTGCATTTGTCTTGTCGG
CAGCAGGCTCGCATTTATGCGCATCGTGGAAGCAACACCTTGACTCGGCC
ATACTTATGGATGACAAAAGTAGCTCGTTCAATTCAAGCAACTCTTCTAC
ATGAGATTCATCAACTTGATCGTCTGTGCCGGCCAATGACGTGGAGCGTT
CCAAAACATCCACGATTAAAAGCTGATTCGATCGGCACAATTGAAGCAGC
GTGGAGAGTAGTTCATCATTATTCGCGAAGGCACCCTTTTGCTGAGACTC
AAGCCTTAATTCAAATGCCGCCCTTCGTGCTTCACTAAGCTGGTCTTGTG
ACAAATCATCTAAGACATTGGCCTTGGTTTCGGACGCAACTGGAGCAGTC
GTGGCTGGGAATTTCGTTTCGACCACATGATTTTGGGAGCTCTTGGTTTG
CTCTTGGGCGTCCGCCGCTGTGGTTTTGGAGTGGCTGGGCTTCGTTGCGA
TGGCACCTCTTGCGCCGTTCATGTCAACACCAAGTACTTCATAGAGCCAT
GCGTCATCCGGAGTCATTTCGTGCGAGCCTATGCCTGGAGGTGGTGGCAG
TTTCATAGAAAAGGTCATGGCGGGGTATCCTTGAGCAGGTGGGCCGGTGT
TGGTTTTCTTTGACGCTGTTGAACTATATGGCGACAGTGTAGGAATGGAC
CCCTGAACATTTTCATACTTGGTATCGTTATTTTGCTCGATGTCAGATAC
ATATGGGAATTTCATAGTATTTTGTGCATGGAATTGATTAGCAGGTTGCA
AATGTTCTATTGAATTTTGACCAGAACTCAACGAAAAGTAAGCGCGATCA
GTCTGACTTGAAGACTCCAAAGAGGTAGAGAGATGAACTTGGTTCCTTGG
CCTTGAACCAGCGTTTTCATATGCTGACTTCGTTGAAGCAGGAAGATCAC
CGGCAGGGGGCAGTATCGAATGAGGAATTCCATTGTCCCTCATCCTTTTC
AGTGACGAGATTGCCAGCTGTTGTGACGTACTGATTCAGCGTACTGGCCG
CAGAACCTTCACCAATTTTTCGTTCATTGTTGGATTTTAATGCCTGAGGC
GATTCGAGGTCCGTAGACCTGAGGAATTGGAGGGTGAAGGAATTTACAAT
CTTTTTTACGGCAGCCTGCCCCGTGGCGACATTTTTTCTTCTTGGTAGTT
GCTTTGGGGCGATTTGTGGGTGAGGGTTCGATGTTGTGGGGCGGCGTGAC
AACATGATTGTCAGATGATGATACAGACTTGCTCGGCGACGGTATGGGAG
AAGCTTTGAACGCATGGGATGGGGGTTGAGGATGAAAATATGGGCATTTA
GGTCGCATACAAGCTGTACCATAACGACATAAAATGCTTGATCTGTTGAC
GTCTTTGCTCTTCGACGTGACTTGTGGACCTGGATGAGTAAACTTGCATT
TTCCAATCCGTTTACAGTCTGCGCCAAAGATGCATGGGGGCTTGGGCCTG
ACACGTGGCTTCGGTTTGTTTGTATCCATCCTGATGAGAGTGCACTAAGA
GCTCATCTGATTTCATGCGTTGGTCTCTGTGTTTCGGCCTTCTCGTCAGT
AGTGGACAACTAGGTACAATCAAATAGTGCATAGCATGTTTTGATCAGAT
AATTAAATTAGGTATCAATTACAGTGATGCGCGATGCAGCTCTCTGGAGG
CAGATCTAGATTTCATCAAAAGACGTCAATTAATGAACGATCATGGTCAC
GTTAACAGCACTCATTTCAAACCATGCAATACACGAAGTATGAATTGCCT
CACCTAGGAATAGTTCTGCCATGCTTCGTGTCGAAGTTTGGGCTCTGGCC
GTGGGCTCCCTGACAAGACAACACTGCAAGTATAATGAGAGTGTACGGCT
TCTCTCTTGCCTCGTCAATAATGAGGACTGTTGCGAACTATTGTTGCGGC
TCGCAGTTTGCGGTGAGTTGCGGTGGTTGGCCTGTTTTGATGCTCCCGGC
ATGGTTTGTTAGCCTTCTGTCAGCGCAGTTGGCGCGTGACCTTGAGACAC
ACCAGTGCAGTAGTACCAGTTCCCATATGGTTGAACTGTTTCCTGAGCGC
GCACAGTCGCCCAAGATATTTTTCCGGGAGTCTGCCACATCACAGATTGG
CCTGCCCGCCTACTTATTTTCTTGATTGCACGATTTGCAAGGGCTACCGC
TATTCAAAAGAAAAAGTGTTGGTAGTTACGACTTCTGGAGATGTACTTCT
CTATCTCTAACGAAACCTGAATATTTCACGCTTAGAGGGAACAGAAGAGA
GCTGACGAGATGAATTGGGGCCGACGAGGGACTCTGATGAGGGAAAGGAG
ACTTCGAGTATGTAAGCACAATGCATACAGAGAGCATACAGAGTATGGTA
CGATGCATACGATAGACGAAGATCTGACGAAGATGCTGGAAAATGCACCA
AAACAATTGGACGCAGAAGAAAGAACAAACGATACGATAACAAACGATAC
GATGAAACACTTCATTTTTGGCTACGGCTCTCTTATTTGCCCACAAAGTC
GTGCCATCACAGCTCCCACCCTCACTTCGCTCGCTGAGCCGGTCGAAATT
CGTCACTTGGAACGCTGGTGGTCGGCGCGTGCGACCAGAGAATCACCCCC
CCGCGACGCGCCAGGGTGCTACAAGGATCGCATTGAAGGGTGGACACCTA
TGGGCGTGAGATTCAGACGAGGCGCAAGATGTAACGGGGTTCTCATCCAT
GTCGACGAAGAGGAGCTGAATAAGTTTGACGTTCGTGAAGCGGGGTATGA
ACGACATAGGATTGATGTAGGTGATATTCTACCTCATGTGGAAGCGCATG
AGTTGCCCGATAATGAAGATGGTGACGATGATCATCTTAGAGCGATTGCA
TTGGCTAGAGTGCAATGTTCAAATTGTCGAATCGTTCTCGAGAGAGGCTT
TGAAAAGAGGCGTCTAAGATCTACCACCAATAAAAATTTTGAAAATCACC
ACGAAAATACTCATTCAGTGAACAATGAAGACGATGACAACTCGAATATT
GCCGTATGGGTCTACATTCAATCGGAGGATCTCCCAGCAAATCGAAATTT
TCCCATACCACAATCTTATGTTGACATTATTATGAGAGGTTGCATCTCGA
TATCTCATGAGTTCGCGAAAAAATTCCTCCAATCCACGAACGGGTGGTGG
AATGATGGCAAGTCATCTAAGGCTTGTGATGTTGATGATAAGCATGCAGC
AATGGATCATCATCATACTTGGGTAAACGATAGACATGATCCAATGTATG
TGAGAGCAGACTCATCCTATTCTATTGAAAATGGAGAGGAGATCGACAAG
ATAATTGAGGAGCATCATCCTGATGCATTGAAACGTAGAGTAGTGATGCC
ATTGTAATTGTTAGAGCTGTACCTTCTATTTTCATCGTGATAGTAGTATT
CATTTCTCTCTAGATACTGAATGTAATCACTGAGCCAAAGCCTTCAGTAC
AAACTCTACAGAAAGATTATCTGTTCAATCCCCTCGTCTCCAAGAATATC
TTCTCATGTGAAGATTTGACTTCTAACATGCAACTCTGTTAAGAAAAATG
AAAGGGCATCACAAGGATTGTCATTTTTCTAGGGACAGCCCCCAGCTACA
ACATTTAACATTGAGACGATGTAAGATATTGTTTGGTGCGTTTTGCTGTG
TGTCAACAATATCTTAACTTCATTCTTAATCCCAATAAGACTCAAAATGA
TTTCCCTTCAATTGCAAACAGCTTTGTTAAACCACTCAATCCTCTCAAGA
TGATACCAGCAACATCATCTAAGCAACCCTAGGGTCTAATCTTAGTGCAA
TAATCTTGAGTTAAGCTGCGAACAAGATGGTTATCAAAAACATCACAAAG
AGCCTGACTGTGATCTAAAATATCAAGAAGTCCATTTTTATAAAATCAGT
CCTACAGAATAGATATGACCCTGTTGTAGTGACCAAGGTTTAGGATGTGA
GCATTGTAATATATAATGCTGTTGCACATGTGGACACTGAGATTGGATTT
ATTTTATCTTGAAGCAACACACCTTCAAATGTTATGATGAAAAGACACAC
ATCTGAATTGCTCTTGACAAAAAAACAGGAAATCTTTACATTGTTCAGGT
TTTTGTGTACTTTATGTCTGACTTGGAAGCTATGATCATGTCATGTGCTT
CTATCGTATGGCATGTCAACATATCGTGGTATGTGCTATCACTTCTCTGG
ACGTAGCATTTACATTGGAGGAGGGTCACCCAACACTAAAGATTCCAAAG
TCTAGTTTTTGCAGATTCTTGCCTGGTAATTGTGGAACTTGTGCTTGTTT
GTCTGTTGAGGCTTTTAGTGCATGCTTTGCAAGATATGGGATGTGCTGAA
AAGTGGCACAACAAAAAGTGAGGTAGGGGAGGAGGGGTGTTTGCATGAGG
GGATAGAAGCAATTTACCAAGACAATTGTAGTTTAGTGATAGTAATGACA
TAGGCAGAGCAAGAATTCTCCACTTGTGGAAAGCCACAGGAATGGAAGAG
TAATAACATTTGTATGACATTTTCATAAAGAAAGTTTGCAACAGAGATAT
GCCAGGCATTAGCTGAAGCATAAAGGGTGTCCATAGCTCATATGTATCCA
ATTCCAAACATAAAACAATCTCTCAAATTAAAATGCTACATGTGATGTAA
AAGCAGTACAAGAGTCAAAAGGTTAGGACCATACTCTTATATCATCCTCC
ATCCACTATTGATCATCTCCCTGCATTCATGGTGAGTAACACGGACAGGC
ATGGTAATTCAGTTATTCTTAATATTTTGTTGCTTTTGTATGTTGCTGTT
GATTGTATTCAAGTGCTTTGATTGCTTGTTAAAGGAAAGATGTGTGCTCT
CAAAATGTTTTTTCATCAAGGTAAGAATAAATAAACAATCTGCTTTACTG
GGAAATTTGTGAATTTGGTCTATGATACTTCAAAGTTTTCTGTTGAAAAA
TCTACTAAATTCATGATCAAGGTAACTTTATGGAAAAGAACACTTAGATG
AAATTTCCATGTAATCCTTACAACTTAGTGTTGTTTGTCCTAGGTCCTAG
GTACATTGTCGAATAATTATTAAATGACATCACTTGTGACATGTCTGCGA
CATGCCTTGGGGACATTTTATGTGCTTGGGACATTTTGAGGACAGGACAT
AAAGGGAAATAACATGGAATTGCTAGTTTATTGCACTAAAATGCGCTTAA
AGAAGAAGTTTGACATGTCTAGCATTGCAGCTATTTTGTGTAAACACTGC
TGGTGTGTGTGCACTACATGCCATACTTGTTTTTGTATTAGTGCATTATT
CCTGACTTAGATTTAGGCGAATTGGATGGTCGCAAAACTTGTGCAAGCAC
TTCACACAGTTTCTTCAAAAATTGTATATCCTACCAAATTATAGGGCATT
ACTTGGTATGTCCAAGGACATACCCAGGACAAGTAAACATCAAATCTACA
ATATAATGACAAATGAACAAAATGAGTTATCCTACCATCCTGCCCCGAAC
CCCAAAAAAGCAACATTCAAGAAAGTCGAGAAACCTTTTTGACAAAAATC
ACAATGTGTCATCGAATTGTGTACATAACTCTATATAATGCCCCATTTAC
CATTCTTAAACTATTAGTTTCTAGACAAAATTTTAATGAAACTATTCATA
CAATTAGTTCTGTGACAACTTTTGTGAACAAAAATGGTTGATCTGAAACT
CCACTTGATGAGGTAGGACAGAAATAAAGCAAGTAATGCAGAAGTTAACT
CTAAAGTCACTTGATCCACAATGACATTCCATTTTTAATTGAAGCATGAA
ATGAATACCAAACGTTGCTATGACAAGAGCTCAAGAAAGGTATGTAAGTA
ATTTGTTAGCCTAATTAATGAAGTGAACTGTTACTGGGGAGTACAGCAGA
AACTTGACAAGAGTTGTATTTTTTACCGAAAACAGGTGAACATGAAATTC
GCCTGCTAGAATGTTGACAAGAGCAGAAAGGAAATGTAGAACTAAAGGTA
TTCCCATTTTGTTATATTACCATAAATCAATTATGTCATCTTTTGATTCA
TTCGGTTTTTGATACTCCGGCTGTGCATGATATAAAAAATATATTTTGAG
GTCATAAGATGTTGTGCAAAAATTAATGTCCATGGTATTTTAATCAAGTA
CCAATTGACACTTTAATCTTCACGAGCAATACTTCAAAGGAATGCAAGTA
TTTTTCCTTTTTCAATAATGTTTGATTGACAATTCAAGGGAACAAGACCG
CCGACAAGTCAACACAAATTCCTCCAAAAGATTCAGGTCTAGTGCGCTAG
ATTTTGTCTCTGGATGCTACTTTTGTCTCTTGGTGCTACTTGTGCTCAAT
CAGTGCCATTTCCAGTGTGTTTTTCAGTCTGGGGGGTCAGCTTTGAGTGC
ATCATTTACGGAGACACGAAGAGTCACTAAATCACACAAGCACCGCAGAA
TCCCATTATGTACTAGGGATGCATAGTTATTGGAACCTATCACTACACTG
GATTGTATCTTCATTGGATTTTATCTTAAATGAATTCAATTATACTCATG
ACAATGACAAGAAGTGTCCCTTATGTGCAATAGTCTTGTCCTTCTTAACA
ACTAATCTCAACAAGCAAACAAATGTACCAAAATCATTCAATATTCTATT
CTATAGCACTTGGTACTGACAATTTTCAATCAACAAGTGGTTTGGAGATT
TTGCAGAATCAAACTCCCTTTTATGGCATGACATAAATTCACTACTAATT
TGCATGGATTGCTTGCTTTTCGAGTGTAGTCGCAGTGTTGTAGTTATTCT
CTTTTGTGAGCTTGTCCCGAGCGAGAATGGTATTGAACTGTTTTTCATTC
TTGAGCATCTTCGCTGTCTCGATGACTTGCAAATCAGATTTGAGGCTTCG
TTCTATTAACATACTCTCAGGGAGATATCTGAAAGTAAATGGACAGGGGG
TAAAGGAAACATCGGGACGGACAAACAATAATGAGGAAGAATAAAACTAC
GGACACTAAAACAAACAAATCATTGGTCGATACCTTGCTAAAATGCTCTG
CTCGAGGTCTTCAATAATTTCATTTTTGTATGTCTTGAAGTCTTTTTTCA
CATCGGCAATGATGTCCGACCGTAACTTTTCCAGTTCACGAGAAGCTGAG
TCGAATTTGCTTTTAATCAATTTCTTTTTCAACTCACTCAGCTGTGCATC
GTACAGCGCTTCCAATTTGAGATCGCCCTCCTTTTGCCTCTTTTCTACAA
ATCGTTGGAATTCTTTATATGTTGCATCGTCGACTTTGAAGTTGTCAGTT
AGTACGTTGTGCTTACTCCATTCGGCAGCAAAGTCAGTGTACATGCCTGA
ATTTAGAAGAATTACTTCTATGGGCGATGCAGTTTCAGGATCTACTTTGT
AGTCAACCTCGATTCCACCACCATCCTTCACTGTGGGACAATATACACAA
TTCAAAGACACAGCATGAGCCATGGGCAATATCACATGCAGAGAAGAATC
AAAACAGGGTACTCACCTTCTCGCCCATGCGCAGTTAGAAATACCATCCT
GTCCTTATCTGCAACTTTCTTCGCCTTGTACGGCTTGAATGACTCGTTCT
CCTCGTCCGATGAAGCATCCACTACGTTGGCACCCCGGCCACCTTCCCCA
TAAATCGTACTTTGGATGCACCGCCCACTCGGTGTGTAGTATTTTGCAAC
TGTATATTTGAGAGCTGTCTGGTACGGCAAATCCTGCACGTTCTGAACGA
GACCTTTACCAAACGTCCGTCCTTTTCCAACGACCACCCCCACGTCAAGA
TCCTGCACAGCTCCGGTGACAATCTCTGCTGCGCTGGCCGTCTGTTCATT
CACGAGAACTGCGAGGCGTGTGTTTGGGTTGAGGATGGGCTCGGTTCTGC
TGCGGTACAGTGTTTCGGGAAACCCTCGACCTTTTGCTGAAACGATGTCA
GATCCGTTTGGGACAAATAGCGTAGCCACATCGACGGCTGAAGTAAGAAG
TCCTCCCGGATTGCCTCGGAGATCGAGTACTAGGCCCTTATAGTTTGGGA
ATGAAACACGATGAAAAGTCAGATACACAGTGAAATAAATAGCCAGCATG
GCCGCATGAGTGGGAGACATCGAGACTCACCTTCAATTTCGTCGTATCAA
TCGAATCCACGGTGATTCTGCCTGGTTCATCACTTTCCGTTACCCCTCCA
TCATTCGACCTGGCAATCATTTCAGCGCCATGCTGAAGAACTCGAATGGC
ATACCTAACCTCTCTCCCGGCATCATTCGCAAACCCACTTAGATCAATGT
ATCCAATCCCATCTTTGGGGTCACCAATATACCCATAGTACTTCACATCG
GGTATATGCACAACGGCCCTCTCCATAGAAATTGTCTGCGGTTCGTTCTT
CTCCCCGCCCACTCCCTCCCGAAGGAAGGTGATGGATACAGGCGTGCCTG
GTTCACCCCGCAAATGATTCCGAACTTCATCCACACTCGTGGTGGGTTTG
ATTTGAAAGTCATCAATGGCAAGGAGTTTGTCGCCCACTCTCAATCCGGC
GTCGTAGGCATATCCCTCAAAGGCGGAGACGACACGAATCCCATCTTCCA
TGGATTTTTGTAATTTTCGTTTCCTCTCGGCTTTTTCCGACGATGGATCA
TCTCCTTCGTCTTGCAGCGTATTCTTGACCGCCACGGGAGGCTTGACGGT
CCGCTCCTTGTCGTTCCCGTTGTCCTTGTTCACGGCTGGCTCTGCCATTT
CTAACACCAAATCTTCATCGTCGGCCTGCATCATCGCCAGCTTATTATTC
CCCCGAATGACCAACCCCACCCCTCCATACCGTCCGCTAACGACCTCTTC
CAAATCTTGCGCCTCCTGCCTCGACTCGAATTCCGTATAGGGATCCAAAC
TGGACGTCATGGCCTTGACTCCCGTTTCGAACAGTTTCTGAATATCCACA
TCGTCGACGTAGGCATCGTTCAAATCATTGAGAATGGTTTCGAAGAGGAT
GACGGGTTGGTTGATGTTGTTCGTCTTCCCGCCGTTGGAGGCGCTGGATG
TCGTCTCGCCGTAGAAGTTGCTTTGGGAGGAGGCGCCGCTAAATGCATCG
TAGTAGTCGGATAGGAGGGGGAGGAAGAGGACGGAGAGTGTAGCGATGGT
TCCCAGGAAGAAGGAGGGGAGGGCTATTTTGATGGTGGGGCCGAGTTTGG
AGAGGAAGGTTTCATTGTTGTCGTCGGACTTGGACGTGACGTCGACTTGG
TTGCTGTTGCTGTTACTTTCGTTATTCGGTGAGTCCTTCTTCCCGTTCAT
CCCGAACAAGAAAAGAGCCGTTCGAGACGATTCGTATGGAGGGCATTTTC
TGACTTCGGTGATTCTTGTAGACAATTGAAAGGCCGGTGGCGTTCTTGAC
GCGCAGGATGATCGAGATGCAAAGGCATCACAACTGGTGGAAGATGATGC
CAAGTTTGACGCTGCAATGGCAGAAACGAGGAGCAACGAAGTCTTGCTCA
TTTCTTTGTAAATGGTAGAAAAAAGAATGGAAATCAATCTTTCATCAATG
CATCCACTGCAGAATGAACACCAGTAATTTTTGATTTAATCAGTGAAGCT
AACTAATGATGAATTCATTCAGTGGCCCAAGCAATTTGACGATGACAGAG
AAAAATGACAGTATTACAATACTGAAGGTCAGAGATAACCACGTCGAATG
GCGCGATCACTCTAGAAATTCTCACTATAGGTTGTTCTGTCAGATGTCGC
CGCCATCGATTGCCATCTGCCACGACAACTTTCATTGGCAGATTGATGCT
CTGTTTTATTTTGTGTGTGGGCTGTTTCTTCTGTCGCCGACGCAGAACTC
CCTCGAGGCGCGTGGTTTTGCCTGACGCCTGCACGTGCGTGATGACAGCT
GACAGGCTGTGGCGGGAAGTTCGGACATTCCGATGGGGACGGAATTTGGT
GGAGCCGAATAGAATAGATTCGAATATCGGAGGACATTTTTGTTATCGTA
CATTTTTAGACGTAGTTGAAAGTGTTTTTTCAAATGATATAGCATTGATA
GGACCAGGATCGGACCCTATCGGACCCTATCGGACACACAACATCATCGC
ACTACGGCCACCGCACATTCATCTCGCAACTCTACCATATCTACCATGCT
TCTACCATGGCAAAAACTGCCCCTCTTCACTCGGTCAACGTTATAATCAC
TCCATTCATCTTATAAAATCCATCGTGTTTCGTCAAACAGCGCCCTTCTA
CACCAATCGATCTCATTGGAATTCTCCGTATTCATCCCAAAATGTCCCTC
CTCAACAAATGCAAAGCCTACCGCTCCCAACCAAATGCCACAACCTTCCC
CGAACTTCCAACTGTCACGACATGGATGCGCTTCCTCCTCGGTGGTCTCT
ACGGGATCTCGCTCGGTCTACGGACCGACACACGGGGACTTATTGGAGCA
TTGTTCGGATTGAACGTTATTACCTTCCTGCCCATGTTTTGGTTCAATAG
TTATTTGGACGCCAATATTGATTCTTATAAGAGTTTGAATTTTGCTGGGG
TGGCGAATGCATTTGCGTTTATGATGTTAGTATGGATATTAATCTTTACT
TGGGAGCATGGGGAAGAGGAAATTTCTTTGGGGAAGGTTATATCGGATGT
GGTTCATTCAGGGTCGGGGGATGACGGTGCTTTTGAAAATGTTTTGACAA
CAGAGTCGGATATTGGACATGCAGATTTGAGCGATGAGTTCTAATAGAAT
GAGGATACATGACGTTTAATCAATATCTGGTGAAAGTCACAACAAATTTA
TTGATGGCAGACTCTTATAATTGAGGTCTTGACAAGTGGTGAATTACAAA
AGAGCAAAATAAAATCGCATTGGTATAGACGAGTCAGCAACTGCAACGCT
CAACAGTATGTCAAGGACTAACAATATTTATAAATCATGAACCAATGACC
AAGCACCAACAGCCATTACACTAGCTGTCTCTGCCCGAAGTACTGAAGAT
CCGAGTGAAACACACTGGATCGGTGACTCTTTGCCAACGTATTGTGAACA
TAAAGCATCAAATTGTGTCTCCTCTTCCTTGCTCCACCCGCCCTCTGGTC
CCACGACGAATATAACATTTTTGGTGTCACGTAATGCATTGAGCACTGGC
TCAACATCTGTACTTTGTTCTGATCGCTCTCTGCATATAAGTAGTTTCCT
ACCTTCACCATTACGTCGATTCCAATCGTTGCACCATAGTCTAACAATGT
CTTTCATCGTCAACATTGAATCTCTGATATCATTATCTACATCAATCATC
GAAGACGCGTCACTTGTGATACAGGGTATACTCAATCGTTCACATTGCTC
CGACGCTTCAATTGCTTGCAACCTAAGCTTCTCGACACCCAACCCACTGA
AATTGTCGTCTTGTCCCCCATACATAGCATCAAAGTTTTCTGAATCGTTT
CTATGGCTAGATGCACCCAAAAATATACTTCCATCCATGCGATCTGACTT
GGCTAGAATTATGGCTCCTACTCCCAGTTCAGTACATTTCTCAATCATTA
CTTTCATGCGAGATTGGTTTTTTAGCGGGGCACAGAGTAACCATGGACGG
CAAACATCATGGATAGTCTGCGTTCTCAATTCAATAAGACATTCTGCTTC
AAGTGGTAACTCGTTTCTGTGTTTTGAAGGACGTCGTTTTCTAGTTTTGT
TTCCCTCCTCATCCGGCTTCAAAGGGACGCGCACTTTTGCAAGCCATTCG
CCATCCTCACCATTGAATAATCTAACACACTCTTTCCCCGAGGTAACATC
GTCATTGTCACTGACATCCGCCGATTTTCTCCTCTTAAAGAGCCGCATGA
CCTTCGTGAGATAATGTGTCTGTTCGGGGGAGAGAGTAACAATGGAACTC
TGTGTCAATCTTTTTGGACCAACGTACAGACGTGGCAGCGTCCAATAGTT
GTCTGGTTCAATGAATTGTGATGGTGCTTGTCGAGTCGCCATCGGACCCA
TTTTATTATCATCTCCATCAATACCCCCACCTTCATCACTGCTATGGTAT
AATGGCACATCGTGCCATCTCCTTCGTCGGTTATGTAAATCAAGGCGATG
CGTTTTTCTTTTATGGTCGATAAAGACAAATGCGGTTGTCGATTGTTGAC
CCGGTAACGACCGCTGCAGAGCTGCTTTCGAGACAGCAATCAGTTTCAGC
CAATCGAAAAGCACAGTCATGCTTCAAGCTTCACACGTTGGGAAAACTCG
GTAGTGCCATGAGCCAATGGATGCAGTGGCCTGCAGTGGCTCTCTCTCCT
GATGGCTTTCCTTTCCACGACGGTGTGTTGGGCCTACCCTGGGCCTACCC
TGGGCCTACCTTCCTTAGCCTACAATACCTTTATATCCTAAAAGTATCCT
TAGTCCTACCTCTGTCTAGCCTCTATCCTACAATACAATACTAAGCAGGC
ATGGAAGGCTTACCGTACTACAATACCACACCGTGGTAGCCGTCCTAGCT
AAAAATAGTCCTAAAGAAGAAATAGATGTAGAGCTGAACAAAAGTAGTAA
TAATAGAGCTTTTTCATTTAAACTTGAGAATTAACAATCTTCATGGCCCT
CCAAAACTACCCCATCTATATCATCTAGTGGTTCGCCGTCAATATCATCA
AGTTCTTCACCGTCTAGATCATCCTCTAATGCCTCACCATCCAACGCTTC
CCCGTCGATGTTGTTTAAAGAAATTGGCTGAGCAGATGTCCATTCCCCTC
TTGGAACAGTAGATACAGCCGCTTTCTCGAGTTCAGCTCCGTCTAACCCT
TCATCTAATGCTTCGCCATCAACATTCTCCAAGGCCTCACCATCCAAGTT
GTCCACAGGAATTGGTTCTGAAGATGTCCATTGTCCTCTTGGGACAGTCG
ACACAGCTGCTTGCTCTTCCTTCATGGTATCCTCAGGGTTCTCATTTGTT
GTATCAACGGTATCTTCTCCGGCGTTTTCCTTCTCTTGATCAAACTTTGG
AGGAGTATACTCCCTTCCCTCAAAACGACATTCCAACTGATCCAAAAATG
TTGTGTTGTAGACACTCCAATTCGTCCACGCACTTAACACAGAACTAACA
GCATTCCTCAATCTATTCATCGTCATACGGCCCGCCTTGCCATTACCGTG
CTTACCTAAGCTTTCAAATACTTCTGGAGACATTGCTTCGATGGCATCAC
GATACTGAAATGCATTCCTTACCCCAGGTTGTTGCGAATTGAACAGAATA
TCCGACAAAAGAAACAGTCTTGCAATTCTAGTATCTACACTGATACCATT
GGTGGACTCGAGGAGCGCTTCCTTCAAAATTTGTGATATTTCTATTGCAG
CTCCACTTTTGTCAAATGCAAAAGCCATTGCTTCGCAGATTGATTCTTGA
GTCGCACACAATTTGTTTCGAAGCAAGTCATGGAATTTTTCTTTCTCCCA
GTCATTCAATTTAATTGCACCTCTTCTGTCATTGCCCGTAGCACGTTCGA
TTTGTCTCCCGGTCATATGAATATGATCTTTTTCGTCGGCCAATTTCCTT
CGCTCTTCCTGCGCAGCCATTCTACTCTGTTCTCTGCGTTTCTCGGCCTC
CTCTTCCCTCTGGGCTTCTTCAACATTCAACGACGGAGGAATCCAAAATC
TTCCATGCGGCTCTATCATTACGAAAGGTGTTGTCCTCCAAGAGTTCAAA
CCATCGCCTTGAGCGAACGCGTAAACGCGCCATCGATAAAAGATATGTTC
CGCTAGACGTTCATTGTCATAATCTCCACGGCACGTATCATTCTCAACAG
GCAGGAGGAACTGAAAATCAGGATTCGACGACTGCGCTTCGATCAGCTTT
TGCTCCAAAATAGATCCATCCTTGGCAACAAACGATGCCACGGTAGTAAT
AAATTTCGCTCGACGGGGATCGGACGGCGTAGTGACTACGATAGCTGAGG
CAGCATGTTTAGACGGATCATAGACCGGACCCAATCTTTCCACTGGTAAA
ATTCGTTTGGTGGCTTCCTCTTGCCCAGACGACAGCGTGGGCGCCACAAA
CGAATCATTTTGATTTGCGTTGCCATTGTGTTCCGATCCAGAAATTTGAC
TTGCTTCCTGGAAAGAAGTGCCTTCTTCGATACCTGAACGCTCTGCATTA
GTCGGACGAGCACCTTTGATCTTTGACTTGTCCGCACGTGGCTTCTTTCG
AAAGTGCGTAGGCACCCCACCGGTGCCAAACTTGACAGTCTTTTTCACAT
TCTTCCCCCAACGCAATAACATGCGACGTCCAGTCTCTAAGGGGTCGGCA
TCGCAATATGCTTCCATGGCATTTTCTGCGTCTTTTCGGGACATGAAACA
AACGAATCCCGTATTACGGTTACGGGCTCTTTCTTCGGCTGTGCGGGGCC
ACATGATTTTCACAGAGTATAGATCGCCTGATGTAATACGTTGGATGCAA
AGAATGGCATTGAAGGCGACAATTACATCCAGATGAAGAACATGATAAGT
TCATCGAATCGGGATTGAGGGAATAGTGCAATGCATCTAGCACGTTGTGT
TAGTGTCCATCCCGCCAAGAACCAAAATCACATCCAATAATCTCACCGAA
CTCCCGGAAGACGTCAGTTAATTCCTCCTCGGTAGTGCAAGGGTCCAAGT
TTCCTACAAAAATATTCGTTGTCAAATGCTCTTGACCTTTCGGTATTGTT
GTTTAGGTGAATTGAGAGGCAGTTGGGGTTGGGTGTAAAACATCTAGTGA
GTCATTCAAAATCATTGAGTAGGTAACTTCCATCGAGGCAAACCACTCAG
TCAACAATCACTCACCAGGCTCAACATAACTCCCCATCTTATTCGGCCTA
TGATTCATACTCCCCGGCCCGAAATAGCTCTCACCCTCCTCGATACTTCC
ATACTCCATCGCCCCCACAGCAGCCGGCGAAGGGTCCGTCGGTTTGGTCG
ACTGCAGCTCCGACAAGAGGGCATCCATCTTGACCTGTCGAGCGGCATTC
ATATGATGATGTCGTTTGGCGGATGTGCCGGCGTCGATGGCTTCTTCGTG
CGTTTTGCTGTTGTTGGAATCTTGTCGGCGCAGCTTgtcgccttccccgt
cgtcgtcgtcgtcgAGGAGAGGGCGAGGACGTTTGTTCTTTTTGGAGATG
GCGGCGGCGAAGGCATCGTTTTCGTCTTCGGAGGAGGACGAGCCTTCGTC
GAAGCCTTTGAGGGGACGGCGTTTCATCgtgttgtgtttagtgctgtctt
gtgttgtgaagtgtGATAGGGTGTGATGGTGAGGGGAGCTGCCTCTCTCT
CTAGAGAGACGATACAATCGAGtacaatgcaatacaatacaatacaatac
aatacGTGAGCAGTACCATACAATACCATATCGTACGTGTTTTCTTCAAG
ATGAAAACGGCTTGACAACGCGGGCAAGTAAAAAGGTATGGTAGGGTAGA
CATTTTTTTATGTGTATCATGTCTCATACGTACAATACCCTATATCTACG
GGTTCTTATTAACGGTGGGTAGATTTCAAAAAATAATGGCACCAAGGGCA
TTCATGCACCGCCACGTTAATTTTGACACTCAAGAGAACCCACCAACTGA
AGAGGGAAGAAGGAAGAAGGAAGAACATCATCAAGAACAATCAAGGATAT
ATGCACAGGTTCTCCTATCGGAATAACAGAAGTAAACACACACAACCCCA
ATACAATGTTCCAACACGTAGTCGCCATAATCTCCGGCGGAGCCTCAGGT
CTCGGAGCCGCAACCGCGTCTCATCTCATCCGTAACGGGGCACGCGTCGT
CGTGGCCGATTGCGGACCTGCGGCCCAAGAACAGTTTATGAAAATGGAGG
ATGCTCTAGGAAACGATGGCCTCGAGGGACGTCTTAAGTTTGCAATGACG
GATGTCACGAGGGAGGAGGATGTCAGCTTTGCTTTGAATGTGGTAGAGGA
GGAGTTCGGAGAGCAAGGTACGTGTGATGATGTCATGTGACACTGCGACG
TTGCACGAGGATCGGCCGCTATTCAACAAGCGATGGCGGGACTAATGTTC
ATCTGTTCATGCTACTTTGACACCGGAAAATCAAGTCAACGTGGCAATAA
ACTGCGCTGGCATTGCACCGGCCAAGAAAATACTGTCCCAGAAACAAAAC
GATGATGGTTCCATCAAGCATCGCCTCCATCCTCTCGAAGACTTTACAAA
AACAATGAATGTTAACGTTAGCGGCACTTTCAATCTATCTCGATTGGCCT
CAGATCGAATGGCACGAAGAGCGGTGGACAGTGACGGATTGCGAGGGTGT
ATTATTAATACTGCATCGGTGGCAGCGTACGATGGTCAAGTTGGACAAGT
TGCTTATGCTGCTAGTAAGGGTGCCGTTGTGGCAATGACATTGCCAATGG
CAAGAGATTTGGCTCCTTTGGGAATACGTGTCATGACTGTGGTAAGTTCG
TGGTGCACTGAGTGCGTTGCTAACGTTTTGATTGAAACTGTAATTATCTC
TGATCTATCATAATGGTATGTGTCTGTCTTACAGGCTCCAGGGCTTTTCA
TGACTCCATTACTCGCCGGACTTCCAGAAAAGGTACACAAAGATTTAGTA
AAGTTAGTGCCCTGTCCACCTCGTCTTGGTGATCCTGCCGAGTTTGCCAA
ACTTGTAGGGTGCATAGTGCAAAATCCATATTTGAACGGAGAAGTAATTC
GTCTTGATGGTGCTATTCGAATGCCGCCTTGAATGATTGGGGAAACCGCG
AAGATGGATGTTGATAGATAAGATAGAGCGATCTACTTTAGATTGAAATT
TTCAAATTGTTGCTTTTACATTATTAATTTCAATTCATCCAACAAAACGA
TATAAGCCCCTCTTCAAACCCTCTCAATCGCCTTTCTTCGCATTCTTCTT
CGGTCCACCTTTCACCATGGCGGAAACAATCTTACTTGCCCAAAAATACT
GCAACATTGTCAACACAATGGAACTCAAATTAAACAATGCCAAAATAACC
TTGGTCGATCCCGCCTCACTACTACGAAGAAGCATCATGGCAAGGGTAAT
AAAATCCCAATAAAACGGAGTCCACAGCACCACTCGTACGATTAAAAAAG
TCACCCCGAACAAAAGACGCACATTCGAATACACCGACGGATACCTCTCA
ATCCACCGAGGATTATGTTTGAATGCATTCATCACCGAAAGGGGCACGGA
ACTAATCTCAATAACTCCATAGAAGAAGGGTGTAAAGTATCGAAACCCGC
AGGATAAAAATGCACTCACTCCCGCGACGCACATGACCGCGAGGTGATGT
ACGATCATAGAGGGAGTTTCTCCCACTTTGAGTATTCCCACGGGCAATGC
CCATAATTGATATCCGATTTGTATGATGGCAAAGTAACGAATGGTGGGAT
AACCTATTATTTTGTTTGTGATGGATCGATCGGTGTGTTGTGACGATAGC
TCGTAGTAGATCCCAAGACAGCCGAGGGTGAGATTCACGAGTAGATTGGT
CGATTGATAGGATGCCTTCCATGCCGCGAGTGATTGCTTTTCCTTCTCTT
TCGTTTCATCCGATGATGCAGTGGCCTTGGATCCGTCTCGTTGGTAATTT
GTCTTGATCATTAGGAGAAGTATTAAATAATGAAGAACGGTTATTACCGC
TGTGACGTACAGTATGCCTCGGATCGATTCCTCATTTTCGTGTTGGGGGA
GGAAGGTGGGCGCCTCGTGAATTTTGGCGAATAATGATTCGTCGTAGTAT
GGGATGGACAAGAGGTTGTAGCTGGAGGAGGTGGTGGTGGAGCTATGCTT
GCTGGTCATGGTGGCATTCGTGGAACCGAAATATGTGGGAGGAAGCTAGG
TGAAAGGTTCTCCCACAACTGCCATCTTTTTGTTTATGTGATCAGAGGCT
ATCAGAGGTATGGTACGTCATTGATCATGCTGTCCTTCCTCTACCTACTT
AAGTGTAGTACATAATCTGACATAATACTATTTGTACTgtaggtaggtgg
tagataggtaAATAAGAAGGGTAAGGAAATCATGGATAATttcgccttac
tcaaggccccaaaaaggataaaaacccattttgatggagcaataaaaaca
caactagacagtctccagactcataccaagtggaaattagttgatacctg
cagtgaatattggtatttgatgctaaggtttggtgataaacatggagttg
atgcaaaattgtttcattaagtttggcaggtatagttcatttgatctcaa
aaaatggtgaaaaattttatccttgaaataaggacaaaaaaattatgtgc
aaacagtaccagctcctatgtgaccactcttagtagcacatagatgcacc
acatcgattcgcgcacctggcgcggttgaaacatgtactaagctgcttaa
agaaaaaactcggtttgggtaggtatcttgtgaaaataagtgtcggaagc
attggttcgtatctggggctgtagagcacccaacaagaccaaaacatacc
aaccgatagcccaacatgttgtctgatgaatgatgtagaaaaagagagac
cgcaacacgatccccgaaaatggcgaccttgagaacggacacagacgatt
tttgtccttatttcaaggatacaaaatttgacggtttcaccaatttccgc
cagaattttttatccttgaaacgaggataaaaattcaagtaaGGTTAGGC
TAGCCAAAATTTTGGGAGAGATTTGACTCGGTTTGCGAACTTAGCAGCGC
GAACTTTATCAAAGTTCGTGTTAGGCGTTAGCGAGTTCTTAATTATTTTT
TAGCAGACGAGTAAGCAAAAACGCCATAATTTGACTTTGGATACTGCAGT
AGCTTTTGACCATGAGTCGGAAGTTGTCCAGTACATAGTAGTTCAGTTTA
CCAATGATGAAAAAGTTTATCATTATCATTTTCCTGAAACAATGAGTGAG
CCCATTGTTGGTTGGATTTTTGACAAGCACAAGCAGCTATTATCCCGTGG
CTATTCTGACTGTCCTCATTGGATGTCGGAGGAGGATATTAACAACTGTA
TCAGCCATTTTCCCATGTGGTCTGCTTTGTACAGGCAAGTAGTTGTTTGG
TCATCTGTTGATGATGAGTTGGAATGTATCTTCAATCCAATGAATCCTAT
CAGTGTATTCAAgcatctatgttgggtttgtcggggacacgacatgtctt
cggaggctctcaaaagaaagtcttttgtcacgtcatatgacacgagtgac
atgtcgcaagatgtcaccaagacatgtcgcgacattaggggtttacaaga
tggcccaaagaaagtcgccgtgtcgcgacatttcgaagatggcgacatgt
cCTCACCtagtagtacttactagtagtaattgttagtagcaatactaggt
ggtagGTGTCTTAACaacattaatgaattgcttttacaataaccaacttg
gaaagtgatctgagcactaattttgcaccacaattagctcatgatgcact
aattcaataaagctaattattataaaataaaatacaataTCAAAATTAAC
ATTTCAATGTCATACAAttatttatttatttattcatttgttcacaaaaa
agagaactgaaaagtaggctactttggaggactttgcaccattaagagtc
taataggattaagatatcccaggttgggcagagagggacgcatgaagggg
tcagagagaaaaaatgtcgaaacaaaaaaacgacatcgaatcgcaccttg
ccagtttgactgacggctcggttggagtgctgcctagaggtagctggtgg
cagctcgtccaaatccccactgtgggtcaagatatcccagttcgcgctga
ggtcgggccaggagggacttcacaatttaattgtaaaaaatttgttactg
tgcatgcaagaactgtgaaagcataaaaacaaaaggtttgcaagttggat
gctttgcaggctagcgggtgatggaagcggcacggcctaattcactctgc
cacttgagatgaagatattccaggtcgggctgggaggcacgtaacttctt
aattgaaaaatgagtgtctgtgtcaattgtcacaacaaaaacaaaattga
atctcaccttgtgagttggactggcggcttgctttggtagctgcctagtg
gtcgctggtggcggcgtggccaaatttccactgtgggtcgagatatccca
ggtggggctgggaggaaagtaactttttaattggaaaactgcgtggatgt
gtcagggtgaaaaatgtccatacaaaaaaacaagtcaaatctaccttggg
ttgtggactggcggcttgctttggttgctgcctagtggtcgctggcggcg
ccgcggccaaattcccactgtgggctgagatatcccagggcgggctcgga
ggggcgtaacttttcaattgaaaaattgcgtggatgtgtcagtgcgaaaa
attgtcgaaacaaaaaaaccacattgattctcacctcgcgagtttgtttt
ccagcaagctatggttgctggctagtggcagctggtggcggcgcctccaa
atttccactgtgggttgagatatcccagggcgggctcagagaggcgtaac
ttttaattgaaaaatgttagtatgagggtgtgcgaaaaattgacaaaaca
aaaaaaccaaagggattctcaccttgctagttggatggtcgtctagctgt
tgttgatagctagttggcgctgaggtcggcgcggcctaattcgcactgtg
ggctgagatgtcccagtgcgggttggtggcacgtaacaatttaattcgaa
agaatgttagtatgtgtgtgtgtgcgaaaaattgacgaaacaaaaaacca
gatggattctcaccttgccggtgggatggtcggctagctgttgttgctag
ctagtcggtgctgaaggcggcgtggcctaattcgcactgtgggctgagat
atcccagtgcgggttggtggcacgtaacaatttaattgaaaaaaatgtta
gtatgagggtgtgcgaaaaattgacgaaacacaaaaaccagatggattct
caccttgccggtgggatagtcggctagctgttgttgctagctagttggcg
ctgaggttggcgcgcctaattcgatctgtgggctgagatatcccagtgcg
ggttggtggcaagtaacaatttaattgaaaaaatgcgtgtggtgtcagag
cgaaaaattgacgaaacaaaaaactacatggattctcaccttggcggttg
gatggtcggctagctgttgttgctagctagtcggcgctgaaggcggcgcg
gcctaatttgcactgtgggctgagatatcccagtgcgggttgggaggcat
gtatcagtgtaattgaaacaattaattagtgcaaaacgcgccataagcca
aatcaaatagtaaaaatagtgctctcaccttgcgagttatacctgttgaa
agagttcgctgcgggctacggactgttggcgatggcacagtctaatgcct
tctatggccggagatatctgcggtcatggtgaggaggatggaactattta
attggaaagcttgttgttccccgattatgaagtccaggctgttgtgcctg
ttgtgcataataatataggaaacagaactggtctgtatcctatgtacttc
tcacatagcggtgatgtaacagacagactggaaaagacatgtgactcatc
caaatgacacgtgactgggtgagattagagctaaAaatgtcgccgacata
taggatgtcacccagatttggtgacattgtcttgtcacggtgacattatg
ctgacatgtccccgacaaacccaacatagtcaagcattaccaacaatttg
actacaatcgatccaagtggggattagacaaaaataccgagatgtctgat
catatatttatgttaggCCTCAggctgtgacttggttggaccaatagaga
atagagaataggattttggcgaataaaaaaaattaacctctactcatcaa
aaatcgtgacaacgttgaattgctccaacagagaatagctcaaaagagcg
atagcaatttactctacctttaaacattcaaagatgtaatattatatgta
atagaatttagatgtacaatgaaggtctagatgtgaacgtgaaaaactag
cacgtaaacataacatTGAGACCcggaccggattccactgctttcataca
acaatcaacaagaaagaagagacttcccacagcaattaattttgtttggt
tgcattgtcccaaaatcaactcaattcaattgttgctattgtttaatttg
acatttgattgttgtgtttttgtccgctgaagaaacagtggcatgtgttg
tcaatttctttattgttgtgttggttcttgccattccgttgccgtctatt
caacaattgttgtgtttgttgtccatccttgtcacttacaattgcgtggg
ccattgccgttttcattaatttgattgttgcattggttgtcatcatTCAT
GCCAAGTGAATGGTGCTTGTCCATCTTCCGCATGCAATTGTCACGATTGC
CGTGGTGGTGGATTGTTGCGAACGTAACTGATTCTTTTGAGACTTGAATG
ATACGGCAACCGACGATGAATTTGACAACTGTTTGGCTCTTTGGCTAGGG
CAGGAGTTGTTTGTTGCTGGGGTCGAGTATTCTTGCCTGTAACAAGTTCA
CCCATTGTCCCGTGCTTCAAACTACTTTTTGGCAAAGTCCCTCGTCGCAC
CGCGTCGAACTGTATGTGTAGCATTCTCCGTTCCAACAAAGCGCGCAATC
ATCTGCACTGGCAGGAATTCCAGTCGTGACATCATCATCATTTTTCGCAA
AATTTTAGCGGAAGCATGAACACGATAGGAAGCGATTTaaaacagtgcca
acatcttccgtggctttctgtttgttgcgtgactttttcggagcaagaaa
aagtcacacatcatcgaaacccacttactataatggccctccgtagaacg
tacggtggacccgatacaccacgaaacagcccgaggatcatggcctttca
acactggcaccatggccactttttccccttcaccactcgaacaccaacac
catattcacctctccacactcaccaaactgctccctgtcccttactgtca
tcgcgctctcttcaagagctaaaaacctccgtctgggagcggatccacag
ggattctctctttgcactcgacctcctccagtttttgaaagataaatcct
tcccaccatcacctcgcaatctccccgacgtcgttgcccccgtgactaca
ccgatttcatcctttaattctctaaggcagctctctgggagttcctccat
cactacgacagacatgccaatagaggtgcctgcagggtaccccgaaacca
tcgatgttacaatggaagggactactcctccacgcacctcaggtaacaaa
agatctgcggttggttctccagcgatctcaccaccttgcccttcgcatga
taccgttcctaccgaaaatcctaccgaagatcacgacattgctccccttc
agccgtctcggttggaggacaagtttgagatgcctcctaagaagaaagct
acatctgcttccaaccctacatcccagagcaaagacgacaccaaactcga
ctggcttgacccgaagatttattctgatctACTTGCCGATATCCCTCCTC
CCACTGAGGCAGCAATActcccgtatgaatttgatgatgaggatgagacc
accatgtccattttacccctagttaatggcctgaagatcgaagaaatact
taggcaaaaagtccttaaatgcaaacaccaagaccgatctcaagcccacc
caaagtggggacccttcagactcactgcgatcgacttcccggctgatggc
attgccgttctcaactcgaagggaaacgagcacactcgtttcttcgtcaa
acctacctccttcacactcatcctatctccttcgacaatcaggaccgctc
cacatacgccttactctgttattctggccctctcatgctcgtctcacaga
tcctcgaggccaagaaatccttggccatctccatcgaagacaatggcccc
tttcgcttgtcaagaaaccatgaaaatcctaagctaattgatgtttcttc
tgagaatggagctctctattcttttaacctttcctttgtacccgcccaac
caacgaagatagcgctcctctaggtcaacagggctcTGAACGCCTCCTGC
GAAGCCTTTCTCTTTGACGTAGCCTCTCCTCTTCTCAACAGCCACACAAT
CAGTTTGCCCCACTTTTGGATAATGAAGATAGAGCGAGTGGCTCAGGACA
AACCTCCAATGCGAACCCTGCGCCAAAGAAAAGTGTCCAAATCAACGACC
AGGATATGGAATTGGAGGAGGAGGATGCAGATCAGAATGGCAGTCAGGCA
TCCAACAAGGCAAACGCAGCAAACGACAATGATGGCTCTATTGAAGATAG
TGCATTGGCTCTGCCTCCAAAGGATGGTAAGGTAGGAGCGGCACTTGATG
AGGCACCAGCAGGCTTTAAGCCCCCTGAACCCCCTGTAGAAATTCGTCtt
acacagcacatctctgagtggcgtgatgatgattccgacggtgaagcagc
ttgctcgatagatgaaaagagccccccgcgaaagaatctccaggatttga
gtagtactccgtccaccatcgactcaactgtaaccacgtcctcctactcc
actttgtcaaacccttcacttatgcttgaccctgggagtggccaaaccct
tctctctgttgagatacaactgcaacctgataaagaacacatacaggtca
tgtttgccgagctgaagaacttgctagcttacgtcaaaatcttggatccc
tccgctgtatttgtgccgaggggacttacgcctgacaaaactcctctccg
aacctagagacagcagatagcccccactggcccgacacttacgctacttc
catcggttggtttcaatcctcgacagggtatgttttcaaacaagatccgg
tctcgtcaactcagcttaacaaccgtctcgatacccgcaggaacagagct
tctcaagacgacacggatataaaagggaagaaacagaagaaaggatctga
caaagaggatagaggccctacgtcaatgtatgtcaccgtcaacctttact
caagccttcctgacatcaaactccttatagagtcaatgaacattgatttg
cgcaaatctaatattcgtgttaacattaaagcactccagtgctgggagtc
ccagtccaagaagatgctttgcagcgtccaaagcggattgtgcgttgtcg
gggtaaagcagcttctcctccatcgcctgaaagaagcagaaaagaaattg
tgccgtcacggtcgtttagatactctggagtggtatgacaaaccactccc
agacatcaacgttaccacacgacaaattcgggagcttcgactaccaaagg
acgctgtagaacgggaacgattatcattcgacccctttcccagatcgagc
aaattcgcttacttcttggaggctagcgaggctgcatggataagaattgg
acccctccttcaattaatgatagaaacaaatgatctcatgtccaccttcg
gtccctcggcctgcataatggaggttccagaagcaaatcccaagattgaa
aaagtaagggcccatcatgagcatggccgtatcagtatgggatacaatct
tgcaacgacgatcttggagtgtagcgaggtgcaactattcgattatgagg
taaaggtacgcatggaaccggttgagactaaagatgagcaaggcaacaat
actggtacctttgaaacaccccggcctccatatgcacggaccacccttcg
taaggagttgcaacgaatcaggtttaacggcgaccagatattccataccg
ccgttatcattggaaagggtcctgagactggcgtgtctagtattgtcatc
gcgtataatcctaacgaccccttgaacaggcagaagtatgagttcgcatg
aaagacggttgccaatctctcctgttttatgtaccactggctaaagcagt
gtggatactctgacagcaccaggagtcgactgatgcgttccttttatgtg
gagaaagctcaactcgcttccgagtcctcatgggacccaacgactcttac
tgctacatctcactttgccttaaaatcggacacatacttggtggataatg
ccaagtacaacccttatctccggaaaacactcggttgttccactcaaact
gagacctttgttgacatgaccgacacggttaggaagagccttcttaaagg
agttggatacaaagagggcacgaaggcatgcgatgttggtagccgtgtca
gtggggtttcacgcctaacaggagatggagctacgacaggagcctccacg
gtaaactcgaagccacgcagactagagtactcaaaactaaagaatatgcg
aagcagctagccgattcgaaagagaagaacgccgcccaagcagcggaaat
cagcgaacttaaggagcagatgaaacagttgaccgcaatgttggctggga
tttcttcccagcagggtgccccccaccttagtggaagcggagccacccgc
cccacgatccgggagcggtgtggctccgcaggggtcgtgatcacagagcg
tctcccatctcatttggacacggtgagatgggaccgtgtctgtcatgtcc
acaggcctggccccttggtagggacgggagccaaTCGCCTGGATATTAGC
CCTGCCATTGGTACGGACCCTTCTGTAGTCCAAGTTGCGAGTACCAATGT
CACTAACAGCAACACGGGGAGGGCGGAAACTATACAGCAACCGAGTTCGA
CACGGAATCGTAGAAATCAGAGTCGTCGGGATCGCTGGAGATCCGTCCCT
CAAAATTGGGAACTAAAGAACAAATATCGATCATTTCTTCGGGGATACAG
TAAATTCCGTGCATCCTGTACAGTTTCTCATGCAGAAATAGAACAGGCAA
TCAACAAGCGGGAGAATACAGATGAGGTCGCCGCGACTGGTCGGTTGGAA
CATTTTGACGTTGCGGCTCCCAGATTgaatacagcgcgagaggcagaaat
ccgagagatgcaacggactgttgagttgctgctggatggtggtagtggct
accttcccgaatgcaaaggggatggctggattagggtgatgttcgagaat
tggaatagcttaggcgtttatacacagacctggaagatggatagactcaa
atatctgattaaacaactacacatagatgtagtgatgggatgtgagttgc
agtgtgactggagcttccgggacagcggatcacagttcattgatatgctc
gccaacggacagtctctcaaagggatagcagcacataatacaaacgaacg
cattcaacgagagcagactggtgggactgcgatagcaggaataggacaga
ttacggacctagtgacagattgtggcagcgatcagactgggcttggcagg
tggtcgtggatacggttaggcagccagtccccttccactcggatcatctg
tgggtatctgccatgcaaaccgggccgcaactcgagggcggacggtgtgg
gaacaacataagcgatactttgaatcaaagggcgatcttagatatccttc
gaccattttcatagaagacattgtcacacagctctcagtatggaggcaag
ctggagatgaggtagtcctagcgattgacgctaatcaagatgtgtacgat
ggtcgactggctcgggcactacacgagtccctacagatgtcctgtctgtt
tgaaccagtcctgggagagagagttcccaactctcatttcgcgggagcag
tgcgataagtaccatgtttggaacacccggactcgttgctaacaatggca
tttgctacccacactggtacgggctcggcaaccaccgtgtgtttgtttta
gagttaagtgcagcatcattatttggaggacagtttcccgctattgcaac
tcccatggcaagaggcctcaactgcaaaatatcatgcataagggaccggt
actgtaacagtttaaacaaattggttcggcgacatcgaatctcagagcgg
ttagcacgattggaggaagcttgtgatattctcccacccacccggctgca
aactctacacaattcactggacaaggagataggagactacatgttgtcgg
ccgaaaagtcttgcactaagttcaagagttgcgctctggagtatagtccc
acagtggggcaatggcttaaacgtcggtctattttgaagtggatcctgcg
ctggcacgacggtaaggtaccggacacaagaaacctTCAACGCCGCGCGT
GCAGGAATTGAATCTCCTTTGCTTCTTACGCTGGACGTCGTTGAGgcgag
gttacaagcatgtgtagagcagctcttcacccttcaatcacaagcccctg
agctgcgtcggaagcaccttcactggcgcttatcgctggcccgttcccga
gacgatgaagctacctctctagaaattgttcggatcataaaggctgaggc
aaagcgtaagcgacagagagcaatcaacagaattgttcgtccgcctcgtg
gccgctcagtacttagtgtaCGGACAATGGTCGGTGAGGAAGAAGTAACC
CACTCCACGAAATCTtcagttgaacgaacatgtcgcgcccatctgggtaa
gaggttctctttgggtactcaagccccaatcaactatgggcggttggccg
atgagataggcccactgggagatactgaagcagccaaacgcatcctggag
tccacctatgagtttccagctcaatgcgatgcagcaactgttgatctatt
gaggtcggcagcgctgattcgtttggaaatggaagatttcgagggacatt
catctgctgttacagaagaggattttcatggtttttgggatactgcaaaa
gagtctacttcctcttcaaaaagtggacgtcactttggccactataaagc
ggcctgttcggacccaggattagtgtcacttcatgttcgcaatatcaatc
tggcagcatccaaaggcaagcccttatcgaggtggaagcaaggggtgact
gtccttcttgagaaagtggcaggcaacatacacatatcaaagctaagagc
gatatgcctactggaggccgatttcaattggtggttgaaggtgattttcg
ctaaacgcatgatgcaacggatgcgtactcagcatgtactaccaatggaa
caaggggcgactgcggggaagaccactatcgattcatccatgctaaagca
gttattttttgaccaagccaatattctacacatctcatgtgccgtgtcca
gtaatgatgcggcgaattgttacgatgcagtaaatcatgctgcaggcagc
ttgtccttacaagccatgaaagttcccttaccaatggtacagtgctacct
gcgctgcatccaaacgatgcaatttttcttgaagacaggatttgggatag
cggaacagagttatggaggcaccgagtctcgacctttcatgggtctggcg
cagggcagtggcgcttctcctgcagcatggtgtgccattagcacggtaat
tgtccatgcttataaatcaaaaggtttcggtgcaggcttttgttcggcgt
tatccaacgccttccagagcctagcggccttgctctatgtggatgacacg
gaccttctgcacatgagcatggaaattgatgagaatttggaagtgtttgt
taaccgagtccaagaagccacatactactgggcaaagttgctccaagcta
ccggtggtgacttaaaacccagcaaatgctattggtacttactcgcttat
cagttcaaaaaagggcatgctaacttgacggcgttgggagagttgacgcg
gttacagctacgcattccgcaatctggagggaatgatgttcccatcgaat
taaaggatccttcggttgcctctgaagttttaggagtgtggtcaagccca
tccggtacggacggtaagcatctacagtatatgatggagaaggggtacaa
gtggtctagacgggttactgcaagtaacttgtctccggcggaagtgtggc
agagtttcaaaacccaggccattccgtctgtcacatatgggttaatccca
ttgatgtcttcaagggcggcagtcgataatgcctttgcgaaatggtactt
ctccttcctcccgtctcttggcgttaaccgtaacatagggcgggaatggc
gtactctcccgtcagaatttcaaggtctggggttaccccagatgtctata
gaaaactcgcgagttctctccaatacatgcttcgccactggggcacaagc
acacagtatggtactgcccttcgtacaatcttcgagctaatgcaattaga
aattggtttagagggtaattttttactgcgagattaccatcggtatcaag
tcctcgccacacatacttggttcaaagtcctttgggagtatctggactac
tataaagtgcaattacaccttggtagtgtaacaattcctgcagttcggga
gcgcgatcgagtctttatggaggaggtcgttgcaatcttaccacgggaac
agtgggcgtccatcaacaggactagacattactttaaggtgtatttctta
tcccaactagtgctctgcgatggtattactgttgacccggtgaaactggg
atttcagaaacaatcagagtcccacatgaaatttccgcggcaactaccta
ccaaacgggacctcgatctgtggcgacataccatatccctgctcacctcc
ccaacgtatcggctgtcgccgcggctgggaaactttatacgtcttcccta
caatgtaatctattggctcacaacaaaaaataggactgatcttacacaac
actcactgaacagcagtcccgtcacctactgtctcgcatctcaacatcat
aacacccgggggcgtactacatatattccaagtctctccggcccgccagc
tgacagttattccttcattgcctccgtatcaacatcctacacggacccgg
cgtcaaggtacactctcaagcGAGACTTAAGGAATTAGATAACGTGAAGG
AAGGGTCGTTGCTAGACGCCCTAGCTTCCTTTGGTTATCCTGAAGTATGG
CGCAATCTGGTGATTGAAGGGACAGAGCAGTGGGTAGTGGAGGCGTATAA
GCAAGGAActttggtactgtgccacgatggctcgtttatgcctcagaaag
atatcacccgatgctctgcggctgtggtaattgtttgcactcagtgtgcc
aagcaagctcacgttacactatgtgagaagaccaactcgaacacagcatc
caactatagaggagaactaattggtggagttttagcgacgacactgcttc
gcgccctcgcgatgtgtgtctcttcgccagttcgacattgtgtgtcagta
tattgtgataagatggggtagtgtgtcatggaaacaaccttctccgatcc
cttccagaaaaacaagtacagcaggatgtcctcaacctactggaggaact
tgatgtccctcccacaccaggcacgatatcaccatgtatatggacacttg
gatgattgcgccgccttcgagagattgtctctgcctcagcaactcaatgt
aatggccgacgccctggcaaaggaggctctcgagcaaggcattggacgct
cgacaggagttagccccctctatcctcttgagcacatccggatcttcgtt
ggaggcaaaaaggtgacctcctctattaaaggagcgctgtaccgccaatg
gggaaggacacaggcgctgcagctgtttgagaacaagcatattgtcagtc
gttacgtcttcccacacatatattgggagggactgtggaaagctatgcca
caatacccgcagatgtatcggacctgggttacgaaacacgtctcagggtt
ttgtggagccaataggctcctctccaagattgactcggccgtggagaata
tatgtccctgctgcttatggtccgatgaatccgtcgcgcatcttactcgc
tgccaagaccctgggcggaggctaacctttggccaatccgttaagaactt
actgacttggatggtagagacacataccgacatcgatatgatttcttgcc
tgtctgtatacctgcggagtatgggggaaggttccatgactgacattgca
aggcctttcccacacctgcgtttgtgggctgaagaacatgacactattgg
ctgggataacttcttggaagggagggttggcagacaactgatagaccacc
aacgcgaacaactggcttccaataactcgcgcttacacattcagacttgg
gcagctaaactcgtcaacctcctcctcgcaattgtacatgaccagtgggt
gtacaggaatacaaaaatacacctacgattaatcgaagggaaaacagtcg
ccgagcatgacggagtcatgcagcaggtcctcaattacttgccacggacc
cgacaacatcctaccgaggtacaggtaccttcttgatggtgatatggaga
tgctgggtcagggttccaccattgatcggcagtactgggtcgccaacatg
tctagtgctctggcggcgtctacatgcttaccactacccggtcctcaaac
cacacaagcaacacatctactgcatgggagttcttcggtagaagtttccg
ctgaggatccaacgtgatccaatgcggacttagcccgccatagggctgaa
tacactcgttttgggtatggagaagatttctactagtgtatcttctgtgt
ggctgtgtagctactgctctgctttgtcggaaaagaaagactattgtccg
tgccttccctttatagatagataatgcacgatttactaagagatatttga
tatttctgtttgttgcgtgatgcgttggtgcatatgtcatgattgtcgtg
ttgtgattgtgtgacgattgtgtggtggattgccacgattgtcgtggaaa
attggtggtcgcggtgatgaaaaagagctattgtcctattctcaaatggc
tattcgacacaccgaatagagccctctattggtctattcgaattcgccaa
aaacgaatagagaatagaaatggagtgtctatcggtctattggaggtaac
taagtcataaatttttggcccgaataggccaatagacaattttagcgata
aaaacctattctctattctctatccgcccaaccaagtcacagccTCaggg
ttccttttgaagctcattatattttgaggatgatttgtgggatagtagtt
aatactttgcgagttgcacaggctatgaaaattgtTGCATTTCTAAGAGA
GAATGAGGATGATACGGGTCGACCAGGCTTAAAaacaattgtgcagttga
ggagaaggaacgaagatttgactttgaatgattttgttttgcaacttggc
attgatacattgaaattcctacaaacatcacgctatcaggttcaccagat
aaatatgaggagtcagatttcaggtttacaatcaaatgaagaagtcgtga
acaagaaactcagggtatatacggaaatacactgttggcctgtgaagaga
aacaaattacaagtgttttTGGACAATGcaaccttgtccaaacttcggta
attttcaagtgaatcctatcaacataggaaagtatatatcaaagatactg
atcccaggaagaagaatagcagaaagaaatatgcgtttgtgtgcaaaagg
gaatcataagtaccgccagacaagttacgtgtgcagtacatgtgaagttc
cactttgcacacacacaccgaacaaaaaccacaatgataacactgataca
tgttttctgtggtggcatgaagcagacatgttaaaggatgttcacatgca
ggctcaccagagcatcaccagaatcagagcaataaagagatcagccaatg
aaatgggggtggaagggggggcaatgatgatgagtcctcagcatattcTT
CGGTTATAGCAAATGATGTAGAGAATATGAATAACATGGGAGATATTCAG
TGTGGGGTAATTCCTGCTTTGTCTCCACTTTTGCCACTAGAAGACTGAAT
GTTATGGGTAGATAATATgaattttttgtcctaaaattagcatttgaaat
aaatcctttctcaaaaattgtcattggtttcctatgatcctaggtaggaa
tagtacaaaagttgcagtgcatctagtgcaccataagagatttcaaggaa
ttggtcaaagtgtgtggtgcatctagtgcaccacaactgggggtggggaT
AGCTACGCATCTGTTTGACAGTACACCTGCATAGAATCCATCAAAGAATT
CGTGCCTGCCTCCCTTGCTAACACAAGCCCAACTATCATGCAACCAGCAT
GCTATTCAATACAACCTCCCACGTTTTTTCATCACCAGTTGATACTGTTG
ATGGCATTGGTTCCTCCAGTGCCCCTCCTCCTCCCATAATTCAGGCAGAT
AGTACACAAGAGGGTGGTGATCAGGCATCTCGGTTGTGGCATGCGTGTAG
AAGAAAAATAAACTACCTGAAGTGATTACAGCTGAAGAGTTGCAAGGCCG
CGGGGCAGATCAGCTTCTAACTGAACTATGCCAATTTGCTACGGACATGC
CACTTCCAGTTTACTTTGATGAGGAGCTCTGACCTACCACAAATACAAAT
AGATGCTGTATTGCAACAACTCTGGCACTCTATTGTGGCAGATATCTCAA
GCATATGCGCTCTATTTGCCCTGATCACATGGATTGGAAAGACTTAGGGA
AGGATGATGTGCCATCATGGTGGACAGCTTTGCGCCTAGCACTTATTTAT
TGAGCGATTAAAAATCAAATCCGGTTTCAAGGTCACTATGAATGGGGTAA
CAGGGATATCAAGCCGTTGTACCTTGATCTTGATGCTGTTGATGGGGACC
ATCCATTGAAGTTTTGTGATCTCAAAAATATTATCACTCCTCTTGTCAGA
GATTCCATGCCTACTAATTCAAAACTGGAAGAAGCCGTCAAGCTGGTGAC
TACGTATGATTCAGTTGCAAGGGAGGAGAGATAAAGTTCATGACGTTCAC
TGACTGGTACTTTGATTTCAGGTTTAGCGTGTTGGACACACAATGGCATG
AGCCAAAAACTCTTGAGTCTTATGCAATGCCCCATGTCCCAGATAAGAGA
TGGTGGTTTGATTTCTACTGTATGATGGGTGCCTACTTTATCTGTTGCAA
GGGTCATTTTTGTACCGATGAGCAAATTAACAATGGACTGGAATATGCCG
TCTTCTGAAATCTTTATCATGTGGCAGACAGTTATGTATCAACTTCGCTT
ACAAAATCATGCACTTGCTGTAATGTTATCACGAGTCGCGACAAAAAACA
ATGGACGTACGTTAGGTAATGATCAAGTTGCAGAGATTAGAGAATGGGCA
CAGTCCTTTCCTTCAAAGTCCATCAGAAAGGGAGGGGTCAACGAGATTGC
CATGCGTGCGTTGGTAACTTTATTCCAAGCATATGCTCTTACAGGATTCC
TATCTTGATGCTCTGAATCCTCTGGGGGCCTTACCTGGTGCTAATGCACT
CCATGGGAACACAGATCTTCATACAAAAGTGGTGTTGCCTGAAATTGGAA
TGGTCGGGTTCATGAATCAACCAGCAGCTCAATGTCTGGTTGACCACATG
TTTGGCACCCCTACAATCAAAGAGTTTCGAAAAGGTCAACCATTGCACCT
AGTGTTGGAGACGATGGCTGCATCATTGATTGCACACCACTACGAAATTC
TCAAGGATTGTGGCAGCACCAACCAAATCTCATGTACTCTTATTATGTGC
GCAGAGAAAGCTGGAGTTGTTGATGCAGAGCACAATCATTTACCCCCAGC
AGCAGTACTGATGTTGTGGTCCAAAGCATTAGAGGAGAAGTGGCATGCAC
AGATGACTCTTAGTGCTGTTGAGGTGTGTAGCAtagatcaagaagtagaa
aagggtgtgtcccaggtgattggaagatatttttacaagctatttaattg
ggtgagaatgaggactgtaaactatcagtcctcatgcttttgacatgaaa
ttttcatggtaaatcgatttgtgtcacaattgactatttgtgaagttttt
actgtgaaaacttatctgtacatcaagtggttttatgggggaagacttgt
tgtgatgtgaagtactttcttgggaagtacttcttgtgatgtgaagtgtt
ttgctatgaaaaccgattcatgtcttctcgagacaacactttttgtgaag
tgtagtgtttatacttcctttgttgtgaaagttgattgatttgggctcat
tatgtcctgcttttgggtctaaaggcctggggagctaccttggctcatgt
caAGGCAAAGGGGGGCGTCGAGGATAAACCCGAATTTTTTCTTCTTGTAC
AAATAGCAAAAGACATTGCTGTCTTGAAGGATCAGAATAAAGAATTGACA
ACTGAGCTGGCTGCTACAAAACAATCTGTTGCATATCTAGCTGCACAAAA
CCATGAGCTGCGAGAACAATTGCACAATTCCCAGTCCGCATACTCCAAGT
TAAATGCCTTCTTGAAAACTCCTCCAGCACCTGTATCCAGTGCCAATGTG
ATGCAGGATTTGCCAGCCAAGGGAGCTAGAACAATAGACAAGTTGCGTGA
ATCCAGTGTTGCAATTCAGTCTGACTTTACTTTGCCAGCACATCTAGAGA
ATGCTGCCCAAGATGACATGTCTGCCACTGAACCTCTGTTTGATCCGCCA
GTGCCAGTTGTAGCAGCAGCTCCACTTCTAGAAGCTTCGGTATTGTCTAC
GGTCAGCACTAGCCTGCGTAATACAAACCTTTCTGAGAGAATCAACAAAA
ATGAAGGTGATAAAGGTCATGAGTTTGCAGATGCTCTTGTGAAAATGGAC
AAAAGCAAAAATTTTCAGGGCGGTGTCTCTTTGCAATCAGCATCAATTGC
ACCAAACTATACAAACAAATCAAAATTGAGGCATTGCCTAGCAGCTGCTG
ATTTTGTTGCAGACCCAAAAGATGTAGCAATACTTCAGACGGAGAAAAAT
TGAGACAATTTGCAAAGTGCAGTACCACAAGTTGTGACAGCTCTCTTTGC
ACAGCTGAATGAATGGGAAGGAGTAGAATGAAGCAGTAGGAAAAAAGTTA
GGATGACCGGGACATCTATTCTTGGCCTGTCCAAACAAATTATGACCTAT
CAAAATTGGACGAAGAAGGCACAAAAGCTACCAGACACTGTTAAACCCAA
AACAGTGAAATTTATAACTTTGGAAGAAGTCAAAAGGTTGGAGGCACAGG
GTGGTAATGATTAATATTTAATAGTGCATTTTTTGTTAAGCACCAATCAA
ACATTGTGTGCATTGCCTTTCctcttttctctccttctcccttttctctc
ctcttttctctatcccttttttctctcGGTTTGTGAACTTTGTGTGAGGG
CCTGAACTCTGAAAAAttttgactctcatcatgagttcttcattgagtta
gcaccccaacaattttgtaatacaaaatgccaattcgcacatgtagagat
gttgtgttcctatcattgaaatttttacaatatctcagattatctggctt
ttaactttatgggaatttacatatgtttgtcatagtggtcttcggaaaat
aaagccatcatgatcagtgagaaaatctcattgatttttatagctccatc
tgttgaccttttAGTTCTTGTTGTTATCACTTTCGAGTTATTTCCTGTTC
ACTTTCTTTGTACCATTCACCAAGCTGCATTTTCACCAGTAGCTTCCTCA
ATATTGTGTCATCTCTGCCAGTCAACATCAACAGTGGAACTATTAATCTC
CGTTCCAGTTGCCATCAAAGGTTTCACTGCACTGTTGCTGCTGTCCCCCC
TTGAATTGATGAGATTGCCCTTCGAGTCACCCCTGTTGCTACAGTTGGAT
CTGATCCTATGGTCAAGGCAAGAAGTGCACTGCGTCTGGGTGTCCCAATC
TGTCATAGGCCACATGCATCAGCGACATTGTGAGTTGTAGTAACATGTAT
TACAGTTGAAATGCAAATTGAGTGTTTGCTTAAAAAAATATGAGGAACAC
AATGTTCGTCAATATGGCACTTTTGAAGCAGTGAACTATAACTCGGTGAC
AATGGCAAAAGAACTTTGCACACTTTTGACACAATCAGAGAATGTCTTAT
AGGATATTGATCCTCTTATATATCAGGAAAAGGTTCCATGATTGATCATT
CTTTATCAGTTGCAAACATTTTGAAATTCATATAATCACTTGTTGTTGTC
CTGGGTTCTTTCCATATGCCGTTACTAGTCCGCATTGGATAAAAAGTTTA
CTGCTGCCATCTGCCACCTCATGTTGACCCTTTGAATCCCCTTTCAACTG
CAATGAATTATCTCCAACGAGTGAAGATGATGATAAAAAGGGTATGATTT
CAATAAAGAGGTTGACTCTGCAAGAGACAAGGACAAGAACTTCAATGCAG
AGGTCTCAATGGAAATAATCATCTGATGACTATAAGAACAGCAATCCTCC
ATCTCCCAGCAAAAGGAGGCATCTTTGTTGAGCAGAACTAATCAAGATGC
TGCCTAACAAAATAATGCTTAGCATGGTTTATCATGTCAGTTGGTTGATA
TCTGATTCAATTGTACTATGCAAGTATGAATGCTATAAATGACTCTCCCT
TTAGACAGAATAATCTATGTAGTCGATAATTTCAGTGAATCTAAACCGTT
TTGCTAACAGTATTATAACTCTGTGGTATTCCAAAATCATATGTTTGCTT
TTGAGTATAATTTTGACTCTAGAGGAGTTCTTTGCTGAGGTTTGACAAAA
ATGAAGCCATCATAAGTTGAAAAGTAGTTGGCTTTCCCTGGTGCCTAACC
CCCAACCTTTCTAAGATTTCACTATTATTATCTGAAGGTTAGACACTTCA
AAATAAAAATAAAACATACCATAAAATGTATGTCTGGTCTACAATGTGCC
CACTTATTGTAGTGACCAAAGGTCAATATATTGCTGATACCATCATCCAT
GTCATCCAACTTACCAGCTTCAGCAATAATGTGAGCCGATGGCTTAGAAG
GCTTTGACTCATCCTGCAAACACCTTAATGAAGACCTGATAAAATGAGCA
AGATTCATGACATTGGAACAAAGTGGGTACACCCTACATTGGAATCATAC
CTTGTAGTTACTGCAATGGGAGTATAGAGTAGACTAAGCATGACAAACAT
AGGGAACTACCCCACATAATGGCAGGCCATAACACATGGCCTGCCGATTT
CCTGAAGCACAGGATGACAACCCACACCTTGACAACCATCATTCTATTCC
TTCTGAAATCATTTCAAATAAATTTCCAATAGATAGGTTTTTAATTTGTC
TTTCTAAGCACACCATCTGACCAGAAGCTCTCTCCCCATTGTCTCGTTGG
GTTTTTGATTTACTTGTTATGACTGTGcataggccaagaatctgcattcc
ctcatatgcttcatgagcttccatctggaacctccaaaggtcttcttcac
tttgtacaatacaaaggaagcacaaaagttgtaagatattagtttctgag
aaacgatattcaaagggcattttctttctgggaaaacccccatatccatt
agaggtgtctctcagaaaaaatatccaagagaggttttctttcacagaaa
ccttctcatgggacaggtcctgttggcagttgagaaaaaaggatcagtca
tgcaactatcccaaattactgccaatctctccaaggatcaactgatgtgt
ttggtgatgcatggtacatgaagaacactgtacattctctttttcagcaa
tgtaaatcttatacaacatattttttctcatcttttatctTTAATCAAAC
TATCCACTCCAACTCATACTTAAATACGGTTTAGATCGGACTGTTAAATT
TATGATTGGTTGTGTGATTACTACTTTCAGGATGTTCTTGAAACGGAGGC
TGCTGTGTAACAATGATCTTACCTCAGGAGTTTCTTTTTCCTGGTCCTAG
GCTTTAGATCTGCATCAGAGTGTTTATCTTGAGAGAGAAGTGAACAACGC
CAAATAGAGATAGCAGAAGAGACATTTTGTGCATTGGAATTGTCCAAAAT
ACAGTATTGGACGTACTAGGGATGTCAACATCAACAAGCTCATTCAATCA
CTCACAAGCAGAAGAAAGTGTTGTTATTCTGTAGTGACAATTGCTCACTT
TCTTATACAGTAGGTgaggttgagggaactggtctatttataaaatatac
aatacctaccgcctagttttgtcattgatgaaccaacaggaaacatgatc
taagtcatctatttctcaaaaatagcctcaattcttggggaatgtattta
tcggaaatagcattatcaataagactagttccgagaaattagccttctcc
aagaaacaagactatgccaagaaacaagtctatatccaatagatacctga
aaatgtactattcctatgaagagatgccccggatttccaaaaaataagtc
ttttcctagaagactatcgacaaggaataagattatccaagactagtctt
aatttttggtgatggtcttatttcttggaaattacattcaaagcacgtac
tttctaatgtagcaagataTCTCATAGTAGCACGTTTCCCTCAACCTCAG
TGTTTGTTAGGCTTCTTTTTCCATGGGGTGATATCAACGGGCAACTTCCT
GTTATTCTAATCATCGTTGGCACTGCTTTAGATTTACTGTTTAAAATGCT
TTTTGAAATGGGTTGGTTATGTTGGGTCCTCAATCAGATGCTGTATCATT
TAAAGACAAAGTTTTGCATTGGTTTTCTTATTGTGACTTTTCTTCAGTCA
CATTTATGTTGATTTCAGACGCAGTTTTCTTTTTTGTGTCACTTTGTTTT
GTTGAAGCAATTCCATTTGGAAGCAACAACAGGTGGTTTTTTGGTGCTAG
TCTTAAGAATGTCACCATTGACAAATTCAAGAAAAATGACCTTTTTGTAC
CAATACATTTCTTGTAGGTTGTTCGGACCAATGATCTGAGAGGAGAATTG
TCATTACTCTCTGAAAAAGATTGTCCACAGGTAAAAGTAATCAACAACAA
ACAAATGCTTGCCATTACTCATGGGTAGATGATTTTTGTTGCAAGAGTCA
CACTTTCACTGCCCATGTAATAGGAAGTTGCTTGTTTATTCCAACTATGC
ATCTTGAATGTTTTGTTTCTCTGGTTCTGCTATCTCGTCGAAATGTAATG
ACAACATTTCAGCGTCACTTGATTGGTATGCACCATACATAGATACAATA
AAGCAATGCTGAGCACAAGCACAATATAAGCTTAAGGAGGTCAAGTTCTC
CATCTAGTTTTGGAATTCAATATCTCATAACAACTTCCCCACATGGAATT
ATCACAATAATATTGGGAAGTCAGAGCACTCACCAATAAGTATCTTTACA
GATACAACAATTAGTAAAGACACTATGGAAGTCAGGGTACAATATTTGCC
TAAGTATCATTATACAGAATGAATTGTTACAAATCACAAAAGCTACTATT
CTAGTTCTAGTTGGACTTTTCAAGACATCAAGCACAACAATTGCACAGAG
CTTGGGGCATTCCCCTTGAGTACTGGCGTCCAATAACCTATAGAATATGC
CACATTAGTACACAATGCCAATACTCATCGACATCTTCAGTGATGACTAT
GTCCCATAATGTGAAGTTGTTAAGGTCGGTGGAAAGGAAAACCCAGGACA
AATATTTGATGTAAATGTGACATTCGCCCATCATGAAAAGCAAAATTGTC
TTTTACAGGTAGCATCTCTGATGGCATGATCTTGTAGAGTAAGCACACAA
GGAAGGTATTGAATATGCATGAGGACAGCACTTGGAAGTTGGGACACTCT
CTGTACTTTTGTCAATTTTTCTGCATATGACTTCTGCCATGACAGGATCT
TGACAGGTGGGTAAATTGAGAAAGGTCAAAAAATACCATAGGGCAGAGCT
TGGAATCAAGGCATTCTCCTCAGTATCAGCATTCAATGAACTTATAGCAA
GTAAATCATTTGATGAAGTACAAAATCCTAGGAATAGATACTCATCAGCA
TCTTAATATGTCCTAGAATGAAGTTGTTCACTAAGGTGGCATTCAAATCA
GACTTCGATCAGAAGTTGGGGTACCCAAATGAGTGTCTAGAATCTTAGCT
CTTGTGAAAAGCAAGCTCATATGAGTGCAACTCGCTGGTGATGTCTGTGG
CAACAACAGCTGCTAGAGCAGTTGTATTAAGAAAAGGGCACATGTTTAAT
CTCCTTCAGGGCAGAGCCTGGAAGTTATGGAACTCTCTCAGGTGTCAACA
ATGTCAAATGTGCTGGAGAACTGCACACTCATACTTTCATGTTGACTACT
TGGGCTCGACTGGATTGTATTTGACAATTTGTCTATAGCTTGGAAGTTGG
CACACTCACCCAAGTGTCAGTAGTGAAAAAATCTTTATACTGACTGTAAC
AAATTGGTCTGGGTTTTTAGATTGTTTGTTTTGAGATGTTTTTGAAATGA
AAGAGCAAAATATAAAAGCACACTGTCATAAATAGTTGTGTTTTTTTGGA
TATCAGCTCTGGCCATTGTGATGCTATATCAAGAGTGTACAGTGCTTATA
ACAGTTTTTTGATATCTAATGAAATGAATGATAGCAATTTATTTGAAGTC
ATTGAAGTGATTATTTATTGAAACACAACATTTTGAATCGCTGTGGGTGT
TTTATGTGGTGCTATTCTCATTGGTGCTCTACCATCAATGGGGTTGTTCA
TCAAAGCATCTCAATGAAATTCCTCGTCAACAATTGGGGCCCTCGTGATC
GTTGCTGAGGGATTGGTTGCTATATCTTTGTCCCAACTCTAAGTTTGCAT
CATATAACGGTTCATTGTCTAATGGTGCATCAACCAGAGTGAATATTATG
GCAGTGTGGTATGTAATGACATGTGTGTCTATTGTTGCTTTGCTTTTTCT
GGACGTAACATTAGGAGGAGTAGGAATTTGAGTTTTGTCCATGTTGACAT
TCAGTAACGTCAGTCAGTCACACATAAATAATTCTGATGGTGTGTGCAGT
ACTGCAAAAGGATACATTGACCATACCACAGATACTGAGAGTTGCTATCT
TGCCCTCTTCTTCTATTTCCATCTTATGAGTATAAATTGACTACTCTGTG
CATATTTGAAGTTGAGTCCAACTCAATGTTTGTTTGAAAATTAGGTATAT
AAACATCCATTATTTGTATTATGCAATAGAACAATATGGGGGCAGATCGG
tggaagtccaatactttgtctaccaatacaaccttgttttgacagatgaa
gcattttttcagataggtgtcagtttggcatctaaatggatgtcatatca
gagaaacagtatcaattaaatttcaaagcaaaAGGGAGTTTTTTATCTGA
TGAAGTGCATACATGCAATAGCTTATGTGATTTTGTAATACAAATTGTGG
GTTTACCTGATAAAAATCCCTACAGAGAAATATTTATACAACCCCCTAGT
CAGTGTTTTTGTATGATGATATGGAGTTCAAAGAAGTTGCAAAGCATAGA
ATTGAATCAGGGACCAGTGTCACAGTCAAACTTTATGTCACCACAGAACC
TTTCCATATTCCATGTACATTAATTTTAAATATTTACACAAATTTGACtt
catctgtagacttaaagagatcactgattgtgtttgaagtaaaataagat
aatttccatgttacattcatgtctatctgtctacatctccctcccccata
gacatacattttatcagaaaaatactagaaaagtattttggtcagagaaa
ttactagggttccattttactCTATTTTGCTCTACCCCTACAAGCTAACC
TGCACGAGTAACCATTGGGTGACACGACATCACAAGAATGTTTAAGAGCA
AGAAACAAGCATACTTCAACAAAAGGGCCATTTCTCATCAATGGTTTTAG
TCTTGATTCTGTAATCTGTCCATGTGATCGGTGCCAAATTTTGATGCCAC
CCATCACAGAGTTACAAATATCATATCAAGTTGCCCCAAAAAGGGGTTGA
TACACAATGGCTTCATCACAAAACACATCAATCAAGATAATTCAAACAAT
AGACACACTTAGGGCTTTGGTGAaaataagtaaatagacaaacaaacaca
gcaaacaaacacaataaataaaacacaaGGGTAAGTTTTACTTCAAAGAA
GCATTTAGGGCTCACTTGAATAACCAAATGTCTTCCAATATCTTGATGTT
TCCTGGGTTACACATGCTCATCAACATTATCAATTGATTGCACACCTATG
TAATCAGCTCGGGCATGCACAGTCATCTGCCCAACGTCAAGTATTCATTA
ATTGATGTTTTGCATTCCATGTGATTGAATAGGCTTTGCATCAGACTATT
TGTTCAGTTGATGTCTTCTAAAGTCATGTTTTGTAAGTCAACTTGTTTGG
GAGCCACTTGTAGATACATTTAtgttgttgcccaacctggcgaggtccca
ataccagaacagggacattgaaagtcccagtgctggcactgggtgacttt
gtccccgttcttgcaccgtgccgaaacggagcgcccagtgccagcgctgc
actatgacttttgtaccacctggacccccattttatgcactagtccccat
cctagcaccagtgccaGAACAGGGAGTGGTGTATCATCCCTGTTCTGGCA
GTGGCAGATGGCCTGATTTGGGGGCACTGAATGTTGTGAGATATTGTAAG
AGGCCTGACTATGTTTTTACCACTAAATGTGGCAACAATACAAGAGGCAa
gttgaagtttatatttccattcttgtgcatgggaactccatattaccagt
aaaaagctccacattatcacaccccatttgggcgatcacataccatttta
tgtattccacctatatgatcgatccctctcctacaattgatctcatgtga
ttgaatgcaccccaatgattgattgcttcccagtgaccaattgcagcgga
tcgatcccaccccatttggtgtacagggagctttccggagccccccataa
tggtatattctggtaatctccctatacacttctgtaaccagtcggtacac
tagtgtactggacggttactggagtctactggtgggttgccggaaattgc
aaaactaaaccagtctttggatttatttcttcttatgatgggaattggtt
tttttacaggaaaaagtcatagaatcaatatcaatctaagtagaggctat
aactgcattacttagtagctaaaataatgttagacggtggcatgccggaa
gtgtacgggagggttaccggagtgtacaggagggtaactggaggtgtacc
ggagggttacaggagtgtaccggagggctaccgggtcaggtacatactgt
cagactacagtatagtgaaagatcgggcagagtacgtgcagtttatctct
aatagtagaattaaaaatactacatcctactaaattctgggcccacccct
tcatcctcccaaagaatgagccttaatgccacatagtcccaagtttcagc
ccaaaactaaaaaacgctcctgttgaccatccacaccaacacaaagactc
ctttttacatgcacaccaacaacatggtattgcgatgtaatggcaattta
atgaagttgattggaattcagttgaaagataatcataaaaacacaaagaa
gaacttacacttgcaggcagtgaaGCGAGAAGGAGGCAAaactcagtctg
taggctgaggtttggcatttaaggtagaacaaaattaaatatttaaatga
aaattagctgtattaaagcatttgaaaaacagattgagttcatcagaact
caccctcatattatacctgtcactgccaattgttattggctagacagcag
tgccaggtgggaggactaactcagtctgtgggctgagttttggctgttcc
cGCtaattcctatttggagggtttttgagagatttggcagattacagtcc
taacttagccagtgaattatgtacttgcgggacaggaattctccacattc
atatttaaatcatatatggaaggtgtttaaaaaatggcagaacatatata
aaaccaactgatccaaaaataaaaataggaccaataagctgtcacaaaaa
atcaaacaacatgcctagaatcaccaccaaaactagagccaacaggtgat
ctcgctgtttgtaactcatgattcgcaaattgtcagtcatgaaccacaca
aacactcaaaagacttttttgctacaaagcttagcattatacatgtaact
gtggctaaaacaaagcaaagcaatgtctaacaaacagtaactcacccgca
cacttatggaaacctccctgtacattctgaggttctgaaaatgtacagga
aggttaacagtgttttttgtttgcagtgcagtggtgtATGTTACACTCTG
ACCAGCTCACTCCCATAGTCtcctctgcctattcaattgcatgatctacc
aaattttagttatctcacatattagtttaatttgtaatcagctgccactg
tcagagacctccaattgtagcaacctccctcagaagaacctttgtagatg
tagactcagatcaggtgctgtccgagggaggttgttacatttagtagtct
gacaacatgtgtcagctgattgcatctgtattcacaggacactgtccaCT
TTCCTCCTGCTGCTGCCCCACCTTATCCCCCCCATTCTGCAGCCAACTCA
CCCTGGTACGCTTTGAATTCACTCCACATTAAGTCATCACAACCTTTTCA
AGACTGCCGCACCTCATCTCGGCCTTGTGATATGTAGGACTCATGGAGCT
CTTCAATGTGGCCTTCTTATTGGTCATATGAATACTCAGGTGGCAACTAG
TCAGATTAATACACCAATATTTGAAGGAAATTTTTGACAGTTTGTGAAAA
TATTTTTATGTATTtgttgcactactccttgttcaagcaatttttattga
tgcccccatggcactctgagttacatttcaacccagctttaaaacatgca
catctccctgtacggcaactactgcctttgcacccacatccaagatgttt
ccctcgtccaccaaccatggacattgaagctgctgccttctttcttttat
tcttagaaacctttccatgcatccattacattctccaatcccaaaactgc
acttgttaaaggaatggctgtcgtgtaacttggatgatattgagtatcaa
tgacaccagccttgcaagctaaatcatacattgggctactgtgtatttcg
tttggacagcctctacaaagacaagtgtcaaattctcaccatctgctttg
gtattgtccacatcatgtagatgaacctgcacaatagagccAAGGCCAAA
TTTGGCAATACTGCTCTTTGCTGTGCCCTTTTTCATGTGTTGTGGAATTT
CTCCTGTCAAAAACTAGTGTTGTGGTTTGGACACCTTGCTGTATCCACCT
GATGTCTCTATTGTCATaaacaggatgcaacagagaaatcaagattgggt
aagctatgaaggcacaccccacactgtaaaccaactcctttccatccaaa
ataagaataccccttcttagtgtgaatgatggcctcctcttgtagaactt
ggataatttgatcagtgacatcaactttgaatacataatgatggaaatgt
gcttgcttgtggttgttctcatGTCCAGTCCTACTGACCTGTTCTTTGAG
GCAATGTGAGACTGATTTGGTGTGACCAAATTCACCCTCCTCTCTGTCAC
GTCTTGCAAATTAATTTTTAGAAAAGGATTCTCAAGTGATTCATCTGCAC
CAAGAGAATTACCAAGACTAACAttttccaaggacatatctggtagaccc
aatgaacggcacacttccatctcagttgccaatctgcttagtaaattgcg
atatatggctaaatttgagatagctacatgtggatgttgacccgatgtca
agtgatatggggtcctatcaccaattcccctgtgtttgggtattcactgg
tactgtacgaatgTCATGCTTGTGCTCAATGGGTTGATTGATTGTCATGC
ATCCAGTTTGAGACTTTTCTTCAACAGTCTGATTTTGTCTCTCAACACCC
CTGTATGATTCCAAGTGACGAGGCTTAGTGGAAACCAAAACAGTCGCTGG
CCACAACTTCTTGATCTCATTTACAAGTCCTGTGAAGAACTGTGAAATCA
AAAACATACACACTTCATTGTGAGATGTTAAACTAAAAAACAAGAGAAGC
ATTTAGTTACATCATCATCCCAATGTGCATGCCTTGACTTGGCAGCTCCA
TGGCTAAACTCCTTTCCATTGTCAGCTTGGAGGATTGATGGAGGGTCAAA
GATACAGAATATGTTGATTAACTCAACTGCCACTGCTTGATGTGTGTGAT
TCCTCAATGGCCAAAGCTGACAGAACTTGATTACGTGATCTTGGTAGACT
AAGACATAATGAAATGAACCATCAGGCATGCTCTGATAATCAATCAGATC
AATTTGTGTGCAAACATTCATCCCTCTTGTGAGCAGTGGCTGATGTCCTG
CCTTGGTTTTTTCCTTGTGTTTCCTCAGATGCACACATGACAATATTTTG
AGAATATTTAACAGACCCATTTAAACCCAGATGAAATCTTCTCCCACTTC
TCAGTTAATGCTGTACCAAAAGTTGTGACCAAGAAGAAGAAGAAAGCCAC
CCTGTGTCAAAAGCTTCAGATTGGAAAAAATGAAAAAAAAGATAGGCAAT
GAAAGGTGTGTTAGGGTTGTTGAGATAATGTTCGAGTCAATCCCATATGA
CCATGTATAAGTAGGTAGTGTTGAATAGTTGTAGATTTCAACGGAGACGC
ATGAGCTAAGATATCCAAGTGTCCATTTGAAGTTGCTTATGAATAAGACA
TGAACCATGCCAGTCTTTACACTCTTGTGTTTAACTTTCACAAAATTGTG
TGGTATTTCAAGTCTGGTTTCTTGATATCCTGCTTGGAATTCTTTGAGAA
GTTAATACTGTTACTCACACAACATTGGATCTAGACATGACCTGCCTGGA
AAGTTTAATGATATTTCATTCAACATAACAGCGTGGAGCACAGTGTGGAT
AGTTTGAAATAACCAAAAAATTGTTGAAATGACTTTGTTTCCATTGACAT
TGTATCACAATGATATAAGTGTAAATATTTCAGACAAAGTGAAGTTCATT
TTTGAAGATGTGTCAAACTGTTATTCAAAGAATATACAAATTCAGACGAT
TTTAGAAGAAAGATTCCATTGGACTTCCTGGAATTAAATGCAAGGGATAT
GGAAATTTATTGAGAAGAGTATCACTGAAGAATTTATAACAAGGCACAAT
CTGTTCATTTTGTGCATAATATTAATGACAAAATCACAGTTGATAGGTCT
Atgacatagaccaattatctactctacagtagtagtctaagggtaccttt
aaagataccattattttctcaggagatgctggacatccctcaatgattca
aagtcttgcttatatgaaatagagcattttgtcccaaatggtacaaaatg
ttctatgtcattaactaatgacattagagccataccagatgtgtgtagaa
cctacacaacatttgtgtcattagcacaaaacataccaattctgtgtaga
aacctacatagtcttgttttgccaaaatgaagcatgtttgcttcatcatg
gtgttttgatacttcacagttgtaactaaattaactcacaaaataacaaa
gctgaaaatcatactacaagattttttaaatacttttcggcttaggtcaG
TCTATGATGAACTATGAAATCAATCATTTTACAATTAATAGGTTAAAATG
ATGAAATTTGATATTAATCTTTTTTGATGACCCTATGAAGCTCTTTATTT
GAGAATCTCAATGAAAAAGAAAAGGCTACATGTACTCACCATTACAGTGG
AACTCTTGAAGGGTAAGATGATTTATGTAATACGGTGCAATATAGAATAG
TGATGGAAGAAACACCAAAGTGAGAATGCATGACAATGCTATGAAGACTG
GAATTTGTTCGGGGCAATCAAGAGGAATTTCAGTCACAAGAACACTCTTG
AACCTAGTTGATGTTGTTTGCATATTTTATAAGGGTTTTTGTGATGTACA
ATCATTTCTATATTATGTTGTTCAATGACATTTATTTCTTGTGACCTGAT
AGTAAGACATCCTCCTTTATTGATAACTTCTAGGCTTTAATAGATATAAT
ATGACAGGTGACAGGATGCATGCATTTGTTTTTGTTTGGTGTTATGCTTT
GGATTTGGATTGCTTTGTAATGATGTGTGAATGGAGCACCAATGGCCTTG
ATTCCATCTATGTTATGTTACTATAACATAAACTCACCCAATGGTAACGC
AAACACCATGTATACTTGGGCTTATAAATTTCAGAATTACATTTTTGTCA
CTAAGATGTGTGCATTTTTCTTTATTTCTTAATTGAGCAATGAATACATG
CCTGCCTCATTTGTAGGTTACTATGTCTTTTCTTGATGCAGTTCATGGAC
AGAACTAAAGAAGCACCCCCATTTAACAAGCCTATTGATTTCTTGTTTAT
GATTTATTAAAATAATCACTATCAGATGCTACCTCATGATGTTTACTCCA
ACAAGAAATGTGATGGGCATATCTCATGGAGTTCCACTCATAGGATGCCA
TGCCATCATCCATTGATAACATTGACCATAAAATTACCCCATTCAGAGGT
ACAAACAGTACTGGAGCAGTTTTAGCTGTAGCTGAAGTGGTGATTTTTTT
CAAATTAGCATGTATTTGCTTTATGTATTGTAAGAACTTGCTATTAGGTG
CTTGGATACACTCATGGAGGTGAGCCATCAAAAACTCATTATCCACCATC
ACTGAGTGTTAGGAATACTCGTGGGAGGTACAAAACCTGAAAACCATGTG
TGGACTATTGCATGGATTGGTTACAGAAGTGTGCTGGTGGGATATAGGAA
TCTCCAGTCCCAATCCTTGGAATCCATACAAAAATAGAAAAGTGACACAG
ACCACAGACACAAAATTAATCTTTTATCATTACATCATTGGTCCTAAGAA
GCTTAACTATTTGTTTTAAGAAGGCTAGAGATTTGTACAGGTCGGATAAA
GGAAGCATACTGGCCAGTTATGGGAAGTGTTTAAGGGAGGTACACTACTG
TAAGTGGTCTTTACATTAGACTACAGGtaagttgtagcagattctgtggt
gggatggtaagtatcttttgaaaaagtaaattgagatgcatgggagggat
aagggaaaaaagggattgagaactcaatttcttcttacatccacaattat
gtacagtgtaggcatatggaggcaaggcagacgggagattcaacttccat
ctgtgggctgagttgtttctcattccattatggagaggaagtatttgata
gatagaaacaatggagatgcagggaaaacagcagtgtaaagggggaagga
taaaaatcaccttgaatttatcttagctgctgtttattgttgtcttcatt
gaggggatgtaggtgggaggcTGCAACCCATGATGGAAAGCAAGTCTTTA
TTAGAAAAAAAATGATCAAGATACAGGGAAAAACAATGGTATAAAGGGGG
AAGGATGAAAAAATTGCCTTGAATTTCTCTGCTGCAGTGTatttgtaggt
gggatgccaacttctgtatggtttgacttatggaggatcatgtgatggga
tggtaagtattttattgaaagaaataatagagatgcagagagtaacacca
gtaaagggggaatgaaataaaactcaccttctcctcaaatacagcgcttt
gtagtattgttgttggtctcgagccaaggtgggtgggaggcccaacttct
gtctgtggtttgagttgtggatgaacctgtgacaaaattgttagtttcat
tgaaagaaatagtggagatacaggaaaaaacgatggtaacagGGAGATCA
AAACAAGATTACCTTGAAAATTTCCCTGCTGTTGTATAATAGTGTTGGCA
TATGGAGGCGGTCGGAAGACTgtggagttcatttgaaattggtaccaatt
gtttccggtagtgtcaggttttgagtcctgatataccaatgtcaaaatca
tgcaaactttgtgtgatgaaatacctgtaaaacatagtactaatattaag
aaattatttaggagacacaatcaaactcgaggtcatataattaacatgat
cagaaataatcataagatagtacctttcttgaaacaccttcttttgccca
aggttccatgttgtaagtatgtgtggcaaggtcgcacttctgccatgata
aaaaatctaagatactgcctataaaaattgaaatgtaacagtaatgctaa
cacattctaagtacaggctaaggttgtataacctactagtgaaaatgtct
gtgtgaaataatctatcctattattttttatgtgagcctgcggccaacct
aacccttaacctctgagatgggggattacaattccataatgcagcagttg
tacaaaaccataatcacagtcactgtacaccaaatgcaccctcaaaagca
tctgctactgcctctcgctccagattgcgcagctgtgtggccctagctac
catatttggttgaatcctaccatttggttgagcatcctcaacaatagtga
acacccgcctcctcttgtctgcctgattccttgctggtcctccggattgc
catgcttttcaatctcactccgccgcatatacttatggtactctaagtcc
caatggcataaactgaaagcattccagcatcctgtgcccttctccaaaca
tacccaacccttgtcttcaaaaactcagctgcagcatgaaggatgattga
acaaatgcctcatcaacttgtgctggcagcgccatccaggacactgctcc
attagtttgaattgtcttccacttggtagtgaactccatctcaactgcct
tctgtgcaaagccgattctctgaaaagaacaaacaggtgattttgtatgc
cacattgatgcttacgacaactatcccaccaagccacattctccacccat
tcaacctgtccaccttgcgtggaaactggaaacttttgagcacacaccaa
tacttaccccagtataaaaCTGAGGCATTTGTTTTGACATAAgaaagaaa
agcaagaacataaatggtgtccgagacctgaataagtcaggtccctgttg
tctctttcggtgtagtagagttcctggtgggcgtgatctttgggagagat
gatgcaggtgcacagctcatagatgtcaccgtaattttcaaagaggaagt
tgataaattggtgaattctggcatggtgggtgtggcggtagcatttagtg
tagtgaggccttgattggaaatagtgaagattgttgctgcgtgagcagtg
caggcctccatgcccactgatggttggtgttgagtagtctgtgttgctgg
tgtacagtaagatgcaacccccccgtctggtgatattgtgggaaattgta
ggtggatggatggagtgacgtttgtgatggagcagagattaattcactgc
cacagcaatgaagagttgatggcagcggtaggctgacaacagagaTGAGt
taattaattaattaatgaattaTGACAATGCCGGTGAACTGGTGGAGAAT
GGGCTGATGCAGAAGGCAGATGCCTGGATGCGACCATccatcttacaggc
cataattgacacaaaatgcctggtaatagggtacactggggattatgtga
aatcatacaaattatgtatgatattgatgtatcacatgccaccacaaaaa
tatctagtgcccaccaatagtaggcactattttatggctcctcaaaatca
tgcaagatttgtatgatgccttcatggaaaatgtgagaaattgtctgatt
ttgatggttgctgttcacccttgtgaaaaaggtctgaaaacattctcccc
cactcaaacctGTAaaatttccttacccagcattcttgtttttgctaatt
ttcacgtgtttccattttgattgcatcgcaggcattgtgacaattatatt
taggttctagtttttccacggtttagcatctcgcaaagccaatccttact
gttataacaatattgcttttaaaggtaaggaaacatgaaaacaagttaac
tacacttgtgcatcaaaccaaaaaattaattgtttacaggttaataatta
cacttacgtgcacagtcaagtacctgctatggtcaaaggtgaagaTgagg
ggaggagaaggagaaggagaaggaggagaaaaaggGGCTCAGTGTGTCCT
ATTAAACTTCTTCGTACATACTTATTTTGCATCAAAAATTAGACATTATT
TTTTTGAATAATTGTTATGTAGCATGAGGGTTTCACAGAAATAGTTCGCA
AATATATCATTTTCACTTTATTACCATTTTAGTCACAAGAGCGTTTATGA
TACCATATATGAGTCACATTGGTCTATGTACCATCATCCATTCACTCTCT
TCTTGGTACTAGTTTAACTGAagtactgatgcaccccctgtcataacaaa
aaacaattcttgtcaatattctttgacctaccatacctttttcacagctc
ttgaaagtgaatttgcgcaaaatactagaaattccttgagcttttgattg
atatatgggtcaatgggtctctgaccatgacttcccctacaaaatgactg
ttggaagtcagacttcacaaaaaaatatgtgactgtcatgtcatgttgtc
atgttacactttcaacaacctcattgtttgtgaaaataattgtgaaaaca
tagtttcacttcactcctaacatgaataggagtgagcaagagcttgacga
gggccgctaaATGTCTATTATATTTCAAAAAACAATCACACCATTTGTTT
GAATAATAATAATTGGTATTGTGAATTACATGGCCCATATGGCACTTTTA
AttcttttcttcctcctttcttctttctttGCCCCCCCCaaaataaactt
acagtcaataaattcccatcttttcccctcccggtcatgagggttgctgt
gtaacaaaatttgcttggtagaaacggtgcaatttcttgtaaaatgcggc
gaatctgaccgaaccaagcggcaggagatgagggcaatcacagcaaaccc
gttgttgcgacagtatttgccatgatcgaggtgatgcggcggcagcagaa
attgtcatggtgcggaagtattgtgtcgTCGTAACCTGTTAAGctatgta
tgaaaacattgctaaatataggctatattttgagttttttggtccatagt
TATATACatgttggaccccatattgaaaaccgcccattatagattatgga
cgacccagcatcgatactgggacgcgcggttccagtattgatggcggggc
ccgttaactgccccttcttacaatatcgggatgccaattccgattctgga
cgcccagtatctatattaccgctcgtcaatatcatagaacgattctatga
tgaattacctatatattttcgagagatttcattgtaaataatatattaat
cgctatcgtaatcataggtcatacagttcgcgtaatatgaaatatcttaa
gatgtttacctatgttcacgatcacttcaccaaataaattaccagtaaat
tcttaccactgagaaggtctaacaaccttctaactatttagcacaacaaa
atatttcactaagactgaaaatttacttgaaacacttcaagcacacaaca
cagtcaattttcacaagactggaacaagactactattggaaccattgcat
caattaccccattactaaagcctccagatgatgagaaaatcctgtgagtc
caccacttaccatgagtaagaagaagatcacaacaaacaaaaccgaacaa
cacaatgatgaatacacctacaagctcaccactcatagacatgaaacatc
ctcccagctaacccaacttgtccaattcttgggcacttccaaatatctcc
ctaaatagatcaattgcacaacctttgaatctggtcattcactctgccta
ctgattgcaatctcaaacagaagcaacttttctctttccatctgtccctc
tggttgacatag
>scaffold438|size288449
acgtcaatgacaataaaagctatcaccgacgaccggcaaatacacccgct
tccatgaggaacggcaaatacttccatgacgagcaaatgtgctcacatcg
acggagagcgaatgcgctcattttgaggacaaccaaatgcggtcgcgtcg
acaaagagagatgaacacacaatacaacccccaaccacaacacaactaaa
aacacacgcagaccacagcaaatctgcgagtcagatctgccccgaacgga
gcaaagagatgacgacagcggcagtcgcgtcgacaatgaacgaatgcgac
gccaccaacacctgaacaacaaaacacaccccagcacaacTACATCACAA
GCAACATAACCACAGCCAAAcaatacaatttgtcataatgcacttaacac
aacggcgcttcggcggctctattgacatgacgccggtcaacatgatggac
tcaacaatagtaatttattattgacaaaacactgtgtcggtcattgctag
acacaaaaacatttgaaaacttattgagattatgtgtgtgaaaaaacgaa
tgatttgacatgattcgaaactactattctaacttcaacacataatagtg
ctctattgcccctccctgtcaaaacattcacgattaagaatttcaaaact
gcacagcctggaaacacaacactaaacggtactactccacccaaagttct
aaacagatgataagaatcggaataatgtgacgtaacaacaacacactgaa
tattgccacgatcaaaatagcatcgtgaccacataacattcagtcataac
ctttttgctgactcatgggcattcctcacacattccttatgacctaccta
cctctccctctatacatctatacatatgcaaaaacacataactataagca
actgctaaaaaatcttgcagcggctgctagtaatGAGGTTATTAGGCCCA
GTCCACCGTCTTAAGGTTGCGAggatgcttatttttggcgcaaaaatttt
caagtcttgtctaacatttttccctgatcggccatttttgaaccatggca
gaagctagccacatccatcgacatgccatctttctacggagaacaatcca
accacgtcgtcacttctaaatctgccccccaataactcatctacacttca
ttgcttgacattttccggcctgactgtgccagtgactgcctccggttgat
tgttatcttcgcgtgaaaacaggcatttcaccggagtgcgtgtctgtttg
gtctgatcgagatctagcacaaacaagatcgtgaacgtcccattagcctt
ccccgctcgacataaagcgatctaccacacatcgcacacacacaaaaaga
ccaggagatcgtgaaaattgggacgggtgcatcgtccaattgtgtattag
acacaataatcaacctgcattggaacCACCACACTCTTTTTCTCTCCCTC
CCTGTGCACATGAGTAAGAAACACAATCAACTCCTTCTGCACAGGAGATG
AAAGAGCAGGCTCTGTTATGCCGCAAAAAGGAAGAACTTCATGCTCATTT
TGAGCACCTATTGAAACAACTTGTCGACAGTCCAGATAAGTACAAAAGGG
GTGAGTTCAGGTACATTCGCGAGTTTGTGACCTTCATTGAGGGGCATCGT
GATGATTTCCCACATGTGATGGGGGACAAGTTGTATGACACAAAAGTTCC
AGCAGACAACAATTGGACCAACCCCACCCCATTGATTGGATACATCCAAG
CTTTGGCGCAGCGCAGAGAGGACACGTCAGATGCATTCCCCACCCCAATT
GTCCAAGTCGTTCATCGTGAAACAAAATTTCGACCACAGGGATTTGTTGA
CTCTTCGTTTAAAAATGGGAGAGAAACCAATACACAGGCTCCGATGCAAT
TCACTCATTTGTCTCTCCGTGATGGTAACAACAATACGATGCTTGGTCGC
ATGGCATGTCATAATACCCAGGAGGCAAGAAAGCTGAAGCCAGGTGATAT
CATCAAATTAACTCTCTTTACCGAGCTGACGTATAGGATTGGAGATAGTG
CTCCTATGCCAGGAGTGGTTATTATTAACTACTCGCGAGTGGGATATGCT
TCTTTGCCGGTTGACATTAACAATCCTCTTGTCTGTGCAGGTTCTGATCT
TGATGGAACTAGCCTATCAACTGCAAAAGAGCACACCGTTGAAAATGAAT
CCATTATACAAAAAGATATCACCAATCCAGAATGCACATTTAAGaaccgg
ctatgttcgaaacacggtgtaagtttgatttgttgtatttgtgaatccaa
cccagtggcggagttggatttgcaaacagtgaaagaggattgctattttg
caactcatgaggttgctgatatgacgaacagtcaaaagcgttgcatgata
tattggtggtatgccacaaacatatattcaatttgtggcaaagggagaag
gttgcagttgccggactgtcttgtacatgctgttcggaaagagtatcccg
aacctgacgGAGTTTACACCGGATTTTCTTTTTAAATCATTGAGGAGTTA
AAATTAATTTACCAGTTTATGAAATCAACATTATTCTTTCCCATTTTATA
ATTTTGTTGCATGTCATCATCTGGAAGCCAATCAATCATTTGTATTCTCT
TTCTCTTCTTTGCATTAGGCATAGGACATTTTAATGCATTATGTCCAATT
CCGAGACATATTCCACACTTGGTCATGATTTTTGCAGGCTGCTTCTTTGA
TAAAGCAGACTCTCTCAGCGGTACCTTTCCACTTAGATGACAAGTACTCT
TTGCACTCTCCTTCCCCATCCTTTTTGCTTTGGTTAGTGATGCCAAAgga
aattcaacatgtgcttccctgtttgaatcagtagtcggaccactgatctt
ggaaacatgaaactcatcagatgactgtgactgtgatggttttgatattt
tgctcatttcccgcagtgtggcattcataatgcctagatgctctttggct
ttttctgagcattcatcctgcaaaaagaaatctcgggatgggttgattga
gatacatatactgcgcccctgcttgctcttgaattgctgctcatttggaa
gaggcagattgtcgttgaaatgattcgctgggatgtagtacatcacattg
ttgaatcggtggcttttaaaaaatatatcatgtctgtttgcatttttcaa
tgcatgtgacacaatgtctgctgtcagagcatggtcgacgccacaataaa
ccaagcggtcacgaatttcgtcagcagttacccaaagagctgctttctcc
actgggagacagttgttgatgatgagtatccgcttcttcacatcactgtt
cagtggattgttgcatgtaacagaagatttcaacatgaatgcaggtgatg
ggggaatggaagggagtgcaaaaaaatgatagttccaatgccaaaatagt
tccaatgcaagttgattattgtgtctaatacacaattggacgatgcaccc
atcccaattttcacgatctcctggtctttttgtgtgtgtgcgatgtgtgg
tagatcgctttatgtcgagcggggaaggctaatgggacgttcacgatctt
gtttgtgctagatctcgatcagaccgaacagacacgcactccggtgaaat
gcctgttttcacgcgaagataacaatcaaccagaggcagtcactggcaca
gtcaggccggaaaatgtcaagcaatgaagtgtagatgagttattgggggg
cagatttagaagtgacgacgtggttggattgttctccgtagaaagatggc
atgtcgatggatgtggctagcttctgccatggttcaaaaatggccgatca
gggaaaaatgttagacaagacttggaaattttcgcgccaaaaataagcat
ccTcacaaccttaatttcctaatttttcgtagcatatttttgccttgtat
atacaccctgttttttttcaaatcttatgactcagtgaatatcggcattg
tattttacaacaaattccagttgtaaataagataaatgattctacttatt
aaaggtaatacgtgtggccatgagacactggcatccagtgcattgtccag
ctcacccattttaagttgcaggtgtgtgaatttgtatgcgctggcataaa
gaatcaacattacgaagcacacactctcgatattgtcatcttcgttcatg
actaccgttgctagaatgcttgtggtgtgtgttgatttgtcagttgcagt
ttgggcaggggatgtgtgttgattcgtcagttgcagtttgggcaggggat
gtggctgttgttttgccgagcgcgatttgacagattacgatggatcatga
cggtcgatgtgtgtatcgtcgtggtggataggaggtaatactatgtattg
atgccaatcaggacgtatacaatggcaaactcgcgacaagacttgcacgg
gatgacatccagctcaaatgcctattagaaccagcgttagggtgtcaggt
tcctaactcaaactttcgaggcacgggggaaatctctaccatctttggga
gccccggactggtggagggacatgcgatgtgctatccgcattggtacggg
gtgggtgatcatcggttatttctcctagagatctcggcggcctccctatt
cggggggattaccccaccattgctcgacccttgtcatgaactctcacatg
taagatcacaagaatgcagaattattgcaactcaatgaacaaactcgttc
atagacacaagatgcgggacaagtttcagctaatcagtggcctcccagag
ttgtcgtttgctggtgcacaaaagttacacgaaaaatgggatgcagaact
aggtgactttatgaaacactccgaagcagtctgcacaaaatttaaaagct
gtgccatagaatacagccccacagtgggacagtggatacgtcgtcgctca
gtcttaaaatggctcctccggtggcatgacgggaaagtacccgaccctcg
caacatgtgtcgggcagcacgGAGAGTGAATATAGTCAATCCCCTCTCCC
TCAGTAAACGAGAGATAAACGACAgactgcacagctgcattgaacacctg
ttcaaactcaaagcacaggctccttcactccgtcgcaaacacctgaactg
gcgcatgaaaatagctcagcagtggggagatgaagaaacggcaacggagg
tcctccgtatcattaagaatgaggcccgctgccgtcgtcagcgaagcatc
aaaagggtagtcaaggactcgtgtggcagatcggtgctACAAGTACAGAT
CTCAGAAGATGGGCAGGATCAAACATACTCTAAAcaagcagaagttgaaa
ggatatgtggggatcacctgggagatcgcttctccttgggaaaaagagct
ccactggcagcgtcagcactccaacaagaaataggctgcctaagtgacac
ggacgccgctaagcaaattttagaaaatgacttcgagtttaccacttcgt
gggattcggtgacagaagatttattgaaagcagcagcacgtctccgcctg
gaatgcgaagacatacccagctcaaatagtgaggtcacaactgatgattt
taaaaccttctggtggacctgcaaagagactacttcgtcgtcaaaaagtg
gccgacacttcggccactatcaggccatctgtgatgacacagacttaatg
aaactccaggtcaaaagtatcaacctggcggctcgtagaggagctcctct
tgcgcgctggcgccaaggagtcaccgtactccttgagaaagttgcggggc
atataaggattaacaaactacgtgccatatgcctcctcgaggcagacttc
aactggtggctcaaggtagtgtttgctaagagaatggtgtatcgcatgaa
aaagtcaggtgtgctgccactggaacagggcgcgacatccggcaagacag
cattagactcctctatgacgcaacaatttttttctatcaagccaacatcc
tccacgaaacatgcgctgtctccagtaacgacgcagccaactgttatgat
gtggtaaatcatacagctggtagctttgcactacaagccatgaatgtacc
cattgccataatcaagtgctacctattatgcattcagaccatgaaattct
tcttgaaaacgggtttcgggaccgccaaaactagctatggatgaacaaca
caaaatccattcatgggattgatacaaggcagtggagcagccccggcgga
ttggaccgccctcagtacagttatgttagcagcttacaaatttagaggct
atggtgcacaattcaccactggatggtcgggtatcgttctaagtattgct
gcccttctctatgtagatgatacagatctacttcatcggtatccggattc
aacattatctgaaactgccttcttcagtcgagtacaaactgctacatatt
actgggctactctcttacaagccactggggaaaacttaaaacctgaaaaa
tgttattggtacctcctttccttcaagtttatttggggagaagctcgact
gaagacgctctgtgagattgagcaccacaacctcctcattccacaaccca
actcggatgaagtcgccattaaactcaaagatccatcggaggcatcggaa
gtgctaggtgtgtggttaagctcatcagggtctggcacggctcatttaaa
acgcatgctagcaaaaggtcggaaatggagtaccagaatacttcatagta
cgcttcagccagtggaagtgtggcaaagcttcaagacgcaagtgttacca
tcggtcaagtacagtctcctaaccctaatgtcctctagacgcgaggtcga
tgacgccttctcctcttggtattatactttcctcccagcccttggtgtta
acagaactatcactaaagagtggcggacccttcctactcagtatcaaggt
ctcggcctacctcaaatgtctttggagaaactagcgatgtcactccaata
tttacagaggcattggggcatgcacgaacctacaggctgttcgctacggt
gtacaactagaaatcggattagaagggaacttcctccgacgtgactacaa
cagctatggtatactagccacacattcctggttcaaaacactctgggaat
atattaactactaccaggttgaagtggacttagacagcaccttgattgca
ctggtgtgagaacgtgacaaaatagtaatggagttagtgactaagttaat
cccgcgctcagagtggatcaacttcaatcgagtgagaaaataccacaagg
tatcttttttgtcccaactcttgctctctgatgggatgacagtggacccc
aagaagatggaacgtagccaaactcgacaaggctccaccatgtgctttgc
gatagaaaagcccacagaagttatggcgagacaccatttgcatgatcacc
tcgccctccttccgtctatctccgaaactgggaaaattcatccgtgtctc
atatgagtcggtgtactggctgactgacgtcacacgaagttttgtgacgc
gcatccaacctgggagagcaccaatcacatatctaccaattgctacgaga
tattccacgcaagggagacagcactatcaacgcgccaagggacaggtcag
agtggaaggcactgaagtagcctccgtgtatgaggaatccagcacgataa
ttactgtgcactcacaatctcccataaagcgtggcaacagccctccctcc
gcaaatacgctccgtgaaactcttctggccgtggtaccaatgccgatgat
acgtggccttacacttgaaggtgacggcacatggctgctcactgcattca
aacgaggatctctgatcatatgccatgatggctcgttcatgccggattga
gacaattcgtattgcttgtcagcggtccttttttgctgcacaaagacggg
gaacatcgctacctccacatactgcaaaaagacaacgactgatgatgcgt
tgaattattgtggtgaactaatcggtggtgttattgcaacatccatcctt
tgcattctagcttcgttcacaccaccagcaatgagccatacctatgagat
cttctgcgataatatgggtgtggttttgcatgggaatttggtgtatagaa
acctgccagaacgtcagccacagcgagatctacttgtgctcctccagcaa
aatgtcacgcattctccactgcccatccatttcacacatgtctatggcca
cctcgacaatgacagggaattctcgaagttaactctccctcagcaatgaa
acgttatggctgataaattagccaaggatagcctgatacatcatattcgc
caaggcatatcatgggggcccatctaccctcataaatctatccaaatctg
ggtgcaaggaaccaaaattacttcttcgatactaaatgcactatacgatt
cctggggagcccgaacagcgatgacactattccaacagaaacacttagtc
tcacagtacttgttccggaacattgcatgggagtatattgggaaagctat
ggagcaacacccacagatgttcaacacatgggtcacaaagcaaatctcca
acttcaatgggaccaaccgtcaactttcgagatatcataaggatgtcaaa
aacatatgtctgtgctgtggtcatcatgatgaatccacctcccatgtgac
gcgttgtccaaatcctggctgacgccaaatctttcaaacaacagtagact
cgctactcgactggatggaagaaacccacagtgacatcactgttgtggaa
tgtctcgaagcatacctactattgcacggcgagggatccatggttgacat
tgccaaaccattccctcgcctatcaagctgggcgatggaattggatacac
tggggtgggacaaccttctggaaggccggatagggcgagagatcatcccc
cttcagacgcaatcaatgaagcaacagagctccccacggcacatccagtc
gtggatgattgaatttatacaccggttgcttggcatcacccacaaacagt
ggatctatcgcaacaccagaacgcacctccgtctcatcaaagggaaaaca
gcgtcggaacaccaggacattatggaacaagttagccaactcctactcac
agaccccactcatttacgtcctcagcatcgacaactcctggaatttgatt
ttgaaaaacttggtgcaggctcaactaccgattgccaatactggctggtg
aatcttgaatcagcagtgaaagcctttcaaAATACTATCTCACCTACCTC
TAGCCCATTGGAGACCAATCCTCGTACACAATGTTAGCCTTGATctccga
tctccggagctagtcactttcttggcccgtttctgggctgaatgtgcccc
aactggggtatgaagaagaaccctgtacactttgtttcttcttgatggct
accttgccaatgctctaccttgctggaaaagaaagacttgtgtccgtgcc
ttaataataagtagataattgcacgatttactaagagatatttgatattt
Gatatttggtattgatgggtgtgaggtggcttgaggacaactcatcaaaa
atacactacctaaaaaacaaatacgcatggaaatgatttaaaaattttaa
atgatttcccttggtattttttttcacccctgtatttgaaaatacacccc
agaaatacgctacaaaaaagaggcaattaagacggtgggctgggccTTAC
TTTGTAGTACAATAATTACCGTACGCTATACAACTGTCGATGGCATTGTT
TTGTACCATTGACCCATCAAGATGTCATCAAAGAATGTGTTGTGTATCAC
ATCTCAAGACTTTCGACGCACAACATCATCCAGCCCTGCATGTTACTTGG
GCCCTCTTGAATAATTGCTCTTGCAGCAACTGAAAGATGTTTTTGCGGGA
AACAAGAGAAAGAAAATAAAAACCAGTTAATAGGCAAGACTGAGCTGGAG
TGTAGCTCtactgtagtagagacatcatgttgtatcaaaactgagaaaag
gagatgaagatggtctaagtttgttgtgtcattgtgttcgtgtggtctat
gcttggttagtgagcacacatgcctccagcccttcatcagctgcactcct
tttgcaatgcgatacaatttcataggtaagcacacatcataatcttacaa
ctaATagattgaattgactttgaaccactacatgccagatattcgggcta
tgacctaattatctatctgagactggccaagaatggaaaacctttgggga
ctatcttgagagcttaagtctagttccacatattctcaagtggttgagat
cacctcattaaattaactgccatagtgagtctaaaatgaagtaatggttc
aaagtccaacacatagaaactggaatattttctacactaagatcaatgcc
agttggcaaaagtgttcaaaattgtggcacaacagtggtacagacataga
actttacctgtctacttgattcctaatatggtacggctagcataaaacag
tcagaatttagtaatcacctgattatcaccatcaacgtatttgctatgct
cagcagtAGACATACAAGTAATGGTAGACATGCTGTACAGAGTAGCACAA
GCATTTCCAGGGACTAGGGAAATCAATACTCCAAATGACTGGCTTCAGTA
GGAAAACATGTAAATCCCTTTTTGAATTTGGACTAGATCATTTGACCAAT
GTACTTTGTACAGTACTGAAAGGAACTAGATTTTCAAggaacaagggata
tcaatcttgattttcttttggtcagcaattttatgagaaaAGTTaccatt
gattggcagttgtatggtcagtgcaattatttgtcttgccaaaaataaag
ctgccactaattgaacaattaacctgttcaaaggcccccttcttgttcag
taatgtgcacatgcaaggtgaattcaatgtgaagtgaggtgcatgtacgg
tgagttgcagtaaacatgtgcaatgaattgtggtacttacacagtaattg
tttggtgagtggtgttattccattggatcttgcagtgcgactatatgagg
ctgcagtaaagtagtggtacttgataccagagttcatttttttcagtaca
tatggtgtagggtagggtcttcaccttgtgatagacttgtggtggattgc
tgtaaacgtgcagtgaggttgcagtgttttgcggtaaGACTGCAGTGAGT
atgcttgggcttataaagttggtgattaagtacttcttagaaagatggtg
tcctacgtaaaggtgaatgtctgtataaaagtgatccttggactatcaca
tcagttcatacaaatgagactatcagggttcaatgcacaacaaaatctga
aagattttacatcagaagagtcacactcacacctcttttcaacaatcaaa
cttaatgagttactcattttatattttaaggttttctctccctcttagat
ttatacgtacacttatacagacaattaagagacttgtgagtcctatatta
tcactaaacgtggtacattaattgccagtcaaactgttttttcacttttt
ccttgtactccatttatgggggtctttgacataggtctagaatctgctta
cacatgaatgctctatgagcatccaccttgcttacaaactcttcttaact
ttttgcaatgaaaaggaactgaaaaagtcacaaaaGAGAGCCTCATGATG
GGGATGAGAGTCGCTGGAATGAGGTAGGGCGGAAAACGGAGAAGAGAGTT
GTAGTGGCTCTGTGAAGGTGGTTCCCCTGGTTTCATGTCCCATGACCTTG
GCAAACTCACCACACTAGGCTGGAAAACTCAAAGTAAGGAGTGCACTATG
GACTTTGGAGAAAGTACTGGCAGGAGGTGGGATAGTCAGGAGGGATGATG
CAGCCCTTATGCTTGTGGTGAtgacctaagccgttttgagataaaaaatt
ctaaataccaatattgtagataaaggtgttatagatttgttgatgatggt
aatttgtgagcttatcatttagtgattacaatgaacaaatgaggatggga
tgtcaatgcaatcccaacaaaataatgtgattctgtgtaggtttctacac
atctctggtatgttttataccctgctcatgagggtgttctgacagagtgt
tctctagtcgcttagatccaaagatatggatttttatgattgtcaggacc
tctcatcacttgggaggtcaggatgatcccttacttgggagttttgaatt
ggtccatattggtactaataagggtaccaatgagggtactaattaaggta
ggttcttggcctatgtcgccgcctcaccgaatggaggatcagggtgaaaa
agatcgaaaaaccttgtaaaggattttttaatccatgtctctttatgtac
aaactaaaaagtctgtgactgtgtgcgaaagcggaagtgtttgtatagaa
gagggagatgacacaaaaaaataacatgcttaatattggttaagtctgct
ggttaaaaaggtgtgactcttctgatatttaatcattcagattttgtacc
gcgttgaaccctgatagtcccattcgtatgaatagttgtgattgtccaag
gatcacgctctcatacctctgacggaggataccatcttttctaagaagta
cttgatcaccaaccttataatctaccacggcgtgagcgattttcccgcat
tgtgttgaggtcagtttggtgttgcctatgttctcctattttaatccagt
cagcaaggaagggaacgtcgaacaacatgtccctgccaaagattgctgca
cctggggaggcttttagtactgtatggtaagttgagcgaatggcccatgc
tgtgttggttaggaacgcatctatgtcactggctactactgtattggcca
tatctagttcagaagtgcgagcattgcagtaattacttgatgcacctgct
ccagtatagcattcgctgggttcttgacactagttggcttacttgatgcc
atatgattcacttcaagtgaagtttgaattcgcttccattgtcataaata
atgtattgacaacgtggataacggctaaaccaggtcatattcactaaatt
acttatcattgcagatgatttgtcaaagtatggtaatttaggattggtat
gagtcttagtgcccttgcccctatagtattgggagtaaccacatctgtgg
ttactggcagttctactacttcaaaccaactagaagctgggtcgatcata
gtaagacacataaagtcaatatctgtcccatccttacctttgagggtgta
tggtcctatatggtccacacacaaagcctcccaagggtttgtgctgacaa
gcttagcagggagtttccagtacttgtgcttgtgttgtttgttgacttga
catatacgacagtttttgacatgtgatcggatagtactttgcatacccca
atacatcgcggcaacgtctcttcaaggcgtgtgtgtccaggatgctgcaa
atagtggtgataccagctaactgctcgattttgaagtgctttggggatga
ccatcttgccatctttacataacaaatgtgtatcctccaccaattgagtg
gaatacttgtcatgtctaccttctgcaaagttgcatctgtcgcctgggct
tgtgcaatttccttcactgttaatgggtaaattacatcttcgctgcctga
ttagcaaacaccagattaatactttcttggtggtcagaagtgctgtcagc
acttgatgcatgctcagtgtagtgacaccagcatttcatgaacgtcatcc
aattggcattgtcatcttgggttggaccggagtccaatcgagagatggca
tcagcgacagtgttatggatgccttttatgtgcacgatttcgggaccata
ctcttcaagtaatagcctaaaccgatagactcggtcagaggttaatccaa
gggcatcttggattaatttatggtctgtgtagacctttatttgttgtcca
cacagtatgcctttgaactccttaagtgtctccactatggccagtagttc
aatttcggtcactctgtattttgttgcgtcacagacagttttctgctgaa
gaacgcgagggcctattaccttgagtaaccactgaaccaagttctttaga
cgaggcatcagtgtatatttcaaattcctttgaaaaatcagggtaggcta
aaactacatctttagcgatagcagcttttatgttatcaaatgctatttga
tgtacctcatcccagtaccaaggtcgcttttggttttcttgactttggtg
actttagtatgaccacactctcctaccaacgaggtgagtggggcaagcat
ttcactacgtcttgcccaaagatctctatagtactggaccatgcccagga
actcggaggtctttgacttgttttggcagtgtgattgcaagtatcgcttg
tactttatttggttgtggctttatgccagtcctggttaatatgtatccca
gatattctgtttctacagcacaaaacttcgatgttggggtgttgactctc
aagcccgcgtcttgcagtctggtaagtaccaaccttaaatgatctaggtg
gtcatccagacttgccctggtgatgcaaagcaaatcattcagataaattc
ttacgaactctaaggcaaccattagctctgaaatttttgcctgaaagatg
tcggagaacctgcaatacccatcggtaatctaagataagagtactttccc
aagggaaaatgatggtgcagattttggatgcatcaggatccaatcgtatg
gtgtagtaacccatgtttaaatcaagggctgtggcaaaagtgaatccttc
taactcttgcaatactgtactgattttgggtaatggaaacagtttctaac
tagccgtttatttacttccctaaaatcagggataaaacatacagtgttat
ctttttggtattataaatgtgggtgacgcccattctgatgcaggctgaaa
ctctaatacccccagttcacaaagtctatttaattctttgataatggttt
ctttgtgtatttttggtactgggaatagtcgtccatgatatggcttagac
cgcagtggtgagcttggtggcacggttggagtagtacagacagggcaata
ggtccaaatagccattcagctgctggattcggctgatgaactggcgaacc
ggaaccctgttgggcttcttcaacccattactgatgtagccgctgggtct
cagcagcgtcgttacgaacacggtcaacagatggaagctgacgcattcca
tgaatgacccaagtctgctcacgcttcgggatgttcttcctcataaatat
cagtccattgagaacagtcaatttgttcactcacaatcttcttccagggg
cgccttgcttcctccgtgagtaggttggagtagaggctgaacacttgatt
gatgaggacgtaacagcctcgtcagcctcgtcagcttcttggcggcttct
agggccttttcataagctttttcttccggaggattcgcatccgatcccga
gtaactcttgaaagcttcttcggcattggttgccttcttgatgcaatcct
tctggtccttgcagaccctatcatatgtcgcatcaaggcccttctgcctt
acggcatccagggctgcttggacatgcatcaggaattgctcgggagtacc
gtgtgaccacacggataccctcaactctacctttccaggcagggtgagct
tcatcttgctggcggtagtatctactgccagcatatcttgaactacatcc
cttttgggtatgtatggcacgggcggcttgttctgtccgggttcctctca
cactcttggcttttaagtccatcagggactgccttagaggtgctcattct
ctttaacgccacctaggcacgtataaataggctgacgcgcaattcgcggg
ctgacgcaacgtagttgcttgcacctcgcattaatgtagctgatgacggg
tcgcttgcgcaacggagcacgagtgacggagtggagggacaaaatttttt
tggtggctttcacgcgcgaaggtcgcggaaacggctatcgatagataggg
acctaagccgttttgagataaaaaattctaaataccaatattgtagataa
aggtgttatagatttgttgatgatggtaatttgtgagcttatcatttagt
gattacaatgaacaaatgaggatggaatgtcaatgcaatcccaacgaaat
aatgtgattctgtgtaggtttctacacatctctggtatgttttctaccct
tctcatgagggtgttctgacagagtgttctcttgtcgcttagatcgaaag
atatggatctttatgattgtcgggacctctcatcacttgggaggtcagga
tgatccctacttgggagtttttgaattagtccatattggtactaataagg
gtaccaatgagggtactaattaaggtaggttcttggcctatgttaGGTGA
AGGGGCAATGGTGATGGAGTTGATTGCTGCAAACAGTCAGGAAATACCAA
AGATAGCGCAATCATAAATACAATACATTTATATTATGTTGGATGAACAC
TTGGCATTTTCCAATTTTTTCATATGCAATTTGCATAGAAGACATGATGC
CCAGTGCATAGGTAACGATTAGCTAATTGCATTGACATTTATGTTTTTCA
CTCTCCTTCTTGACCACAATGCACCTTAGTGTGTTGCTTGTTGTGGCTCC
ACATGGCTACCATCAAACCTCCAAAAGCATGGTGGATGGGTTGGACAATG
CAGCCTAGCAGGGGGTGATTTGGCTGCAGAGGTGCAATAAGACTACAATA
CATTGAAAAGAATCAGGGAAATGTAAGATGCCATTTTATTTTGGAAGTAA
TAAAACACTTGCTCTGGAGGTGTAATGTTCTTTTGACATTCTTGTTACTT
AAATCTCTTACATAGAACTTCCATTTCCAGCATGTTGTTAcaacaacatc
aacttccctcaaagtgtaaattttgaaacacttttttggaaaaatgtaaa
ttctttgtcttcttcaaaagcgctctaccacaaatcttcccacaagtaaa
tatttgccacaaatcacaccagagatcgttttgtggtaaaagtgcacaac
tactgtacaactcatgaaaaaagttaatgatacttacgtctacctaccac
aatttttaccacatccaatcctccccattttaccatgaaatttatggtTA
CATTTTTAGAGATAATCTGTACATTGGCAGGCTTCTCATCTTGAACTCGC
TGCCACATATTCAAACTTGAAAGGAAAAAGAAGACACACAAAGAACTATT
TGCAAGAGTATACCTGTAAGAAACTCACAGATGTGAGAAAACCACTACTA
GTGAGAAAGTGTTTCTGCAATAAAAAATGACAAACATGTGCGGATAAAAT
CTTTGCTTTTCGCATTAGAAAGCCATGGTTTGCAACAATGCACTTTTTTA
CAATAAAAAATGACAAACATTGGATACATCATTCATTTTTTGAAATCTTG
ATCTTTACCATTGTTTCATGTCATGTATTTTTGGCATGAAGGGGAGAAAT
TCTTTTTCAATACAATTCGCATGTATTATATCTTTGTTTTGCAATTTGTT
TGAGAGGAATGTTCTCTGCTTGCAGTTTGGGCACCTAGCTCCGCAAGACC
ATATACGTAGTAGTTTTTTCATGCAATTTGTTTCTATACTACTGAGTTCT
GAGTAAAGTGGGGACTTTCCTTAGCTGGCATTTTGAATGCAAATGCATTG
GGTACCATTGAAATTTTTTCGATGTAGACAAATGGAAACATTTTGATTCG
ATTTGAATGGATTCCTTTATCTTACTCTTACAATGTAAAATGCACCTTTT
GACTGTAGTTTGAAAGATTGCAGTAGTTGAGGGGCAGTGAGGGTTAACGG
TGATCTATGTTGCATTCAATTTGAATGTATGCCACCTTTTGGTGTACAGG
ACAATTTGCACAGAATAATAAATATTGATACACATTCACTCTCATTCTTT
AAGTCATGTGTTGGTGACATTATAAGAAAATCATTATGATTTCTTTCAAC
TTAATTAATAATGCAACACTTGTTTTTCAGCAGATTAggctgtgagtttg
tttggcaaacaaacagatagttctccgctaaaaactattatttgcctatt
tgagaccaaaatcatgagtttgttcactccgatatacaaataaatagcaa
aaaattacaaaacctatttcaaataggccaataggaggtgttggttgcac
cctccaaaacagatagtcaaatagctaaatagcatACACAGTAGCATTTT
TCACAACATCTACACAAGTCCTCTCTAGACGAGTCTACACGTAACACGGA
CAATGCAATATAATAACACACCCAAAATGCTATGAATCTCCTCGCCACTG
CCACGAGTTAACACCATCACACCCACCACAATGACCAACTGCTATCCATC
TCCAATGCACTCAAAAAGTTATTCGCTGCATGCAGCCCTCCCTTGCAATC
ACAAGAGACTTAACTCTCGTGATCATTGACATTGAATGTAGAAGATTGCT
GTCGTTCGATCCAAAAACATGAAgctatttgtctatgtgcctatttgtta
tctgtgcaaaacaacaaactcacgactgtcatgcaaacaggaggaattat
tttaattcgctgaaatgctatttgttatttggtatttgccaaacaaaCTC
ACAGCCTAAGGGAGAGCACGAGCAAATTAACAAGCTAATGGGGTTCATTT
CAATGTTCCAAGCACAATCACTACCAAATTCCTTTCTGGTCGGGCAGGTC
TCTACCTCTAAATTTACATCTCTTGTGAATACCAAGGTGTTATCAGTTAT
TTCAAAGTTACCAAGAAAAAGAAAACTAGGAAGTGAATCTCCACAAAAAA
GCAGTGCTGCTGCATGATGTCTCTGTCCAGGAATCATCTTGAAATCTCAA
AAGTGCATTTATCCCTAAGATAGAACCCAAAATACGAGTCAAAAGACAAC
TGAAATTGTTGTTAGATTGGAGCAAGAGTTTGTATAAGATAGAGGTATAA
AAGGTGAGAAAGAATCAAATGGCACTCTGATTGATGGTGGAAGTTGATAC
TTCTTTGGCCTTAATCCCTACATGATGAGCCATCCAAATCCAAAAGGGGG
ACAATAGAACACATAGAAATGCCATGCATCTTGTTGCAATGGCAGTCAAA
GGTAATCACTGGGACCAAATACTTCATGGATCATTGACAGATGATGGCAA
GAGATCTATATTTGCACTGTCAAAGAAAACAAATGAGGTCCTGAAGAAGT
TTGAAATTCTTCACTGTGACTGGAAGCATACTGGTAAGTTCATAGCTCCA
AAACTGTTAAGATTGCTTGGGTCCAATTATAATAAAAGAACAAAACAAGT
GGAGGCAATATCCAACAAATCTGATTTGGAAATGAAAGGATTACTCCCAA
ATGAGTCGGATGAAACTCGTGAAGGTGGGGTGCAAAGATCTACTACTGAT
AGTTATGTACAATCTTGTGTTACCTGTTATGATATTGACATGCTGTTGAC
CTAAGCCAAaaaacttaaaagtaggtttaggtagaaaagacatgtgtaga
tgttttgtagatcatcacagtgaaactatgagtattaaaccattgcaaga
atgattattgatgacaatcaattatcatgcgctcagcatgtagttgacat
gaagctgagtagaatcctacataaattggtatgtctttatgtcctgacat
aatgcatactagatcctatatttatttgatgacagataaattcctgtgtg
tgaatcttttgttttgtgtctttgagtacttctcctctgtaagaaaatgg
aagtctttgagtttacatttttaaccctccaacaaagtttcccattaaag
taccttaacttaggcaagatcctgcataagttgtaaaaacaacttatgca
ggatgttgcataagttaaggtatatagcgcatcaaagcacgctatcatga
cacatatcttttcagtaatgggattccacacttgtgatttggaaggcgag
ggaatgtttgttagcacaaacaggcacaatatccctagagtaccaaaaac
tcctcagaaagggagggaatgttaggcagtacaaacgggaccaacatgca
tgagaattgacaaagatgattggtcttcgtccaatggctgtccgatggta
tatatgttcttgatcgaagacgagatggctgtgctggactacatgatcgc
tgcgctagatggatgatcaagtaatcatagttgttatggtggtctccagg
gccaatttttgcgaggaattcagctgatgcatcagaacaaactgaaagtg
acaagaacatgacaaaatggggtcaatgcagttaacttatgtaggatcag
gcatacattcattaacttatgtcgaatcctacatatgttgcctttggagg
gttaagtaaatagaattacttaaaataaggctattcttggccatagatac
ttggtctatGTCAACAGTCTGTTTGATAACAGTCTGTACATATATTGTCC
GGGACAAAATGATTATCCCCAAAAGAAAAAGAAATGTAACATTACTACTT
GATGTTGAACCTGTTATTCATTTAACTCTTACTTCCACACGCATCCGGTT
ATTGGTAATTGGAATCTACAACAATTCCAAACACAAAACTCAGTTCTAAC
CTTTTTCTATGGTTTTGATGGAAAAGTGATCGATCGTTTTATCGACAGTT
GATAGAAAGTTGGTGCTGTTGCTGGTGGTACCATAttccaactaccacag
aggtagtgcaatttttgcatcacctctgtaaaaccccagtacgtttctat
acattttcaaggtggtggaagtagtaacagccttgttgcactcttcttag
taattcctattcctatgtctcattctgcagaaagggtgttggcttttcgc
accatggaagctttattgcaaggcagaggtagtgcaagtaaaagaaatta
ttcagaaatcaaatacaaatttgattaggccatcttttgcttagaggtcc
acaccacactccattttaatttcagcactccaatttaatttataggacaa
tgcgggcataccccttatgtcattttctcaaaaaggtctgttggtgaatt
ttacaaacttgggaatagtcccaaatttaggtggtgcaattgttgcacca
cctcaaaaatGGCAGCAACCATCGCACTCATTGTTTTTGTGTAAAATAAA
AAAATAGGTCCACCGCTGTGGAAGTGGGGATAACTACTCTTAATCATTAG
AATTCATTATTTCCCTCAACTCCCACGGAGAGTTACCAACAACATGTCTG
TAGAACGCGACAAAATATAATAACAATGAAGCATGACACCCGCCTCCCCA
ACTCTCGTCAACGCACTGAAAATCTTTCTCCTCTCAGAAGCAACCCTAGT
AATAATCCTGCTATGCGGAATTCTCCCCACGCTGGCGATGATGGCACTGA
AGATTCTGCGGGACAAGACCCGCACTTCCCGGTAAATGACTTGAACGATG
CGGAGGACCACGGCGGAGAGACGAGATCCGAGACCAGGACCCGCCTGCGA
GGGAAGAGCGAACGGTCGCGAATGACCACGAGAGGAAGATCTCCCGTCAC
TTCGACGATGAATCGATCTCGCTCTGCCTCGACGAAATCCAATTTGAAAA
AAGCCAACGCCGTAGCGGGTGCCCCGGGCGGGGCCGAGAAGAAGAAGATT
AAATTTGACGAGAGCGACAAAGACAATGATGAAGTCTCTTCTGTCGCGGA
AACGAAACCCAAAATCATCAGTAGCAATACCGACGCCGGCAACGAAAGTC
TGCAGCTCGTTCTCCTGGGCGAAAAACCCCGCGGCCTCTATGAATGTGAC
TACTGCCGCGCCGACCTAACACGATCCCCCCGTGTCCGTTGCGCAGTCTG
CCCCGATTTCGACCTTTGCCTCGATTGTCTCGCCACCTCCGATCATGTGG
AGATGTGCAAGTCGCGCAGGGAGTTTCAGAGGATGCATCGTAGGAATAAT
GAGGAGCAGTCTCAGGTCGTGGAGAAGGCGGATGGGAAGAAAAAGAAGGT
TAAGAATACGAGTAAGAGGGGGGCCAAACCAAACGAGCTGGAGAGTCAAC
AGGAAGTGGACGAAGAAGATGATCCCAGTGTGTTGGGCTATATGTACAAT
AACCAATGGATTCCGTATTTTAGGCACGAGGCCTATCATGGCTATGTTGT
AGCCGACAGTACGAGGTACATGCTTTTTCCTCCCTTCAGGGGGGTTACTA
CCTTGGATGCTGAGGGGCAGCGTGGTGTAGATCTGGAAGGGGATGGTTGC
AGCAAGGTGACCAAAGAGGTTGTACAGGGCCATGGCCATGGCGATACTTT
GAGGAGTGTCGGGGATAACGACGAGCAAGCTGCTGCGGTTGGTAATGGTG
TCGAGGCTATGGAAGTGGATCCAGGTGAGAAGGTGGAAGATGGAGTAGTC
AGTCATGATTCTGGCAGACATGCATCCAAACAAGGAAATGTCCTGGAATT
GAAAGAGTCTCAAGCGACGTCGAAGTCTGCAATCAAATCTGAACCATCAA
ACGAAGTGGAAGCAGAAGATTATGCCAAAAATGACGAAGTCATCGCAGAA
CCTTCTTGCAAATTAGGTGAAGAGACTGTTCGTGTAACCAAATCATGCAC
AGAATCCCCTATTAAATCAAATGAAGAGACACAGCCTTTGGACAAAATGG
ACAACGACCAGGAAACAACGACCCCCAAACATGGGATCAAACGCAAAGTC
AGTGAGGTGCTACCGAAAAAACACGAGTTCAGATTAGTGGACGACTTACG
AAATATTTGGACCATCGAAGAAGACCTTAGACTGCTTGATGGCATCCTAA
CGTGTGGGCTCGGCAATTGGCCTGACATTGCCGAACATGTCAACGGAGGG
AACTGCGATGCCCTTGTTGGTGGTGTGGGCACAAGTATTGGAGGCAAAAC
AGACAAGATGTGTATGGAGAGATATCTGGATGACTTTCTGGGAAGGTATG
GTCGTATTTTGCCTCCATATACTATGGTTCCAATAGAGGGTGAAGAGGAG
AAGGATGGTAAATCATTAACAGATGCTGTTGAAGGTGTCAGTGGAGCGTC
ATTGATGAGTGAACGGAAGCGGCTGCGGAGAAGCTTCCCATGTGCAGAAG
ATGAAAGTGCCCCAGGCTTCAAAAAGACGAGGTTCCGCGTTGTGCCAACC
GAAGAATTTGAAGGGTCCATCTCTTTGTGGCCGCATCCTTATATTCCTCC
CATCACGGGAATCAAAATTGGTGACGAAGTAGGAAGAGATCTTTGGTATC
GCTCGGAGCAATCATTTGTTCGTCAGTGTTCTAGCGCCGCTTCGAAGCTA
GATGTCGATGCTATTATCAAAGACTTTAAGGAAAAGAGGGCTCAAAATAT
TGAGGGATATGAGGCCAACGTTCTCCCTCCTCGCATTGAGGATATCAAGA
GTTACCCAGGATCTGAACTTGCAGGATACATGCCTCGTCGCGGAGACTTT
GACGTGGAACATGACAATGATGCCGAAAATCTTATTGCTGACATGGAATT
CTCTACAGAAGATTCGAAGGCTGACCAAGACCTCAAAGTCGAGGTAATAA
AAATTTTCAACTCAAAACTGGACGAGCGAGAGAAAAGAAAGCAGTTCGTC
TTTGATAAAAAGTTATTGAACTATCGTGAAAACCAGGAGAAGTTCCAAAA
GCTACCGGCCGATGAACGCCACATTATTCAATGCATGAGACTTTTCGAAC
GCTTTCACTCTATTGAAAAGCACCAAGCGTTCCTCGATGACATACTCAAA
GCCAAACGTCTTCGAAAAGAAATTGCAAAGCTTCAAACATATCGTCGTCT
GGGCATCAAGTCACTCGCCGATGCTGAGAAGTACGAACTGGACAAAAGCC
GCCGTGAATACCACAAGATGGCTTGGCTAAAAAAAGAAGCTGAAAAAAAG
AAAGCCGAAGCAGATGCTGCAAGGGCCGCGAAAGAAAACGCCTCGGATAT
TGGTGTCAATGGTCTTGAAGGAGGGATTGGAACTGCGGCGAATCAATCGC
TTGAGTTTTGGAAACAATACAAGACTCAGGATAGTCCAAAGAAAAACAGC
AAGATGTCGGGCGACATTGATGATGTCATGCGCTGTGGCGTTGCACCGCA
AGAAAGTTCAGGCGTTAAAATAAACGAACCAGCCCCTGAGAGCGATGGGA
AGACTGAAGGATTTGCACCAGATATCGATGATTTCTTGCTTACAGATAAG
CCTGGCTATTGCCTTTTGTCCTCAAAAGAAAGAGATCTCTGCAAACGATT
ACGACTTTTGCCACAGCATTATCTTGATGTGAAGAAGGCGCTCATTTCAG
AATCACTGGCCGCTGGAATGTGGGACCAGTCGTCAAGAGCTCAGAAGGGT
AAATCTTTTGTCACAATCGACGTCAAGAAGACTAATGATGTCATCGACTT
CATTTTGAAGTCGGGCTGGATTTCAACCCGACCTATCGTGAGCCCAGCTG
TTAAGGAAGAAGGGGGAGCTTTGTGATTATTTCAATTGTTGCGTTTACCC
AATACATTCTGCTGATTGCATCATGTACAAATGATGCGATGTTTAATTGT
AAGTAGAACATTCCATTCTAACATCATGTGTCACTAAAGTATACTTAGAC
AACATTAAGAGCAGAAACATAATGTATGATCTCAATCAGCACATGACTCA
TTTAAAAAGGCGGGGCAGCTTCCTTCAGGGATCATACTTGCTTCACTATC
GTGTCGACTATTCAAGCCGACTGTAGAgctgctgctgctgatactgctgT
AAAGGGAGGCAAGAGTTTTCTCTAAACCAAGGTCTGTTTCACCGTTCAAG
TTATTCAATCGATCACTTGCAACTCCATCTTCGTCCACTTCTTCTCCGTA
GCTAGAAAGGATACTGTCAAACCGCACAAACACCGTTTGGTTCCGGTGTT
TTGGTTCAACCAGAGTCGTATTGACAGGGGCATGACTGCTGTCCATATTT
GGAGCAGTAGTGGAGTCGGCAGTTTCTAAATTGAGCATTTTGCGCACCCA
TCGCTTCATTTCGTTATTTCTGAGTCTCGCCTTCTTCGCGGCCTCCTTTT
CCTCATCACTCATGGTATGTTTTGGAAAATGCGTATGAGTGTCTTTCTTC
ATTCGAATTAACGCCATGAATTTATCATCAATATCATTACCGCACCACTG
ATGTGACATGAATGAAGATGGGATAGTATCTGCCCACGATAAGGCCTGTT
CATTGACCCCACTGCATTCTGCTTCATAACCCTCTTCTTCCTCATCAGCA
AGGAATCGTTTCAGAGGCTCCTTAACTGTTTCCAAGGCATCCCTAGCTCC
TTCGAACTCAGTTGCCAAAACCGACAGGCCGGCATAGACAACAAGAATGC
CAGGTATCACTGGCATAGGTATCAGTACAACGCCAGTTGTCACAAGAGCG
CCTCCAGTAATTGCCACGAGGGGCTTTCGAAAGCTGTCGTAAGTACTGCT
TGTGGTATTTTTTTCTGAATCGAAGTTCTGTTGCGATATTGTGTCGTTTG
TGTTTACAGCTTTGTCGACATGCATCACGTTTCTATCGTCGCTGGCCAAC
GTTGGCATCCAAACATCGTCCTGGGACATTGCCGATTCTATTCTCCCTAG
TAAATTTTCAAGCTCAAGTGTCTTCTCGCCGTCTAAATGATCTGCCCGTC
TCAAATCATCCTTCAACTTTTGGATTATACCATGTAAAATAATAACGTCA
CTTTCTGAGTATCCCTTTCTGCCATTGTTCAAATTATCCAGTATCGCTTC
TTCCGCAATGGTCATATTTGATGATTCATTAAAAACGCGCTCTGTTGTTG
TGCAATCGGACTCCTCTGAATTAACTAGCTCGATTTCATCTTCACCCACT
ATGACTTCAGTGTCATGGGATGTGGCAGAGTTCAACTCACGCTCCAAGTC
AGCCGAATCTTTTATCCACCAGTAAGTGCGGTCACTTGAAGGGATTGCAC
TTATGGGAAAGTCTTGAATATTGAGCTGTTCTGATTCGGCGACACAAGTA
GAAGATGGTGATAAAGACTGACAAGAAACTTGTTGTCCGACGAAATTTAC
ATGGAATGACATAGAATGTTGAGCCGAACGATAGATATTTCTTTTGATGA
ATTGATCATCAGAACGTATTTGTTTTTTGCGAACTGGAGATTCGGCGATT
GAATGTGTTGCTTTATCATAAATGGAAGTCGTTTGACATGACTGAATAGA
GCACAATGCAGCATTCGGTCTAAATGGAAATGTCGGAGACCTTTTGGGCG
AACCTTTATATGAGAACGAAAATGATTTTGATGGTAAAGAAGGATGATAT
GATGATATAAATGAAGAATCAAATGTCTGACAACGAAGTACGGAATGTGG
AGGAGCCCCTCTGTTCTGTGAACATGGAGAGTGTCCACTGCGTGATGGAT
CGTCGGCCGATACGGGAATGGGACTACTGCGGAAAATACTTTGCCTCGGT
ATCATTACTTCTCTTTTCGTCTCAATCGTATTTATTTCATGCTCAGCGGC
ACAATCTGCGAACATTGGGGCCGCATTTTTACTGCGATTTTCAGTCACGA
AATCACATTCATCTCTGTTCATACTGATTTCGGCTCCAGAATCGTCAGAT
CTCATTTTCCCCATGCTCAAGAACCGAAGATGGCTTTTCTGGCGTCCACT
ATCTTCCGCAATTAATGAGTTCCGCACTGCGGATTCTGTTCTTCACGCAG
ATGTACTATGGAACAAATTGGGATAGAAATAATTCCTGCTCCGCGCTCCA
GCCTCCACTCCCTTAGCAATCTTATAACAGGAATGGTAGACTAATGGAGG
ACTAATGGTAGAGCAGCTGAGGAGCAGCTGCAGAGCAGCCAGCTTACCAT
ACTCGAAAGAAGATTCAAACCAAGTATTATTTGCATTCGTGATTCGCGAA
GAAAAAGAGAGAGCGATGAGTGGAGGGAATATTGTTTTGCGACAACCAGA
AGTCGGCATTCTCGTTAATAATTCTCCTGTTCCCTGGTTTCCAATTTGCG
GAATTGCACGAATTAGAAAAATCTCTCGGTGAAACACGTTCTTTATTCTC
GCTTTTGATTGATAGCAATgaggttgagggaacgtgcactatgagataaa
attgcgagtaaacggattggtatcaaatacctagtacgtctatcgcaaac
tagattagaaagtatgtaccgtgaaaataatgattccgaataatataaga
ctatctccgagagataagactatttccgaatctcggtaatagtcttattt
ctcggcgatagtcttatttgtcagaaatggcttatttttcggaaataaga
ggcccctctgcgtaggaatagtagatgttcacgtagctctcggatatagg
cttatttctcggtaatagtcttatttgtcggagatggcttatttctcgga
aatagtcttatttataatgctatttccgagaaataagccttccccgagaa
aaaatatgaaattaggtttccgggatcaatcaatattgaattacaacttt
aggtaatatttgtctaaataatagacaagttcccccaacctcAATGACAC
CGAACAAGAAATGAGAAACCAACAATGCAACCTAACACAAGAAACGCTAC
AACTCCGTACAATACCATACACACAAACGAGACACAAACGGCATGCAGTA
ACCGATTCTTCGCAGGTGACCGTATGGTACTGTACAATTGAAGAAGAGTC
CAATTGCGATCCATCGATCAATGACCCAAGTAACCTGGAAACGAATACCA
CCACCATACCATTAATATGTCGTCTGGTCACTTACCATTCGGCCAATACC
ATCGAGCCCAGTCTCTCGGCGAGGGAACGTACGGCTCAGTTGTATGTGTC
TACAACGATGCCGGCGACGAACTTGCCCTCAAAGTGTTCGAAGCGGACGA
AGACTATGACATCATTGAACTGGGAACGTTGCGCGAATTATCCATCCTTA
GAATCTTACGCTGTGCCAACGGACATCCCAATATCGTCGAGATGGTAGAC
ATTCAAACTCCGGGCGAAGAGGATTTTGTCGATGGTAACTTGTGCATGGC
GATGCCATTTTATAAAATGGGTGATTTGAGAAGAGCTGTCAAGCGTGGGA
TAATTGGTACAGGACCTTCTGGCAGGAAGCAGAGAGTTGAAGTTGCGCAT
GGTTTGTTGTCTGCTGTTGCATTTCTTCACGACAATCATATCATTCACCG
TGATATTAAGAGTGACAATGTTATGATCACCATGTCCGAGGGGGAAGAGG
ACAGAATCGTCCCAGTTTTGATCGACTTTAGTCTGGCCAAGTTCATCGGG
GGAGAAAATGCATTGGTGAGATAGTATGAGAGTCCAAGTTGGCATGTCGA
GTATTGAAAATGTCATGTCAACTTATTATATGTCCATTAATATTTCCCAG
CTTCCTCCTGGAGCTACACACACCGGCAGCATCGGTACGCCTACATACAC
GGCACCAGAAGTTGTTGCGAAGGAAAACTATGGTCTTCCATCCGATTTGT
GGAGTGTTGGAGTTGTCTTGCTCGAGACACTGATTGGAGAGTTGACTGTA
GACAGAGACAAGGCAGCATCCCGACTCATTGAAGAGAAAAAGGCAACATT
GGCCAAATCTCCTTTTGTTGAACTTGTTTGCGGGCTGTTGGAGCCTGATG
TAGACAAACGACTGTCGGCTCGTAAAGCTCTCGCCATGCCCATTTTTGAG
AAGTTTGGATTCGAGATCCCGCCTGTCCGCATCATTGACATAAATTCTGC
GTTTCCCTCAGAACAAGAGGACGAAGAAAACGACGGAAACAAAATGAATG
GCAACGCAACGAACTCGAAAGCAATGAACAATAAAAAGTCAAAGTATCTC
AAGCTGTCTCCAAGAGAACGTTTGATCAAAAAGCTGTGCACCGAACTGGA
ATGTAAAAATCCCAAGACCGAATCAGCCGCAGCAGCCTATGCAAAGAAGA
TGGAAGAAATCGACGACGAAATCGACGACATTGTCAATTCACAAACATTA
CTGGACTGCGTTGTCGTTGCGAGCAGGTTTTATGAGGAAGAGCTACTAAG
TTTGAAGGAGTTATCTGAGGATGGCGGCGAATACTTCAAAAGTTTTGCGA
ATTTCGACGTCGATACATATCGTGACAATGAAGCTGCATTGTTAATGCAA
ATGGATTATTCGTTGTATGTTAGGAATTAGAAAATTCAAGTCTGCCTCCC
AGTTTCTGTAGAAGAATGGGAAGGAGCAGGCATTAGTTTAAGTCACCGTT
TCTGAGTGGAAATCAATTATCGATCCCACTGTTATAGCAAGATAGCGCTG
GAGTGGTGTATTGGATGTTACAATCGATTAAACTATTGTGTTCTAACGAG
TACATCTACATCTGACCCTTTTTGTTGGATATGATACGTGAACCGGAAGA
ATTATCCAGGATCGGAGGTAAGTCTTCTGTTAGTTCAACCCCCACGCAAA
GTAAAACGAATACTAGATCCCCGAGCTCGCCGTATTTTTATTGCCTATGT
GATGCACTCAATTCAAACCATTTACGCTAGCACGCCATTAGGTGCTCCCG
AAGTGATCAACTAGGTTCGCTTAGTGATGGACCAGCGGATATATGACTCG
GCTATGTCAAGAGGCCAGAGGACAAGATTCAACGGAAACGGAGCTTTAAA
GCCAACGTAATATTGGAAATAAAATCCAGCACCTGCAAATATGTAAGACG
CTGCTTCGTCGGCGCGGGTGTCGTTGTGGTCTTTTCCTTTAGCAACAAGG
AGCAAAATTGCTCGAGAAATGATGAGACCCCCAGCCATGGCAGAAGTAGC
AGCAGAAATGACAGTTTGAATCCTCCAAGCAAGGCTGACTCCAATTCCCT
TGCAGATCCAGTCCACCAATATTGGCACCCATTTCTTAGATAGCATGAAA
CATAGTGAAACATTATGAGATGTTCCTCACGAGAAAGATATTCGTTCGAT
GTTATCAAAGTGGTAAAGCTTACTTTGTATTCAACTGGAGTCGCTTTCTC
AATTGTAGGAGCAACCCAGCGATTCATAAACTTCCTGACAAAGTCTGCAA
TTGTCAAGGCCAATGCAATGGTTCGTGCAAACTCAATAGTAAGCACTGCT
AATACAGACAGCCAACTATAAAATTCGAGCACGGCATCGATTATTATGCG
CGATCCTTCATCAGAAGACATATAAGAGCACACAAAAAATGCATGATCTC
ACGTTTTATACAATGAGGCTATCGCATCATTCACTCTCTGAGGGTTCATC
TTTCGAAGCACAAGGCTTACTTTCCTCCGCACAAATTCCTGGCTAGAAAT
TTGATCGACGTCACTTTTTCCGTCCCCATCTGCATCTACCTCGTTGTCTT
TCTTGTTCTCCTCGATAATGACCATTACTTCTTCGCTTAGATCAATGAGG
GCTTTCTTCATCGTGGCGAGGCCACCATGCTCCGCCGCCTGTTCGACGGA
AGTAATCGACGGAAGCCATTTAGACAAGAAAGTAAGAGGACAATTATGGA
AGATGCTCTGGTCGAAGAAAGAAACGCTGCAAGCTCACTTGAATCGCCGC
GAAGACAGTAGGATACAACCCCCCAAAAAAGCACATAATGAACCCAATAA
TCAAGTGAACACAGACGATGGGTAGTTTCTTGTAGAACTTGTAACATGTA
GTAGTGCAGTTGATGACAATTGGGATAACGGCGACTATCAGGTTTATCAA
GGGACGAGCCACTTTTTGAAGCAGCTCGGCCGCTTTCCCCATCTCCTCGG
TGGTTTCGGCCATGCTTCAGGTTATTGCGATAATGGATTGGGTGGATCTT
TTCTTATTATATCTTTTCAAGCGATGTTTACGCCAAGCTCTTCACTTCTG
TTAGTCGAGCTGGGAACCGAAAGAATAAATTTATTGGATCCATGTTTGAG
AATGGTTTGGGAGTGTACACAAAGGAATAAGTACATAATGACTCTAAAGA
AGGAATCGATCACTTGGACGTTTTATCGCCTTGATAAGTCTACAGCAAGA
CACAAGATTTTTCATGATTCATAGTGTTCATGTGGGGTACCCTATAAAAC
TGACCGAAAACAAATAACACAGACCACATTTCTCAAAAATCACATTTCTC
TATCCTGCCATGGGGCCCGTCTTCTCTCTTTTATTTTTATTTATAGCCCT
GTCCCCATATCTCACGGTCTCTCACGATGCATAAAATTTGGCTGATAGAA
TTTTCATTTCAAGGTGCAAGGTGCCATTCACTACTAAAATGATGCTCTTG
GCCGTTCCCATTCACAAAAGTGAAACGAAGAGCAATTGCTGCCTCTGTGA
ATCCACGACCTCTAGAGATATCACAAAATAGAAACGGAGGGTAAGAGCAA
TGTAGGTGAAGAAGCTTAGGTGATAATATAAGCAATCATGCCAAAGACAT
CCTTGGTTTCTTATAgaccagttgcagccacgggtactgtttttgcgagt
gactattttcgaccggacttcgctagcaactatacccccaacttcacaga
cgcagtcatggaaagaattccgttaagttgccaaaaaatagtgaacgtaa
atttttctgatcagttcctttttgatgttgttttggtaaacggttctatt
ctatttttcggccaccaaaaatttgccatctcacttttttggctctacag
tgatttctgtattaattcctgcaaaagacaataacattgtccagctgcct
cccatcatcaatcacacttttgttccatcgcatggcatgaTTCGAGTTCA
CTTCTCTTGCAAACAGAAAAGACAGTTTGTGCAGATAATGATGGCGATGA
TGATGCGTTGATCAAGTCCTTGTGAACAATGATCAATTTGATTTCTGCCT
GAGCCCAACTTCTTCTTCCAGTGCTGTTGCCAAAATCACCTCGTGTGACG
TGTCCTACGTTGCCATCAAATGCATCTATGCTTCTGAAGAGTCGGAAATG
AAGTACGCATAGCGTGAAATCAACATTTTGTACAAAATAAATCACCCCAA
TGTAATTTGCTGCATAGCCCATGTCAAAACACTCTGCAGTAGAATTGTTG
TACTCACTCTGGCCCATGGACTCAATCCGCAGCAGTTAGTCAATGCTGTT
AAGGTACACGCTACCTATGCTAACAGGAGGCTAACAGGTACagtacctgc
tacctacattaacacatcttccacgtggaaccggaaacttgccatcagca
gcagcagccaaagcagaacagcctaagtgggattgctatcaatcccatgt
cactcactatcccatgtccaactgtgacatgggacacatatatgagacta
acatctcacaatattgatacaatacttagtactcataaatttactaagtt
tgtcattaacatccaaaactctagtaaatattacgtgattatgcacagca
caattgacagaacttagtaaatcctccccaaaacagtaacccaaccatag
ttacccctgtgcaactcaagtacaaaaagagtatcaccgtcaccatcgcg
ctgacaacatacacaccatggcctcctccatataaaaatcacctgaagtt
gcttccctcgttgacattattgacactgaagctatcgacaacattgacgg
acgccctgactgccacaaacttgtaaaactcgtcaaccaacttgccaatg
gttgtcgcaacatagattgcgactactcgaactttggaaagtcctggctc
gtgtttccccatgcactgtacgcatctcttactggcaaaaatatcgttgc
ccctatccaaccaccacttgttccgtcatacaaccctaatggaacacaac
aagagaatgcaggcatttccatccagtggaagaaaataaagaactatatt
accaaatggtcaacacagataaagcactcatcgacttcaccaagtccaaa
cttgacaccaagttccgcgcccactttccaacatgttcgttggtacaccc
aactgctcattccaagcactctacaaccgcctcaacacaaaattcgatag
actatctccccacaacatcaccaaaaacgatgaacgaatgcgcggatcat
gggatgccaccgaggacttctccttcctcatcatgcaaatccgagacggt
gtggtgtttgcctacttcattggccaacaaaaaactgacaaaaaactcgt
aaccctgggtgagaaggccatcctggatacagggctcttcgtcacacagt
atcaaggttggaaacatcgcccggacggtgaccgcacatggacagacttt
gaagaatactggcaagcagaacacgacctatggcacgaaacaagcaacac
agccgcacaagttggatattgcggtaacatcaatggcgacacggacaatc
aagacagagaacaggcatatttcaacagtctccaacactttggagaaacg
aacagccacaatgccgccacgttcagcacactctctgccacaaatgcaca
aatggcaaacagcatacaagtacaaattaccgagttaacacgcaaaatag
aaggcctatcaaatgctgtccaagcacctcaaccaggtctgaccaacccc
acataccaacacatgccatgccagccgtacgcacccatgtcaggccaact
gtacgtacccatgccacctcccacccgagcttttggaaattgtggatatg
gctgcaccggaggtgggagaggacatggcacccgtggatgaaaccgtggt
cccaactagtactgcaacaacgccccacaacaacaacagtggataggacc
catgagcaatcaaaacccttaccaacacgggcaacaacagggtttctaca
acagaccaacgaacacaaaccccgttaagtaccacaaaaactggaattac
tgttggagctgcagctatgacattgctgacaaccataccagtacaatctg
cctttatcccaaacctggcaatgtctaccatgccacccgagcaaaccctt
gcgatggtagccaaaagaacaaatataaaacacagatgtgacggggaggg
gcagaagtttgggaaatagtgaataaaagaaactatgagtgttctaaaac
acgtacctatcttctgatccccacccatacccttcagcaccccatctccg
atccatacatcgcattgctagatcagcccacccccaccagtgacaaccct
aacaaagacaactacgcaattgtcgactcaggtgcctccaacaactacct
caccccgacagcaaacgtcaaaacaaaaacaagccttcaccaaccaattc
aggtcacctgtgccgaccaatcaaccttgcggtcattccattcatgtcag
cttgacctactcctcccacagccagcaaaacaaggatacatcctgcccgg
aatgaaaaaccactctctcatatcagtcacaaaaaagtgtgacgcctgct
tcaaagttgtattctcacaagacgagtgcagcatcaccaacaacggaaac
ataatcatgaaaggacataaaaacaaaagaagcggattatgatacatacc
cattcgacaaaaactacatgaaacaccttttatcatctatgacgactcca
acacaaatggcacacatacgagcaacagtgtgtgttatacaacaacactc
gccgaaaccatccaatacatacaccaatgcgtttttcacctacagttgat
acattttgtaaagcactagacaatgaccaactcattggtttcccatccat
tacgcctgcacaagtacgcaagtatttacctgaatcaaccacaaccgcta
aaggccacctaagatgagtacaaaaacacacaagatccacaacaaaaatg
caacaaacagagacacaagtgattgagcaagacttccgcccggccattga
tgcaaagttgatttcgaattgttcatagatgtgacaatagcggagcaaaa
tgaagggaccatctacacagaccaaacaggaaacttcccagtcacctcct
accatagcaacaaataccaattcgttgcatacaaagacagaagcaacccc
atcttggtacaagccctcaaagattgatccgacaaatcgctaactgcagc
attccacgatgtctacaaacatctcacgaaaatgcggcttccaacccaaa
ctcaacgtcatggacaaccaatgcagcaaagcagttgaaaaatacattcg
attgacaaaagcaacaatacaattagtcaacccggatgatcacaggggca
atgcagcagaacacacaatacaaacatggaaggagcattggctgtttggc
atgggcaccctagaccccacttgcccaatccaactctggtgccaattGCT
Gcatccgggggggacaccacttgacagtatgtcccctttatgtcaacatg
cacaatttcccccgattcttaccaagagctgttagaccaagtgtccggca
agggtgtgctgtaaagatacacgatacctatgctaacaggtacccgttac
ctacattaacacatcttccacgtggaacaggaaacttgccatcagcagca
gcagcagcctaagtagaacatcctaagtgggattgctatcaatcccatgt
cactcactagcccatgtccaactgtgacatgggacacatacatgagacta
acgtctcacaatattgacacaatactgagtactcataaatttactaagtt
tgtcgttaacatccgaaactctagtaaatattacgtgattatgcacagca
caattgacaGTCAATGCCGGTGGGGCATTACCCATTTCACTCACCGGCTT
GGCGGCACCTCATCTTATCGCTGTGGTCAGTTACTTGCATGGGAGGGTGG
TCATTCATAGGGATATCAAGCCGTACAATTGCCAAGTACATCTTTGATGA
AAGCGAGTGGAAGGTTGTGTCAGTAGATTTTGGGTTTGTGAAAGCCATTA
AAGTTTTTGCTGATGGGAGTCCCCCAGATGTGGAGTATGTTGTGTGATTC
ATTAACGCAAAGAACAACTTGCTTCTGGATACGCTCTCTGTAATTTTCTC
ATGTGGAAGTAAGAGCAAGATATAAAGAAGAAGAGGTAAAAAGTTTTAGA
TGAAGTGCCAAGGCAGGCACTAGAAGTTGTTGTGAAGTTAATGAAGGCAA
AAGCAGAAAAATGTTTGGCAGTGCCATTGGCAAGAGATGAACAGAGGATT
AAGTGTGGATGCTCTGTTGACGATCCAGTGGTGGAGTTTCCCCAGGGTGA
TTTTGTTATTGAAAATAGTGATCCTGTGGTTTGTTTTAAGCGTGCTGTTC
ACCACTGAGGAAGGTTGCATCAAAGCATGTCTCTTTGGGTCTCTCTTCAA
TTTTGAGTTTTGGTTTATTTCATTTTGAGTGTTGCATGTAACAATTTGTG
TAGGTACCCTTACTGTTCTTATTTAGTTGATGTTTATTCTCGAAATGTGG
TGTTCATGCAAATGTTCCAAAGTCAATTGATTACATACAACAGCACATGA
AAGCAGAAGCAACAACGCTAGTCCAATTAACTCGAGATAAAGCATTGAAT
GTCTCAATATACAAAACCCAGAAGCATCTAAAAATATATTTACATTTAGG
TCACATATGGGATACAACTACTCTAATATGTTACATTTTGATCTCTTTCA
AGCACCATAAACATGACTGCAGTACGCAAGGGTATCTTTTGTCCGATCAA
TTCTTCAGACCGACAGGCTTTTTGGGATGACAGAAGAACGTTTTGAATTT
TATCAGCCGACCGGAGGTAAAGAATAATGTCCTTTATCTGGCATCACCTG
ATACTTTCTTGGAGCTTCATACTAAATGGGGTGCCTAAAACATGGATTCC
ATGCAGGTAAAGGAATTCTTGATTGATTGCTCTCACTGTGTAGAAGACTT
ACTCATCAAGTTGCCTATTGTACTCTTGTCCAGCCACAAAGCTTTAGAGC
AATATTCCCAAGCAGGAGATAGAGAAATATCAGAATATGTCAGCAATTTT
TCTTGCTGAAAGAGTGCAACAAAATCCAGATAGACACATCTACCTTGTTC
CTGAAATCAAATCACTCTGTCTGCAGATATTTGCAAAAATCTTTTCAGAG
CTTAGACACTCACAGGAAGTGGTACCATGACCAGATTTGCCATCGACCAA
ACTTTGTGACAAAGAAGAACGTATTTCCACTGGAATGTTCCTTTTCATTT
GAGGGGCTTACATTGAATGTGCATTGTTATGCCTTGATTCCCTTGCTCTT
TCCTACAAGTATGGATTGCAGGACAATTACAATTCATCATTATTCAAGCA
TTTCGCTAAATATTAATTTATTATACATAATCATTATTTTGCAATCACAA
CTGCGACAAGAAAACAGATTAATCAACAAATGGAAGCATTAACAACATTT
CGACCTTTGGCCCAATTATATATAAATCCTTGACTTCCAACTTATATTAT
TTTAGCAttccacatgaaagcaaagtcatattttagcaaccctaattatt
gcaaaataatgatgatcatggatgcactgtgaacatcaggtactaaaaca
atggcaaccgtatactccgatggtcacaaaaaataactagaaaccgaaaa
aatagtagacatgctgaaaccagtcttaCTAAAATTTTGCAACCACAGAA
AAAAGTCCTTGAATAAGAGGACAAAAACATGATTGGGAGTCTACTTTGGG
GAAAAATATTGGAGGATGATGTGGCGGGAGTGACAAGGAGATGCCACCAA
TAATAGAAACAACTAAGCTTGACGAAAGTAAAATTTACAAAAGTCCCAAT
TGGTCTACAGTATATTGCAGTGTGTAAAAACAAACATTTTCTAAGAAGAT
ACAGCATGACTTTCTTAACATTTATTTTTTGCTAGGTTAACTTTTCTCTA
GTGAATCTTAATATGACATTAAAAGATTCCTCTTTCTCACAGAAACATCC
CTATTTGTGTCACTCCCAAAGATAGGTGGCTGTTGATAATCTTCCAATGG
AACAAAAAACCAGAACACAATACCACATATGATGGGGGATAGGGGTCTCA
TATGATACATCAAGGCTAATAGGGGAAAATAGAGGATACTTTCAATTTCC
CCAACTTAACAAACCATACTTCATCAGATTGTAAGAAGAAAAAAGGAATC
TTTCACGCTTTTAGTGGTTCTTAGTCATGGCCATGTATGTTAGGTCCTGT
TCCATCTTGATGTATGCATTGTATGAAAAACAAATTGAGCAATATGAGAA
GATATGAAAGTAATGACATTGGTGAATGATTCTTAATACAACAAATATGT
GGTATGATCCAATTTTCATGCCATTGCAATGCCTAATTGATAATCTGTCT
CTTGGTACGTCTTTTGGTGAGAGGGACATCAAACTTCATGGCAATTAACA
GGGCTGCATACATAAATAGGAGTCTTGACACTATTACTTTATACTTTGCA
TGACATTTCTATGTCAACATAACGTTAACTGAATATAGTTGAGGCGGTAA
TCTAGTTGCCACTATGCATTTTATGCATTGATGTCATTTGAAGCAACCCA
TAAATATTATCAACACATTTAGCTACATGCATATGCATGTATCACGAATA
TCCACAAAGATTACTTCTGACATTACAACAAGTATGTTACCCAAACCATT
ATGGTAGGCAATTCATATGATTTGACATCAAGCGGTATGAACATATTCAT
GCATGATATTTTACCCAAAACTTCTTGATGACTGGCGTACACCAATTTTT
GGTCAAAATTAATAAGTAAAATTAGTGGAAGAAAAAGGACATTTTGAGAT
TAAGTTGCAATCAAGAAATGATTATTTATAATATGAATTACATACTAATC
ATTTCTTGTAGCATGTTGTTTTCATGGGTCCTACAGAGCCCTGTAATTCC
AACTGAGCTTGTGTGCAGTATTCTTCATGATAATAGTATAAGGCGTGGAG
CACGGGTGGCTCAtcagaactcttgaagttctagttgaccagatggaatc
tgacaggcaaagatgatgaatcacagttttggtgatgatgcattagagtt
atccaaaagtgctggatattggatgtatcctCCATAGATAATATCTTGGA
TATGTAGGTTACCTAGATATATCATTATATCCTACATCAATGGATAAAAT
CAAATGACATCTTTTCATCCATTTTGGAAGGATATGTTTTGTTTTATTCT
AGAAAATTGCTTTATAATTTGTATCCAACCAAAAAGGATTGAATCACACC
TCACCATACGTACATCATCTACTTATGTTGAGTTGACTAGCAAAAAAGAT
TATTCCTTCGATATCTGATGGAGTCCAAAATTCTTCATTTTCAATTTACT
GATGATCATTAATCTTTAAAAGCTCCATGTATCTAAAAAGATTCACAAGG
TATTGCATCAGGTTGGGATACGACCTTtttcaaaaatggggttcaaaatt
cccagctgcacatgtctgatttcccagtaaaatcttttgattccctgtgt
gtaacttagtctccgacccagtagtccacaatttttgacaaccaccttgg
gcatggttttggggcaatcaaactTGATACATTACATGCAAGCATGCTGC
AAATAGAGTTTAACTACAATGAGAAGCAGGGTATGTTTTCTAGgaggcag
gctaatgctggaacacttttcaagcttgatctcaaatagtgtgtggaaaa
aaggcaccgtatttgtttggtgtttttcattgttttgaagtggTTTAGAC
AATCAAAGTTGATCACATTGTAATACAATAACATAATGTCAACACACTAA
AACCCCCAATTGTTTGATACACTCACATACTTAATGAATTGCATTAAATC
ATCAACCTATTGTCTCTTGGTATTTGGATTTAAGGAAATCAAATAATGTT
CTGTGTGTTGTGACTTCAACAAGAAAATCCTCATCTTTACTAGTGCAAGC
AAAGGGAAAGTTTAAGTTACTCTGTGGTTGGCAGCTGAAGGGTGATCAAG
AGATTTCTAAGTTCCTTCCCGATGTCACAGCAATGTATTGGAAACATTGG
TACACTGAAACGGTGAACAGGGAATCAGCAAGTGAATGACGCAAAATATT
GGAATAGAGCAAAGGCTATATATGCTGAACCTAATTAATTTCAGTTGGAA
AGGCAGCCATGTGATACAATGTCAACAGGACAAGCAAGACCCAGCTCACT
CTTAAATAGTTCTTCCCTTATACATTTATGACTTCCATTATGTTTAATTT
CATTGCATACTTCACACATATAGATGTTGGGGTCGAGTTTTTTCAATTGA
ACTCAAAAGGGTGATCTATCTCCTTCGATTGGATGGATTGCAAAGTCTGC
GATCCTGGTCATAAGACAAGCCAATGGATTATATGCTGAAGTCATAGCCA
CCTTTCTGCAAGTAAAAGTAAGTATCAGAGATTCCACATCTCAGACATCA
TCCGCGCACTCGGAGCAAACTTTCAACACCAGATTTTACTGTCTAGTAGG
AAGGAACAGTGTGCGAGTCATAACCCAAGAGATTAAAATCTCGTCTGTAC
CGAGACACCACTGTATTGACAACTTCTCTGTAACTGTATTCCTTTCTCAA
ATCTCCACCGATTGATCTCTTCTTATTTGAACCCCATGTGTTAGCTGGTT
GAACTTTCCCACCAAGCTCATCATGATAAGCTATTAATTCGGTTGCATTT
AAGTGCTTTAAAATTGTTCGCATGTCTTCATCGTAATGTTCAACACGACC
GAGGAAGTCAAATGAGGGGCAGGTGTGGTTCGAAAAAATGAAATTCGTTT
GTCGCTCATAGTGTCCAGCGTGCATTGTAGTGTGATTTTTTCGCTCCTTC
GGCTTCATGACGAAGTCAGGAAACGAGAATGTATCTGTTACTCGCTGCCC
GGGTTCGAGAGGGAAGCCATCCATCATTGAGTACATGCTGTACATTCTCG
AAAAAGGATTCCGAACAAAACTGAAGGTAAAATAGTCCGTATAATTGAGT
ATAGCCGCCCTACACCCGGATGGTCGCAGTATGAAAGGGTCAACATGTTC
GCAATCTTTGTCGTCTCTGCCGCAAAGACTTTTTCGAAGGAATTCCTTCG
TTGCAGTGCCTCCAGATTTTAGGACATGAATATAAACGAATCTGTACTTT
TCACTCACGACGCAACCAGACCCCCAACCTTTGTCACCAATCGTTTCCAT
GAGTGGTTTTCCAACGTCCGTGTCCCTGTGAACAAATCTTCCAGCATAAC
CAAACGATCCTTCAGGAGAGTTTGTTTCGGTGAAGACACCATCATCTTTG
ACACATGGATATAACTGGCACTCATCAGCAACAGTTTTAACGCATGCAAA
TAAAGCACGTTTGTTTTGTCCATGATTGCCCCCTTCAGAAATCGGAGAAA
TTGGGGAAACAAGGTCGAATTTTGATAGTAGATATACGAGGTGGAAGTTT
ATGAGAAGTGCAATAATCAACGCTTTGATGATGAGGAAGAACAATGCATT
GTGTAGCGTGATTTTCGTGCGTAACGCAAACAGGAAGTGTCGGCTTGCGT
CGAGCGGCACCCCATCGAGTGCACTTGTTGTCGATTTGGAGGCGGACGAT
GAAAGAGTCTCATGTTTTGAAGTTGCAGTTGCTTTGGCCATTGGCCCTTC
CCGTTGCAACGCTGAACGCTGCCATCCTGGCGACTTGTTAGGGTGCTCGT
TCTCTTCATTACCGATGATGCCACTTTGTTTATCGGGTCTCGCGTCTGCT
TTGTTTCTAGGTTGCATCCTGTTGCGTCTCTTCGGAACCGAATGGGCGTC
TGAAGACAAGGCAGAAAGATAACAGAACGATCATTGTTGATGGGGTGTAT
GAACATTCTGTATGTACAGCATTGTACAATCACAGTATCCTCACAGTATC
GTACCGTTAAAAAATATCATGACAAGTATTACCGACGTGTTGTCCGAAGA
ATCTGAAAAAAAATGAATTGTACGGGGGCACGTTACGGTACCATACAGAG
GAAACAAATTGAATTTTCTTATTATTTGTTCCATTGTGTGTATTTGAACT
TGTCTTTCTTGTTATTCCTCTGAACTCCTATGTACCACAAAAATAATTAA
TATggaattactagaagccgttgcaagattttttagcagcagtgggagcc
tgcaaataggaagaagtcttgctttgttaagtaacgtaacagtggaagag
gcacatggtcctggcaaactgatcaatgcctgtgcaagctcaatttgcat
gtctgagtttatgattcatgatccggtaaactgcctttgttcctgatcag
tgaatgtgctcatgcagcatgcacttaagtcaaccactcgtaaagagagg
tacaaaatgttgtattgttacaacataccattagaagccatttttggagt
tttgtgacttgggaatctgcaagaagttttgtttagtacatcaaaataca
gtactattgaaggcaagggcatatcttccataaaatttgatattttacta
gggttcataaaaaagaaaaatatgttgtcaacttgttcccatatcactat
gccatgtggtgatgtctagatctacctagttattgtgaggcatataccat
actaCCATGAACgcaagattatggctaacacaagtgtacaagtaacactg
ggaaagtctcacagacatttgtgtttttctggtatttaatacattcaaaa
ggagctaaaaccatcattctgcatcacaccagcaatatgcacatgtgcaa
ggcacggatgctgttggaagttacgacacaacttgcttactggtattggg
gtggacagcatggatgagaaaggcaggaaaaaaggcaggagaggtacaat
aatattgctacctgacgcaatagggtaagttctgaatacacaaataattt
ttcctcgtgtttaatcactagctttggacaaattgtaagtaacactcaaa
tgtatcttttgacatttgtgttgtgtaaaagccggcttacatggtggagt
aatagggttgtatgtttgtaccatgctgtgataatatgctatagataata
tgtgtaattgtactttgcatactggtacaattatatctccaagctttaca
tacaaaagatgcatcagccatcttatgattgcattggccttctacaaaat
aggcttcaaaaatgagggtacaaaaatctttacaaagtaacctttaacat
gtgctatgatatagtggaacaacacagcactaaccaatatcatattacaa
atgtggctaatagaaatgtgttgcaggacatagaaggtactctgaagtgg
cagatggaaataacaaaaaattaaaattaatttgtactttactgtagaca
agaggaagtacacctgcccactcaactttctagcattctaggtttgcacg
cattaaaaggcaaacttttttctattcaatctcaaaatttgaaagaactc
aaagagttgtgcctttcccagttagaattcagcagaaggcagttaattct
tttttggacaaatcaggcaattgcaagaatcttggcaacagtaccattga
ttgctttttacttctttgattcgttgtcgtcttatgtggacctaggtgca
tgcccatgcttctcatgaaacaataacacaactctttacatcattttgat
tattaacagtgattcggcaatatacgatacgcctatacttaataaaagaa
caggttagctctcaggcaatattgtaactttccttatcaagtattctgaa
tgccttttcttagcacagttgctttgtttctgaaatgactgccatgactg
ttgcatgtgaggaggcactttgcgattaagcttacttcagtaaggcttaa
atttattgaaaatgtgttggtccattcttgtatcccaagtgaacctataa
cagaagatgagagaaatgtaccaaagcctcttcggaggaccatttcaact
ttggcaatgatggcataagggagggtaaggtcacatggtcattttaatct
gaaatagacctcatgggtgtcatgaatacattttttatgagaagattaaa
ggtaacacaatgttgtacagttaagaagtactattgattgcaaaagtatg
acctagaaggtaaccaccattaaaaagaacactattacctacatatgtac
aaacatatttttagagatatttttataggtaagcaaacttaaagtggctg
tggctacccatgtatttcaaacgtgagaataatttatttacaggtaagtt
cgagcggaaagtgcatctttcaacctaaaatatttaatagttaaaaaagt
gtctcatggagaataaggagaaggaaaagaagaaaaacctcggttgctga
taaactcgaaaacatcttgataTGTTTTGTTAAATGAGAAGTATCAAGCA
TAAAAAAGTCCATAAGAGTATCTGTCATCAGTAAGAATATaagaccacat
tgtgttgaaaaagcaggactcaccatgttgtacctcacgatgttatgttc
ccgccctttcaaaaagtattatatcaagtcattcagaccttggagccagg
tgggaaatcctcactatgcctcccaccggacttcctccatgggcagcaag
acaggaaacttttggcattgacaacaaaattcacaagatggagtcacctg
atgtcaccagtgacatcactcaattattagggtagtcaccaggttgcctg
gttgtaaaagggtcatcaagtgttgtcattttggttgtcaaaaggtcttc
aggtgtagtcaactgggtcgtcaagatgtcttcaccttgtcatcctttag
ggtcattggtcatcatggtcaccaatgtgcttgcccttgtcatcagcata
cagtcttggttggtgtcacaacttgcaactcactgctaagtacaaaaagt
tatactgccatagtgtacccagtgtattgactttttaccatagaggtcat
cagtgttgccacaatggcagtcagtgttatcgtgatggctcatcaaaagg
tcatcacgtgtgatcatgatggtcatcaaatgttctccatgtgctgtcac
ttggggtgtcatcagagtgtctttaggacattcacaagggtcatcataag
gtttttacaagggatggcaaatgaatcagaatatcaaaaaaccgtcactt
gtcatcaattATTGTCATGCatacttgtctgatgtttttgatgctgtttt
tctttagaacgttgaacagctgtcatggaattggaagatgagacaaatgt
tcattattcatgttctcttcactttgttctccttttgtttcatttaaaca
aacaggttcttttcattggatgatgagaaatgtcagtcaaggtgaaacaa
tcattatctttgtctcagaaattgtttcaatattaaaattatggtcaaca
gtaaacaatgtgattgtcattatgcagaacgaaaccaaaaatttgaattg
gttacagcatatattgacattatttgaccaccattcataggaagtttatt
gttgaggtccattgacaactgaccattctgtaagagtttcccccaatagg
tcaatacccattttttgaatgacaataaaaagtgttcagtgggaatggct
taAAGAACTCATAAACACACTCTTATTGCCCTAAACTGTGCATACAATAA
TCAAATAGAAGTCAACTTATATATTTTTGTGCAATAAATCTAGATCTTTC
CTGAAGAGTGATTCCATTGCACACACTGTTTCTTTTTGCATATGATACTA
CTATCTCTGTGTACTATCCATGCATGCAATGTTTTTGAACAACAAAGAAT
CACAGCGGCAAAAAAGAACTTACTTCCCATGTCACATCCCACCAAATTTT
CACTTCCCAGCACCATATCTGACAAGCCACAGCAATTGCTCACAGCATGC
AACCACAATCCTAACTTCACCACACTTAACATGGGCTCACCTTCCTTGAG
TTGTGTTGTTCACGAATCAAGCACCTTTCCCCTTTAAGGAAAACTCCACA
TCTCCAATCTCTCTCTGCCACTCCTGAATGATCTGTCTCACATTCATTCA
CACCAATCCTTTAGTGGATATTGCACATTTATGTTCATTTTGAATGCTAT
TGCAGACACTACTGTGATCTATAGGATGTTCAAAACCAAATCATGCCCGT
CCTGTGCTCAGCCTATCACCAACATGATCATCTTGGACTCACTTTACAAT
GTTCATCTTTCTTTCAAAAAGAGATTGCCAGAGGAGAGTATGTTGATTTT
TGGTACCAAATGCGACAGACTTGGTTTTTTCAGTTATACACATGGTTTCC
TTTTTCCCTGACATCTGGGGTCTGGAAGATTTTGAGAGAATGAGAATATA
TGTATCTAGAATTGACATGAGATAGGCATGCAAAAATGGCAAATGCGAAA
GAGTGAACATGGCTGCCACAAAAAACAGATTTAAACCCCATATAATATCG
CGAAAATATCTTCTTTGGTTCTTATGATGTGATCATGGTTAGTATTCACA
GCATGATAATAAAATACGTACCTTTAAGGCATCTAAAGTGGCTCTTCTGC
TCTccctccaccgtgtgtgcgggatgtgttgtgcatttcagtgacatcag
aagaggtttcccatgaaccatctgaagtcaccaggagcgacaataatggg
tcagttgctgttacgatggagaatctagtgacacaatgtttagaTTCACT
AGGGTTAGTCAAAGGGAAATGGCTGTGTGACCTGGTTTTACGGTGATCAG
TTGCCACACAATACCAAAATTGTCAGGCCATTTCTGGACTAATAATGCCT
CAAAAATTCCTATCACATCAAAGAGTTATTTGAAATGACAATTAAGAACA
TGAATAGTGAGTCTTCACCACAGTAAACATAAAGTTTATGAGCAGCAAAA
TAATGTATTTAAGAATGAAAAAGGAGCTGTATTGTAATGAGGAAAGATTA
ATTCATGAATTCCTCTGCTAGATCGATTGAAGAATCCTCAGCTGCCATGT
GTGTGAAAAATAATGTCTTGTGTGGTCAGTAGATCATTGCAAATTGGGTT
CTTCACACATGTACTATGCCCCTGTCTGCATTCCAGGGAGGCGCATCACT
CTTCATCAAGTATATCCATGTACTCTTTCTTTACCACACCGGATTTTTCC
AAGTAAAAACGTAGCGGCGCTAACATTGCGATCACAACGGGGAACAAAAC
TCCTATGGGTGACTCTTTAACATACACCATGGCACCAAGACATGCCATCT
GAATCGCCGTGAACAGGATACTGATTTTCCTCGGAACTGCAGACCACCTC
TCCTTCGGAGCGATCGACGAGTCTTTCAAGATTTCTGTAAGAATGAAAAG
GATGTTGAAATCATGATCTTTTCAGCGAGGCAAGAGTACATGCAGCATCA
ATAAATTTAAATCACCTTTCATACGCTCCCACATCTCATTCCCAGGTAGT
GCTGACGTTCCCAAAAAGAGGAACAATCCCATGAGAACTGGCGTTGGAAT
TTGTGTCAGTATTGAGCGGGGACCATCAAACAAAACACAAGCCCCAATCA
GAGAATGGATGGAAAGTCCTGTAATTCGCTGCTCAATCGTGCTCTTCAAT
TTCCCCGCAGAGTCAAAGATTGATAGCGCACGAACATGCGAAATACTACG
AACAGTAGCTGCAACCAGCCAGGGTAAACCAACAAGAGATGTAAAGAATG
TCAAAATAGATATCACAAGCATATCAGCATGCATTCCATCTAGCATGTTA
TTTTTGCGCCGGCCTTTCTCCATACAGTACTGGGGATTATTTACCAGTCG
CACTGTGATATTCTGATCCAAGAAAAGTAAAACTACTGCCATCAAGGCAG
GAAGAGCAGATGCCCAACGGGCCCAGACAGGGAGTTCCATAAGAGGAATG
CGCCTTTTCAGGGAATAAAGAATCGTTATCTTTCATCAACGCAAATCATA
AAAGAAGTATCATATGCCTTCTGACTTACCAAGGTCTTCCACTGGTGGTA
GCAAAAGTAGAGGGGATCGAGAGAGCAGGAAGAGTTGCAGCAGCACCTTG
AGAAAGCCTAGCCCATCGTGCAATTAGAGCTCTTAGTCACGAAAAAAAAA
CACGCAGTACACGGAGGTACATAATTTTAGCAACGAACCGACAATGTCGA
ATAAAACAAATAATCAACACTTCAAGACTAACCCCGCTACAACGCCAATA
GTTGGCCCAAAGTTTGAAACATTCTTACGAACGCCTTTAGTAAAGTACAC
AGTGCTACGCAATCCGCGTAGAGTGTTCGCAGTGAAGTAAGTCGAAACAG
CAACAATGAGTGTTAAGAGGCCTTTGGTAAATGATGACGCTGGATTCGTA
AAGCTTTTTCCAATATTTTGGGCTGCTTCTACAACAAAGATGACCGAAAT
GAGAGTCGAAAAGATCTCGTCTGTGAAGCGCGTGAGATACTTGACTAAAT
TGGAAGCAGAGGTGATTGAGCTAAGAGAAAAAAAAGAAAAAAAGTTTGAG
AATCAACGTTGGGCAATCTCTGAGGTACATTTGCTTCGACAAGGAACTCA
CCTAAGAAACAGAATTCCGGAAGTCCAAATTCCTGTCCAAGCATAGAGAG
GTAAGAACGGCAAATTTTGCGCCTCTGCCAATTTGAAGAGTGCAGCAACA
AATGCAAGCACGGGCCCAGTTGATCCGATGATGGTCAAGGGTTGACCAGA
AAACAAAGCATAAATCACGCCACACAAGGCGGTAGAGCTAACCATTTCAA
TTGTACCAATCGCCTGCCAATAAAACGCGATGAAGTTCGGCGATAAGTGA
GTAGAACGGCATCAATAAAGCGGCAAAGCAATCACCTCACTACTCACACC
CTTCGTAGCAGTACCAAATAGAGCACCAAACCCCACCGCCGGGGCAAGGC
ACGCGAAGAATAAAAACAAGATTGCCGCCAGGCACTGTGTGTTCAGTCCA
TCAGTGATGTCACTCATGTAGTGGGGGAGACGCATTCCATAATCACGTGA
GATTCCTTTGAAGATAGGCTCGAAGATAGGGGGATCCTTATCATTACTCT
CATCGATGGTTGCCGCGGCTGCAGTCGTCGACATTGAAAGGGTATGTGGC
CGCTTCACGCGTGAGGAAGACACACAGTGGAGCTTGGGTCGAGATAAGGC
ATGATGCCGTGTGACAGATGGCGCGAAAGAGAACGAAGCTGTGTCCTGAG
AGTTGACCAGCAAGAAGCATGCTGCTGCGGCAAGTCGATGTGTGAAACTC
ATCGTGGATCAAGGTTATAGGTTGAAGCCTGTTTGAAGCGCCCTGAATGA
ATATTACTTGACCGCTGATTGGAGAATTGTTCGGTGTATTGTTTATTGGA
AGAGGTTGTGTTTTCGTTATCTTCATGGGTTCTTATTTTGTCGACCTTTT
CAAGAACTGGTAAGATACGGGTTTGTTACAACGGGTACTAGATCGATTCG
ACGGGTTCATTTACTCGCGGCTATTAACAGCTATTAACAGGCTATTAACT
CACTCACGGATAATAGATAAGGCTGAGATAGTTGATAGGTACAATAGTAT
GGTACATAGGCGATATTCTGGCGATATTTATTGTACCACAACAGACATAT
TGTAGTATTGTACCATACAATCGGTACAATAGGCATCTCGTGGGCGACTT
CTATCTTGTACATAGTGAAATGTGACAGTTAAACATCGAACAGGAGTCAA
ACGGGGGCTTCGTTCCTGCTTCGTTCGTTCCCCGAAACCAAAACACAATC
ACAAATGAAAAAAGCCCAGACCATGTTGTATTGCCTTGCTCTCTCGCGTT
CTCTGTGTCGGAAATCATTGGCCTTGTCCCAGCTTCGCGCCCGAGCATTG
TTTTCGTCCAGTGCGGACAATGCCATCAGACTCCCGCCTCCAGCAAATGA
TGACATCAATTTCCAGTCGCTCCCGTGGAATCTAAATCTCCCTGATCAGC
ATTACTACCTTCATTTGGTGACCACGCCGATGGAAGGATGGACCAATCTT
CATTACGACCCCACCACCGATGGCGGCGTTTTAACTTCCAAGCGGACCGA
CGGCACACTCGAGTCTCTTCATCATTACTCCCAAAATCCTCTCCGTCTTA
CCCCCGCCACAACGAGTCTAAACTACGGAACCACAATTTGGGAAGGTCTG
GCATGTCGTCGTTCTCCCACATCCGAGAAGGCCTTGGTATTTCGTCCTCA
AAAGAACTATGCTAGATTCGTTCAAGGCGCGCATGCCATGTGTCTGCCGC
CCCCTTCCTACGAGCTGTTTATGCGTGGACTGCAACTCGTTGTACAGAAC
AATATTCACTTGTTGCCTCCTTCTCCTGACATTGATCCAAAGACTGGAGT
GCCGCTGGGTGGAGCAAAGCTCTACGTACGTCCCATGCTCATGGGAAGTG
GGCAGCAACTTGGGTTACATTCCTCCCCTCAGGTGTCCTTAGTGTACTTT
GTTAGTCCCACCGGAAGTTACTTCCAGGGAAAGGCAATGGGAGGGCTGAA
GCTGCATTTGGAAAGGAGGAAGAGTCGTGCGGCGAGAGGAGGGTTGGGGA
GCGTCAAGTGCTGTGGAAATTATGCGGTGACCATGAGGCCTTTGTTGTAA
GTGATTCGTATCTTTCTCCTTGATTTGAACTGCATTTTACAAACCTCTCG
CGTTCGCGGTAATATTCGCCCACTGAAATTGATGACACAATTGGAATTTT
TGCAGAGATGCGAAAAAGCTGGGATTCGATGATAACCTTTACCTTGACCT
AGACACCTACCGCGAGTCTTCTCTACAAGAAGCGATATTGCAAGAACTCA
GTGCCGCGAACATCTTTCTTGTTCTCAAAACGGGCGAGATTGTTACACCC
AGTCTAAAACGGGGAACAATATTGCCAGGTGTCACCCGGGACTCTGTCTT
AGAGCTGGCAAAAGCCTTTACAGATGAATTGCAACCGGTTGTAGCGAAAT
CTGTCGGTGTTAGCAGCTCTGATATTTCAGTAACAGTATCAGAGAGGGAT
GTTCGGGTGAAAGATTTGCTGGATGCAGTAGAGGTATTCATCACCGGAAC
TGCTGCGGAAATAGTACCTGTCCAAAGCATTGCAACTAGTCCGAGCCCCA
AAGACGAATTGGACGGTGGAGAGGAAGAGTCTCTTTCGGTTACATTCCCA
CATGGTCAATCGCTTCCAGGCGGGCCAGTCACTACAAAGTTGTTGGAGAT
GCTGAGAGAAGTAATGGCAGAAAAAAGAGTATGTGATGCTACGAAGGATT
GGTTGTGTGATGTGTATGAAAGTCCTGCAGTATTTCGGAAGAGCAACATA
AAGTAGTGGTTGTTTTTTTCTAACTGTGAAATCGATCAGTGGAGAATTTC
TCCTCGTTTCTTCCGTGTGTGAATAATTGAATTTGTTTTGCCAAAGCTCA
TGAGAAGTTGGATAAAATAATAAAGACAAAAGGGATTTTGTCGGGCCATG
TCATATAAATTATTTTATTCTACAGATACACAAGTTCGAAGTAATTTTGC
CTGAAGAACGAATTGCATGCGGTTACAAACTGGATCTTGTTATGTGAGAG
TGGCAAGTTCAATGGCAATGCAAGATTTTAAAAATAACGTTCAGATGCTG
AAAAGCACCGGAAGAATTGATGGCCAACTGGTATCATTGGTAATGACAGA
GCACCTCCATATTGGCTATTTCACAAGTTAACGATCGTCTACCATAAAGA
TTTACAGTAAATACAGTCAAAGTTTACTAATGATCAAGAGAAACTAATAA
ATCAGTAAGCGTTCAGATGCCTCACTTCTCGCAGCGAATGATAACACATG
ACCTCCCTACCAATTGAACATCAATTTTATCCTCCTCAAAACCAGCATCC
AGTAACAAATCCTTCAGATACTCAATGCTTGGAAAATACTGAAACGCTTG
CATACTTGTCTCCACTTGAGCGCCTCCATTGGCAGCATTTTCCAACCCAG
ACACATTTTGAAAGTAGTTTTCTAGAAAAGTTGTCGCAAAGTACCTTCCT
CCAGGGACCAGCACTCGATGAATTTCTTTCAACGATGGGCCGATTTCTGG
CCAGCAATGCATGGCGGCCCCTTCATGAAGTGCCTCAATCGAAGAGGATG
CAAGTGGAATTTTGGCAACGTCACATCTCACTAAATCCAGTGTCGTTGCC
AAAGATTTGGATGTTGGGTTATTGACAGCATCTCTGAGTTCAGGATCAGC
ACGTATTCTCTGTCTTGCTTCTTTCAGCATGGAATCAGAGTAATCACACC
CAATGACACGAGAACATTCATTGCTTTTCGCGAGTCTACGAGTAAAAATC
CCTGTGATGATGGCGCAGCATGAATTGATAGCAAGGCATCAAAGATAGGA
TTAGATGTGATGTATAATAGTCATGATAAGGTATTATTGATGATAGCCAC
AACAAGTACTCACCAGTTGCACAGAACATGTCCACAACAGTCCCTCTCTG
AACACCATTGCTCTGCTCCCTCGTCCTCTCCATCACAGGCGCAAAATACT
CACGCGCCATGTCAAACTCCTTATCCGGTCCtgttgattagacctcaaat
cccttcatcacgaatggctaacgttgaaacattggtaacgtaaattttaa
attaaaagtgagactatttggccactgccctcacgccatgtctcattcct
gttagtgcacctctcccaggctccgtgagtccctccacgtgtaatgtcct
cctgtttcccattttacagtccctcgtacgtagctctggtacaacacacc
cttgcggtgaacgtacggaatctttcctaagtgtcaccaaatatcttctg
ttgtcagttcttgtgctcgcattttttccgacaagattgtgccctaatag
ttttgcacgcatcacgaggaagtccttaccttgcgtaggcttcgtgagga
tatctgaccacatctccttggtgggacagtgttgaatctacgaccttgct
taggcttcgtgaggatacctgaccacatcttcttggtgggacagtgttga
atctccgcctccccctgttccaccatgtccttgataaaaaaatatcggac
tttccggacgtcttcccattcctttccagcatgatgctgctctcattatc
ttggtagataattttttcattgactttatatcccattgcctccaggaaat
accgggcgtgtagaatactcgggagggcgttgtacaccccgatcaattcc
gcctcagtgaagctttgtgcgtttgttttttgtttgcgggagattctgat
cgcagccccgtttcccggcgtcatcatcgccccggtgtggcctttgcaat
cctcatgggttgcataagaagcatccacgtaccattgcatgattccgagg
ttctccacgcccgggcatagccccagctccaaagtgtcgttaaggtattt
caacactctttttaacttaccccaatcgtctcgtagtcaggaagtgcaca
gcagtttggatatcatgccaagctcgtcccctgagaaatagcagttgggc
ggttgtccgatggaacactgttgcctgttcttccggaagcttcctaccat
ctacccttgtttggaacagatggtctgcggccggggttgcagacgtaccc
tgaataacttccgggaacgcatcaatgatttcctttgtgtatcctgccat
tctgatcttacactttcctgtctccaaataatcaagatccattcccaggt
atgtgtgtttatccccttcacttacgctgatgttgcggtacaggctcctt
agccaatcctcaatcttctttaactcgacctttctcttatgcaaaagctt
caggtcgtccacgcgccagcagatagtcatctgcttaccagggatgtcct
tcgtgaccacgcatggatcgtatgggttcacagtgagcctttgccacaag
atcagtgagtagttttttgtaaaacaaaagcgccaacttcagcatgccat
acagcgccttttggagcttcacgaagagcaccggttctccctttgcatct
gtggtgacgtacttccgataaatttgtggagccaccagtaccatcaactc
tgccagtcttccttggaatctcatgatcacatgatccgggcagtcagcat
gtaggaatgctccctgtagatctatctcttgcacgctcctcccctcactc
gcctcgatagcacatgacatgaagatggattcgatggagaccgtcggtga
tgctgcatcctcctctgctgttgtctccctctgctttcacccgtctgcac
atgttctcgccttcaccgtaccgtccttcttctgttttagaaagatcaag
gaggccaacgcagccacccgttcctctttcgttggcttggtgggatccat
tgggatgaaaacactcatgtcgtggaattggcttagctcttttgtgactg
ccttctctctttcttctccgcataccttcagacccttttttagggaatac
tatgtcatgagatgttcgtgcatgagttttcgtaatgttccctctcgcct
tcttcagccccgctttgagagagtactgagttatgatgaactcaaaaacg
ggcaccaggtaagaatcaatttgatcgcatctgtcctcgtataaagttgc
atgcatgtactcatccactctctgctccgcctcaccatcggcgtacatgg
caaatatgttgcgctcaaaaccatcgagacgagacgacactttctgtttg
caacgtgagcgcctgggtctgccctcgtcttcctcagcatctgagtcgct
cgagtcctctgcgtcgtcaccctcgtGATCAGTGCTCTCTGGATCCAAAA
ATCCGCCTTGTGGTTCACTCAACAATTCGCCAAAATGGTCGCCTCCACCC
AATTCCATCTCTTCCTCAGCTGGTTTGTCACCCTTGGGCTTGGATAATTC
TTCATCATTGGATACAGCTCCCTCATTTTGTAAGATTGGCATGTCCCCCG
TCAACATCAATTATCTCTTGTGGTTCATATGGGATACCAGCATCAacttc
gagtatgctcccatcattgttgaactcttctgggtccgcttccactagat
gcggccctgcgttgtcggccgtctctccgttcagccctgcattttctgcg
gccaggcgtgcttgcatctccaccttgtccggtatggttacggtgggagt
gtgctctgcatgcttggccaattctatccccggtaactcggacgggatgt
cagggaaaggagatggctcgggcttgactagtcctgccggctccttgcca
tactcctcatttctcatgtcttggtagggctggttgttttgatcggaaaa
gaccagctttgcggcggccttgtcacgttttgcatgctggtccaccttcc
tgatgatggactttggcatcggcaattcatcccattgtctcctggtcagc
tttttcttggtgctgaggcagtaaaatttgtaactgccttgcatatttcc
ggttgggcccatgcatatggtttcgtgtgtccacagcgtcatgctgttgg
atggagtgggttcgtcgtggacttcacaatatgccctgaatggtgtcttg
cagtggaccctcgtgttcagtttatggtggcataccagctccctcgggct
atattttgctgataggcccgacttgattggaaaattgtttagccataaaa
cgataaaatgtattaattcaattgtcattagcttcggctgtccggaaaaa
ggtagtgtgttttctatccctcttgctcgctccttgattaatctgatggc
tcactctatctctggtacatgctcgttggcggcggttgtgttaatgggta
gcatagggcattggtctgccacggaatcaaactccttgtccatgagaact
ctttgcacattgaatccagcacgttgataaaggtgtaacactcgtgtaag
cttggcaccaattattttagcagtcctcctagggaggaattctactgtaa
tcaactggattccacgagatcttgtcaccaggaaaggaaccccgttaaca
aacattatatccgcagtcaaggtcacaaatcaaagcagttgcacaaagtc
acatgggatcgccacaatatccgtcgtcattctctctggcctacgcctca
ctgtccggcccctaagccctgctaggtcaggtccaaaaatagtgtgagcg
tttgggagattggagacatcaatagggcaatcgtcgattaatttaccacg
taccatggcctcaaaatctgccttggcagggctacctagcatggcttgaa
gcttccttgctttggtagcgcactgcacctgatctttggagaaccctttg
tagttctgctgtaccgtctgtacatgcatctcttctttatcatttagctc
ggacatgtcaaagtaatgaagtcctttcaagcatggcttgaactcgatga
tccctctttttgattctacattcaatgtagctgcctgatcactgcctggc
gtgctgctgtaagtgattggaaacagcaacttcatggtcttgacggaaat
cacattgcatatacgcgttggatggtatttcactgggatgtccccaaact
cttccgtgagaagatgcccaccttgttacacaccgtggatccggcgttac
aatggatggtggttggacgtggcgctgccctgacatccgtgagatagctc
ctgttacagaacatatctgtggagctctggctatcgagaagcagccagtt
tctgtttaatcctccaccgtcgcgttggtggaagaagtagcacgcctcgt
tgtctccgtcgacgtccacggtcccatcctccgagacatcttcttcttct
ttgctggagttgtcgctgtccacggctcacatagtgtgcatgtgctcatc
gtctcctccaccgtcgtctctgtcgctcgttcccggcttctcggctggac
aggttgttgcgatgtgtcctttcttaccgcaccggaaacacttgcggtta
tccgttcggcttccttcgccttgcgtgaacatcatcatctggctgccgca
ggaagctcggcgtcttctgactgttgaggagccgtaaccgtgttacggtt
ggtagggtatgtgtccgttcccttggcatagttgttgtccagctcttctc
tcaggtctttgaacttgaagtagttcgccccgtctagcatgagcatcgac
aggtaagcctcttgaggtagttccatggccttgttcttttgactcggtgt
tgcactctcctgagtggtccccattttaaccaactcgacgctcacctggg
ctcttgaatgccctatgctgctgccgtagctgagcactgtatccaccagc
gcattgaaaagtttgaagtattgggagttcgaaacgtgtccctattgtac
gtagcacatgatggccttgtctgccgctactatcgctcgtgtttcctgct
tggtcggatcaaacttacagtaaaaactgtttatcatccggagtaggcca
atgctgtcttgactggcctcgagggttccccagttgtcatcacctttcaa
aagtgccttgagtttgcgtgcacagtgcttgtagaggagggcatacgcct
tcttttttattctccttgtacctctgctcccttgtatattccgcatcaaa
tttgcacttgaatacacgctccttggccgcggtcggaggcacgtgattcc
ccgcgctgtcggtgcttccggtcggcgggtctagcatcgtaatcacgagc
tccgtgagttgcttgagggcccccgccacgtctgctcccgatttttagat
agcctgcatgtagttgaagagcttttcggtggtttcggtgcattgggctg
tgtgtttcgccgcacccgattggtagatgtaaccttctagcccggatgtg
ggtgccttatacttgcttccgggggtcgcgttttgcctgaacttcttgcc
actgcgcatgccccgcttcctgtcctttgggaccttctcgtccttctctc
tggattctcccatggttcagggctgacttgtaatggtcagacttttaatt
taaaatgttgattagacctcaaatctcttcatcgcgaatggctaacgttg
aaacattggtaacataaattttaaattaaaagtgagactattcggccacc
accctcacgccatatgtcattcctcttagtgcgcctctcccaggctccgt
gagtccctccacgtgtaatgtcctcctgtttcccgttttacagtccctca
tatgtagctctggtccaacaGGTCCAGGAAATCCGGTAGCCGCAAAACCC
TGCCGCCATCCACGCTCATGCACAAAGAAACTGATGGAGACGTGAAAAGG
TCTCTCATGGGGATGTACTCCATTTTGCAGTTGGCCGCATTGGCAAGGAT
AGGACAAAGTGGTGGAGGTGtgacataggccaattatctaccctacagta
gtactctagggtaaactgaaagatacccttaatttctcaggagatgaggg
atatctcacaacaatggcaagaaccagcaaatagcaagaatagggtcact
acccagaaataccatttgggaataatgctttatgtcatcaactaatgaca
taaagacataccatatctgtgtaggatcctacacagtttcattttgtgca
atgaagcatatttgcttcattgctgcttgtactagcaaacaacttaactc
ataaaaatcaatctacaacaacgtatctaccgtttactacctaataataa
attacctcgaaagcggcttaggtcactatcaattgatagcgaccaaacaa
aagtcgtctgtccgactctccatcatgcatcgtccatcaggtacatgtta
accatggtaggtttgtctgtctgtcatctgtcgccgaggccgtacaatac
cctgggtatgttaggcattagcaacttgtgttgtttgactccaagtgcgt
agcaatagccaaaattgagctaggagtttatactccgccagttgaagtga
gttttcctcacaggtgggcacatgtcattgagacaagtagccatataaac
aattgcccttgatgtcagtgagggctagattgcctgacgcgggtatactc
tgcttttgttagcagagtgcgcgagtagcacatagtgcacttgacgtaaa
aagaccactcgtggcgtattttacgcacaagtagtggcataaaatttact
tgcgatgtagcttgtaatagcccctcagtgagcgaggaggcaataaatat
aaatgccttgggttaattttttcgaaaaagagcaatatgtgtaatgcgtt
ctattctgtatagaactaaaaacacgattagactaataattagtccatac
cgtgatcacatgcagatgcagtgatgacacggagtataagtacatagtca
aataaaaggcagtacaaaagaaaagatcttctagggcctaaatggatccc
acgaagaattctgcatagcctctaaggcttaaaaggcttgctggtgaccc
ccaagaggttttagtcactccaaggactcgcgatccccaggaagttctgg
cgtgtttcactccaagaagttccctcttccgttatggtgctggtgggagt
agtgaggaaacactgcacgggaataggttggacgcgggactcaaggttac
aaggttggctaagaaaaaatctcaatggtagatgcaattgcgcaggactt
tgtcccacgatgcggataagccccatttaaatgggagcgagtcacggcac
agcccatttcagaaatcgatcgcgacacagccctcgcgatcacgatctga
ttaaaacgaccacatgatgcgtgtctaagcctcatcgggcccagcccatg
agagcaaatgaccggtctaggagagaacactgatctactcataagggcat
aggagcactttattgcccagtactggtccaaagcgtggcgtgacgcggag
taactactccaagtccctgaacgcatgggggtgcaagtaggacccgcatc
gactatgtgtcgatccccagaaatactcatgtcaaaattctgcgaatttc
gatttgcgcaagaatgctgcctggtattcgtggttttcatctggaaaaca
cgaaacttgttgatttcttcgtgaaatccaagtaaaaggagaaaagtcca
ctaatcaaaagactagcatgagaaaattgccgaactgttggaccccgaac
tgtcgggtgccatagaacctgaattgccgggtatctttctcaacagtgag
actacttcctcgactttcacaagaaacagctatgtagctgtgcaagaaag
agtacatcctctggtccaaagaaaacagaattcagagcccaaacaaatgt
ttggaattatttaatttgaaattaaagagctcgttgaaaaagtcttgatc
agaattctacagtcaagttaaaataacctgacattcaaataccttgctaa
atgtaagaatgacacaaaaatgcctagaaaatttctggcatggtgcattg
ttttctcgagaagctgaatccttctcccgtgaaagaaacacacacaagtg
caatgtagcactaattacaagcaatggtataaaagcaacaggaaatcaaa
ccatgttgggttccgaacccccaacatggtgttgctacagtaacagtgaa
agcaagaaggccatagtcccaagcttcccacatgttccaatgttagagag
catacatatgttttccctaccctgctaggctggtgtcaaactcttggcac
acgcaggatgggttcttcctacttgaaaggggaaaagtcacatgttctga
gtgcatgttcccagaatgactaagccagcatgtgacctcagtctttagtg
aatacaaggactgagttataattgttccaaatttctgagcaaataacaac
ataaaatattatgtgaagatcaatttcaccttgccagtgataattgatgt
aaaaagtctgttaaaatctgtggacccaagttgaaataaaacctggcaaa
aacagatcaagcacatagctaaccactagtgcagggctcgtttggagcaa
gaatactcatgatcaccgagctaaccactcttgttaatactcatttggag
gtagaatagaataacagaccttccaagtagcataaaaaatgacactttca
cactaaaaactcaatttcatagcatgttactgaggtttctcacaacaaga
gaaactgtttgaccgagttttggtgtcttggaaaaaagtgcctgtatatc
tctacttttcagtagaggtaggtttacagcctataaaacagagcacaacc
agtcaaaaaatcaaggaaaagtgaggacaatttaccttggtgactggagg
tttatttgacagccgatcagaactggctgtacaagaacataacacccaaa
actaaaagaaactactgtaaagtgaaaagtgattcttaaaagaagaaaaa
aggacaaaaagttaggaaaattgtccaaactcaaagaatccttacagtac
tgtaagagttgacaggttcaactctgccattatataagacttcatgacaa
gtcaataaatcattagattggatactgatgcatccagaacccatttcatg
cctagaaaaactgaaaaggtcttacctgttcaggtctagcagaaacaagt
atgggttttccatgtgcctcacaagcacattcaatggaatcaatgatggc
catatggttctgaacagaactcatttggagtactctgatagtctcaaagg
ctagcttggaagaccaccttaaacaaggttaggatggacttaccaagcag
cgagccggtttgactgacaaactataacacctctgcacaaggacaacaag
ggcttaataacagacccaaagtctttttatggcaaaagcacaatgcttgc
aagcagttaaacttgctaaaacattcgccaaaaaggggaactcacaagtc
actgggtggtccagtaccagagaaccttggcaagacaacaggctcgtctc
acctcactcacaactagggttgaagaggaaggtacaccgtcatcaatagc
cactaacatggcacatgagacaaggtacacaaagaaagagcatgtatgtt
aagcatcaccaactcagattgggttcgcattctagttcagcttgctgaac
taagagggcataaacacaaaataagagaaagaaatccttgaccatgtaga
aacattatgggatattcaaacaaactgtgtaaaactagataatgggctca
ctgcgactcaatacctagtatttgatttggtatccagaatagggactcat
agggtcaccaaaacaccttgttctttgttaagcacaaaggggattaccat
aggtagtgcaactaaatgtagtgcaacaaaccataaaacaagcctcaaaa
tcatatgagcacaagaacacaaaagatctgcaatctttgttcttgtaaaa
ccacagcacagagaattgtgagtatcccttgctaacagggaataccatct
cggataagtcacaccatgaacatctctattgagagacatgtagcaccatg
ttggcatgcagtgcaagcaaaagcagctatacacagaaatgtagtatggc
ttaattagctaagacaaatccaaatagaagacaacaattatgttgtcaac
atcaagcaaaattcgcttctccaagatgtttgctgtgaagtcacaatatg
gtttcatacaccataagatgataatcaaccactgtctttcaagaaaacag
aatgaatgcgtacatgcaatatgttgcaatgtcattaccaacaacaacaa
gagttgtacaagcacagacctcattggaggatccttgctacaaagtacaa
aaggatgtcaaagcaatgactccatactctaaatagaaaaagacatagac
attgatgtttgaaccttccaatgattctggtcaatccattaaattgactt
gacattgttaacttgcggtagttgacccttatgggcaactattcccatgg
atacataggggtaatagagcaactagaaggacgaattctcacaccaagga
tgcataagaaaaagtaacagaatatctgtactattagcaccttcgtcaat
agacctggtttaatatccacattgcgcacatggtacaattaaggtgtagt
ttctacactacactttcgaccaaatgtatgtcatttggattccaagtgta
agtcaaccagagtcttcaacaattaaaaagcccaaaaaagtgaataatta
tctagagatcaagtagattctgacctgctgacaaaccatggtctaatcag
cagcttctagtggcacagcgttttcctaaacaaacattcagatgctgttc
actcatacctactatgaagtgcctaatgcctcaatgtagtgtagcattca
taagatggaattgttgttcggcaatccattttgcacacacacataaaaaa
ttataggagataccaggcaacacaagaccgaccctacttgatcctcatca
aagttaggtcacatggttggaagtactgtttagtataaaaggtcatttac
ccgcaaaaatattccgtctgtacaacagtgataattggactatcacaaaa
gttatacgataagacaatcagggtttcacgtggaagtaagtcttaatact
tggcttaggagagtataaacacatcagctttatcataagccaaaaatctc
cctctccacaaagaacttacacttcatatagtacaacaatgtatgtacaa
atgtcacaagcaacttgcacatttttaccccaaccaagaggtttttctgc
aagtctggctgtgtcggatttttttcctcaagaggttttactttccgtga
gccacgctgatccaaatgtggggcgagtgacataggccaattatctaccc
tacagtagtactctagggtaaactgaaagatacccttaatttctcaggag
atgagggatatctcacaacaatggcaagaaccagcaaatagcaagaatag
gttcactacccagaaataccatttgggaataatgctttatgtcatcaact
aatgacataaagacataccatatctgtgtaggatcctacacagtttcatt
ttgtgcaatgaagcatatttgcttcattgctgcttgttactagcaaacaa
cttaactcataaaaatcaatctacaacaacgtatctaccgtttactacct
aataataaattacctcgaaacggcttaggtcaAGGTGTCAATGTCAACAG
GGATGACAATATTGGAGAAGTGGATACGGTCCTTTTACTGTTGATTTTTG
TATCATCTATCTCATCCAAAGTGGATTCATTCACCGGCTCGAATAAATTA
ATGCAGGCATCGGTCCGTCCAGCATAGATGCATTCGGAGTCGGGAGACGT
ACGCAATGGTCAATCGCGAAGAGGAAGATCCTCCAAGAATCGGGCCCTTC
ACCCTCACAGCAAGAGGTTCTTTCGAAATGGGGTCTGCCAGGACAGGATC
ATAAATGATTCTTCTCCTATCGTCGGACCCGCCTAGAAGACCGACCAATG
CTTGCTTTTGCTTCTGGCATGCGGCCTCACGGCAATCGATGGTAGCGGCA
TCCACATTGTCGGCGACAGTGCTGTTGGCGACGATCAGTGAGGTGGAAGT
GGATGACGGTGCAATGGAAATAAAACGCGCATTTGGAACGAATGCATGtg
ttaggccgaaagtcagggaaaaaacaattcccagggaattgttaaaaaca
agaaaattaaaagtacgaatgccagggcatgttaggccgaaagtcaggga
aaaaacgattcccagggaatcgtaaaaaacaagaaaattaaaagtatgaa
tgccagggaacagtcatagatctggattttgtatttttggccaaaaatgc
cccaatacaattcctagggaatagcctaatttttagggaatctgatgaaa
tataatgtatcttcattagtttcctgatattgggaatggatccttgagct
ttctggcacatttcgatttctgattggcattgatttgctctagtccaaat
ggaacgtgaacacaacctccaccactgccttcaattacaattctcggtga
atggtactggaacatctcagcagcctccggagtaaattaatccttcaact
gtggaatcgataataaaatattcaacggcaatacaggaagaaatgcaccc
aatgtcagagcattccctccattttaaaacgttccctaggaatcgtaaaa
gtgcattctcgccttttttggccaaaaatacaaaatccagatctattact
gttccctggcatttgtacttttaattttcttgttttttatgattccctgg
gaatcgttttttccctgacttttggcctaacaCATGGGATGGGAGTACGA
GGAGGGCGGCTAGCGTGAGCTTCATTTAGACATGTCCTGTCAAGATTttt
tcttgaaaaaatttagtttatcattgagcgagaattctttttcttctcca
ttttcacgagaggcttttttactatttaactttataggtgaattcatcta
aatactgctaacaatacctgtaaatccctgatttttttgttttatatgca
tgtatattcaagcactgttgatttgtgattacctttaaaaatatatctat
atttaatctacagcattccaaaaattaaggggcttgattgtcattgacta
agcctttctcgatcacatggttttaatagaacaagcaatcatttaccata
ttggccaaaagggctgttccaagattcccattttcttggggctgctccat
gatcagtcttttcaatttatgctaagctatggcccccgatcctatcagaa
ctgatgcgaaaatgagaatgactactggctcatgactcctccttgccAAT
AGAATcaaaatgttggaataggtacatgagcttgcccaataactattcat
tccacatagaaaaacactcacgatcattttaatggagatagccttcatga
ggctgattgagaccacattcactgacgggctgttccatgatctctcccct
gttctaggggttgctccgctattagccttgtcaatttatgcatagcgatg
aactcttttgatatccaggctgttgcgaattcgaaaaagactcattgcac
aaaacttcccaaccTCAGAACAAACTCGGGCAGCCATACcagcactaccg
tacaagagcactaccacttgtgcctaattcatcccattcaatagtttctt
ttcttcttccgaagagcaatggcctctgccgccttcattgccactgttgc
caccaaattgcaccatcccgcggctgcctcccattaactgaaaagctgcc
cctggcagcactaccagcaccacaacttgtgccaaatttgcctgatccca
gcgatagctcaccctcttcttgtgacaaagatcaagggcctctgccacct
ccaccaccgccaaattgaccacaacgccaaaactaactcaaacggtgccg
gtcaaatggggggtttcattcgacaatagggggtgcagtgttgtagctgt
caacaaatgcaccacaaaaagaagactctgtcaatgagtctttgtgacat
gcaacaatcaaccatttaattgatggtattgttctgctagggtgacaaag
gcgtacatcagttatggattcaacaacattgacccagaatacaacaacaa
atgcaccacaaaaagaagactctgtcaatgaatgtttgtgctatgcaaca
atcaaccattttattgatggtattgttctggtagggtgacaaaggcgtca
tcagttatggattcaacaacattgacccagaataaaacaaccaaccattt
atttgttgacagtgattttcaatgatgattttgctttgtttgCATCAGTA
GCTTGTCCTCCTAAAAAGATGATATCAACTACTGCTCAAGGAGAGCTTCT
GTCTTAGTATTTATTATTTTAACACCCTTGACATTCTAAGTTGTCATTTT
CAACAGAATTTTAGCCTTTTCATTCTTTTTCAGTCTTATCATGTTATGCA
AATAATATTCAGTCTCAACCATTTTATGTAAGGTTGATttcacgtgatct
tgcgaagttgtggcagctggtggtctcatattttcacctcaccttgttgc
aaggattgttgcaaaaatattaaatatgtgcatgctagtcctttgagttg
ctgtcttagcactctacacaaactccgttttgcacacatttctgtcctac
acaaatttccatgatttctgacccaactgtttttatcacacaatcttttc
cgacgactgggagaagtctcacacaaatgttattagttgtgagctcacaa
ctatttgtggtgataggccatcacacaactttttttcacatcttcttttg
cagacatgcgggaactcacaatttaaaaacatattcagttccaacttacg
gggtcgacatgagattaaaataagattcaaatattgttttgtaaaaactt
ctcaaactaatatttacttccgtgatgtttgaaggttgtttaataccttt
gcttgttcccttgtttcaaagcaatatatttttatacgtccttgtagtgg
tcacgtaacagttgtgattgtgtcatgacatgcatgaagactgattttga
ttttcacacaacttttttgattgcaaaaagttaggtgtcaattcgagcgc
aaagacagcacctaatcacgtgctgcgattgtaaaacgggttctctagtc
tcaaaagcttctctatcttttacatgctcttttaagaaaggcaatacatc
tataagggcttttaggtcttagaacctatggccacacctgcatcctctag
ggcttaagtctgtgctggacagcctagttcgtgatttttgtgagctgctg
attagagacatggtagtgggtatctgctcacagcttaattgtggtcttgg
gtgtagagtcctatgtgGTATTCTTATACATGTGCAGATTAGCAACATGC
TCACTCTGATAGAGGGAGCAAAGTAAACCTTTGTCAGCTGGGAACATATG
ACTACATGTTGAAGGCCATGTGTCACGGCTTGTAAGTTGGACACACAATA
ATAGACAGAGCATGTAACTCATGCACtgttgcggtctatcaattgatagt
gacctaagcctaaacttagaataatggtttaggtaaaaaatacaagagtg
tgttatggatcagttaggtaaaattatgagattatttatactactgaaaa
cggtgctgcttttggagcacaagcatgtcaaacatgccagcagaattctg
gcatttttggatcttgtatctttgagcctccaagattgaagatacttgtg
tacttctcctttgtaaaagaggaaagtatttgttgttatgttAAATTCTT
GGCCTTAGATACTCGGCCtatcaacattatttttaaatcttaggttgtca
gctaccaagagttttgttcttctccttctccttctccttctccttctcct
tcctctcctccatgagacacattttttaaatcttgaaaatttttggtaac
caactgcaaaatcctcaaatttacctgtaattaaacactcattggtcatc
attgtgttttcatatgtttgtactttttaaaaatatatgggattttgccc
ttgtgcatgccccacgagcaaagttctaactggcttccactgttatcttt
actttagagaagtacgacttcttccagtttgtaggctcttactgctgcta
aaaaatcttgcagcggctgcttgtaatttagcctatgtttttgtgtacta
cttttttgtctccttttttgtctcgtgacgccatggcctctgccccaaaa
aagtaagtccaaaaccaaaaagtagaagattaaccacacacaaaaagtgc
caaatcgattaaggttaattgtctactttttccttacttttttgtcctgg
tgttctccatctgttcggccaaaagcttgtcaaaattgcattgctaagca
tttgtaattttgactttgcaattccttgttgttaaaaactttgcacagga
tttgcaaaccccctctagagaggaatgcgtggaacaactctttgtccaca
gcctaataaattttgaatcaagtgaatatctctactttggtggcagctgg
taaaaatttggcaccaaaacgcatccaactgtcagttttagtatgtgtag
caattccccgtgtagcacgtgagatgtgatgatgatgcaaatattttttc
cttaacgcatttgcttagcaattgcatttactggaaaagtgtaaaaaatg
aatggagttctcacttcaagttggcattattctgtcatggcaatgcgcga
ttggtgccaatctttctgatgagcttctcaattgatgccaaactggctgt
ctttgcagaaatcccgagctaaaccactgttgacgaggaattgcaaaatg
gcaaaatgcaaatcctgtgcaaagtttttatcgacaaggaattgcaaagt
cgaaattacaaatgctaagcaacacaattttgaaaggcttttGGCCTAAC
Acatccacccatccattagcctcacttagctgaccgtcatcacccgtcat
gcagtatgttacagagtttcatgtcaagtgctgatttcgcacaaaataac
gctaaAAGAGATGATACTTGACAAACAATGCCCGTGCACCTGCCATGCCA
CACCACACACACAACAACCAGACAACAATCTATGTATCTCCATCACCACC
AGCTGCGCCAACCAACCATGACCAAATTACACCATCGAATCCAAACTCGC
CAAATATTGGGTCAGACCTGCCCCAGTCCAAATCAATCGTTTCTTCGTCA
ACGACGGATGTTACTGCATGCGATTTTCAAATTAAAGCCCTAGTATCCAC
CTGCCGAGAAACGGTGTGCTGAAACACTTCCCAATTACTATGTTTGATGA
TTTGATACCTTCTTTGCCTCTGTCCCGAAAGTGCCCGAGTTCCTACATGA
AACGGCTGGTTGCCACTCCATCTATTCTTGGATGGTGGATACGATGAGCG
TTATCAGAAGGAAAACCAAATTCATCCGACAAAACATGCTCATGGGGCGA
TGTTAAGGAGCTGCTCAAAGGGTGCCCTGATGCACTCAGGATGCCGGATG
TTCGCAATCACATGTATCCTTTCCAAGTGGCTGTGGCAGCAGAAACATCA
ACAAATCATGTAGAAGGAGAAACATATGTGGCTCAAACTGACTCAAACAG
ATGTGCTTGGTGTAGAGGGAAAACTTTTGAAATCACTTGAAATCACATAT
CTTTTGATCATGGAGGATCCTTCTTTGTGCCGTTTTTATTTTGATAGCAG
ACATCGAGAACCTTAACCTAGGAATGAGTGTTGCAGATAGTATCTAATCT
ATTTCCTCATGACTGTatccaatagaggggatctaaagtcgagtcagcat
gctttaccggtgactggagagctgggttttGCAAGGTTTTACatagagtg
gacacgggacaattttggtagcatcagagaattttggtcctgtcagtcat
gcagcctgatgctactttattcttacttttcttgatctaggagtttaaat
ctatctatccaggtatctaaagtaagctaaaagctaacaggtagacaaaa
aagaagccaaaTCCATTGACAGGACAAGCCTTTTATTTTCGGTGGAGATG
TCTAAAAAGAGGAGAacctataaaagttttaacttttattccttcgtcca
ccaaccaactctcctttcacgcttggccatcctcatagtacttgaggtag
gtaccacttctttttgggaggtcaagctaggtacatacgagtacagagtt
caactaccgttgccatgacagaggatcttttccctcaactctgcaATCGC
CAGTCTaacatagtcagactttggcaggcttcggcagtttaagcctgcca
aagcctgccaaagtctgccagtttatataaagaattatttcaagtcataa
attatagccattcctgcaattccgcattattcaagattggcatcaaattc
ggttagcaatgactacggaagcaagaatggctgtgtttctcagcaagaca
ggcaagtttgacacatggaagatttttgagtgtttaacggacaacaactg
acaacaactgaagacaactgataacttttacattatctcactcatgtgac
tttgtaagtgacaacataagaaggcaccatatggcggccctaacgacaat
gtgacgaccgaagtgaccacacctgaagacataatgacgaccccaagtga
cggcactgaagacctattgatgactgaactgaaggcaacccgtcatgatg
acactgacgaccttcttgacgacactgacaacccctatcggtgcattgtt
tgccccaaaagctgaattcagccaacttttgagcacctagatctccatga
ggatttgactgacataaacaagtggtttgagatatttttggtcacttttg
gtcactttctgcaaaatggtcactggatttatcagtttatatgttataaa
ttgacaccaaaatactatcctgttacaataaatttcattattctactact
acccccaattctccttcacacatgacaaagaactctgggggttttgagtg
ggttgggtgaaaaaaaccacagcaggtggctggtatcactgtgggaaaaa
accctttgggcactttatccacgcgattatgtatataactctgtcacaaa
cataacacattcagaaaaatggtcaagttcgtcacttttctccagacaaa
aaaacatcaatacatcacctctgcaataactaacctttgcttgttcagat
gtcttcaatgtctgagaaatacatatgatcacgcggatatatataacaac
gccaacacgacacaaagttatatatataacaaatgcataaacttacctct
cgttatgaaaaatatcatactctgctctctgagtgttgtcatttaccctg
agttctcctcttcttcggtagagcccattcatcaaaatcggagggtattt
cgggccaagccacctcgctccttttttgtcggtgcttgaaattccccttc
aacgcgtcctcgtgtaacctcacccagcgcgatgcttcctcttgaaccct
ttcacagaaaacaaacaatcctggccttggcaaatcgaagaggtcattaa
actccatctcaaaacatcgtctccttgcttcaatgtgatctccaaaaata
tcgtcatgagacttctgtgcaatcaaaaaacaccagggcgaaaactacca
aaatatcctcatcatcattattgccccatctcaaaacatcgactccttgc
ttcaacgtgatcttgaataatatcgacatgagacttctgcgcaatcaaaa
atcaccagagcaaaacaccaaaaatattgacattgttgccacctctccaa
aaaccgcaacgcactgacatctcaacctatatcgtcaccagacttctgtg
caaaaacacgaaatacctcagtccacatcccaaacatcgacatctatttt
catgtcctatccaaaaaacatcatcaccatgctttgctgagatctccaaa
aattcagtcatacttacatatcccgttgccaatctcccttttcgtctgaa
ttgtaattgaacatgtcaatcagagaacatcaagaagttatctgtctttg
tcccattaccatacttcatctcaatagcacgaaacttgtcgtcaccatac
aagtcccgtcgagtgttccttatcaaattgcatccctatggggtagagtt
ccaaaaggcgatttgttggtatatacataacaatgtcatgaacatgtgtt
gttatatacataataatgtcataaacatacctttactttcaatcaatcaa
tcatgatgccataaaagcgtccgaaaaacatatattggaatatccataac
aatgacataaacatgtgtcgcatatacataacaaggacatgaacacacct
aggtgtgaccatttcacatgtggctggaaagggatgcaaaaaagtgattg
ttggtatatacataaccacgacataaacatatgttggtatgtacataaga
aagacataaacatacctgtatgggatcatttcacatgtggcccaacaaaa
cagatgggcagaaaaaaagcaatttgttggtatatacataataatgtcat
caacatgtgctgttatatacataataatgtcataaacatacctttttttt
caatcaatccttgttatgtacataacatatcgatgtacatatcgattttt
tgcaaacaaaggagtgttgcagtagtgttaataaaataattcgcgttatg
tacataaacaattgatatacataaaacagacgtacctgtgccgcgagtta
tgtacataacaaatcgattttgcacaaacaaagtagcgtgacagtgcagt
ggcgtaataaagtttcgcacgattgcataagaaacgacttccccaatgtg
acaactccatattgggagtcattcaggcccatcttgatcagcgttgttcc
gattcgttccggtgcgaccactgctcacatgtaaaaacatacatgctgct
gcacgtgaaaaaaacagtcacagcaagcacatttcacgatctactctacc
aaaaagtcccttcaagatgcgatcatggtggtattgcattatcacaatct
gatgatgccaaaacaatcattttgctcattgttcattgtcggtcattcta
attgggctgatatttgcatggtggtggaaaacagttctggagcagcctgc
atgcagcgtgggtgtggtattgtatctaccagtaaggtggtaccttacca
tacaaaaaaattagcgatgtggcacaaattagtgagcaaccaacggatat
ttaaaatgtgtgcacgaaaacgggcatttttgcttatcaaaaccttcatt
ccctaatatgtgtagacccgtatagtgtgatatatttagtattcatgtac
gtatgtgaataagcatatcccatgattatgtatataacaatttgaatgct
tacaggatggttgttacgcagcaggcaagaaatgtgtgattaaatgatat
acagacattaataaaaaataaacgaacaaacattagcttatattcagaca
tgttgacatgtCTGAATTTGatatacagccattaatataaaataatacta
tcaaatttcgtcgagttattttaacatagtaagtttcctaaaaatcaata
tactgtatatctagtaatttcaatttatataacccgtttatatgtattca
gacattaatataaattattgttacattttaagattcgaaacgtttaaaat
cttgtttgttttctccaaacgtccataaactatattatataggccatttt
ttggtgaccattttgcagaaagtgaccaaaatcgaccataaatataaaat
gccaaacaagtggcaggtgattcgtgaacaggaaaacatcatctttctat
ggaacaaataatatcgaggtcgttgttaggtgaaaatcctccattgatca
caaatacgaacttcaacttactaagggcaaaaaagagctgaaaagctgaa
tcggtgatgtgaggtctctacggtatgtatactaggtcctactgtaaaat
aggtgtatagccaaaaaatctcaaaaattgtccggagccaccaaattaat
gggctttgaattagacctctaataactttttcccattgcgttccatactt
gtggccaaacaggggcgagaactagatcctttgaagattacacagtttga
aggattgcaggctatgaagtttttcaggtagtctttcacgcactatggta
tgagctgaattcagcctttttagctgaattcagccagggcggacaatcgA
CCGCTATGGTGAAACATCATAAGTATGACTACTATATCATTAttatggag
gcctagaggaagtgacactccccatttttcaactgacgctccaaaaaaag
taaccaccagaagagatccataatctccaaaacccctacaccatggccgt
caaatccgtttttcaacaataacttaataaccaactggagttttcatgat
cggattttttgctggatagcgtccaacCAGTTCGCAATGTGGAACCCGCC
AAATCAAGCCACTATGATTTGAAGCGCACACAAAACGAGCGGGATATCAT
GATGACAATGTCCAGAGTTGCTCCTGACTGTGTCATCTCTCCTCTGGGGT
GCTGGGATGTAGATCAGGATGGTCGGGGAATGAAATTGCTTGTGACAGAA
TGGTCTAAGGCTGACAACAGTTTGCCAATCAATTCATCGACGGTTACGTT
GATCCTAGAATAGCCCCAAAATTGGCAGATCTATTTGCTGCACTTCACAG
CATTCATGATTTTACCCCCAATTTCAATTCAAAAGTTCGACCTTGCATGG
AGAACATTTTTGAACAGATGAGGAGTGCTATTGTTGATTATTGTTCCAAT
AGGAATCCACAGACTCGCACGCAAGCGTATTGCGTCTCTGTAGGGAACAA
AATTGCAGAAGTAATCAAAGAAATGATACATGACTATCACCAACAAGATT
GCCTGATCCACAGTGATGCTCATGTGTTCAACATTTTGGTGGAATCTAAG
CCTTCTGTTGCAGAGCTGGAGGGGTTTGGCCCCAGTGGAAAATTTGTTTT
ATGCGATTGGGAAATGAGCATGGCAGGTCCCATGGGACATGATGTTGGGC
TTGCCCTGTCTTTTCCCATTGCTTGTCTCATTGCTCATGGGATTAACGGC
AACAAAACTGAAGGCATCAATGAATACATTACATCTTTGCTTGATTGCTA
TTGTTCAAGAATGGTGGAATTGGGCAAAACTGAAAGTAAAATTACTGCTC
TTTACCGCAATATTATTGGATGGTCAGGGCATTTTCAATTTGGAGCCTTC
TGCTTCACAAATTGTTTTGTCGACTTTTTCCCAGTGCAAAATGAACATGA
CAGGAAGTATGTGCATGATGCCATGTGCATTTTAGGTCTTACGTTGATGC
GATTTTCCTTTGACCTGTTTTGCCTTCATAAGGCAACAAACATTGATCAA
ATGAAGGTCTTCTTTCGCGAGTTGCTGGAAGATGAAGTATCATGGGCGGA
CTATTCCCGTACTACCATTTATACCAAAAAGAAGCCAAGGATGTCATCTT
TGCTTTGGGCAGCTGATTGTTGCCTCAGTGATGCAATGATAAATTTTGCA
ACAACTTTCTTTTTACAATGAAAGTAAGGCATTCGAGCAATGAGCAGAGT
ATGTTGTCAAGTATTGAGCAAAAGTAACATGATCATCACGTTCGACTAAT
GACAATGATTTAAAGCAATAAATGATTACGTTGACTTTTTATTCAAGGGA
ACTCAACATTCAAAATGACATACTTACGCTCTAACAGTACTTAATTAAAG
ATGCAGTAAACAGATCCCTGACATATGACTCGCACCTATGAGAGAAAGTT
TATTCTTCAGAGACTCTCAGCTAGTGCAAGTTATTCGGCTAAAAACTTTA
AACATTTATGACACAAAATGTTATGATGAGTTAGAGTCGGACGATAGTAC
CAGCTGTGATTGCAGGAGAGATACGACCATAGGTTTTTTGACCAAGAAGC
TGATGATCGGGGACATTACTTTGCAGATAATAAATTTAGTGAGATTGCTG
CCTAGCTGGTTGACCAAATAGATTTCCTCATTGTATGTATCTCATCTAGG
TGCTGGAGAAGTGCTTGTTTGAACTCTTGTACTTCTGAGGTTATCTGTTT
CAGACTCTCAACCAAATTGGCACCAAACGTGAATAATGCAGCCCTTTCCA
GCCCTCCTTGTCATTGTATATGAGTTCAGGGATCACTCTTTTGGCATCTT
GTGCAGGCTGCTGACAGCTAATTGTGACCATTCCCAAGTCGATTGAAAGA
CAGCATTGCTGATAAGTCAACATCATACAATACACCTTCAAGCTGGAGAA
TCTTTTCTAAAGCCTCTGTGCTCTCAATTTTTTCAATATTTCTTTTAAAG
CGCTTGTCAGATATGTCAACATAGGGGCCTGACCCAAACACAGAGCCGCT
AACTGTAAGAGCACTGTCGATGTACCTGTTGCCTGCTACATGAAGTCCCA
AATCTAGAATCGTACCTCCAATGACATACAACTTCTCTAGTTTTGAGATA
GTGCCGCCAACAATATCAACATCTTTGACCCTGCCGTGAAAGTGGGAGCC
TTTGTGGGCAAAATTGATTGTTCCTTTCACGATGACGTCACCGAGAGTTC
CATATCTGTCAATAGATATTGGTCCCATTTGAAGTGTGCCATCCAATCCA
AGCAAAGCCAAACCATCTGACGTAACAGTTTTATCCTGTTGGATATTAAG
GCTTGAGACTCCTTTTGCTTTTATGTAGTTTGGTGTGATGTCAATTGGTC
CGTCAACAGTCCCGCTTGAGATCTTGGCGTTCATCATTTCTTGTCCATTC
AAGTCAATCGTTTTTGTTAATTTGATTTTGCTGTTTATTTGCAAGCTGTC
TTTGCTTTCTTGCTTAATGGTTGGCAAGGCCTTGATTGCTCCATCTTCTC
CAATGATTAATATCAAACCATCTGAAGCTTTTAAGTTAAATTCAGATATA
GCCAATGAATCCATTCTCACGTCTTTGAGCGTAAGCCCTGTAGCCGTTTC
CATTCTTGAAATTTAACTCATTTAGTCCAGCACTTAGCTTGGCATTCATT
AATGTATGAAAGTTTAAATCTACATCAGATTCGATGGCAATGCTGCCTCC
CAGTGCTTCCAATGACGAGACCTTGACAACTTTCCTATTGTCATCCCACC
AAAGATGCCCCGTGGCTGACAAAATATCATCACTGTTGACTATGGCAAGG
CCAAATCCACTTTTCCCTGTCGATGCCTGCGATTGCAATGCCAACGTGTT
GACTGTCAAATGTCGAATGCCCTCGATAGTGGAATCTACCAATGCAGTGT
TTACAATCTCTCTACCATGGAAGTTAGTGGAGTCGCCGATGAATATGTTT
GCGCTGAACTTATCCATCTTAACTGTGAGTTCTGTTTCATCAAAGATCAG
CAACCGGTCAGAATCAAGTTCTCCATTTGATGAGACAAAAACAATTTGGC
CGTGCTGACAAGGACTGAAGTCGGGTTCAATATCTTTGCAACTGCCCCAT
GCAGGGGCAGACACAACCAAAGATGCTGTGAAGATTATTTTTAGGTGCAT
GATTTTTCTTGTGGGTTGAATGCGTTGAATTTCAGCAAAGATGATGACGA
CATATCTGGCTTTGTCATACTAGGTATCGTATGGCAGCTTAGCATGGTGA
ATaagttgaaagttgaagagtaattcaaaattgaaaCAAAGAACTTAAAT
TCATGCTGTATTTGAATAATATTGCACCGGCTAGATGCAACTTTTGTAAC
TTACCTCAACATCTACAACAATACCACCATACACCCAGCATACAAAAGTT
CATCATTACAAGTCAAACCCTCTGAAAGCAATTCTAATGAGCCTCCTTCT
TGCAATGGTGataccctacttgggtccatcacaccaccagaggctctaaa
aaaattcgtagaccaagttggcgatttcggacacagacgactcgtcacac
ttcccttcacgcgtcctcaagaaccacctaaaatcttccacgccaccaca
ttatcctgtcgtacaactgcacgatggatttctgtgatcaaacagcatga
cagcacaatgttcaggtaaatggacacggtggtgtcttcatcggaggtca
tgtatatggctacaccgaaaaagttgaagtggcaatttcttacaccacca
cgaaagagaacaacaatggagaagagcctaaatttgtcatccatccaaaa
atgcaaagtgagtaatagatttgtcaataatgctattGCTGAACTTCATA
ATCTTCATGGTCAGGTACTCACATCATCTGAGACCCGAAAGAATAGAGAC
AATCCTACTGGACCAGGATGTCTATGCCTAGATGAAATTGATTTATCTGG
ATGagccaaccagagttttcatgattggatttttttgttgaatagcgcct
gactcatctgagacgcttacacaaccatgaaagatatttaaagtgaggga
gaaccgactttgtctcccatgcaaaagaagtgaacagtgattaatagctt
tgtctcagaaagtcattcaaacaaaacaaaacaaaacaaaacaaaacatg
agaagtaaaatttagtcagcagcattgatacctcctcccactcaacaatc
aaccattcaaaactttgagtaaatcaacaagaaagaaattaataacacta
atacaaagtaaataatgcaatcaaacaaccattttcactgtgcatcccta
aaaattagataattaatgcaatgttaaatttctttgactcgtcaagatca
attgaaaattctgttcaaagcgattctgattgttgtctcatttattgctt
tgttgttgatttgttttgtgttgctttgctagaataactttctttgttgt
tgttttactcaaactgttgagctgttgattgttgcatcgttttttgaagt
aggaggcatcaatgttgctgggttccgtttaattctcatgatttgtattg
ttttgtattgttttgtattatttgaataactttctttgttgttgatttat
tcaaagttttgaatggttgattgctgcatgggaggaggcatcattgttgt
tggcttcttatttagtttgaatgactttctgtgacaaagccattactaac
ttttcactgtttgcgattggaagacaaagttggttcttcaccattgttgt
tatcctttgcggtggcctaagcaattgtcacttcagctgtttttgtttag
tcctaaggccgacctcagatgtcaatgctaagccacacacattgacctga
acgttgtgatgtctttctatttgatcacagaaatcaatcgcgcagttgta
cgacaggatactatgggtggcacggaagattttaggtggtttttgtgtac
ggcgacgtgaagggaagtgcggtgagtcatccgtgtccgaaattgccaac
ttggtctacgaattttcatggagccactggtggtgcaatggacccgagta
gggtatcattgtgttggtttggtttggcgctatccagcaaaaatatccga
tcgtgaaaactccggttggttgttgagttacggatgaaaaacggatttgg
tggccatggtggtgggggggggagggggttggagattatgcatctctctt
ctggtggacaagttttttttgggagcgtcggttgaaatatggggcgtgtc
acttcctaggactccataaTACTTacctctatgtaaacctatatacgact
gcctactgatgatagtgatgaacaaagtgacgtcaaagacgaattacaaa
ttttagtgaaaacatagcaaagacaaactgatgacccaagtggcgactat
gaagtcctttttacgacccaagtgccgacactgacgacataatgacgacc
gaagtgacgacacctgatgacaatttaacgactcagagtgacggcatgaa
atgacccgatacttttaagtggtgtcaactgacaacaccggacgacatcg
gacgactcagctggcgactctttatcgccaaagtccaaagtagcctgtct
tgcagtgacggaaggtaactagatttttaagtgatgcaatcttggatacc
acaacgaaggagacaaagaaatgcatcctttgttttacaaaatggaattt
tgccagtttttcctGGTTGCGTGCTGAAAAGCGTCTTTTCAACccatcat
caatatcatagattacatcaccattttttgctagacatcatagaaaacat
ctatgattttgccacgttgcaagaaaaagtctacgcgggaaaatgctaac
taaaatagctgtcttcatgaagatggagacaaaatcatagaacaattcta
tgatatcgtctaataccaaaatcgggcatgaagactgggcacaaacatca
tagacaagatatattgtatattgtactttgcatggtttcgtacgataaaa
gtaaaactaccggattattaaatataactgttctaaacagggtgttacct
actttggctcaaaattgctaggtgtaattatgtatgaaaatatattttgg
agaaggtctaacaaatacctagtatattgagagatgtctgaatgttctgc
gactttattttaatctctcactaaatgagaaatgtgtcccttaattgtct
ataatggcaaattcatagagttaaatgccatgatgtgctcaccacattta
tttttcactgtggtagattaggttccattacctttatgttcactttgatt
gctaaacataatactaacccttaatttaacaatgaattgggcttaaatgt
gagacatgaaactgcatgggagaatgagatggtcagatagtcacacaacg
tctctcatctcctttgtctcttttttgaggtgaaagcagggcattgaagt
agctcaataaaacaagcacgcaaaatttgagttgtggcactagtgaatgg
gatcttttaattcaaataataatgatcaatgtgcttctaaaatggaaagg
aaccactatgtaacttatatgtaatcctttgacccctgtgcctattcttg
gtcattttggcacgaggagactcagtgtatgattgcctaattccagtatg
gggtctggaatattactttcagcatgagggtagacttgtgaataacacgg
aatgagttgaaaaaccatcatctcaccttccccttagagaaatatggaaa
cagcttttcattcactaagcaggtgaaggttgcagctccagaattaggct
gatgatcaagatggcagacaagatgtggactgcaaagaaggaataaattt
caagatattgatcacagcaccagataaaaatgaaggcttcacttttctca
ccttgcagtcgtcacccctgttcaatttcattccttgtattgttgtaata
caacaacgtaccaggttcagtctgagggataagatactagtgtggcatca
atggtgcagtagtaagttgtaaatgaaaatatcaatgtagaaatgggatg
tccattttttcaccttatgcatgtagcacatgttcatttggaatgttgag
caaaattaaaaaacacaagagtattggtcaatcttgggtgtgtcatgatt
gggcatcaatttatgccaagtacttttaaaggacaaagtatttttgtaca
gatgtaggaatagtatgaaaagcatagtaaggacaaagcatgaagtctcc
tctgaaaaaattgcatactgtaccacacagagaaaataccctcaatgagt
gtagaattttggagttatggacagaccaatccatataattttgttaacat
tttttagaagttttcactctaggttccacattggtagaacagaaactatg
acgataacatggcttttgctattccatgtactccttcaaaaatgcgaata
agttgcttatgaagtttgaaaggaatgacaaattgttgtgaatttatgta
gagctggagaatgctgatctgttactgtcactgagggatcttagggtgtt
ggttgcaggattttaagtctctatgaaatatagacatgtttagaagtgat
ataatacattgttcttgtaatcaaaggatgtcatgatcaaaagagttgta
atttctggcgatgtactatagatatcacccagaccttataaaatatgtgt
ttcatcaaatttttattgtgcgtgctagatcgcgatcataggttatatca
taaaatatcttatTGATGTGTAAAAGCAAGACCTTTAATCATCGTTGATC
GGTGTGAAAtattaagattttttttaaaatcttagtttatcactgagcac
aaatgttcttcttctccttttccatgagacaattttttcactattgaatt
ttaaaggtgactttatactgctctgctgtttaatacctgtaaaaacctgc
tttttatgtttgatatgcatcggtattcgataactgttgatgtgtgatta
cctttaaaaatatatctaaaattaatttatagcatggccaaaaattgtca
tgtctgcttaagaaagcataattaaaatgaccaaatgacccctctcaagc
cctcattctcaaaattgaattgttcctcccaagaagttttggtagatttc
gctcacttctgtaaagagcgtattctggtctaattttgttaatgggttca
cttggtatagaggttggaccaacaggttttcaagaacttcaagtgatgct
caagtgaacttgatcggaaagtgccccctccgcgcttgcaacagccattg
cggtcatttttgaaacaaagcgaccacgcaaagaaatggccttttcaaca
cttgatcagccctgaaagttccgatattgcctgagaatggaccaaatcac
acttttatttggttatggctgttataacgtagtatattgccgaaCTatgt
tgggaatatcggtgacatgtctccgacatgtcaccgtgacacgacattgt
taccaaatcttggtgacacgggtcatgtcgtgcgacatctgtccactcag
tcactatttatggggtttagtcatgtgtcgggaccgtctgtcatctccct
acatataaatacatgtgtactggtaaagagaagcgtgaatcaCATTTTTg
tattgctccataacgaaacaaaacaatgggacttccgctcacgcggacag
tcatccccttcgatctccgtgagttcatggagttttgagcctcgagttgg
ctcattgtcttcgcagccatcgcgccaacgcggcgtccttgacgccccct
caaaagacaggttggttgtcgtgttatgctgatttttgttttttatgtgc
caaacaatttaatagaaaatcgtccttactgaccctgcccttcttcccca
cctccctcccacatcaaatgaacaacatcgcgacatcgccgcgtcctcta
caatcaacagctgtgcaggcaaaaaaagaatcaggtccataacacacctg
actggtgagttctgccattttttatttgcaactatttaattgaaaattga
cacaactcaccctgcccttcctctccacacccctcccacatcaaatgaac
aacattgcaacgtcaccacgtcctctctgatcaacagccgtgcaggcaac
aaaagaatcaagtccattgctcacctgactggtgagttctgccatttttt
atttgcatctatttaattgaaaattgacacaactcaccctgcccttccgc
tccacacccctcccacatcaaatgaacaacatcgcgacgtcaccgcgtcc
tctcagagcaacagtgtgctagcaaaaaaagaatcaggtccattgctcac
ctgactggtgagttctgccattttgtttttttattttcaactatttaatt
gaaaattgacacaactgaccctgcctttcctcttcacacccctcccacat
caaatgaacaacatcgtgatgtcgccgcgtcctctctgatcaacagccga
gcaggcaacaaaagaatcaggtccataactcacctgactggtgggttctg
ccattttgttttttttgttttcaactatttaattgaaaattgacgcaact
gaccctgcccctcctcttcacacccctcccacatctaatcaacaacatta
cgacgtcgccgcgtcctctcagagcaacagcgtgcaggcaaaaaaagaat
caggtccatgtgagttctgccattttgttttttttgttttcaactattta
attgaaaattgacgcaactgaccctgcctttcctcttcacacccctccca
catctaatcaacaacattgcgaaatcgccgcatcctctcagagcaacagc
gtgctggcaaaaaaagaatcaggtccattgctcaccggactggtgagttc
tgccattttgtttctttgttttcaactatttaattgaaacttttcaacta
tttaattgaaaattgaatgtgctgaccctgcccttcctctccacacccct
cccacttcaaatcaaccccattggcccatccccgcatcctctctgatcaa
gagccctccgaccaaaaaaagaatcaggtccattaatcaccttgttgctg
agttctcccattttgtttttcttttcttttcaactatttaattgaaaatt
gacgcaactgaccctgcctttcctcttcacacccctcccacatctaatca
acaacattgcgacattgccgcgtcctctcagagcaacagcgtgctggcaa
aaaaagaatcaggtccattgctcaccggactggtgagttctgccattttg
tttctttgttttcaactatttaattgaaaattgccgtgctgaccctgcac
tccctctccacacccctcccacttcaaatcaaccccattggcccgtcgtc
gcgtcctctctgatcaagagccctgcgtccaaaaaaggaatcatgtccat
tgctcacctgactggataattgaatgtgctgaccctgcccttcctcccca
tacccctctcaattcaaatcaaccacagaggaccatcgctgtgtcctctc
tgatcaagagccctgctggcaaaaaagaatcaggtccattactcacctca
ctggtgagttctcccattttgtttttgttcttttcaactatttaattgaa
aattgtcagtgctgaccctgcactccctccccacatccctcccaattcaa
atcaaccccattggcctgtcgccgcgtcctctctgatcaataCAAGAAca
tactcaaaattgggagtaatttcaatttgtttctattttgtcataatttg
tagcaaagtaaagtatatttgttttgatataagtgatgatgtctttctta
gtgtttgtgtagagttgtgtagcttgaggatgatgtcgtgttttgttcat
ttggtgtttttgttgtcatatccccttgagattcaattgtacttttgGAG
TTAAAACATGTGTTGAAGACTCAGTTTTAATGTTTCATGGAgtattgaaa
tagttcgaaaggaggtagaagatgagggtagcaagggagagtagtgacac
ttaattgtaatctctttgttgtctctgggtcaatactgaatatcttagat
ctaattgtaatatctttgttgtctctgagtcaatactgaatatacatcac
aatatctacacagagtaagttatattgcatgtctactagagagtacaaag
acctcgctgaagacatgtcatatgtcgtgacattcacatgtcttctagac
actcccccaagtaatgtcttcctgacatgtcgcggcgaccatctagacat
gtcttccgtgtcgcggaatgtcgagacatgtcatgtctttggtactcccc
agccgacatgtcgtgtcgcgacatTCCcaacatagttgccgaatcgtggt
taaaaatacctaacacgatattgaaaagcacagcactaaaaaagtcgtgt
ccgtgcgtgcggcgctcgctttaaaaatacctaacacgatattgaaaagc
acagcactaaaaaagtcgtgcccacacgcacgctaactggcggccactgt
tataatgtagtatattgccgaatcgcggttaagaaaatacttaacactaa
cacgatattgtaaagcacagcactaaaaaagtcgtgcccgtgggcgaagc
gagcgccgcgcgcactctaactggcggccactgttataacgtagtatatt
gccaaatcgcggttaaaaatacctaacacgatattgtaaagcacagcact
aaaaaagtcgtgcccgtgcgcgccgcacgagcgaagtgagccagccacgc
taactggcgccactgttatattatcttcttttaacgaaacaaggcgaatt
ttttgtggctcttgctgctgcttaaaaatcttgcagcggctgcttgtaat
ATATTACtatgattatatctgaatcgggcgctaccctcagaattactacg
atttacctactaagtgtcgaaaacgtcttaaataaaaacaacaaaatact
acaacatttaaaggtctaattaaaaatgaaaatttctagagagatgaaaa
tttgtcgctgacatttttatctagatggaagacaggaaagaatttaacta
gcagaatgctagcaacagaataaactaagacatttttatatagaaatgaa
gctggtagttaaccctccaagtgagatttgtctttattatgtcaacatgg
tgtataaaaaactgcatagtacctcaacacatgcttattacttttatgca
cacagatcacgtattcacacattcatcactatcatccattcattacatca
ctgtacatctatagcccagggcaggcccagggccaccctcattattatgt
gtctcatccttggaaggcaaatgtaccatccattggggttacgaaacaaa
ctgttttgctcacaattttgttaggctacatgtatgtcaagacgctttta
ttattaggcttttctttgtgtatgtcaagacatttttattacttacgcta
tacttgtgtacatcaagaatttttaatactattacactcacaggtcacat
agtcacacattcatcactgccatcaattcattccatcactgacctctacc
cagtgccacccctttattcgtcctcgccctggacaacaaacataccaata
ttggggttatgagtgcaaatgcttttgctcacaatttagccatgttgctg
atgcttgtggagaacatattcgttattggggtatgatatatgaagcagag
aggtccaagatcatgccttccctgaaccatgacccgagctttgtatctca
ccggtgtaccctctatgaactagctcacatacttattttccacaagaata
aatgatatcacaaagacttaattttgcaataatctcaaacaaaatattga
atcataaaagacgttgaagccacagtcctcaatgcaggacaccctttttc
tttattattttcataacagataaatgagcaccatagcttctatatatcac
atcaatagccgtttgcaatgtgcccagccctagtcattgctaaaacttca
acacaaatatattccttgtaaatgggctatcactgttactgtgaatgggg
gaactttttgatgaaattgagcaaagatgcaaagaatggggaagaaccac
tttctcatctttcccttgcagatattgctttatattgctgcttatgtggg
gaggatgaaaatggtgcctcaatattcagtctggggattcagatatgaac
ctttcaaggttggtacataagaaattgattgggacatgtcaaataataaa
atcaaagtgaaaaatgggaaatatgttgtctcaacagtaactattttgtc
tcaacagtaactcactactcctgttccttattgcttctgacagcagagtg
acaaccattgtgtcttcacgttcagtcgtggagctgagatatgaaccatt
gcatgagcgctgtttataaaatgaatctgttcaatcctggcactcatgtt
gaatctaactacattgctgacactggcctgctgctaacaacatacatgaa
cagggacagttggcacaacatgagataaatgaatttcccttactactttg
atgacctaaagtggttggtttcttacccagagtgaacctggagttgccac
tgttgtcaccttgcttttgagaacatttgaatttctcatttttaaatgtg
atgatatcttttcTccatgatggtgatgcatgggcataccatgatatcaa
gtcagtgtagaagtatggtgcaaaatatttatgtaaggtatgataccgta
ccaaacatacatcacgatcttgtgatttcactttttcactggacaaggta
gattttacagtgtggcagacagacgaagtcttcttattttgttagccaaa
ttttggtagaaattattaccctccgcgctacttaagtagatttacgatca
aaaatacatgaggtattgaaaaaatcaacgtagctctaccggagaaactg
gtactcggaaataaaaatattaccttggtagtattttgaaattaatatta
ctagcagccgctgcaagatttttagcagtcgatgctagttatcaattgag
cggctgctgtctaggttgaggtcatttgtgaaggtcacgaacaaaacatg
ctttaggtcggagtagtacttaagcgattgtattatcattgtaattaagt
aaggtggtcacagtgatgtaaatgtaaaagttttcttattcgtgaataaa
ttatgcatgttctgttacgaataaatttgtatcgttggtggagtagtacc
ttatatccatgttttcagaggccgcagttttgaatgatgcaatcttgaat
ttatttatattgttgggcaatagaatactaatgtgtgctcaaaagaagta
agcttaggtcagcagtttgtcatatgcaattgaatgctgtttcatgctcg
caatagagtagtcttgtgagcctaagtagaatcatgatatgacgcggttt
tatttctgaaacattgtgtcagcttgtttgccatcgcatatgtaaaccct
cttgaagttttaactttttgtgtgcagaacaacaaccacacctgtcaaat
ttctgattggtgagtgtgctttactattgctgtggcgttgttttattgcc
atcgtttcagtggtacatcatccttgtggcgcctctgtcattgttgtggg
tgtctcttgttgtactatttttggctgtgtcctggtgttgtggccgtggc
tcgctttctgcccagtgtgttagctctctttgcaattgtggtggttgcgt
catctgccggtcttgaacaacggctgtggtgtgtagccgtaatgattgtt
gcgttgtattctggtttcaagttctgccatttttgaagggcggtgttata
actctcattatgatttccggtgtcgccaaccacacagaaaccattgcact
actgttgaaccattgacagacaatagagaggtaagctttttgcaatcatg
tgcttgaaggtgaattttgaagcaatatactcatgtgaagaattctcatt
tgttgtattctttctaataattgaagggcaaggtgagcagaagaatactt
gtttcgtcacgcctggcttctacccagatatgtgtgaggagacacaacaa
ttgtcatttttggttgtagtgtttgttgatgtggtgtagttttgcagtgg
ttctacttcttatggtattgcggttgtggatgttttgccactgcgtgtcg
gggccaacaattttgtgattgtgtggtgtaggttggtgtggcagtttggt
ggcgccaatttggagtgaggatttggaattgttgtgatggtgctcgcttc
tctgacactacaataatcacgcatcttatttgtgtgatgcgaggattggt
ggtcccacttcttaatgaagtgcgttgtggatgttttgccaccgtgtcgg
gccaacattcttgtgattgtgtgggtaggttgggtgtggctgtggtagtc
aatttggagtaaggatcgcttggaattgttgtgatggtgctcgcttctct
gacactacaataatcactgttggtttatgttatctgcatttgggtgatgt
gaggattggtggtcccacttcttattgaagtgttgttgtggttgttgtgg
ccacttgtttgtcagggcaaacaattttgtgattgtgtggtgtaggttgg
gtgtgtggtggagtcaatttggagtgaggatcgtttgaattgttgtgatg
gtgctgcttctctgacactacaataatcactgttggtttatgttatctgc
atttgggtgatgtgaggattggtggtcccacttcttattgaagtgcgttg
tttgtggccacttgtttgttggggcaaacaattttgtgattgtgtggtgt
aggttcgtgtggctgtggtggagtcaatttggagtgaggatcgctttgga
attgttgtgatggtgctcgcttctctgacactacaataatcactgttggt
ttatgttatctgcatttgggtgatggaggattggtggtctcacttttaat
gaagcgttgttgggtgttgtcgccactcgcttgtcggggccaacagtttt
gtcattgtgggtaggttgtgtgtgcggtggttgagtcaatttggagtgag
gatcgtctggaattgttgtgatggtgctcgcgtctctgacactacaataa
tcagtgttggtttatgtgatgggaggattgtttgtccaattcttagcgaa
gtgcattgatgtggttctgtgggcacttgtgtttcgaagtcgaagaaatt
tttttttgcaactacttgtgatttgtgctttctaacattattggattttt
tcattattcaaaagtgcagcataatgaacgaagggtcagagactgttgct
gttaatgtaggtaacgaaggtcagaatgagtcttccaatgctgaagtagt
gcaggaatccaatgtaagtaatctgcattgtaaagtgtttttgtgaacag
ctatctgcatgtcacttacttttactttcatatagttacctactatccaa
gaggaaaaaaatattagagatgctcctactgatgaggagatgattgtgag
ttttagtgcagttaactctttgtgtgtatgattcttctgacaagcaactt
tccataggctttcaggcgtcgtcacatttatgccagcggaggtgtactca
ataatgtgcagaatgagtcttccgctctggtaactttcgattcaactctt
tccagaacctgtcaacaatgagtcagagctggacaaatgttctccagagc
ttggttgattctcaaacaccgacaacaggaagcgattgagagggatttga
acgtcacaacttactggttcagaggggatttgaaagactgatcgaatgtc
tttcgcatttgcatagcacgatgcattcagaatctggttctggtgttgtt
gattttggagatgacatgctatccaaagatcgacaggaagatggaagcaa
gctgcatgacaggtctggaagcaagcagcatgacggttccattagcttag
ttttgaagcccagatggaaatattcacaggtaccgccaccttcctattct
gaagtttataaaagtttgggaggagactcaaggaaaacagagccaaagaa
tttgcctttgatcttgcaagggtgctggctgctatggagtgtttataagc
cggacaaacttaagtcaattgtgcccttcgctggaatgggattcaaaaca
accgaaatttgattatgttgctccctggatagttcaaacgtattgggata
tgcctgatgtcttattaaaatttggaatggcccttgtgatggttgatggc
aagctttgtcttgctgttttctgcattcattttaatgatgaggaattttc
catgcaaccagaggtgtcaattattattccaccttccctcaaaacagtaa
attaccagagaaggagctcaagttgtttttgagaaactgtttgctgttgg
gaagggtcaacacaaattctctgaaacaattgttcagttatttcctgctg
atgatactacaaaacttcaaaagacagagattgcatctggtgtgtatggg
aaagacctcattctcaattttaccaaagacaaacgctcgaatgtgggaaa
tgaattttcagattccttattttggtttatcactctatgctgttctggga
aggcaaaagacaatatattttccaagatgaaggctcacttaacgccatgt
gtgcagaacaatgatccagctggttacaggaagtcaattgttaatgcgat
atcgaagctgtggtttttggctgagtctaaatgccttcatcttgagaatg
acatcaatggcaaacttcttgaaggcctgaaactattgctgattttgttg
aagaaatgaagaagtatatgaaagctagcagaggcatagagatgtttcac
caatttctggtaaatatacctatgactattttaatgaaaattttctcata
attaactgatccattgttttttacagcagcttaagaggaaatctgatcaa
gagacttggggaaatatgcctaagaaagcaaaacagagctatcagcagtc
aagtaagtccaaaaagcaatcttgaccaggaatgaattgaaagccctcac
catctgatatgttgaaaagatgtctttgctttgtctaagaagtgttgtga
agataaaggacttgagcttgatggtgagaggtaccatttttaatgttcta
aaattaaaccatccaatattgacacatctgttttctatgttcagtagtgc
ttcagacttgcttgtttattgggatgtattatcccagatcagagaaactc
aaccatcattttgctagggatctgagacgattcacatatgtcataagaag
tatccaagtgtcttcattctcacagcagcttctgggacagatgagcctct
ttatcctgaagtagagctttgtaagcaagagaggcacagtatttattcgt
tgagttctcgtgggaaaaatttacttatggttcttcaccaatgtcaacac
ttcaatgagacaccattgtaccaagtaagttaatgtgtatagaagctttt
catgttatggttttctcacagacgaatttcaggtttgtcttgaccctata
aagtcaatgaacactgcaagtttaagtatcctgaactaaagacgccatag
ttgagaattttgtttcaatggtgaaatctcaaaattccagttgggtgaat
tggatgacgtggtcggatggtgcaattcacaatagcaatggagaatcgct
agctgtttatggcaatttgtggaattcagcaagcatatatctgccatgga
acaaaactgtagctgtgactctcacttggaatctgactgtccctccaagt
attttgcaatatttccttgattgggtctacaatgagaaacaacagtcttt
acaatatttctttgtcattgtgtcaggaggaaggcaattttgatctcaaa
tttgatagattgacgctaacaaagtgaggaacgaggcatctggaaatgag
ctggcagacagatctggtgttcactgggataatttgcggttgctgcatac
catatatggattgggcaatattgattacatctgcctgaaagttctgggct
gccaccatcctgattatgatgacgagatgcaagcatttggattgaatgtt
gggggttattttcttccatgtgctaatgatgtagatgaaagtgggtttca
gtttgagccagaaagtgacacacctgatactgagacatcatcagatgatg
attttcttcccaacagaaaggtggttacaaaatggttcaagtggttgatc
gtgagtaattcaggttgttcctattataggttgcatgttttcagaatgat
gaaatttctgttttggaaatgcaggtaaagctgaaacattgccaaatgaa
agtaccaatagtggttccgtgacacttctcatgcagaaggtagttctgag
gaagctgcgaaggagaatattatgatggtgattatgatatggatgacggc
aatgctgacagtttagaaagcatggaaagtagtgatgaatcagaagtgtc
aggtgatatcgaagcagcaattcacatgatagtgatggaaggagcgaatt
ggaagatattaaaagcatttcttcaggtgaaatttttcataactccaatg
gaagcgttctgattctgatttgcagagtactggtcctatttccaatcctc
ctgaaagattgaatgatgcatttgaagaggaatttgaaataatggagaca
cttcagagtctggtatgtaatttgatggtttaaaatgaatatgacttttg
ttgattcagtttaattgatacttgcttttgtagtttgcatgttatgctca
aaacagtattttcaatatatggatcatacaaaactcaatgcagaggaatt
atctttgcgtacttatttgtgtgctctcagaaatagtgatggattttgat
tgcttgatgtgaggaaggaatcattgatgtgtaggaggatcactgaaagg
attgagaagcttcaaacaacatttttaaagatgccagatgaatttagaaa
taaatgggttactgaagatatgcgtcgtttcattttgagagatgaggaaa
tgaagggagaatgcagagcagataggattatttttggtgatgcgggtgag
tacaagtctgttgcgttgtatttcttgctgatgtgttaatgtagaaatac
tttttggtaatgctcaaataatgtgcttgtaaatggtgcgtttacgttga
aaactttttttggtgatgactaacacgttgtaagtggtgcgtttacgttg
aaaccattttttgttgacaagttacacgttgtgattctttgtgtgcataa
atgtagaaatattttttggtgatgcttaaataataatgcgttaaactatt
tttgacgatgcgttgaagtggtgcgtttacgttgaaaccattttttggtg
atgagtgacatgttgtaggtggtgcgtttactttgaaaccattttttggt
gatgagttacacgttgtaacaagtgtgcacaagaatttttggccatgcgt
tatatgtaacaagtgtgcacaagaatttttggccatgtgttatattggat
ttagatatattttttaaggtaaccgcagactgattcttggtttgtgttaa
tgtagaaatattttgacgatacgttgaagtggtgcgtttacgttgaaacc
atgttttggtgatgagtgacactttgtaggtggtgcgtttactttgaaac
cattttttggtgatgagttacacgttgtaacaagtgtgcacaagaatttt
tggccatgcgttatatgtaacaagtgtgcacaagaatttttggccatgtg
ttatattggatttagatatatttttaaaggtaaccgcagactgattcttg
gtgtgtgttaatgtaaaaatattttttggtgatgcttaaataataatgcg
ttaaactatcttcgacgatgcgttgaagtggtgcgtttacattgaaacca
ttttttggtgatgaggacacgttgtaagtggtgcgtttactttgaaacca
ttttttggtgatgagttacacgttgtaacaagtgtgcacaagaatttttg
gccatgcgttatatgtaacaagtgtgcacaagaatttttggccatgtgtt
atattggatttagatatatttttaaaggtaaccgcagactgattcttggt
gtgtgttaatgtaaaaatatttttggtgatgcttaataataatgcgttaa
actatcttcgacgatgcgttgaagtggtgcgtttacattgaaaccatttt
ttggtgatgaggacacgttgtaagtggtgcgtttactttgaaaccatttt
ttggtgatgagttacacgttgtaacaagtgtgcacaagaatttttggcca
tgcgttatattggatttagatatatttttaaaggtaaccgcagactaaaa
gattaagactacccatgcttgtcaaacacgaaaagagcatatttacaggt
aatggcagaggaaatcaacagatgctaccaataatagcgaaaagtgaaaa
aagtgtctcactacgaagaaggaggaaaagaattctgctcagtgataaac
taagatttaaaaaaaaatctcgatAGGTATTTACATAATAGACCGTTTCT
ATGACATTTTCGCGCGGTACAATAATAAGACCGGTTCtgtaaattaccag
cagccgctgcaagattttttgcagcgaaacagattgcaatttgtagagac
agaggaagacgtaaattaaaataaagtggcttgcagtacgagtgtatgcc
aaaatgggcgggagcgcctcgggaagcgctgcgcgctcccgcgcctttag
tttgtgaaatcattttcttgttacacactcttttgtgacacgataacatt
cccttcaagttttaaagaacccttgtttaaaatttttcgtctctatgtct
taaaatgatttgtgactaatgttcccttaaagtttacagaaacattgttg
aaaataatgtcagacgttacacacaaagatatatttttaaaggtaggcat
atattaaaacactaagactacccatgtaagtccaagcgaaaaatgaatta
tttacaggtaagttgacatcaacttcatggtaagtacctgttttggcaaa
agcaaaaaactgtctcactgaagaagaagaaggagaagaagaagaagaag
aagaagaagaagaagaagaaggagaaaacggctcagtttccaacacaact
aagattttaaaaaaaatcttgatacattttttttataggatgaatcctat
ttatttttgactcgaccactcaatataggcattatataggcttcgtaaac
gtcgattgacagagagttgtcatttcttgtagagtgtgcttgtgtgtcac
gagttggagtaggtttgatggcaagatagatcgtggcaacatatcgtgga
tgtggtgatcacgtggtcaatttatgtttactaaaatggtctaaaacatt
cgatgtcacatctaaataggcactaaataggatcaaaaacctcttttcag
atctattgcccctcgaagaggtttttgcctatctaatgcctatatattta
gagcctataaaacgcatcgtcaaaattatataggctccgatatataggaa
atagcattgacagaacgagcttAAAGCTTCGTGCCACACGCAACGAGGCC
GGAGACAACTTATCCCAACAAACAAGCATCACGTCACTTTAACGATCAAA
GATTGCATAGAGGAGGGGGAGTATGCGTGCGAACTGGTTTCCTTTTTGCT
TTCGCTTCCTAAAACCACTCTCTATTGTACCCTATGGTATGGTATTGTTG
TATATACCACCAATGTACTGACGGACATCACGAACATTAGCTCAGTAACC
TGTCACGGTTCCGACCGATCACCGCGAGGGTGTGTTGGTAAACATACAAA
CGTGAAAGGAAATCATAGACGAAAAGGTACAAAACTTACGAACTTGAAAG
GAAATCCTGACAGCTCATCGAGTGTCACGATGCGAAACGTAGCGGAGCCC
TCCCGATATGCAATCGTGTGCATGTGGGCAGATCACGACATCGTGTAGAG
TAGACTAACACTCACTTTACATTTCAACTATCTGCGTTAACAATTTTGTA
GACGCGAGCGCTACGATGAGATCGACGTCCCACCAACACAGACTCCCGCC
CCCCGCAAAGGATGACATCAATTTCCAGTCGCTCCCGTGGAATCTAAATC
TCCCTGATCAGCATTACTACCTTCATTTGGTGACCACGCCGATGGAAGGA
TGGACCAATCTTCATTACGACCCCACCACCGATGGCGGCGTTTTAACTTC
CAAGCGGACCGACGGCACACTCGAGTCTCTTCATCATTACTCCCAAAATC
CTATCCGTCTTACCCCCGCCACAACGAGTCTAAACTACGGAACCACAATT
TGGGAAGGTCTGGCATGTCGTCGTTCTCCCACATCCGAGAAGGCCTTGGT
ATTTCGTCCTCAAAAGAACTATGCTAGATTCGTTCAAGGCGCGCATGCCA
TGTGTCTGCCGCCCCCTTCCTACGAGCTGTTTATGCGTGGACTGCAACTC
GTTGTACAGAACAATATTCACTTGTTGCCTCCTTCTCCTGACATTGATCC
AAAGACTGGAGTGCCGCTGGGTGGAGCAAAGCTCTACGTACGTCCCATGC
TCATGGGAAGTGGGCAGCAACTTGGGTTACATTCCTCCCCTCAGGTGTCC
TTAGTGTACTTTGTTAGTCCCACCGGAAGTTACTTCCAGGGAAATGCAAT
GGGAGGGCTGAAGCTGCATTTGGAAAGGAGGAAGAGTCGTGCGGCGAGAG
GAGGGTTGGGGAGCGTCAAGTGCTGTGGAAATTATGCGGTGACCATGAGG
CCTTTGTTGTAAGTGATTCGTATCTTTCTCCTTGATTTGAACTGCATTTT
ACAAACCTCTCGTGTTCGCGGTAATATTCGCCCACTGAAATTGATGACAC
AATTGGAATTTTTGCAGAGATGCGAAAAAGCTGGGATTCGATGATAACCT
TTACCTTGACCTAGACACCTACCGCGAGTCTTCTCTACAAGAAGCGATAT
TGCAAGAACTCAGTGCCGCGAACATCTTTCTTGTTCTCAAAACGGGCGAG
ATTGTTACACCCAGTCTAAAACGGGGAACAATATTGCCAGGTGTCACCCG
GGACTCTGTCTTAGAGCTGGCAAAAGCCTTTACAGATGAATTGCAACCAG
TTGTAGCGAAATCTGTCGGTGTTAGCAGCTCTGATATTGCAGTAACAGTA
TCAGAGAGGGATGTTCGGGTTAAAGATTTGCTGGATGCAGTAGAGGTATT
CATCACTGGAACTGCTGCGGAAATAGTACCTGTCCAAAGCATTGCAACTA
GTCCGAGCCCCAAAGACGAATTGGACGGTGGAGAGGAAGAGTCTCTTTCA
GTTACATTCCCACATGGTCAATCGCTTCCAGGCGGGCCAGTCACTACGAA
GTTGTTGGAGATGCTGAGAGAAGTAATGGCAGAAAAAAGAGTATGTGATG
CTACGAAAGATTGGTTGTGTGATTTGTATGAAAGTCCTGCAGTATTTCGG
AAGAGCAACATGAAGTAGTGGTTGTTTTTTTCTAACTGTGAAATCGATCA
GTGGAGAATTTCTCCTCGTTTCTTCCGTGTGGTGAATAATTGAATTTGTT
TTGCCAAAGTACGTGAGAAGTTGGATAAAATAATAAAGACAAAAGGGATT
TTGTCGGGCCGTGTCATATAAATTATTTTATTCTACAGATACACAAGTTC
GAAGTAATTTTGCTTGAAGAACGAATTGCATGCGTTTACAGGCAAGTTCA
TTGGCAATGCAAGATTTTAAAAATAACGTTCAGACGCTGAAAAGCACCTG
AAGAATTGATGGTCTACTGGTATCATTGGTAATGACAGAGCACCTCCATC
TTGGCTATTTCACAAGTTAACGATCGTCTACCATGAAGATGTACAGTAAA
AAGTAATACTCAGCTCATACAGTCAAAGTTTACTTATGATCAAGAGAAAC
TAATAAATCAGTAAGCGTTCAGATGCCTCACTTCTCGCAGCGAATGACTA
CACATGACCTCCCTACCAACTGAACATCAATTTTATCCTGCTCAAAACCA
GCATCCAGTAACAAATCCTTGAGATACTCAATGCTTGGAAAATACTGAAA
CGCTTGCATACTTGTCTCCACTTGAGCTCCACCGTTGGCAGCATTTTCCA
GCCCAGACACATTTTGAAAGTAGTTTGCTAGAAAAGTTGTCGCAAAGTAC
CTTCCTCCAGGGACCAGCACTCGATGAATTTCTTTCAACGATGGGCCGAT
TTCTGGCCAGCAATGCATGGCGGCCCCAGCGTGAAGTGCCTCAATCGAAG
AGGATGCAAGTGGAATTTTGGCAACGTCACATCTCACTAAATCCAGTCTC
GTTGCCAAAGATTTGGATGTTGGGTTATTGACAGCATCTCTGAGTTCAGG
ATCAGCACGTATTCTTTGTCTCGCTTCTTTCAGCATGGAATCAGAGTAAT
CACACCCAATGACGCGAGAATATTCATTGCTTTTCGCGAATCTACGAGTA
AAAAGCCCTGTGATCATGGCGCAGCATGAATTGATAGCAAGGCATCAAAG
GAAAGATTAGATGTGATGTATAATAGTCATGACAAGGTATTAGTGATGAT
AGCCACGACAAGTACTCACCAGTTGCACAAGACATGTCCACAACAGTCCC
TCTCTGAACACCATTGCTCTGCTCCCTCGTCCTCTCCATCACAGGCGCAA
AATACTCACGCGCCATGTCAAACTCCTTATCGGGTCCAGGAAATCCGGCA
GCCGCAAAACCCTGGCGCCATCCACGCTCATACGCAAAAGAAACTGATGG
AGACGTGAAAAGGTCTCTCATGGGGATGTACTCGATTTCGGAGTTGGCCG
CATTGGCAAGGATAGGACGAAGTGGTGGAGGTGTCAATGTCAAGAGGGAT
GACAATATTGGAGAAGTGGATACGGTCCTTTTACTGTTGCTTTTGGTATC
ATCTATCTCATCGGAAGTGGATTCATTCACCGGCTCCAATAAATTAATGT
AGGCATCGGTCCGTCCGGCATAGACGCGTTCGGAGTCGGGAGACGTACGC
AATGACAGTGTCAACCCCGAAGAGGATGATCCTCCGAGAATCGGGCCCTT
CACCGACACAGCAAGAGGTTCTTTAGAAATGGGATCTGCCAGGACGGGAT
CATAAACGATTCTGCTTCTGTCGTCGGACCCGCCTAGAAGACCGAGCAAC
GCCTGCTTTTGCTTCTGGCGTGCGGCCTCACGGCGATCGATGGCGGCTGC
ATCCACATCGTCGGCGACGGCGCTCTTGGCGACAATCGGTGATGTGGAAG
TGGATGGCGGTGTGATGGAAACGAAACGTGCATTTGGAACGAATGCATGG
GACGGGAGTACGAGGAGGGCGGCTAGTGTGAGCTTCATTATTTTCTGTGG
AGATGTCGAAAGAGAGGAGAATGGATTGATATTATGACCAGCTTCTGGTT
CTGTCCATGCTCGGACGGTCGTGGAGAAATGAATGAATCGCCGATATCCG
ACCACTACGGAGTGGTGCACGACGACCGACAGTTCTTGGAAGAAAGTTCT
CTGACGACTATTTTGTTGTTGGTGTGAGACCCCATGACGACAATGTGGGA
CGTGGGACAACACCTGACAACACTGACAAGTATTGTATCAGGGGAGCCGC
GTGAGTCAGACAGAGTCAGGCGACGCTCGATGATCCGGAACGGCTAAAAA
CCCGTAAAGGGGTGAATATTTGCCTTTTTCATATTGAAAAAATAATCGGT
TTTATAGGGCGCATACCGTGTGCCCTCCCTCCGTGTGCCCTCGAGTGCCC
TCGTGTGCCTTCAGGACGGGACTTCGTTTCCTCGCTCTGCGGTGCATCTC
GATGTAAAAATGCCGCCTGTGGAATTCACGAAGAACCAACGCGAACACAA
CAACGCCCACGGATGTATTGACAACGATCGCTAGGTAGACAGGCCGAAAA
TCTGTGGAATTGGTGCAAAACATTCCTCCGACGAGCACATCTGTAACGTG
TCGCCGCGAACTCTGTCAGTGATATTCTTGACGTGGCTTGACGTGCACGC
ATCCCGCGTGTGCCTCGTCCGCTCCGTATCGAATCTGTCGACTCGTTCGC
TAATGAACATGTGCACGTCCAGCATTGAACCGAAGCTGCGGAGCGAAGCT
TTGTCTTCCCGTGAAAGCACAAGCACTAACGGAGGCAAAAGACCTCAAAA
ACCCCATCCCAACACCTCGAGAACGTCTTGGCGTCTCCGAAAACAACGAA
TCCTCTCACTGCTACTTGACTCTGCCACCGCCATCTTTGTAGCTCAATTC
ATCTACAACAATCCGTCCTATCTGAATCCATGGCAAATACCCAACTCTCA
ATTATGGATACTCGGGTTTGTCCTCATTCGATGCGCCATTGCATTCTACG
ACCATCTCGTAGTCTTTCTCATCGAGAAGTTCTTTCGATGCCAAGTGCTA
CCCACTCGACAACCAGGCGCACCACCTGTACGTTACGTCAAACTGGACAT
GCGGTCCGTTATTTATCTCTCCATTAACTCGTTCAATGAATACGCATTCG
TCATGCGATTGACTCACTACCTTTGGAACGGGGGATACCGTACTCAACTC
CCATCTGAACTATCGCAATTAACTCTTGGCAACACAATCGTTGCGATAGG
AATTATGTTTGTGTCGATGGACTTGCTCTACGCCCCACTGCACCACTTGC
TTCACTTGCCAAGTCTATATCCGTTCATTCACAAGCATCATCATCGGCAG
CATTTCCCCGTGAGAGGGTACTTGGACGCTGGGAACGAACATCCTATTGA
ACATATGATCGGTGTTGTGTGCACATGGTTTGCAGTGTGCTCTGCTGAGA
TGCTATTGCCTACTTTGAGCATGCTTTGGGAGGTCGTGAAGAATGACGGG
GAAAGCAGTTTGGCAGATTTTAACTTTCAAGGTGGAGGTGTTCATGCAAT
CACTGTGTTCGTTTTCTTTCAGGTCCACGCCGCATTGGCTATGATGAATC
ACAGTCCTTTTGATGCTAGCTTCTCATTACCGTTTGTGGGCTCCACGTTG
TTATTTGGCAATGACAATGTGGTTCTGAGAATAGTCGAACAAGTCCCTTT
TGTTGGAATGGGGCTTGGTCGAGTTTTGACCGGTCGATGGTTCAACTACT
CTGTGGGGCATCACGAAATGCATCATAGGAAATTCAATTACAATTATGCG
CAATATTGCATGTTTTACGACCTTTGGATGGGGACTTTTTTAGAATACGA
AGGCCCGATCTGTGCTGCGGAGTTGGAGGCGAGGAAGAATTCAAAATATA
AGTAATGCATTGCTTTTCGAAACGGACGAAGTTTGGATCGGTTTTTGTGT
TAGAATCTACATCGGATAAATGTGAAATGTTTATAGTGTCACTGTTTACT
CGATTATTTACATCTCTTATTACTGTTCTATGAGGACTTCAATCTCGAGG
ACAAAACTGGGTGCACCGAAGATAAAATAAAATTAAAGCTTGCAGTTGAT
ACCATCTCTGAAGTGGGTGATCATCACGATGCCTAATGGCGATGTTTTGT
TCATGTTCATCAACTCCTGCACTCCCTCCTCTAAAGAAACTTCTCGATCA
ACGAGCTTACTTGGATGCAGCTTGCCTTTCTTCACTAGCTCAAGGATGTG
GTCCAATGCTGAGAGGCCACTGCTGTCTTCCACTGAAGAAAAGCCATGAC
TTCCGACAATAGTTATCTCACGACCAGCAACTCGAGACATCGGAATCTTT
GGTGGGTTTGATGGTAGCCCAACCTGAACCATACGCCCCCCACGTCTACA
AGACCATACAGCATCTAAACAAGTTTGCTCGAAACCCCCAGCATCAATTG
TGAGATCAGCTCCTACGCCGTCAGACAAATTCATAATACTCTGATAAACA
GCATTGTTCTGTGGGTCATAACCTTTAGAGGTGTTTGATATCGTCGCAAG
TATAATATCCGTGGCACCTAACTCCTTAGCTTTCCGCAATGCATTGTTCG
ATACATCTACTGCAACGACTCTAGTAGCTCCAAACGCAGCCGCAATGGCA
ATACAAGACAATCCGAGACCGCCACAACCAAAAACTGCTACTGTTTTGTG
GTTGGACGATCTGTTTCCATCTTCGCATAACTGACCTTGCTGTAGCACTG
CACGATAAGCTGTTGTAAATCTGCAGCCAAGAGCTGCGGCTTCAATCATA
GAGACTCCGTCAGGAATGATCTTCAAATTTCTATCTGCACGTGTTAAAGC
ACAGTACTCTGCGAAGGATCCCCACTTAGTTGTACGGGGTTGAAATGATG
TTGCGATCAGTATTTTTAACGCATGAAAATTTGAATCCAATAGATTTCTT
TCGTTCTAAAACATCTCACCATCGTAAAACCCGGTTGGTGCTGGTCCTCG
CACACTGTAGGTCGTCTTCGGTGATCTCCACACTCCCTGCATTTGCCGCA
ACTCAGGATAAAGGGGATCGCCACTCGATCTCCGACTCGAATCTTTCGGA
CAGCCGGTCCAACTTCGACCACAACTCCGGAAGCCTCGTGGCCCGGTACA
AATGGAGGACCAAATTTCTCAATAAAATGTTTGATATCATCGTCGTGCCC
TCTCCATCCATGCCAATCAGACCTACAAACCCCAGTTGCCATGACTTTGA
CAACGACACCATCGCGTGATGGGCGTGGTATGGGGAGTGACTCTGAGATC
TTGATTCGATCATTGAAGGACTCGTAAACAGCGCCTATCATTCGATTGTC
TTTATTGCAAAAGGAGGTCATGGTGGTGTCCGTCCGAACTTTCCCAAATT
GAGAGCTGAATAATCCGGGTTTTACTGTACAATAGCTACCGGACAAGGTT
GTTCATCAACTGTTCATGAAGTGTTACGAGTTGTAACAAGTAGGAATAAG
TGTAATCTACAGCTTGGATATGTTTTTTCCTGTTTTTTCCtgttttttcc
tacctcctatgatacttagtagctacctatacattttgtattttttttaa
gatattgggtgactaccttaatcgttccaggtgtctagatgttcaaatat
ccaatcccagatgtatactttagaattgatttgggacattttttagaact
gactaccacaattactttcggctacaaatgtttcagattttgttttttgc
gtgattccctgatgctgacagcgagattcgcgaaacaaccacaatgccca
tcaccattttcctccacgttctccataaccactccgttctggcaccatga
cgcactctgattgatccgcaagcagaatgctgtcgatccttcctgcctcc
tccactcaacatcgcgtgaagatactcgcgcttatcctagcactgtgtgc
atattccaacagcatacgtgaacgcacgtggctgtacagggaagctgttc
cccacccctgcaaatctccgtggaatcatctcttccattttggagacccc
tcttccttcctgttgatgacgggactcactcgcgaagctttctctatgct
ccacgatctcctcaaaccgcctggacatcgagatcttccaaaacgagccg
gacgtaagtggtctttgtcttccaaaggacaactggggctctttttgttt
tacattgggagcacaatgaattataaattcttgtgtgtgatttttggtat
caccccaaatccctgttcgcgcatatTGAGGAATATGTTGAAGTTGGTTG
TTCGTCGTCTGAAATACCATCCTCTCGCAAAAATTGAATTTCCAACGCCT
GAGAAGATGGCGCTGTTTGCTTCGATGATAAGGAATCAAGAGGCTGCCAT
TGACGATGTGATTGGTTTCATGGATGGGGTTGCTTTGAAGACTGAGTGTA
CGTCCGAGCGGGTTACAAAAAATGCATTTTGTAGTGGGTATGAATGCGAC
ACTACAGTGAACAATGTTTTCACTTATGGTCCGGATGGTAAGGTATTCCT
CGCAGCGATTAACTTTCCTGGCAGTTGGGCCAACGGATCTTTGTGTGCAA
GGTTCCTTGATTCGATTCAAAGGAGTATTGGACACCACAAAATTTGTGTT
CACCAGGGTTTCCCTCGGAGCGGTGATGCATGGAACATTCTGGTTGGGCC
AATGAACGAGCGGAGTGCAAGGCGGTTACACCCGACAATGCGCAAATACA
TGTTGCGAGTGAGCAATGTGTATGTTTCTTTGAGGCAATCCAGTGAGTGG
GGTATGTGTGCATTGCACGCTTCTTTCCCTCGATTCAAGAAAAGGCTCCC
ATCTGATGTCAAACAACGACGATTGGTTGTGCAATCCATTATCCTGACAC
ACAACTTCAGGACGGGCATCGTAGGACGTAATCAAATAAAAACTGTATTT
GATCCTGAGTATGAGCGATATGTCAACCTTGAGGGATATGATCGCATTGG
CCAGTACTACTTGCTGCCAGAAGACTTTAACTCCGATAATGATGATAATA
ATatttaatttgatttaatataactttaattacaactttaattccataat
taatttCAtttcattgaatacaagtttaattccactctcacatatacaat
caccacaactataattaatcctccttcttttcatcaacattgtgttcctg
ttccacattgtctgcattcacattaggtgcacccgctaaatgcctcgctc
tggtagcgaacgcaccagtacccatcatcatcatcatcatcatcatcatc
atcatctgcatattctgctgttgttgctgcatttggcgttccagcctacg
atcacgccgatcctccatctcctccctctcacgccttgcttcctctctct
cacgtctCGcttcttcgtgttcctgcctatgcctctcttccgcctcgtcc
cactccatcttcctcatcatcataaattgatgcaggtcgtcactccaccc
gtcaacaattgacaatgcaatcttctcgatggactttgtcacggatcctc
gttcgcgatttgtcgagtttttaagtcttattggtcttacctgtcttcct
atacttagatttccttcccgactccacgttgacaggtgaggtactccgcc
ttgccgtggcaacagatgcggaggtggaggttctcctagtagcctgagtt
gtttgtgcctcctcttcattgaagtcgtcatcaagctcattcacggtggt
ggtacgagagacagcggtgttggtgatggcgtcagtggtggcagtgttga
cagtggtgtccactggatcagttgcgtcatcattgccctttgcaaaatcc
atcacatccatgggtggcaacgtcggcagcggtggtggttgggagaacgg
cgtcacgacctgatgcggctgcacttctgtggcaggtacttcttcttctt
cctcctcctcctcggatgattcttcttgtttatactcaccgtctttagag
ttcaacgaggatgatgacgatggatccatctcatcttctgacgatccgcc
gaggattccagacgacgacttatcaagaatctgcctctcaatggcaatgc
atttattaatcctatccttggcgtccgcccccattctcccagttggcttt
ttcatattattacacagtttcctcgcccaattcttcttcaaatcatcctc
agatcgcaaattctcctcacctgactcttctttgtaagccagcgcaacca
ggcgccaatcttcattgccattaggcaacagcctctcgacaatgcggata
agaatactgttctggtagttgggaactccagttttgaggccgccgcgacg
agaagcacggcccgcgtccgaatcgtcgttgtcgctcatgatctttatga
gaattcggggagacacggggtgacaagcccctccacatgcatcgcgagga
ataataacctattcatgtgcatccatgggcttccacgtggtatatttttg
ttgcagattgttccagatccatgtttttccaaactagacgaaaagggggg
gtgtccggacacccccctcttttttccagtttggaacggcatctgagacg
atctggaaaaaagggggggttggtcaggaggtctggaacagatctggccg
ttccagaaatttggatatttgaacatctgaacacctggaacgattaaggt
agtcacccATTCCCCCACATCAATaaaaataaccatgccaccatgagatt
tgcagcagcattcaattgcagtggactctgaatatagagtgctggagcgt
gccctaaagggttctattgcattgatattatgtgtagtgctatttcgacg
tttagggcacggcgccgcaccttaTTTTTGGGGTTATGAATTGAATCGAC
ACACACCGAACTTTCAACATGTTATCACAAAGTCCAAATGCTATCCTTGT
CTCAAAGTCGTGGATGCAACTAACTGATGATCCACGACAACAATATTCAG
ACAAATGGATTGGTGACGAGCCCTGGTTTAGCAAGTTATTTAACACTAAC
TCAATGACATGCTTGTTTCAATTCTTTTACTTATTGGTGCTGTCAGGATG
GCCTAATCTAATAACCATCAGTAAAGCTATTTATGCCGCCGTCTATAGAC
AGCGTGCAATTAATTCATCTCTTGTCTTTAAAGAAAATCTGCTTTGAGAG
ACAGTCCATTCAGCTTGTCCGCCATCGTTTCCAAACCATCATCCAAATCT
TGAAACTTTTCACCTTTTGACTGCGCCACAGTCACTCGCTTGACTGGGCC
ACAGTTTACCACACTCTTTCATCACATTGGCCTGCAAAATTTCACTGGTC
TTACGCTCATTTGCTAGCCATTGTTGCACATGCGGCATTTGCTCCTTGAG
AAATAGAGCAGAGTCAGATGGCTTGCGCCATTTTGGGAGTGTAGCCTACG
TTTGATTTGTATGTATTAGTTCGTACCTTCTTCATCAAAATAACAGCCCA
TTTCTTAAAACATCATCAAAAACAGCCCATTTCTTAAAACACTTTCCATA
AGGTGGTCTATGCACCCCATCCACCAACCAAGAAGCTGCGTGACACATTT
TATGCAACAACATCGAACGTAGTCTTTCTTCATTGTCAATTACTTTGGTG
GCGAGTTCAATCATGGCAACACAACTCTTTGTCTCTGTGGGACTGTGCAA
ACCCTTCAATTATGTGATGCCGGCGGTAGTGTTCAGTTTCTTTGACCAGG
TGACTTGGACTGACGAGAGAGCATTCCCAAATGCGACGCGATTGAATTTG
GAGAAGGTTGATGTTAAGATTGAATTGCTATTTTTGCAAAAGGCAAGGCT
AGCTTTTTTctaggttgcaaattccggaggaattccgcattactccggaa
tatttacaattttggactgtaacatgattactgtgctttgagggctactg
taaaagttgtgaagtaatttgattttttgtcactatttagattgaactgt
gacacggaatcttacagtaacctaccgtaaccaccaaataggtatccaga
acatagtctgtccttctgtccattcttgtgatgcatggctggttgttgat
tgcccttctcaactgcacttgctgcagctgtcacttactttcccaaccca
aagtcaacaaccatgggaataatctgccccttcacagaagatcctccata
tttccacaaatatctgttcaataacaatgcgcccgccatcatccttttgc
cattgttacggcagattgatggctacagtttgtaccgtgagtttatttgc
tttgtttttattttcATCCTTTTGTCgttgttacggcagattgatggcta
cagtttgttccgtgagtttatttgctttgtttttattttcccatccaatt
gattgagtccacttgccgccgccccaacacaggaaatcctccacatacct
ccacaatacccatccaatcaccacgcgaccgccaccatccttttgctgtt
gtgaccgttgatcaacggctgcggctttttcagtaagtttatttgcttta
tttttatttttcagatattattatctaatcaattgattccacttgccgcc
aatccaacgcagtagaaccttcctaactctagctcgccctgaacttgagc
tcgcactgaagtcttctgttgccacccctgccgtgcatctattgacccac
cctgtgttgtgagttcttttgttttttgtgatgttgttatttttccaatc
tcactaatggaaaaattcccccatccacatcaagaatttgacccggatct
cattcaccgcaatcccaacaagtcattgccttggagcccttgtcctacac
caccccttcacacctctcccaccctcctattgtcacagattcatggcatg
aacaaaagaggtgagtttgtgggttatctttatgaagcaacctgttttct
catatacttctttcatttttattctgtcccttccctcaagttcttgcaag
atggcagagaagataagtcatctcgctttttccccacaaattttgttcct
gtgggtgaggtgtttcgacactatttaaataattgtttaatgcaattgaa
gtggttacttgacgttattacagtgtagataacagtctttgtataaccct
actgcaggaatataacactaatcttactttagcactgcagaattacagta
gtttacagtaatttagacttagtaaaacaaattgagcagtaaaacactaa
tgtaatttttcttgattatttaagagtaatattactgtcaatctggatgg
taggagtctatatactcctaccgtaacgggacccaaaaagttgcattgtg
acacagtaacttcaccggaaccaacagtaattactgcagtaattacgagc
cgttactggttactgtgtttttgggacagtaaccaaaatcggaatttgca
acctagGCTTTTTTGGATGTGAGTTGGGACTTTGGTTTTGCGATTGTTAT
TGCTTTATTGAGATGTGATTCGCCGTTTTGATTGACTTTTTCGCTAGTTT
TTGGTTGCGGCTTTCGTTGGCTTTGAATACTGTTGTCGTCGGAAGAGATG
GAATTGACGCTTTCATCGCAGGTTGCCTTACCAATTCCGAGCGTACATGA
AATCTTGGTTTAGATCAGAGCAGTATACGTCGAAGAGACATCAAAGTCCA
GTATTGTACTACTATAAggctgtgattttgtttgtcgaacagcagatagg
gaataggtattagagcgcttttttgtctacttgtatttgtccatcaaatc
acgattttgttgtaaaatcggatcatctcACACATTTTtttgtatttagt
ccttttgggaaggagtactttggaaaatagtcccgtcaaaatttcccgcc
aaaagttaatactttgaaatgaaatctctcgggttttgaaaaagatcgaa
tatcttacctttatgattgttgacatacatataaatccaggaaatccaca
gggtgagattttttatctttgagagtcatttgtcctgcaaatctgtatgt
aatgaggtcattttaggtcagaggatgtttatttcatacccctcagaaat
aataatatatgtcgtcattcttccactaaagtggagcatgtcgtggaaca
ttccacatctgatttgctaacaaaataagatggtgttttgtctgtcagtc
ccaaaaatacacaaacttgaagggtaaatatattagtatatctttttgta
caatatattattttacacacaacactcatcagaaaatacacctctatcac
taaaccaaaaggacgataagaattaattaaatttaccatgttgcgcaatc
atcatacagcatCTGctgcccgccgtcaccagcaacaacagcaaaatcct
gacccacctggcttacctgatggagctgttgttgtgctacatgatccagg
taacatcctacagacagggaCcaactttaaaatggtaataattccctgtt
atgttctatgaaacatattgtaaatacaacatgctaactcaagggtcatg
ttaacttaaatggctacaaattaggtcatcataacctgcttttactgatg
aactatccaaggaattctattacttagttttatttattggatggtgaggt
ttattgtatcaatttgtctggggggcaagtaacaggggatgatgtgtcat
ctcatggaattagcaatttagttgaaatacagatgtgtcgtactgtgcaa
taaaagaatagtcagagtgcaaaaaacaatgtattcttaccatcttgtct
catgtgtggtcaagtggtttgcaatcaagtaggcagtgagggcagtggtg
tgtcaattggtctggaggccaagagacaaggtgacacaaggttaaaatac
aacctactcaaaacaaacaattgtttgagatggaaaaatgttaaagcaca
cagaaattgactcttaccattcttctatagtgtgttcagccaagggtgat
gcgcaaaagatggagcatcaatgctgcttgtcgaaacatctcaacaaaag
gtagagcatcgacgctgctcgtcaaaatgacaaagcttgaatcatgttat
tcgaggcaacaatcgaccggacaagtaggacttattgagactgcctccaa
gcgtggtggtacaattgaccaggagtaacataaagagatcaactggacag
gacaatgaccccttgtgcagggaaagaatatttaatcacgtcgtaccaaa
aagaggtaaagcgacaatctaccgggcagattgatgctcatttaaatgtc
ggaacacgtagcatcaacgacgtggcaaaagatggagcattgacgctgct
cgctgaaacgccaaggctcgtagcatcaacaatgcaacaaaacgaatttt
gttgaccaaatggttgactaaatggaggccagattatccatggttgcagt
ttagacaatgctgacatgggtaCACCGATGGGGTGGACGAGCAATGGGGG
AAAGCACTCTGAATGGAGTCCCTTCTCCGCCTGCAACACTATCCTACCCC
ATCAATGTTCACCCCAGCTCGACCATAAACTCTtggttgtgagggatgag
gtttgtggttggtggttgtgAAAAAAAAAATGAAAATTCCAGATCTTGAA
ATTCGTGAAGTCATAATACTACTTAGACCTTCTTTCAAAAAATGATTGAC
ATGTCTTTGACTTACCGACTTCATTTCCATTCATAGGTAATATTGTGTGG
ATCTTGAAGTGTATTCCTATTTGATATGATCATAATAATTATTATTTCCC
CCAATCTTGCCTTTCCCTGCTGTcattagggccttctccgtgtcctgaac
ttttagggccttctgctttattctggatttttagggctttctgttcagtc
cggatttttagggccttctgctcagtccaaacttttaaggctttcttcac
tggaggtttaggccaatctccaacaactgggttatcgtcctgggttatta
tatttttaacccaccctttttttcatttttggcaacatatcctccagaca
aattatcacgtcaccaaaaggattatatacaatcaacttttcgcgcagat
aaaatgtgccattgactgggcacacattctggtgcacatgtggggtaaaa
agtcgtcactcctCTGCCACATCTTCTCGTTCTTCACAGTACATCATGCT
CACTAACACTGTGTCTCTTGTGTCGCTCGACTCGAAATAGGAAGTGGACT
GTACTTGAATAAAAAGAAACTGGTCAGTTTGGATTACAAGTTCGTTTGTC
AGTTTCAGGTTACCACTTCATGGCAGTAATCACATCAATTGTTCCATATG
TCGTAAAGATGATCGTGATGATTATTTTAAGTAACAAAAAATATCTTACA
GCACAGCTTTCCCTGTTTTGCTCAGATATGATGAAATATTTACAAATACC
CACTTGAAAAACACAGTTACACCTCTAGCGCATTAATGCATGAACATTCC
ATGCATATTCAAACTTCATGGCATCATATGATCCTATCATGATGGTACCT
CCATTGCCATTTTGACCTCCGTTCTATTGGCCTCTTGTGTAaaaataaaa
gaaataatgagaagtcagaagaagccattatttatgcctcctactgcaaa
ccactacacaacaatcaacacttcataagtttgagtaaaagaacaccaat
gcaattaactatattgatacaaagttaatagttaggatcaCCttactcaa
atggttgaaacggttgattgttgcatggtgttttgatgtaggagTTTTTC
ATTATTTGTTTTGTTTTCTTTTGTTTTGCGACAAAGCTGTCACTCACTTA
TCACTGTTTGAGATTGGAGGATGAAGTCAGAACTTCTCAAAAGTAGTCAT
CCTTTGCAGTGGGGCGGCTTGAGCATTTCTACTTCAACTTTTTTGTGCAG
TCGTCCacaatatagcaataaaatcggatcttcaaaaactccggttggtt
gctgagttacggtcgaaaaactaccaactctcgtttgattccaaaatcac
tgaagtagacaatgtatcacagtagcataattggataacaaatcaattag
tttagctctctaacagacttcaataaaacaaaaacaatgggcccgagttt
ggtattgttgtgttgtttggattcacaactcttcagcaaaaaaattcgat
catcaaaactccggttggttgttgagttacgatcaaaaaaggccaactct
tgtcccagtccaaaattggtagtaaacgggtttttgctgaggtcctagtg
gtgcaatgggcccaagtttggtatcgttatgtcggttgggtttggaactt
ttcaacaaaaaattcccttgtcaaaactctggttggttgttgagttacgg
tcgaaaaactgtttcagcacccatggtggaggggttctggaGACGCTGGA
TCTCTTAAAATGAGTGGCTGCGAGAACTggtttgagatatttgtggtcac
ttatggtcaccttctgccaatggtcaccagatttatcagtttttaagtta
caaattaccaccgaaatactttcctgtatcaataaatttcattattctat
cactacccccaaacaattataacaaaaccacagcagtttgcatataatca
tcacaacatgcacgacatgtatgcaccatcgacccaaacataacaccgtc
gcgaacataacattcagatgaaaatggtcagttagctccacaaagattat
gtcctcaaaaacaacacatatgcatcccatcttaccgtcgccttgaccac
agctgttatatatataacaatgtctcatacataaccatatggtcataact
atctctgtgttatatatataacatcgatccaaacataacaccatccagaa
caataaatccagatgaaaatgccagttagctcaacaagaacagttcctca
aaaacatcacatctcttcctttatcttaccgtcactttcatcactggtgt
tatatataaaacaacgtcgcggcacgtaacctatttggtctgccaacaaa
gtgtgttattctttctcggccatggtgatctcgattactataaataatat
cacggttgtcatctgcacgagttttcttactatttttggtagcttgtcat
caaggtggaatctctgtcacatcacggtgaaccacgagtgtaacgagtgg
ttctccgtgatgtgacaaagagactcccccctttgatgacatgctaccta
aaattgtaagaacacgagtgcagatgacaaccgtggtattgtgtatgtaa
gaccacgcaagaagattttttttcttgtcatgacaacttgaaatagactt
acaagtgatcacgtaaattttcgatgacatacagttactgtaattaagat
attttaaagggaacgttccggtcttttttatttttcttcattataaaatg
actaaattcattcacaagagtcacgaagggcccgtttcgctgttctcatt
tttaaatgtgtacgatcaggggcaggtatcaagagttctttctcttgtac
cattcacttctttatgattcgtatcttgaatttttggtcatcggaagtgc
tcataaattcgggacctcgacaagtctcacatcccagatctacaagaaac
acgatactccacacgatttttttgagtaagtggttttcttgttattctca
ccatgctcattgaagtaaatgcacccactcacctgtcaaacctctcttca
ttgcttttctcgcacatgacggcatccctactcttggtcttaacttttcg
cttctttttctctgaatgcgaactctgatcatggttgcttgttggccgtc
attatgactcctcccctacggattttcatgcatttggaaacctatgcaac
ttcaactcgtgatggtatcttgtcgtgcttgtgactaatgtgacgtgtct
ttgttaatatgactgtctgagtaagatcttacataaaataaagtctattg
aaagttgtcatctacaagaaaaataatcttctttagtggtcttacatata
taacaaaaaaacaaaaacgtacctcttttcataaaaacatgtctcttctc
atcatctgaatcgtcccattcacccctgtgtcctcctcttcttcggcgct
tcccattcatcaaaatccgagggtatttcaggccaagccacttcgctcct
cttctgtctgtgcttgaaaagaaggtgaccataagtgaccacaaatatct
caaacctccccaGTGTGTCCAAaaaaccacagcagttggcatatagtcat
cacaatatgcgggttgtgtatataacattgatccgaacataacaccgtcg
cgaacataacaaatccagatgaaatggccagttagctccacaagataatg
tcctcaaaaacatcacacttgcatcttatcttaccatcactttgatcacg
gtggttatatatataacaacgtcgcgtacataaccatatagtcatgatga
aatggccagtcagctccacaagataatgtcctcaaaaacatcacacttgc
atctcatcttaccatcactttgatcacggtggttatatatataacaacgt
cgcgtacataaccagataatgtcctcaaaaacatcacacttgcatctcat
cttaccatcactttgatcacggtggttatatatataacaacatcgcgtac
ataaccatatagtcatcacaaaactgagagcaaatccaaaaatatcgaca
ccatacttcgtggacataaacatacctgtatgggatcatttcacatgtag
cccaccaaacagactggcagaaaaaaagcaatttgttggtatatacataa
taatctcatgaacatgtgctgttatatatataataatgtcaaatacatac
ctttttttcaattaatcatggttatgtacataacaaatgtatgtacatat
cgatttttcgcaaacaaaggagtgttgcagttgtgttagtaaaataatgc
gcgttatatacataaacaattcatatacataaacgagttatatatataac
aaatcgattttgcacaaacaaagtagcttgacagtgcagttgcgtaataa
agtttcgcacgattgcgtaaaaaacgacttccccaatgccacaactccat
attgggagtcattcaggcccatcttgatcagcgtcgttccgattcgttcc
ggtgccaccactgctcacatgtaaaagcattcatgctgctgcacgtgaaa
aaaacagtcaaagcaagcaaatttcacgatctactctaccaaaaaggcgt
cccttcaagatgcgatcatgttggtattgcatatcatcattacccgatga
tgccaaaacaatcattttgcttccattgtcttcatcgtcggtcattctaa
ttgggctgatatttgcatggtggtggaaagcagttctggagcagcctgca
agcagagtgggtgtggtattgtatcgtaccattaggtggtaccttaccat
acaaaaaaattagcgatgtggcacaaattagtgagcaaccaacggatatt
taaaatgtgtgtacaaaacgggcatttttgtttatctaaaccttcattcc
cttatatgtgtagacccgtatagtatgatatttttagtattcatgtacac
atatgtatattcatacccgatgattatgtatataacaatttgaatgctta
caggatggttgttacgcagcaggcaagaaatgtgtgattaaatgatatac
agacattaataaaaaataaacggacaaacattagcttatatgcagacatg
ttgacatgtctaactttGatatacagccatttatataaataatactatca
aatttcgtcaatttatttaaaaatagtaagtttcctaaaaatcaatatac
tgtacctctagtaatttcaatttatataacccgtttatatatatacggac
attaatataaattattgttacattttaagattcaaacgttcaaaatcttg
tttgagttctccaaacgttcataaaatatattatataggccgtttttggt
gaccatttgcgaaagtgaccataatcgaccataaatataaaatacccGAG
AACTCTCATCTGCTTTaccccaggagaaatcgcaagggggaaatcgacta
ttaaaccccagcagattttgatttccaacagtgggttatcatttttaact
catcggagtcgactgacaggtcctaggcatgatcagaaatgggttaaatg
tgggttgtgagcccaaaaaagtggttaacccagcatataacccagtcgaa
ggcgaatggccTTAGGGTGTGGGATGATAATATGTTtctaccttcaggag
tgacatctggtgacaccgtgtatcaaatacagtgtcgatgttagtccttt
gaaagtactaacattggtaattttatcagaaataacttttttacaaaagg
tatttttgtgatgaataacaaaggactaagttcaaatgactaaatacaaa
tttgtgggacatgcatgtagaattctacatgggactggacttccaaaaaa
atggaaatgaaagtactctgatttccaaagtactaaatacagcataatca
tctcacaccacgaaaactgacatcttaaaggatatttggtaaagtataac
ttacacacttttaatttgttttagaacacaaaagaataaatttgatgtag
ttataatgtgcggggtggtgcaaaaaggtgggaaacgctgttcgtctatt
cgtctatttgtttgggggggggggacagcaccctctgttcgtctattcgc
aattgctcaaaatggatagacgaatagaaaatgtacaattttccttgtct
tttcgcctgtttgtaggaacaaaatcacgatttggactatgaacagtgaa
tagccactgtaggatacaaatctgtttgtctgttcgactaacaaaatcac
agccTAAGAAAATTCCTCTggcactgtcttgttggattggaggcaaaaga
taagcaacaccagatattgaaatactatgcaaaacatatcggaaaaactt
tcattggttcatctacttactcggtctggatgagtgacaagcggaagtca
agtaaaccattatcatgtgatacttgtgttgtgatggacagctatgcatc
tttggtagagaaaggggacttcgaggtaattgagaaaatcaatgcaaaat
ttagatctgaggatgaaacttgagtgttcaccgattctttggcttactag
gctgaacaatagatcatatatcttattattgtgtgcaatatgacaacagt
ctagaaaaattgctaaacaaatgaacatttccagttggcattgtaagtcc
tttcaaagtactaacattgtgtaatcatgttagtcccgtgaaagtactca
cacaacacttatttccaaatgaaatagttagtcctttgaaagtactaaca
attaaaaaactacttctgttacaaaaggtatttttaccattactttcaaa
ggactaacttcaaagtactaaatacaaatttctggtacatgcacatacaa
ttctacacaggactggatttccaaaaaaagattggaaatgaaagtactat
catttccaaaggactaaatacagcatgATTACCCACCCCACACGATGCTT
CTTGCTTCGTAATTTGTAATTTCTCGGATACACAGGGCATCACAGTTGTC
ATACCTTCATTGGTTCGAAGTAGTAATTCTTGATGTTATGTAATGTTTTA
AGCAACGTAAAAAAGTTGAGAGCTGTTAAAGGTATCTCTAGTGTAGTCCT
CATCCAAAGACTCTGAATTATGAAGTATTAATTGTTCATTGTAACCTGAA
GTACAATAATAGGTTTCAATCCATCAACATTATTGTATTATAGAAAACAA
GGAAGTGATATAAAACGACATCATTTGTGGGCTGGGAATCATGTTCTATC
CTAAATTTGACTTGAAGATTTATGTCTTTTCATGGAGTTGGTTCAAGTCG
ACCATGTCGCACATCCCCTCTTCATAACTTCATAGGTGATCTGCTTGTAG
ATGTCATCGCCCACCTGAAGTTAGTAGTCTCAGAGATACGCCCACACAAG
GCGTCACCAACTCTGTGTAACCTCCTGCAATGATCAGGGATCAAGTTCAG
CATCTCTTTGTTGCAAAACGCGCGATCTTGCGTCACTTCTTGTATGCTGT
GCTGGATCTATAATGATTAGGATAACTAAATAAACAGGGAAAATGTTTTG
TGTATTTAAAAGTTTTGAGCAATTTCAAAAATTATGCCTAAGTAACTTCC
AAGGACTCGTGCTAGCTTTGTTCAAAAGGAGTTTGGTTAATAGAATGCTC
GCATCAAATTCGAACGGCAGTGAGACAAGGGATCGGGCTACCATCGCAAG
GCGATGTATGGAACAATTTCTTTATGATATGAAACTCTGCAGCAAAAGAG
GAGGTTGCGATTACGACGAAAGGATTTCAGTTGCAGCTAAACATCTTGCA
AGCATCGATAAACTTCCACACTGTCCTCTTTTATCGAAGGTGAAGGAGCT
TATAAGTGATTCCGTTCATCAAAAATGTCGTCCATTATATTTATACATTC
AAGATCAAACTGGAGCTAAATCTTTCGAGGTCGGTGCTGAATGGATTTGC
GCAGTTTGTGGTAGGCAAAACAATGAATCATCGAAAAAGTATGAAAAATG
TTTTACCTGTGGTCGAGAAAAAGGCTGTGTAGGGTCGAAAAAACTGCAAC
GATTGAATGAATGCCGTGTCGACCCGACGCCCCACCTCACTCGCGCCACC
AAGGATGAGTTAGCAAAAATCGAGTCCTGCGAACATCGTAGGGAGCGATG
GACTGGGGACGAGGGGAAAAGGCGTGTATTCGTCTCGAATAAAATAGATT
ATGAGGCTTTGGAACGTGCAAGTATCAAGTCCGAGATAAATGATGTGCTC
GCATCTATTCGTCAGAGTTTGGCTTGAGTGAGTGTACAAAAACTTGAGCA
AAACTATGATACAACAAACGTCACCTTTGTCCGGTTCACCGTAATTTTTT
CTTCCGTAAAAGTTCTTCTTTGCAATCGTTACGAGGTCTTCAATGTTTTC
TCTTGTTGCAATGAGAAGTTGCTGTCCAAGTGAGATGAAAGCAGACTAAT
AAAGCAAAAACAAAATGATGCTGTGATGATGAGATTGGATGAGATCTTTG
tgcctgccctgtgcctgcctgctgcctgcctgtacctgccGTAATTCGTT
TTAACGCCCAAAAACACAAAACCAAATGTTAATTTTGGGATCGTACGAAT
TTAGCCATGAAATACCCTAATTTTTTCACAAAATAATGTGGTGAAACCTC
ATTTTTTAGCGAGATTCTTGGATTTTTGTCCCATTGTGTTGATCTTTTGG
TAAATCTTCTATTTAAAATTTTGGCGTTGTCACCATCTTCCCTTTCTTTT
ATTTTTTATCTTATACATGTGACCATGGCAATAATAATCCCTACCAAAAC
TATTGCAAAACAAAGGATGCGCTTCAAGTTCTTCTTGTTACTTCtttgtg
agcgctcctatctttcgatcagcgattcttctccctcatcttgcatcatg
acaccagttgatggatcacagcaatccgtcatcattccttttgatgacag
gattgacctgagagacattcattgtaatgctaggcatcatcaaacctccg
ggtcgtcctgcccttggtatatgaaaggggcataagtggtccttgccctc
agatgcgtagttgggactactgttattctacattggaagtatcatggcta
tcaagcatagatgcttgctatttggtactaccctgTCAGCCTTCGCTTGA
ATTTTTAAGAATATGCCGAAGCTTGCCATAAAGCAATTGTGTCGTCATTC
CATTGTGCAGGTTGAATTTCCTAATGAGGAAAATAATGACGATTTGCTCA
GCTGGTAAGTTTTCACGAACCAGCAGTTACAGATGTAATTGGTTTCATGG
ATGGTATTTCTTTTATGTCTGAGTGCACTAGCAAACACATTCAACAAAAT
GTATTCTACTGTGGCTATAACTGTGACACCATCATCAGCAATGTCTTCGC
CTCTGGACCAGATGACAAAATATTCTTCAGTGCATTACACCTTGACTTCT
TGTTTTCTAACACATATCCTCAACAGGATTGGAAATTACAAAATCGGTGT
GGACCTGGGATTTCAATGAAGTGGTCCAGCTTGGAATGCTTTGGTGGGGG
TGGGACCAGTCAGTCAGCGTACAGCTCTGCGGTTGCATCCTCACATGAAA
TTGTACATGCTACGGTTGAGTAACATTTACACATCAGTCTGTCAGGCAAG
TAAATGAGGAATGCATAGTATGCAGGGTTCTTTTCCTTTTCCttgttgtt
gttgttgttgttgttgttgttgttgttgttgttgttgttgttgttgttga
tgttgctgttgttgttgttgttgttgttgttgttgttcttgttgttgttg
ttgttgttgttgttgttcgtcgtcgtcgtcgtcgtcgtcatcgtcgttgt
cgtcgtcgtcgtcgtcgttgtcgttgtcgtcgttgtcgtcgtcgtcgtcg
ttgttgttgttgttgttgtcgttgtcgttgttgtcgttgttgtcgttgtc
gttgtcgtcgttgtcgttgttgtcgttgttgtcgtccttgtcatccttgt
cgtccttgtcgttgtcgtcttcgttgtcgtcgttgttgttgttgttgtcg
tcgtcgtcatcgtcgtcgtcgtcatcgttgttgtcgttgttgttgttgtt
gtcgttgttgtcgttgttgtcgttgttgtcgttgttgttgtcgttgtcgc
tgtcgttgtcattgttgttgttgttgttgttgttgttgttgtcgttgtcg
ttgttgtcgttgttgtcattgttgtcgttgttgtcgttattgccgttgtt
gtcgttgtcgtcgttgttgtcgttgttgtcgtcgtcgtcgtcgtcgtcga
cgttgtcgttgtcgttgtcgttgtcgttgttgttgtcgttgtcgttgtcg
ttgtcgttgtcgttgtcgtcgttgtcgttgtcgttgtcgtcgtcgtcgtc
gtcgtcgtcgtcgtcgtcgtcgtcgtcgttgtcgtggtcgttgtcgttgt
cgttgttgttgttgttattgtcgtcgtcatcgtcatcgttgttgttgttg
ttgttgttgttgtcgttgttgttgtAATAAGTGCCTTCCCACAGATAGTA
GGAAGCAAAGGATTGTTTTGGAATCAATTATCTCCTAATTCATAATATTA
GGACAGAACTCGTGGGATCAAATCCAATCAAGACTGTTTTTATCCTGAGT
ATGAATGAGTAGTAAGTACTGAGGGTGCAACAGAATTAGGAAGTATTATT
TGCAACCAGAGGATTTTGAGAGCGATGATGATGAAAGTGATTTTGAATAG
TAATGGGTAATAAGAAAAATTTTAAACAGCCATTAATATTTGATAAGTGT
AACATTTCAACAAGTTTTTAAACATAATCAATGGCCCCTGTTGCCACTGC
TGCTTCAACCTTCACTATCACTCTAATTATGATCATTATCTGCACGCTTA
CATTTCTTAATGCTGTAGTTGTCACTGTATGGTGCGTACCTATGCTGTGT
ACAGTTTGTATTGTACCATCCTGGTATTGTATAATACCACCATCTCATAA
GGTCATAATGATTGCATGTTTCTTTCTTTTTACAGAAATTGTGATTTGGT
GTACTGTACCGTACCATACCATAATACAATACTAAAGTTAGTGCCATATT
TACAGCTATAATAACAACATtactatcagccactgcaaaatttttgcagc
aagcaagaacaatattgcagtagaggtatgtgttgaaaatgtaaaaggag
acattagtttggggtggcatcacgtagtaagccaccccaagcaaggcaag
tgagaaaagaatatacaattttacaggtaagcccgaatcaaaacatcacg
attacctgtgtatgtataactgaaaaagaacttatgtagaagtaattact
ctccaaggcatgccgaaatgaatcacataccaatagttaagaatatgtct
cacttaaggaggaggaggaggaGAGGAGAAAAGAAGGAAtagggggtgtc
aaagttttaagatcttctgcagatgcagacgtgatcatgaagtttttttc
aataccttgagtaaaatttataaattagtccagctatttacttaagccta
taaccatgatgatgttgtcatctgcattaaactttgacaacccttgcaga
ccgtaacagcatattctgcagaccaaggcatgaccttctaatgtaaaata
TCCAGGGATCCAGTAGAAGAGTGGCTTGATATTCGGCGAtttggacattt
ggaccaagaaataatgataactgcaggcacCCAGTATTTTACATGGTAAA
ATTATTTTGATTGCGCTCACATGATGTGTGCCTCATGagttgtatgttat
cgtaccataaaatatatattgtatggtaaaatggaactgtaaatactaca
aatttttcatattccttctaaaaaaagtgatcattgcatttgcagaaggt
tctgctcttgtctgcacgatttttcgtgcagacaaaatcactgtgcagat
gcagacatgatcatgaagttttttacataatttaagaccgagaaactcca
cgaataagcttgcaaaatctgacaccgtttcctgcagacggggtcacgac
ctctagactcccttacataagcagcacagtgcatgatgtcataaaactag
aagttcatgatcgcgtatgcatctgcacacagtctgcaggaaactttgac
aaccaCTAAgagtgtgtgcgtagacaaaataaaatcataccccgcaaaag
aatagtcacaccctgaaagtgcctggccatcacaggggtatgtactgtga
tgtgtaggcagaaaaaaataatcataccctatgtagcatacctcacacca
gtgatcttggaaatgatgatccggacgccgcgacggaaggcgtgtataga
tttggtgggagaggggtatgactcttggggtatgatatttttctattgta
gaattggagtcaaacctgtacaatcaaagaaaaatcatacccccaaaatc
acatactcataacctattaaagggtatgatattaaggtcagggtatgaat
ttttctgcctatgcacacacccTAATGGACACTGCcttggtttccaatat
aactaagattttgagaatcaagaggtttttttcttgaaaaaatcttagtt
tattatcatctgagatttaagactggggctataaaaacctatacccctac
cgtgtatacctgattataagtaccgccagattataagtcccaaagggcta
aatccattgacatttgtgtttttctagttgttttcccatgctaaatccat
tggaatcacccagtcagtttctccgtcatgccagcaatacgctgatatgt
tgggctcccgtaactccggctggttgttgagttatgcggatttgtcgcaa
aactcactacacaGCCATAGTATAACCGTACTATTACTGTAATAACAATG
GTATGAATTATTCTTGCCGGCTGAATTGCCATCCGATGAAGTATcatgtc
acaccatcaacgatgatggctccgatggatgtcgggtttgttttgttgcg
cgtgaataagcggctggggagaatggacaccggctggacgggcgtacggt
atgcatctccgaagtgtttcgctgcgatgatgcgctaaccgctccattcg
gtgtctgtttcacaacaatcgtggttatgcgtatgcttgagttgtgtgac
tgctccaattcaattgatgatagtaattagaaagaattgatgacagtaat
taaaataattcttaattgggtaacacaacacgtattcttagtgaaaaaag
gagtaatcaaaaccattcaaacccttgtttcatccatgcgttttgtactg
tttttcgcaacatgttcgtttaaacatcaacaagccattctgtgaccaac
ttccgcattggctccttcgccactccatctacaatcccatctccctctag
catccaatcctcccatttctcatgcatcctgcatttgattaccttgtttt
tccctacgtcaaccggttggcacaaatatgtgcatcctgggggtatgtgg
atcacctccctccccagggattgcacacgattcaccacagttcccatcAC
GTGAACGTGGTATGCGTCTAGAATGAGAAGAGGAACAACTCCGGGCATGG
TTGTTTCCTTCCATGGAATCAAAACAAGGTCAATCCACTTGTGCATCATT
TCCTCGTCCATCCACGCTTGTTTCTGGCAGGCATAATGGCCACAATCTAG
ATATGTACCGAATTTGCGGTTTGCGATGCGTCCCTTTggcatgcccttga
atatgagcatgggcgtagcatcttcccggcagcatcaactattacagcaa
gagtaaccctttttgtgtctgccgtggaagagcggacatgtatggtcttc
gttcccttcaccttaagggttctacttgaaggaaaagagtacgggattgg
tgactgatttgtgttgattatgtcacatggatcatagtcaatgaacttct
ctttcatcatctggatgaaatgtcacaattcttgttcggtctcgttggag
ttattctgcgccgtgtgcgtagcaacgtggtggtgaggcccattgtcttg
gtgaagcgggtcaccaccctcttctttgcttccagggatttgccaaggag
catgggaagcaagcgggacgcctcttgttggatcatccaggtacttacct
gtatcctgtgctgacggatttcaaacacgatccgggacaagtctttgtga
atctcctgtaggagactgggactgcccggatggatcttacgggcggttcc
atttgttttgaatggaaagaacccgtcattcttctcaaggtcgtcgattt
tggacatcactttcttgaagcgcggatagtagttatgtggtaggttaacc
atcacgcacgcttggcaacaagaagcatccgttgcaatgatagtgtctat
ggtgacgacgtactcgcgcttctccttaacagagaaggatttgcacaagg
ACACTTCCTTTTGCGTGAAATTTGGTaagtcaacttggggaacgaatccc
gcctcgttacgggctatttccaattcaagaggagatccttccatgccaga
cggaagacatacaatgtctgtgttctgaagcacagattccagtgcgacga
caccaaggactggacgtacattgtcaattcctggatggagttcatggcga
actggcaacatcgacaccatatttcaacaattatgaaacaccacaacagc
aacaaacagaatgtcattgcaaggaatgacattgctgccttcttcagcat
ttcttgaaatcaagacagcgctgaagaaggagagaagaagggccggcaat
ttaaagtcagaacagttcatcggggaggttgagtgaatggatgtggatgg
cgcgATaaataagtgggcagtggtagtgagtgtggaatggcaactgttgg
aggcagtaagcccagatttaaggatcagaactcgtgggaagaaggtaccg
tacgctacaaaaaattagttagagtaaattgacgggataccaacaaattg
tcaccgtgttaaaacgctaacttcagatttattataagtacaattcaaat
gtatcttttgacatttgtggtagatataatccggtatatacggtagcttt
atgttgtaaagatatttgaatggacagaccgtccgttttttgatcgcacg
tttcgagatatctgagataatcattccgcaacacaacaatacgatatata
caagatgtattgtacataagatgcacacaaacgaggtaccttaacaggtt
ttttggctcttttacgggTGGGGTTCAtcctgcacatggattgccaatgt
cacagtatcataggaattggtatcagaactacgcaagagtaatgtggtac
gtatctatgatatatgctacggtaggtactggatatatggtttagagttt
acatacatgctatacgtgtagggctgtcaatgggtgaaattaattactcc
tatttccacgccagtgtccttttgcgacccattccattgtacgtgcatgc
aggatgatgtggtatgatagtacaatacctttatgaggtaggttggtagg
tatctatttacactgcttcgccccaaaagacatacaccctcctagtgcat
ctagtcatacgtatgaggcttctccttttctacatacttgtacGCACCTC
TAGTTaagactgaggctataaaaaccattacccctagctttatgtcgcaa
agatatttgaatggtcagaccaccctttttttgaccgcacgttgcgagat
atctgagataaacattctgcgacacaacaatacgatacatacataatgta
ttgtacaatagaggcacgcaaacaaggtaccgtaacaggttttttggctc
ttttacgggcaacttgcggtacaactatagaagtacgatacaaaaaaatg
ttgcaaataattggcaacacgagagaaagtatgggtttttttcaacggat
gaaacatgaaagtaagaatgtcacagcctactaaaatgccagaaaacagt
gtgtttgatgtccatatgtgaaaaatctagagttgtgtctcatccgggat
taataaacgggatgacggatatcccagctgggaccgacatcccgtcctgc
cacccgccccaggattaagagtgacgtacttaaagtactccaagtgcaga
acttggtacaatatgtatgttcatacatcacaaatagattgttcagatgg
tatgttacgtactatacctatgattaagataagtttattctatgtaagat
atacccaattaaagataagatctttgcgaatgcaagcatcccgtttaatt
ttatgcaaagagatgttgtattgtaccccctagcacgaacctgttgaagg
tttgatacagagttgcaggaaacatatgtctggaaggggtaaccctaatg
caatcctgcatggatctgcaatgattttttcatgtttctatctcaacaga
aaaatccgtaccacatcttttttgatcttgaatcttggtgggaagaaaat
tcaaatatgtctcatggggaacaaaaaaaacaatttttcatcatatatgg
aacaaaaatccattttttgatatgaaaagaaataatatgaatactttcta
tgtctctagaaacaaggttacatcatactatctcacatgaaacaatttta
gacagtgctaagatcataaatagtgttgttccttctgggattttctttca
gggaacgttcctactgagattttctttcggggaagaatcctactgggatt
tttgttctgggaagaatcctactgagacttttgttccgaggataatttcc
taccgcgatcctttagacaagggtcattagaagtttcttctgtggtattc
atgcacaggaactatgtctcgagttccaaatgagatattttttgacacat
tggatgtaaaccacTACTTTCCTGCATCTTCtatgcatttgtgagtcttt
ttgttcatgcgcttttagtgcaatatttggacaggtatccatcatcccgg
ctatatcccagtatatccccggaaagtcctggtcaatcaaggatatttgt
taatcccttcgaaacccgggatgatcccaatctcattgcgtcccatccca
ggacaatcccaatctcggccaaacgtccgggacgagaacaggacacaact
ctaGaaaaaacgcatgttgttttgccaacaaccattttttgtctgttttt
tcaccttttttagggtgtgggtttttatagtcccagtcttAGTTATTAAG
GTACTATtgggtattactagcagccaatgcaagatttttgtagcgtgcca
cacagaatacgattcatagaaacagagaaagtccaaggtttaaaaataaa
gtggcttgtttacactcagtagaaaatgggcgcttgAAATAAAATTGCTT
GTTTACGCTCAGTAGAAAAtgggtgcgtctgacataggccaagaatcagc
cttttttgtacccctgggtacaaaacttaaatggagcatgaatcagcctt
ttttgtacccctgggtacaaaacctaaatggagcattctcaggaccccaa
gtaggagagtccacctcccgacggcatggactccccaacatggaagttca
gaaccccaaacaagagaacacccttgtggaagatctgaacatcttttaga
agggtatgaacataccatattgtgtagaagtctacacaatgatcgtttgc
attgtttggactggagtgcagttccactgcctttccatcctaacaataat
cacaaatattgctcataaaatcaaatcttcgacacctgttgaaactacct
ataattttcgcgtgatatttttttaagacaaatcggctcaggtcactatc
tatagataaccgtggtgcgaccttcgtgcaccaaagccagcgacatccat
cccttccgacacaagatacgctaacaattttttatcgcgagcggcaaatt
ataacttttcacacaagcgatacgttttttttgcacgatcgacgatatat
ccgaaattagctacgcgatcaacgaattcctacggtttcgtgatctacga
gctctccaaaaattatcccgcgattagcgagcataagcgataaacttcga
gcgatcgacttctgcgatcggggattcctacaagtcggattaatttcgtg
atcgagaattctcgcgaaattgttggaagcaagactttcaagaaataaat
gttgacgaagaaaaattaaaaaataaaaaaaaataaaaaaattctttttc
gagctaacctcaacagggcacccaagaccttcttcaaggccttgttttat
aatacgccccttggtgaggcaattaagaggatgtcgaccagcaaatcaag
cccagaaggactcaagccacaggagtgtgaacggagttcagggaggtcca
agccacacgtttcctacattcccactgccatggacaccccgaaggtaatc
aacaaaatcaaggtctccgacaaaatggccttgtctgtcaccgtctttga
tgagggaagtcctgaacagttcctcaaccatgtccagacctcgatggaaa
taatttctcagagaggcttagacacggactacggggaagcctgtaaggaa
gataaaaaggctgaggcaaaactgactgcggccactgcggccaaagccaa
gttcaaagggacggatgaaaattcccccatcctccagtcgtggaacaaag
caactgctgctcaaatccacaccagtgaggccatagtgtgcgctggccaa
gcatcttcctgcagtactccactcaattgtcagagactgcccgtcgtcct
tggaccaccatcgttggggagcaaatcaactgcgaaccctgacagatgtg
tatgggaccgagcatcccacaaaacgcccggcatcttggacctcctttca
ggaatgtgtccagttgcacctgcagaccgtcttcaggactgatgcagtgg
aacaggaacgtttctacatcagcaatgggctgaagaaaccaaacagggta
cccatcagagactttgtgcagaggatccaacgccttaacgggtatgtgga
actcttgccgtgcctgttttactcttcaaaggctgcaaagtctacgaaag
tatgcaggccatttgatgatgccgacttggcaagccacatcctcaggatg
gttcctaggaactggcaggaccaatatgagctcagtggagctttggtacc
acagagtgtcagggaacttctcgaagtccttgaacgcatcaagaaggcct
accccaccaagaaggttggagaaggacccaagactgtagccaagtctaac
gactcatctaggaagaagatggtctcttttagtgaccggattccgaagaa
acgttgcacagagaagtactgttctctctgcaagaaacatgagggcgcac
ataccacccacaacactcggattgccggaagtatgactcaatgggacccg
aagtcaagcttcaaggggagaaaaccaaatggaaactctcgtggactaga
gagacctgctcgaggaggatgtaggtatgcgcagctatccgcttaaattg
acaaacgtacgaagtctaacaagaaaatgaaacgcgctatcggaaaaaag
aagcgtaagcatcacgacatgagcaacagtgatgattcagactcatcttg
agatgatgggttggggagtactaagaaattgtgtagtaaaatcgattgta
atgaaatcatgaacacttatcttagtccgattaaaacttccccacgtgcc
aacataacattttctggttcaaacaatacatgttcaaacctggcacaaga
actaggaaatcttccagccaaccttacacagagtgaaacaatagccaaat
tgtcggaccccgaactgtagggtgaccttttcaatagtgtgaactcccct
ttgacaggtaaagaaggacaggtcactactgtagtagcacaagcacgcta
taaagcaactgaaaatccagatatcaaacactctacagggcatcgtacca
gtaacacagtcaccaggatcctactagacagtggatctgatggtgatctc
ttgttccatgcaaagggaacaaagaaacgctttccctacttggctaggca
ggtgccaaagtcttggcacacgtcgaatgggagcttcctaaccaaaggaa
ggagtgaagtcaacttaaagttctttgagcattcgaacagtaaggagtac
acagtgactcctgatggagtggagtacgataagaaaacgatgacaaagcc
agcgtttgacctcattcttggatgtcaaaccatgaaaaagctcagaattg
ttctagattttcgaacaaaagaaaaaaccattgatcacatcattttgcca
atgagagacatcaatagtctgaccccatcaaacttggataaagcctgggc
tgttaacaacagcatggcaaatgaaccacaaagtacgcaggaagcgacac
agcgggtagttaaaatcctagatgcaaattataaaaggcagacctccaat
caattgttagcacgaattgtactcaccttagtctccaagaccaaaacgcg
ttgctggagttactcacagaacttgaggaacttttgacggaacactgggt
gattggaacacagagcctgtgtccttcgaacttaaggagggcacaaagcc
atatcatggcaaggcatacccagtaccaaaatcttgcaaagaaacaacta
tcaaagaactgaatagattatgcgaactgggagtggtagagtttcagccc
gaatcagaatgggcctcaccatcatttgtcactggaaaacaagacggaac
tgtacgctttctcactgattttagagaagtaaataaacgactagttcgaa
agccgtttccattacccaaaatcagtacagtcctgcaagagctagaagga
tttacctatgctacaaccctagatttaaacatgggttattataccattag
actggatcccgattcatccaaaatatgtaccctcattttcccatggggca
agtattcctacctccgattgccaatgggcatcgcaggttcaccagacatc
tttcaagcaaaaatgtcaacagtaatgggagccttagagttcgtacgagc
ttaccttgatgatttgttatgcatcacaaaggcaaacctggaagaccacc
ttgacaaattgaaaatggtgcttaccaggctatgtgaggcggcttgcgaa
tcaacgcccgaaaatcatcattctgcacctttgaaacagaatatctaggt
tataccctcacacgaacagggattaaaccacaacagaaaaaagtacaggc
gattctcgcaatttcatcgccgaaaaatgtcaaagacctccgtaagttcc
tgggcatggtccagtattatagagatctttgggcaagacgcagcaaagtg
cttgccccactcacctaactggtaggagagtgcggtcacaccaaggtcac
cagagccaataagacaaaaaaagtccatggtactgggacacggtgcatca
aaaagcatttgatgacgttaagacttcaattgccaaggatgtagtcttag
cctatcccgattattcaatggaatttgagatatatactgatgcctcgtct
aaacaacttggatcagttatcacccagggtaataggccccttgcgttctt
cagcaggaagctgtcaacgacgcaacagaagtacagcgtgaccgaactag
aactactggccatagtggaaacactcaaggagttcaaaggcatgttggag
ggacaaagattaaaagtctacacagaccataaaaatctaatccaagtcgc
cctcggattaacctctgaccgtgtctaccgatggagattgctcctcgagg
aatttggccctgaaattgtttacattaaaggcatacataacactgttgcc
gacgccatctcttgcttggacatcggaccaaaccgagtgagcacgagaac
tggatgacgttcaccaaatgctggtgtcattacaccatgcaagaagagag
tgcgatagacacctctgcataccaagaggaaatgaatctggtatttgcaa
acctcagcaaagaagatgtaatctacccgttaacagtacaagagattgca
gaagcacaaaagcttgatgccagcttgaagacgttgaaagaccagtactc
gacacaattggtcgaaagtacacatctcctatgcaaggacggaaaaatgg
tcattccaaaaaatattcaacaccgtgcagttagttggtatcaccactat
ctacagcaccctggacacacgagactcgaagaaacccttcgtactgcgat
gtactggaaaggtatgcaaaatcccgtccggaaatatgtcaataactgtc
atgcatgccaagtcaacaagaggcataagcataagtacgggaaactccct
actaaattcgcaatcacaagcccttgggatgtactatgtgtggaccttat
tggcccttgtacaatcaaaggtaaagatgggacagtaattgatttcatgt
gtctgactatgattgacccagcttctagctggtttgaaatagttgaacta
ccggtaatcactgaggcgatttctcccctggatacaaaagggcggaaggg
taaaaagacccatgaggaacctaagttagcatactttgataagtcatcag
caatgatcagcaacttagtgaacaagacctggtttagtaggtatccacgt
tgtcaatacataatttatgacaatggaagcgaattcaaacttcacttcaa
agccctatgtgactcatatgggatcacaagtaagcctaccagtgtcaaga
atccacaagcaaatgcaaatctagaacaagtgcatgaggcgttatcatcg
atgctccaaacagctgaaacaagcgatatagacaagttcgtgacaaacgt
cgcttgggccattcgctcaacataccacacattactaaatgcctccccag
gtgcagccatctttggacgggacatgttgttcgacatccccttcctggcc
gactggaataaaattggagaatataggcaacaccaaacagaccaaaacac
agaacgggaaaatagctcacgtcgtgattgggactacaaagttggtgatc
aagtacttattagaaaagatggtatactccgcaaaggtgaaagtagatat
gaaagtgatccttggactatcacatcagttcatacgaatggcaccatcag
gattcaacgcggaaccaaatcagaatgactgaatatacaaaaagttacac
ctttttttaacaaccaaacttaaaaccgtattaaatgtcagtttcaaaac
gacaaaaacggactctccctcttcaaacaacacttactcgttacaaatgt
ttaacaaactctttagttcgttattgttactctcatgagaacccattttt
ttcacctaaaaacacttaggttttttttgttccatttttacctgatactc
cattcgtgagggctagtgacataggccaagaatcagccttttttgtaccc
ctgggtacaaaacctaaatggagcacgaatcaaccttttttgtacccctg
ggtacaaaacctaaatggagcattctcaggaccccaagtaggagagtcca
cctcccgacggcatggactccccaacatggaagttcagaaccccaaacaa
gagaacacccttgtggaagatctgaacatccttgagaagggtatgaacat
accatattgtgtagaagtctacacaatgatcgtttgcattgtttggactg
gagtgcagttccactgcctttccatcctcacaataatcataaatatagct
cataaaatcaaatcttcgacacctgttgaaactacctataatttttgtgt
gatatttttacgacggttttcggctcaggtcaGCGTCCGCCTCGCGCaga
ataaaattgcatgtttacgctcagtagaaaatgggtgtgtgcgcctcgtg
cacttcgcgtgtgcagcacacatgatcgcgcccatttttgctgaaatatg
atataattttaaaggtaaacagagattaaaacatcatgactacatatgta
catcaccccaacaaattaattatttacaggtaagttctcatcaacttatt
ggtaagtaccagttttggaaaaaagtcaaaaaagctgtctcaccaaagaa
gaagaagaagaaGAagaagaaggaggaggaggaggagaaggagaaggaga
aggagaaggagaaggagaaggagaaggagaaggagaaggagaaggagaag
gagaaagagaaggagaagacggagaaggagaaggagaaggagaaggagaa
ggagaaggagaaggagaaaaaaaggagaaggaaaaggaaaggaaaaggaa
aaggaaaaggaaaaggaaaaggaggagaaggagggaggaggagggaggag
gaggaggaggaggaggaggaggaggaaggagaaggagaaggagaaggaga
aggagaaggagaaggaggagaaggagaaggagaagggagaaggagaagga
```
