## Supplementary material for "Improved Reference Genome for *Cyclotella Cryptica* CCMP332, a Model for Cell Wall Morphogenesis, Salinity Adaptation, and Lipid Production in Diatoms (Bacillariophyta)": cryptica_pilon5.fasta.masked (part 128 of 175)

```
gaaggagaaggagaaggagaaggaaagaaaggagaaggaggaggaggatg
aggaggatgatgatgatgaggatgatgaagagaatgagaaggagaaggag
aaggagaaatgaggataaagagagaagagaaggaaaggatatgataagga
gataggatatatgagagatgagggagagagagaaagaagaagaagaagaa
ggagaaggagaaggagaaggaaggaaggagaaatgagaaggagaaggaga
aggagaaaggagaatgagaaggaaagaagaaaaggagaaggagaaggaca
gaaagagaaaggagaaggagaaatgagagaaggagaaggatgaaggagga
ggaggaggaggaggaggaggatgaggaggaggaggaggaggaggaggagg
agggaggaggaggaggaggaggaggaggaggaggaggagaaggaggagaa
ggagaaacgggaggagaaggaggagaaggaggagaaggaggagaaggagg
agaaggaggagaaggaggagaaggaggagaagaggaggaggaggaggaga
aggaggagaaggaggagaaggaggagaaggaggagaaggaggagaaggag
gagaaggaggagaaggaggagaaggaggagaaggaggagaaggaggagaa
ggaggagaaggaggagaaggaggagaaggaggagaaggaggagaaggagg
agaaggaggagaaggagaagaaggagaagaaggagaagaaggagaagaag
gagaagaaggagaagaaggagaagaaggagaagaaggagaagaaggagaa
gaaggagaagaaggagaagaaggagaacaaggagaaaagtagctcagttt
ccaatacaactaagattttgaaagaatcttgataGTACCTACTCCATTCT
TGATaaaggggtcggttatatggagccccttgggtccgtcagacgaaaca
aactacttcgtcagacgaagcatttttgtcagttaggtgtcagttagatg
tccaactgacacgattttcaagaaaaggtgtccactagatttaaaaacaa
attcaaatcgaaaacacatttcgtcagacgaaatcaccaaaaagtcttaa
agaaataaaaaacttgcatgcttacactagtaaacatggtttcgtaagac
gaaatcgaaagtcttagagaaataaaaaattggcatgcttacactagtaa
acatggtttcgtaggacgagatcatgcattgatgaaatgataaaagatgg
agttgaacccctgtccagaggaattgcatggcgaacatttaccacataga
cttagcactcctgaagagcaatgagttttttaaatatatagatagcaaat
attaattcgtaagtttagttaaaacgatctccggtcagattggaagcaaa
atgggataccttttatcttatattcacgtctgtatttgaacataccctcg
atccgttttgtcagacgaaacacctaacttggtttcgtctgacggaccca
gggggctccatataACTGCCCTCaattatcatagaaaaaataagtgaagt
tcccttaaccccggcggcttacgGTACAGCTATAGAAGtacattgtccac
gcatcaaaaaagttgaggattttgagacaaattaccacatagccccgtaa
atcaattaaaaaatgaaaaacgcagtagaaactcttaaatGAGCAATGCT
AAATACCCCCAGACATGTGAGACTTGTCACACGCACGTtgcctgctcaca
tcaataataattttctcactttttattgtctgttgggataaaacattttc
cacctaagatgaactgatagatagcacctccgtggtccagaaggccatga
aaagacttccccagtggattcttggtaaccaccactgaattatctttagc
ctgaagacattgtatattgattaggataatttttgatggggatttgtaga
gttgatctgctggggtactttggatggttcttgtaaaattctgttggtgg
acgtaaattaatttaaaatcaacccccactaacatctgtcacctaatcca
tataaggtagatctcttgttgcatgtttgaaggggcatcagaaggacatt
gaaggggatttatttccagagattgagcggctctgcaacaattatgttgg
tttgttcatggcgtcgaattgatcatcgcaaagttgctggacgagggact
tttgatttcaatgacagggggtataaaaattgagcagtgtgcagtatggg
ggtacaggcgtcataattaattgatttactgggcttcgtgttaattcatc
tcaaaatccttaactttttttgatacacggaggacgGacgacacacaaaa
aacgggttgcaaataattggcaacacgaaagaaagtatggctAACTGGCT
TCCACTATTGTAaaacccggattacaagtgccgcccgtgtataggtgcac
acacaggtacatttttgatttttcggtatttgaatccccagatggaccta
aaaccataaagtccattcttaccgtacggaaatgaacgttatcttgaaaa
tgagaaacctcggattctgtcagaagacaccacacaactcgcacacacat
tgtggatggtggtcaacgggcggacagcacggaagaagacggaagagcag
tggaggcaaaatagcgggaggggtacaataagggtacctggagaggtact
tagggtaagttgtaaacgatacccgccggattatagttccaacaaaatgt
atcttttgcacattattatttgtttgcacctataatccgggtttCATtgt
ggagcttacactcttatattatctttatttaacgaaacaagacttcttcc
tttttgcaggctcccactgctgctaaaaaatcttgcaacgTATTTACCCT
TGAAGAGATTGTGCCAGCGATGTAAAAGGATGTAAACGTGTATCGTACGA
GACCTAAAATTGAGGTGGGTTCATTTCATTGAGATTCACCCCATGAAGCC
CGTCCGACGAAGTTGATGGTTGATGAATTGATGTTGTTGTGTACCAATGC
ATACTTACTTACCATCAATATCAGCTTCCTCTTGCCTTAGTCGTTTCTAG
AGTTGCCCCGAGCTGCAATCTGAAGATGCTTTCATCGATCGCAAAGAGGT
GGTGGGTACTCATAGCTGTTTTCATCGAGACGCTTTCGTTTCGTTCGTCG
ATTGGCGTGCTCCGGCGAAACAGTAACATGTATCATGAACTCGCAAAACG
CTTGATGTCAATGGATAGATCCAATTCTAGGCCGACGCGTAAGAGTATAA
CACAACGCGAAAGGAATGAAGCTCTGTCGAGACCTAATGATGTGAGTACA
TCAAATCTTGACGAGGCGCAAGTTTTACTTGCCTGCCGCGCGTATTTGCG
TAGAAAACATAAGGTAGAATGGGAAGGCAAAAAAGTGAGAGCGGAGGCAG
CGGCTTCTCCTTTATTTAACGAGGGTTACTTTTGGTGCGATCCCAGCGAC
TTATTGTATCTACGAAAGAATCCTGATCCCTTCAATCTGATTGACAATGA
AACCGTGCGTGAGGCTGCATTCAACTACACCTATGATGGAGATGAATCAT
TGGAAAGTGGACCACATTCTTTATCTCCGGAGGAAAACAAAATTGTAATG
TCGACAAACCCTTTCTCCACCAATCCATTATACCCGTGGGAGGAACATCA
GCGGCGATCTAATGCAAGGGCGAATTTATGGAGCAATCAAACATGGAAAG
AGTTATGGTACGAAAAGAGGTGGAAAGGGCGCAAGGTTACCGAGGAGGTA
AGAAAGCAAAAACTGACTAAGAGACGGATAGAAAATCTGCCCTTAGACCT
TCTTGAATCTCCAAAATTTCTAGCACTGTCAGAAGAAGAAGTAGCAGCTG
CCATTATTAGCTATGTTCGAGCCAAGAAGAGAATGTCAGAGGCAAAAAAG
AAACTGAAAAAGAAAAGGCTGGCAGAAAGAGAACAGTTGTTACAATGGAA
GAATGCATTAAAGAGAGAGGCCGAAGGCATCGCTCTTCAAATGAAAGTAT
CGAATTCTACGCGACGTGACGTGGGACAAAAGTCGATACCTTTGTCGTTC
GAGCCTTCGCCCGATGTCATGAAAAGTCTGAAAGACAAACGCTCTCAAAA
ATCTAAGCGCGCATACGAAAAACGCTCGCAGAAGTCGATGTTCAATGCTA
CATGCCCTCCTGGACACGAAATGACGAAGTTCAGGCATACTTTTTCTCGT
GATGAAAATGGAAGTGACGAATCTATCCAGGCTATTCTTAGGATCAACAA
TGCCTTGGACAGCAATCAAATTCCATCCATTGCCGACGTAGAGACCATTC
TCAAACCTGGTCGGCTCGGAAGAAGAAAAGCCATTCTCCTTAGGATCCTG
AGTGAGTGTTACGGCTTGAAGGGGAAATGTATCCCGGGGCTTCGAAACGG
CAGAGTGGTGTTGTCCTTTGCCACAACATGTACAATCAAGGATCTGGGTA
CATTTGTTCTTTCAAAACTAAAGGATTCCTATTTTATCGTATGATTCTGT
ATTCGATGACAACAAAGCCTGGGCAACCAAATATTTTTTTGATGGTACAC
CGGAATAAATCCCAGCCGTCGTCCATCCCAAATAAATGATGGGGTTCGGA
ATTTTAAAGGAACGCATCATCAAATGCTAAGGACGCGTCGTCCGTTGCTT
GTAGATGCGGATTTTGTAAAACAATTTCTTTAGGTGGGTCTGTGCGCATC
GGTGTGTGAGCTGGTTGCGATCGTGAGTACGAATTTTGTACAGAGGAGGT
GCGGATGGGATTATGTGTACCATTGAACTGGACAAGAAATGGGTTGTCGA
ATTCGTTAGTCCTTGAATTCTCTGCCACGTCTTTATAAACGGAAAAATCT
ATTTCTTGGGATCTTTGTTTGGTCTGAAAAGGCATGCAAAAGTTATGGTA
TGGCTGTTTTTGCATTTGCGGCGCTGGGTGAAGTATGTCGTTCTCTTGTG
GCAATGAAAAATGGCTGTCATGTCCTCGACGAAATTGATGCTGGTGCATA
CCCTGTCTAAAACGCTGGAGGCCCGAACCGTCGGAATAACCTGCAGATGA
TGTCGGTCTATCGTACATAGTCGAAGCTTGAGCGAGAGAACCACCACCGT
TAGACCTCACGGAAGGCTTACTTCCAAAGGAATGATTCGAATAATCTGGA
CGTGAAATGTGTCTGTCATATGGATGAGTAAAGGGAGCATAACAATCATC
TTTCGTGAAGAGCTGTGCTCGAGTAAGAGGTACATCGTAATCGAAGGCTT
GTGTGACGTCAGGCTTTTTTAGAATACCGAACTGCTCATGCATCGTACAT
CCAGTTGGCGCCATGAATTGATCGCGGGGATTACAGGTCATGTCCGATTC
CAGAGTGCCCTGCATGGGTTCGTTATCGAATCTGCCGCCGTAATTTCCTA
TCTGTCTACTTAGGGCACCTGACAAATGACGATTGGTTCTGTCAGTAAAT
TGAGGCGTAACTTGCTGGCGATGGTGCTGAAGCTCCGTAGCCTTTTGTCT
AAGCAGGCCTACATTGGAAATTCTACTAGGAGCTGCACAGCTCTTGCGTC
TTGTAGCAGGGGTACGCAAAATGCCTCTGGATCTCTTCGTTGAAAAATCA
GACGGCAATATTGACACTTCTTTTGTCTGATTGCTTCCTGTTGCAGCTGA
TTCGAGACTATTCTCTATATTATTTGGATCAAATACATAAGAATGGTAGG
GGTTTTCATTCGGGGAGATAAATCCTTTCCGTTGGACAACTTTGTGAACA
CGTTTCTGAAAAAGTATGAGTGAGCAACATTGTATCAAAATATTTTGTAA
CATTTATTTTTGGCTTGCCTTCTGGAACCATTTTGAAGTATTTCGCATAG
TGCTGCAGCTACTTTTACTCTGCGATGAATATGGATTCCTCGAGCTGCTA
ACGTGCGTTCGCTCGCTCGCGCTGTCCATTTGTTTCGGAATTGTTCCCCG
ACCAAACGTCGGCGTCAAGTCGTTTTGGATCGACGGTTTCGGTGCTGGGT
GTGGACTGGGAGTTACAGCTTTCTTCTTGGCAGAGGGCGTCTTAAAGTAC
GCTTTTGATGAACCGTGATCTTCTTCGACGCCTGAGTCGATTTCAATACA
ATCAGTTCTGCTTTGTGCTAGCACGACCTTTCCTCGTTTGTGAAGTCTCA
TATCACCAACATTGGAGACTGAACTGCGATGAGACTCAAAAGCACGTTTC
CCGGCAGACTCAGATGGTTTTGAACATATCTGACTCGTTTTGCTCTTTGT
TGCCGATTTTGCGACGACGGGCGAGAGAGAGAATAAAGATTTTTCGACAC
GGTCATTTCCATCAACTGACAGTTGCTCGTCAAGGCCAACTAGATTACTA
ATCAGGCGGATATAGACTCTTCCAAATTTCTCGGGGCACTTGACAGCCAC
TTGACTTTCATCAGATATGTTGTCGCACGAGAGGAGCAATCCCTCCGGCC
TATCAGAGAATACTAGTAGACTATATTTAACGTTGTCCTTGGAGTTGATG
GGATGAGCAACATCCACGAACTCCTTGCGTTGTATCTTGATGACGAGATC
AAGTCCTCCGCCGCGTTCTTCGGTGAAACATGATAGTTTCAGAGTACATT
GCAGTATCATTGCGGCTGCGGCTTTTAGGCTATTGCCGAAATTTAGTGGC
ATATTGCAAGCTTTTGAAATGTCGTCGCTTGAAGTATGTATCACATCATC
GAATGTTGAAATACAATTTGCTTTTAGTTCGGATGCTAGGTCTCGAGTGA
CGCCACCGATCTGTTTCAATACTCCATCGTTTTCTCCCCAAAGGCCGTGA
TACATAGCCCTCCGAAGAAGTAAACTCTGAGCTAACACATGACCGTGACG
GCTACCCTCTCTTGCATGGTCTTCTATAGCGGTGAGAATACGAACTGCAC
CGTCTAAGACAGTGTTCATTTCTTGGCGAAGGGCGAAGTCTTCGAAGTCG
TGCTGCCCAATCGACTGTAATAGTACAAACGCCTTTTCAGCTGGTGTCTG
GATTCTGATCTTGCTTTGAGGGCCTTCGAGTTTATACTTGATTTGTTTAT
AAGCCTCGTTGAGATGCTTCTTTTCGTGACGCCGAACTGGTGATTGAAGT
TTTTCGCAGTTTGAGAGCAAGTGGAGGAGTTGATGCGGACCGCAATCATG
ACGCAGTTTCGTTATCGATCTCATAGTTTGCAAGTCTATGAAATTTCGGC
TCATGATCTAAGTGATGCGGGGTTTGACCCCGGTACGATGACATGAATTA
GCCAGGCAGTCAGGATCCAGCAAGTACAAGCTAAACAAGGCTTCACTTAC
GATTGAGGTGGCAGAAGGAGAGAAAGTGCCGTTTTCCTTCACAACAATAG
CTCCCATCTTGCATAAGTGATCAATTGATTCTTTACATTTTTCAGCAATG
AATGACATTACATCATCGTGTCCATTGCCACTTATCCCACTCAGCCCATA
GAATAGTGGGTGGGCTTGAATACGCCTAAACAACAGAGTACCGGAAACCC
AATCAACTGCTTCCGTCTGGCTTGTAATGACACCTTGGGATATCTGAACG
AAACGACCGTAAGGAGTGCCTCATCGAAACATTTACTTCAGACGATTTCA
CCGAAACTCACTTCGTTGTTCAAAGCCTCTGTCAGCCTGTCTTCGTCCAT
CAAGTGACTTTCGACAACTTTAAGGCTGGACAAATAAGATACCGTTGGTG
CATAGTTGATTTATTTGATATGAGAAGGATAAACTAGAATATAAAGTTGC
TTGCTTACCCATGAGACAGATTTTCGAATCTTAGTTTTGATGCAGAGTCT
GATAGAATGTAATGTGTTGCGAATGAATGGAATATTAAGCAACGATATAT
GAGTAAGTAATCTGTACGATAAGGAAGTTTACGTGTGGACCGAAAGTTTC
ATATCTCCTCACCTGTCATAATCACAGCAACTCCACTGCTATCGAAGCCC
GGGCGACCGGCCCTTCCGATCATCTGTAGAAGTGTTCCTGTGTCGATGTC
TTGGTGCCCATTGTTTGCCCCACGATAGGCAGATGCTAAATGAAAAAGAT
AGTTAGATGCCGTCATTGATAACAACGATTTCCGACTTCACTTACTTCCT
TTGATGACGACTAAGTGGCTAGGAAGATTGACTCCCATTGCGAGGGTCGA
TGTTGCGCAAAGGCAATTTATCGAACCACTCATGAAAGATTCTTCTACTA
TCTTGCGATCATTGGCAGCTAGACCAGCGTGATGATAGCCTATTCCGCAT
CTGATGAACCGCTGCAATGAAGATGAGCTAGCTTGGCTCGCGAATGAGTT
CAAAGTTGAACAATTCAGTGCTGAAGGATTAGAGTATGACTTGGTAAGTT
CGTCTGCGAGTTGCTCTGTCTCTTTCTTGGAGTGACAAAAGACGATGGCC
GGACGGCCTTTCGAAAACCTCCGTAAAATGTTGGGAACGTATTGGTTGAG
ACTTTTATCAAAGAGATAGCGATTCTTCCCGATGTGACCACACGCTTGAA
CATAGGTAAGTAATGGCACTGGTCTGTATGAATCATCGAATGCATAGGCC
TCGCCCGCCTCAATGAAACTAGCAAGTTGAACCAAATTCGGAAGTGTCGC
AGATACAGCGACAAAACGCATGTTGCAAGTAATTGCCTTTGGGGTTGTTG
TGTCCTTGAAGCTGTTTGTATCAATAATTCAAGTTTGATGAATTGTTTTA
GCAGTTCCGAAAAAATGTCAACGAATGCAACATTGACAGGGGCATATTCG
TGAAATGCAGCATTTTAAACTAACCTTGATGATTCGATCTCTGAGCCAGA
CAGCTCTCTCGCAGTAGATGCTCTTTGTATAGTCTTCATGCGGCAAATGA
TGGACTCCAAGCAAGCTCCTCGCTCTGGTTCGCCAATCATGTGTACTTCG
TCTAGTACCACCAATTTAATACTACCCAATAAAACGACATATTCTGTCCA
TCTCCGGGTGATGGAATCCCATTTTTCTGGTGTTGTGAGGATTAAGTGAG
CAGAGGCGATCTCGGAATAGGATGAAGCGGAGGCACTAGAATCTCCGGTA
ATGGTAACGCAAGCAATAGTTGGATCAATGGCCACCAGCCTCTTCGACCA
ATCATTCTGTCTCTCCTCGCACAATGCCTTGTTTGGTGCAATATAAACAA
CCTTCTTGGAATTAGATACAAACCTTTTACCACCTCGATTCTCCGTGAGA
TTTGACGCAAAAATTCTGCACATTGCCATTTCAAACAGAGCAGTTTTCCC
GGAGCCCGTCGGCGAGCTAACAATGACATTGTCATCTATTTCGGAATGTA
ATAAGGATATGAGATGAGATGGTATGTTTTCGGGGCAGGCAAGAGAACAT
TTCATTCAGCAATTCAAAACGAGGTCCTACCGCTGTTGGCAATGACATTG
CTCATTTCTGATTGCAGGTGGTTGAATTCTTTGAATTTGCACATGAATAA
GTTGCTGAAGGGAGGTGAAAAGATCTGTCCCACGGCTATCTTTCGACGGT
GCTGTATCGGGCGATTGGATTCGTTCATTCTATGGAGGATCGGATCAGCA
CGTCGAATGTACTTCGGTGGTTTATAATAGACGTGATCGATACCCAATCT
ATCCAATTCGCTTCGGTTAAAAGTGCGGCCACATTCAACGTTAGTCAGCG
ATGTCGTAGAATGAGAAGCAGTCGTAGAACGCGAAGAACTCTTTGCCATA
GACACAGTCGTCTTGGTCTTCTTGTAGGGATTCATTTGTATTTTGCTGGG
CATACCGCCGAGGATATTCGATGTGCCATTTTCCTTCTCGTCCCGCGGCT
GGTGTCGGTCCACACAAAGAGAAGAATTTCTGCTTGATGAGCTTGTTGAA
TGGTCTTGATGCCTGAATTCGTCAGAATCATTCGTCATCTCATCCATGAT
CACGCCATCTCTTGGCTTTGCCAATACACCCGTGGCATTGCTCTCATCGT
CGCTTGTATTAACCAGCGCGTCATCAACTTGGCATTCCCTCTTTTCTCCA
TTATACGTGATACGAAAAGTGGTTGTGTTTCCTGTCTTCTCACTAAAGGC
ATGGTCTTCCTTTGGTTCTACCGGTGATTCGCCATTGGAAGCACAAGTGC
TCGATTCATTATCGAGCTGTGGCGTCTTCTCCGTGATATAATGACCAAAT
AACGTTCCAGTACATACTTCCGCTTCATCTTGCTCGAATTCTGCGGGATC
ATCGTCCAAAACAAGCTTACTTGCTTGGAGCACAGGCTTCTGCTGTGGCT
TCGATTCGTCAAAAGATTCGTCCTCCTCCAGATCTGCTAGAGCTTCATCG
TCCAGATCGAATACATCGGTCTGATTCATACACAGCTCCTTCTTGTTTGT
TTCCATGCCCTTTGGCTTTGAAGTGATTTTGGGTGCTTTCGGGTTAGAAA
AGAACTCTATTAGTGCGTCGTCGTCCAAATCATCGTCAGAGCAGTCGGCA
CGGTCGTCGCCTGCACTTGGAGTGGAACTCTTGCTCTTGTTGTCATCACT
TCTATCTTCCGATCTTTTGGTGCTGCATTTCCGTAGAAAATGTTTACCAC
CTTTGTTGCTGCCTCTCGTTGCGGCGTCATTGTTGTTCCTGTAGGTCGTG
TTTTCGTCCGCGAACGTAGGCTTGATAAATTCGACACTGCTGTCGTCATT
GAACGAAGATGATGACGAATCTCCGGCGTCGTTTGATGAGGATGAATCCG
CATCATGAAAATCTTGGCCGTTTTTCTTCATTGTCTCGCACTCGTTCTTA
GAACTCTCTTTATCGCTTTTCTTGGGGTCTGCAGACGAAAACGGAGGCCC
AGAATCCAAAAAGATATCATCGAAATCATCCGAAAAATCCATTTGGCAGT
CGTCGAGTGAACGGAGTGATATTCGAATTATATTCAACCAAAATAATCAA
ATGTCATTGGGATATTTTCTGTTGGTCGATAAGAATGGCACGGATGGTGC
CTGTTGACATGATAGTTCAATCCGACCTAAAAATGCTGTTCGTGATGCAC
CGTCGCCGATTGTCTCGACTGCCTTGACTGTGCTTGGCAGAAAGATTTTA
GTGGATCCGGAAAGCTTATTGCTGCTCGGTTGTAGGTGTTCCCTCTCCGA
TCTTTACCGGCGGCGTTTACTTGCTTTACTGAGCGAAGAATCGTTTGAAA
TAATTCCACCGTCAAAACGAATGGAGTCGTCAAATGTCGTTAGTGGCTAC
AACGAAGGCGGAATAAGTAGGGACTGACGAGGCGTCGGTGGATGTTATGA
ATGGTAACTAGAGTTCCTGTCAAATGTTACTGCTTATGGCGGTGACGCGA
CGATGAAGAGAAGATGCCGTTATGTTCGAAATCGGCGTTGGCATCGTCAT
CTCACGATCACTCTGTGCTGCCGCTGTTGTGGGTTCAGGTGGGTGAACAA
CGATGGTAAGTGTTTTTCCCTACTTCGGTGTAGGGTGATTGCCGATTAGA
GTGTTGAGCCTCGATATAATGTCACAAGATCTCAGTGGGCATTTAAATTT
AAACAGTCTACCTAAAATTCAATACTGCACCCTTCCATCAGACCTCATTG
GATACAACTGTTGCCGCCAAATTTTTTGTCCGCCATTCTGCCAGATTCCG
CCCCTCCCATCCTTAGTAAAAGTATTGTATAGTAGTAGTACGATATAATA
ACACAACATGTCGTATAGAACAATACGATACCTACCTACATCATATGGTA
TCTACACCCAGCCTACACCCCTCCTACACCCCTTTATCAGCCCTCTATCG
ATCGGGCCATCAGCGACGGAACTTGTGGAAGTCTGCCATCTCCGCTACCA
TACTGTGGTCCAGTCCCATCGCGCATTCGGCGCTTTCGCAATAAGGTATT
ACTGCCCAAGTCCCTGAAGCACGTCCAGTCGGTAATAATATCGGGTGCCA
AAACCAATCACGCCATGGCGTCAGCTGTTGATTCGGATGAGGATGACGAC
TTGTTGTTGGCAGCGGGACAGTGGGCGTCCGGACAACAGAGTGACGAAGA
TGACCTGATAGCTGGACAACCAGAGAAAGCTTTTGAGAGAAGTGATGGCA
TGAAAAAGAAGAGAAAGAAAAAAGTCCCTACTGAATCCTCTGACGAACAA
AATGCCCAACACAATGTTCAGACAAAGGAGGGGCCGCCCGAGACGGAAAC
CAAGACATTCTCATTACATCTTACCAAAGTGCCATATGATGAATCTCAGA
GCAGTATACGGTACGCCTTCAGTGAAAAAGGTTGCCATGTGACGTCTGTC
CGGCTTGTATATGATACGGATCATCAAACCGGTGAACGAAATTTTCGCGG
CGTGGCCTTCGTTGACCTTGCAGACGAAGCATCTTTTCAACTCGGGTTGA
AATTACACAACACTACTTTTCTAGGCACTAACCGAAAGGTCAACGTGCGA
CCTACCAAGACGAGAAGTGAGCTGTCGGAAATTGTTCGTAAAACTGAGGA
GCGTGTAGCTAGTTTGATTGCAAGGTCGAAACTGGCGGCGTCGGAGTCAA
AAAAACGATTGAGAGAGGGGGATGGTGATGGAAATGTAGATACCAAGAAA
AAGAAACGAAAGCACAATAATAAACGCAGCGATGAAAAAACTCAAACAAA
GAAAGCTGATTCGGAAAAGAGGGACAGTGAAGGGGGAGGGACAAAAAAGC
ATAAAAGGAAGTCTAAAAAACCGGGTAGTGCAAAGGAAAGCAAATCTGAA
GAAACCTCGTCGATAAAATTAACGAAGAAGCAGCGTGCTAAAAAGGCAGC
TGTCATCAGGAAATTGGCATCCAGACCAAAGCAAAAGAAATAACCTGGCA
ACAATGAGGAATAATATCTATAGTATGTCGCAAAATACTGTGTTGCAAAA
AACAAGGCCACAAATTGTTTATTAACCACTACTCACTTCCCTACATTAGA
TGATTTTGCGTTTCAATTTCCAGAGAACAGTGCGAATTCACGGTTTTAAT
TAATACCCAACACACTTCTGACATCTTCTTCAGTTTTGATCCCATTCTTA
ATTGGATAAAAAGGCCCTTCGTCTCCCTTCTTTCGCACCTCAACGTTCGG
CCCCAGCCCACACTCTGCACAATCAGATACACAACTAAATGTTTCAACAT
TGATACCCAATTCCTCCCCCAATTGTTTAAAGATGGGCAATGTTTTCTTA
GAGCCAGTCTTCGAGCAGGTAGGACCTGTGCATACTACAACGGTGCTACC
CCTTTCGAGTGGCTCTGCTGCGAGAGGTGATGACCCAGTAATGAGTTGCT
GCATTGGCAATGGACCCGTCGAAAGGAAACCATTAGCATTCTGTGCGAAC
AGGAGTACAGCAATTGATGCAACGATGAACGATAACGTCATTTTCCCGTG
GCAATGTGAGATATAGTAAAGTGTTAGCGAATGCGTGCGATTGAATTAAT
GTTGGCTGCCATAGACTTCTGGACGGAGCCTTGATTAGGAAGATGAATGC
GATAGATCTCTTTCGGTGATCGAgtatggtattgtacagtaagatacgag
agattgtatgggacgtgtggtatggtattgtaCGTGTTTCAGTTTCTTTT
CCTCAATCACAACCTCCTCTATCACGACACTCAGGATTGCAGCACCTTTG
CTGCGTATAACGTTTCGCATGTATGACGACATGGCTGGGAAATGGTTTGT
TCAACACAGGTTCAACACATGACACATTACATTGAATGATTTTGATACCT
TTCCATCTCTTTCCATATGTAAAGATTTATATTTGCAAGATATGAAATAT
GAAAACATTAAAGGTAGTTGATATGCCTTCTGAACGAAGGACAATACAAT
ACAAATGTCTAATACAGGTACTATTCTTCCATTAAGATCTCATGAATATA
CCTCCAACGGCCGCAACCCACTATCTCCCAAAATAATGGCCCAATAATGG
TGGACACTGATGTTGACGGAGAACCAGTTGCTGGCCTCTCGGCAGCTTCG
TCTTGCATTCGAATCTCTATCTATCTTGCAGCAGCAGCAGCATCGACCAC
AACGGAACTGGCCTCAAATCCGGCGTCCTCATCCCAGGAGCTGTTGACAT
TTCGGCCAGTGTTCACTCACCAATGCTTTCCAGATGAATGCCTGCGAGGA
TGGCGACCTATGGTTGATGCTGAACGCCAAGCCCAACTCGTGTATCGCTC
TTGGAAGAGGAGCGCAGACACTTCGAACAACCCACGCGACGAGGACAGCA
ACCTCCACCCTTCTTTTCGAGCGGATCTCCTTCGAGAGAACAATACTTGT
AGAATAGACGTACACATAAAGCTCGAACCCTCTTGCAGTGCATGTGAGAT
AGACGTAACAACCTCGGATTCCGAAGTCACCAGTGTGGATAAAACAGATG
GCCCTGCTTGCAAGAAAGTGAAAGCAGATCTAATGGAGCAACTACCCGTC
CGAGGAAGCCCGGTTGATGAAAGTATGTGTGTCAACGATATTTTGCAGCG
ACTTTCCTTAGCCGTCCCTCCTATTTTCTCCGTACATGTCAATGGCTGTA
GATTCGACTGGTGGAATTCTACAATGAAGAAGGACAACAGCAAAAGGCAC
TTTCATTACCTTGATCAACCCATCGGTCGCATAATCAAATCGTATCAACG
CAAAATCAACGAATCCAAGGTAGAAGCTAAGTTTGTAATAACAATCGCCG
AAGGTACTGAAGAGAAGGCATCTCATTATCAAGAATCAATACAAAAACTG
GCACGATGGTTCATTGAGACTGCGGATGAGGTTGATGTTTCCGGAAGTGC
CGACAGAGGGGAGGACAGTTGTGGATTTTGGAGTGTATTGTATCTATTTC
GTGAACACGGTGTTTCTCTCGAAACAGACAGTGATAGTGCAGAACACATC
GCTCGATACTCTCTTGCAGGATACATCACGCTCTTTCACTTTCATGCTCC
CTTTAAAAGACCCGAGCCAGGAATTGTTCTACGTGTCTGTCAGGCCTTAA
TTCTCCCACCATACCAAAGGGCTGGACATGGGTCAGATATGTTGCAGAGT
GTCTACGAGTACGCGGAAAAATATCAAAGTGAAGGGTCGAAAATTGTCGA
AGTTAATGTAGAGGACCCTGCGCCGGGATTTGTTGCGTTGCGAGACTATG
TAGACTATCGTCGGTTTTCGAGTCTCGTTGCTACCACACCCGGACAATAT
GATGTAAAACTCGATGTGACTGACAAAGATTTTTTCGTGCCGCTTTCTGA
GGAAGAATTACTAAAAATCGTTTCTTTTTTGAAAATAACAAAGAGGCAAG
TGCAGATTGTACATGAGATGTATAAGCTCGAACAATTAGAGAAGTGGAAG
CGACAAACTTTGAACGCAGGCGATGAAAACTCCAGGGGAATCATTCAAGA
AGTAGAAACCCATTATAGGCTCATGATCAAAAAGTCGCTGCGTGCATTGC
GTAAGGAAGAATTGGGAGCTTGCGGTGGGGGTAAAGAGGAACAAAAAGCT
TTACTAGAACGTTGGTTCCAAGAGTCACTGGCTTATTATCGTAAGCTCCT
GCGTATCAGAAAGTGATGATGACTATGGGTGTATACAGGGTGCATACCAT
ACCACTTCTAGAGAATAATGAAACATTGAACTGTTGAGGTTCTTTGTAGA
AATGCAAAAATTTAGAATGATATATTCTATTGAAAACACAGCATCTTTCT
AATCATTTCTTTAATCCTGAAGAACAATAGTAATGATGCATCAGCGAACC
CTCGTCTTTCAATCCCTGTGACAAATCCTGTTCTCCTGCACCTTGAATAC
CAGTTACTTAACATGGTAACGTACAACAACTGGTCACCACATCACGTACA
ATACATCACAACTAAAAGAGTTTAAACTGGAAATATAACGAGTGTTTATT
GCTTAAAACTAAGCAAAAGTGAATTGATACTACTTGTAACAAGTTCTAGC
GAAAAATCCTTACACGATGTTCCGGCACAACAATCTTGATCTGTTATATG
CCTCGACAACATGATTATGCGGCGACCTTGGCGTCAACAGCAGCAACGTG
CTTCATGAGGTCAACAACACGGCATGAGTAGCCCCACTCGTTATCATACC
AGGCTACAAGCTTGACAAAGTTGGGGTTGAGCATGATACCAGCATCGGCA
TCAAAGATAGATGAGCGAGAGTCAGATTCGAAGTCGGTCGAAACAAGTGG
CTCGTCACAGTATCCGAGGATGCCCTTCATCTCTCCCTCAGACTTGGCCT
TGATGACGGCGCAGATCTCTTCGTAGGTGGTGGCCTTACCAAGACGGCAA
GTCAAGTCAACAACAGAGACATCAATGGTGGGGACACGGAAGGCCATTCC
GGTGAGCTTTCCTTGGAGAGAGGGGATGACCTTGGTAACAGCCTTGGCAG
CACCGGTGGAGGAGGGGATGATGTTGCCCGATGCGGCACGTCCTCCGCGC
CAGTCTTTGCGGGAAGAAGAGTCGACAACGGCCTGGGTGGCAGTCATGGC
ATGGACGGTGGTCATGAGAGCCTCTTGGATGTCGAATTCATCGTGGATGG
CCTTGACCATGGGGGCAAGTCCGTTGGTGGTGCAGGAGGCGCAGGAGATG
AAGTCCTCGGATCCGTCATAGTCGTCCTGGTTAACACCCATGACGCAGGT
CAAGGAGTCATCCTTAGCGGGGGCAGAGTAGATGACTTTCTTGGCACCTC
CATCAATGATGGCCTGGGCCTTCTCCTTGGTGAGGAAGACACCGGTGGAC
TCGCAGACGTAGTCAGCTCCGAGGGCACCCCAGCCGACTTCCTTGGGGTC
GCGGCAGCGGGAGGTCTGGATCTTCTCGCCGTTGAGAACAAGGAAGTCTC
CGTCAATATCAACGGTTCCCTTGGCAATTCCGTGGATGGTATCGTACTTG
TATTGGTAGGCCATGTAGTCGGGGGTGGCGGATCCGGCGTTGATAGCCTT
GAGGGAGCAGGCATCATCCTCCATCATGATACGGGTGACAAGACGTCCGA
TACGTCCGAATCCGTTGACTCCCATTCCGGTGGCCATGGACATGGATGAT
CCATTGGCGGAGGCCTTAAGGGAAGTTCCGGAGAAGGCGGAAGGGGCGTA
GGCGTTGGCAGAGCCAGCGGCAACAAGAGCGAGGGCGGCAGAGAACTTCA
TGTTAATGTATGAAAGACAATAGATCAAGATTGTGAGCTCCCGTTGGTGT
ACGCATGAAAGAGAACGATGAAGGGAAGGATAGCAGGATCCTGGTGTCAA
GCATCACGGATTCCAAACAAGTATCGTACGGCACTTCGAGCGTCATTCAC
CACCACTGCTCAACACATCATAATATCTAAGGAAGATGCGCACGCTGGTG
AGGAATGATGAATGCTATGCCACGTACTTAGAAACATGATGTTGTCCTCG
TAAGTACGTCGATACTGGAGGTCGATATCAATATTGATTCCTAAGTGGAA
GATCTTTGAAGACGGTGTTCTGAGTAAGCGTCTGGCCATGTCACGACAGG
CTTGTTACTTCGAGGAAGTTGACAGGTGGAACCCAGACACTACCAGTTGT
CTGGTGGGCacaacatgatacgatacaactacaatacaaCCAAACTAATC
ATTCTATCCAAAAATTAGATGGTGGGAACAGGCATTAGGGGAGACTAAGT
CACAACTAATCAAACCTAAAAGCTTCCTAAATAGGCAttgtggaggccta
ggaagtgacacagcccctttttcaaccaactccccatcctaaaaaaattg
tttacccgaagtccaaatatctccaaaaccccttcaccacggccgccagg
accatttttcgaccataactcaacagccaaccagaaaattgatgatcaga
ttttttggtggatagcgccaaacccacccgacatcgcaatatcctactcg
ggtccattgcaccaacagcggctctataaaaaagtatccaacaagtcagc
aattttgggctccgacaagtcctggcacttccccatatctcttcgtctcA
GGATGTCCTGAGAGTCCATCAACTCTGTTTAGCTCTTTGTGGTTTGTGGT
TCATCACCATCATATATCTGCAAACAAGCCAAAGTGTCTATCTTTCAGAA
CAGGGGGTTGGTTGTATTCTTTCCTCCATATAAGCAACAATCAATCGGAA
TGATGTGCTAGGATTGACCTCCTTGTTGAGCAACACAAACATGAGAAGTA
AGGAGTTCCAATACAGCGGCAACATTAATGCATTGCGCTTTAAAAACACC
CAGCAGCTTCATTTTGGGCTCCAACAAATCCTAGCATTTCTCTGGACGTC
TTTGTCTTGGGACGTCGCAGATTCTATCATCTCTGTTTCGCTCACTGTGG
TCCATCACCATCCCATATCTGCAAACAAGCCAAAGCATCTAGCTTTTCTG
AACAGGGTGTTGGGTGTATTCTTTCCTCAATATAAGCAACAATGAACCGG
AATACTGTGCTAGGGTTGACCTTCTTGTTGACCAATACAACACATGAGAA
GGAAGGAGTTCCAATGCACCAACAACATGAATGCCTTGTGCTTTAAAATA
CAACCCAACCATATATCCCTCATTTAGTTTGAGTAAAAACCATCAGAGTG
AATTGTAAATAGTTCATCAGCATTCCTTCATCAATAATGGTGCCCATCAA
TTATTTACTTCTCATTTAAGACCCCAAACTGACAACTATGTGTATCCACT
CAATTTGTTGCCAAGCTGCTCTTGTGTGTTTACAACATATTCAGTTCGAC
ATTTAAGTCTATGGCACATGCTATTTGGGGAAGTGCAAATGGACCCAACA
ATACAGCTCTAACCTAGATGCCAAATAAGGATATCAGTGCAGACACTGAT
ATGTTCTTGCAATTATCAATAAGGTGTTAAGGTGAAATGATCCCATGGTC
ACGGGACCTTCATCTATAgtaaaacccgaggcacaggttacaccagggta
taggttacatcaggctagtttctatgacattgtgtttttccggtgtttac
aacatgctaaacataccagaaccctcatggatggtttcttcatgtcatca
gcaacatgccaatatttacaagaccacggaactccggctggaaggatctg
gaaagttccattcacaaccattgacatcccatttttgcccactatgttta
attgtagtgtgtgctggggctaaatatttcttatttctaagaaagtactc
tctatttttccattgatttgtgatggtgcccatgccaatcataaatggga
attagttacgatacttgaaaaggagctagtccttttcaatggaactagac
ggaacttagttctttttgatggaactagttcagagctagttcagagctag
ttcactaatcatgatgtatggtaagcacccccttgtggcttagctaataa
tgatatttagttccttttagttccgtttagttccataattgaactagttc
cgaacttgttccttttgataggaacgaaaagtgactagttcctcaacaaa
ggaaccaaattttcttttgctgagattggcattgataaatgaacaatcta
aaatactgtctcagagcatgatatttaaattaattgcaaaggaaatatct
tgggcaataaccaaccaatcccagtttttaaaatgagtgggcaccaatgg
tatttttgtaggcagaaacctaacttttctgatgcttTctggttgaagag
atattcatatctgccgcaaaactcacataaaaacaatgacacaacagcta
gaagtgattggaatgattatatagtggattgttagaatttgtgacctcta
gtagggtagaaaactgatgggaacatggtaccataccctgcaaaaaagac
agggtaaatttcaagataccaatattttattaccgtcttaattttgctag
gtttgttggttacatcaaaatgtatcttttgatgttttgataacttatac
cctgggttttacggTAGTGCTCATGATTTGTTGGAGCAAGGCACTGCAGA
ATTTTTGAATAAGATTGGGTACAAGCTGGAGAATGGTGATGATGATGGAA
GTAGAAATGAACTTTTAGATGCAACAAAGTCAATCCTTATTAGTATAAGG
TGGATTGAAGGCAGCATGGAGAAAAAGCACAACACTTCACTAAAGAGAAG
GTTTTTGTGTTTAGCTCAATCAATTGAAATCTCAAAAATTTGCCTAGACA
TCTTCTGGCTTACTGGTGATTTTTTCTGGTTGATGGCTAATTTCTGTATT
TTATCAACCAATGAAGATGGCAATGTGGATTATTTCTTGAAAGGAGCTGC
CTCTCTATTGACAATGTGATGAAGCAATAAATAGAGCTTGCTTGGACATT
TGAATTTGGTAAAAGATGTGTTTTTTATTCTACACCCAATGACCAGTTGA
GAAGCTAACAGGCAAAGTTGGGCTAGTGATTCCGGCCTGGTTGAAAATGC
ATTCATCATTTAAAAACCAATTAGTTCCTCAATAGTTCTTAAGCAATGAT
GGCGGACCACTAAGATACTTTGTTATGATTTGTTTTCACTAccataaaac
ctgagcacatgttccaccagggtataggctacatttggctagttcattga
cattctgttcctccggtatttacaacgtgctaaacaacttggaaccctca
aaaattgttgctccatattggcagcaatatgcttatatttagaggactgt
gtaactccggctagttgttgagatattcatatttgccgcaaaaaatcaca
tcacacacaattgacctgagccaaaatcgtcgtaaaaaatatcacgcgaa
aattacaggtagtttcgacaggtgtcgaagatttgattttttatgagcta
tatttgatacaattgtgaggatggaaaggcagtggaactgcattccaatc
caaacgatgcaaacgatcattgtgtagatcctacacacaattggtatgtt
catacccttctcaaggatattcagatcttcttcaagggtgttctcttgtt
tggggttctgaacttcagtgttggggagtccgtgccgtcgggaggtggac
tctcctactggggagtcctgagaatgctccatttaggttttgtacccagg
gtacaaaaaaggctgattcttggcctatgtcactcgcccccacgaatgga
ggtatcaggtaaaaatggaaccaaaaaaacctaagtgtttttaggtgaaa
aaatgggttctcatgagagtaaaaataacgaactaaagagttaaacatgt
gtaacgagtaagtgttgtttgaagagggagagtccgtttttgttgttttg
aaactgacatttaatacggttttaagtttggttgttaaaaaaaggtgtaa
ctctttgtatattcagtctttctgatttggttccgtgttgaatcctgatg
gtgccattcgtatgaactgatgtgatagtctaaggatcactttcatatct
actttcacctttgcggagtataccatcttttctaagaagtacttgatcac
caaggttgtagtcccaatcacgacgtgagctattttcccgttttgtgttt
tggtctctttggtgttgcctatattctccaaatttactccagtcggccag
gaaggggatgttgaacaacatgtcccatccaaagatggctgcacctgggg
aggcttttagtactgtgtggtatgttgagcgaatggcccaagcgacgttt
gtcatgaacttgtctatatcgcttgtctctactgaaggggccatgtctat
ttcagctgtccggagcatagatgatatcacctgatgcactcgttctagaa
ttgcatttgctggtggattcttgacactggtaggcttactcgtgatccca
tatgcgtcacatagtgctttgaagtgaagtttgaattcgctttcattgtc
atagattatgtattgacaatgtggatacctactaaaccaggtcttgttcc
ctaagttgctgatcattgctgatgacttatcaaagtatgctaacttaggt
tccacatgggtccttttacccttccgcccttttgtatccaggggagtaat
cgcctcagtgattaccggtagttcaactatttcaaaccagctagaagctg
ggccaatcatagtcagacacatgaaatcaattactgtcccatctttacct
ttgattgtatacgggcctatcaggtccacacatagtacatcccaagggtt
tgtgatcgcgaatttagtagggagtttcccatacttatgcttatgcctct
tgttgacttggcatgaatgacagtttttgacatatttccggatggtattt
cgcttaccattccagtacatcgcagcatgaagggtttctttgagtctcgt
gtgtccagggtgctgtagatagtggtgataccaactaactgcacggtgtt
gaagatcttttggaatgaccatttttccgtccttgcataggagatgtgta
cttttgaccaattgtgtcgagtactggtctttcaacgtcttcaagctggc
atcaagcgtttgtgcttctgcaatctctcgtactgttaacgggtagatta
catcttcttcgctgcggtttgcaaataccagattcatttcttcttggtgg
gcagaggtgtctattgtactctcttcttgcatggtgtaatgacaccagca
tttagtgaacgtcatccagttatcatgctcactcggtattggtccaatgt
ctaagcaagagatggcgtcggcaacagtgttatgtatgcctttaatgtaa
acaattttggggccaaattcctcgaggagcaatctccatcggtagacatg
gtcagaggttaatcagagggcgacttggactagatttttatggtctgtgt
agacttttaatctttgtccccccaacatgcctttgaactccttgagtgtt
tccactatggccagtagttctggttcggtcacgctgtacttctgtgcgtc
gttgacagcttcctgctgaagaacgcaaggggcctattaccctgggtgat
aactgatccaagttgtttagacgaggcatcagtatatatctcaatttcca
ttggataaccaagataggctaagactacatccttggcaattgaagtctta
acatcatcaaatgctttttgatgcaccgtgtcccagtaccatggacgttt
cttcgtcttgttggctctggtgaccttggtgtgaccgcactctcctacca
gtgaggtgagtggggcaagcacttcgctgcgtcttgcccaaagatctcta
tagtactggaccatgcccaggaacttacggaggtctttgacatttttcgg
cgatgaaattgcgagaattgcctgtaccttttactgttgtggtttaatcc
ctgttcgtgtgagggtataacctagatattccgtttcaaaggtgcagaat
gacgacttttgggcgttgattcgcaagcccgcctcacgtagcctggtaag
caccattttcaatttgtcaaggtggtcttccaggtttgcctttgtcataa
caaatcatcaaggtaagctcgtacgaactctaaggctcccattactgatg
acatttttgcttgaaagatgcctggtgaacctgcgatgcccatgggcaaa
cggaggtaggaatacttgccccatgggaaaatgagggtacatattttgga
tgaatcgggatccagtctaatggtataataacccatgtttaaatctaggg
ttgtagcataggtaaatccttctagctcttgcaggactgtactgattttg
ggtaatggaaacggctttctgactagtcgtttacttccttctctaaaatc
agtgagaaagcgtacagttccgtctttctttccagtgaaaagtgatggtg
acgcccattccgactcgggctgaaactctaccactcccagtttgcataat
ctactcagttctttgatcgttttttcattgtgagattttggtactgggta
tgccttgccatgatatggcttcgcgccctccttaagtttgaaggacacag
gctctgtgttccaatcacccagtgttccgtcaaaaagttcctcaaattct
gtgagtaactccagcaacgagttttggtcttggagactaaggtgagtaca
attggtgctaacaattgattagaggtctgcctttttataatttgcatcta
ggattttaactacccgctgtgtcgcttcctgtgtactttgtggttcattt
gccatgctgttgttaacagcccaggctttatcctagtttgatgaggtcag
actattgatgtctctcattggcaaaatgacgtgatcaatggtaatttctt
ttgttcgaaaatctagaacaattctgagctctttcatggttttacatcca
agaatgaggtcgaacgctggctttgccatctttttcttatcatactccac
tacatcaggagtcactgtgtactccttactgttcgaatactcaaagaact
ttaagttgacctcgctccttcctttggttaggaagctcccattcgacgtg
tgccaagattttggcacctgcctagccaagtagggaaagggtttctttgt
tccctttgcatggaacaggagatcaccatcagatacactgtctagtagga
tcctggtgactgtgttactggtacgatgccctgtagagtgttcgatattt
ggattttcatttgctttatagcatgcttgtgctactaccgtagtgacctg
cccttctttacctgtcaaaggggggttcacactattgaaaaggtcacccg
acagttcggggtccgacaatttggttattgtttcactctgtgtaaggttg
gctggaagatttcctagttcttgtgccaggttcgaacatgtattgtttga
accagaaaatgttatgttggcacgtgaggaagttttaatcggactaagat
aagtgttcatcatttcattacaatcgattttactacacaatttcttagta
ctccccaacccatcatctcaagatgagtctgaatcatcactgttgctcat
gtcgtgatgcttacgcttcttttttccgatagcgcgtttcattttcttgt
tggacttcgtaagtttgtcgatttaagcggatagctgcgcatacctactt
cctcctcgagcaggtctctctagtccacgagagtttccatttggttttct
ccccttgaagcttgatttcgggtcccattggattcatacttctggcaatc
tggagtgttgtgggtggtatgtgtgcccccatgtttcttgcagagagaac
agtacttctctgtgcaacgtttcttcggaatccggtcactaaaagagacc
atcttcttcctagacgagtcgttagacttggctacagtcttgggtccttc
tccaaccttctcagtggggcaggccttctcgatgcgttcaacgactttga
gaagttccctgacactctgtggtaccaaggctccactgagctcatattgg
tcctgccagttcctaggaaccatcctgaggatgtggcttgccaagtcggc
atcatcaaatggcctgcatactttcgtagactttgcagcctttgaagagt
aaaacaggcatggcaagagttccacatacccgttaaggcatttgatcctc
tgcacaaagtccctggtgggtaccctgtttggtttcttcagcccattgct
gatgtagaaacgttcctgctccgctgcatcagtcctaaagatggtctgca
gatgcaactggacacattcctgaaaggaggtccaagatgtcgggcattgc
gtgggatgctcggtcccatacgcatctgtccagggttcgcagttgatttg
ctcccctacgatggttgtccaaggacgacgggcagtctcccactattgag
tggagtactgcaggatgatcgcttggccagcggacactatggcctcactg
gtgtggattttagcagcagttgctttgttccacgactggaggacggggga
attttcatccgtccctttgaacttggctttgtccgcagtggctgcagtca
gttttgcctcagcctttttatctgccttgcaggcttccttgttgtccgtg
tctaagcctctctgggaaattatttccattgaggtctggacatggttgag
gaactgttcaggacttccctcatcgaagacggtgacagacaaggtcattt
tgtcggagaccttgattttgttgattaccttcggggtgtccatggcagtg
ggaatgtaggaaatgggtggcttggacctccctgaactccgttctcacac
tcctgtggcttgactccttctgggcttgacttgcttgtcgacatcctctt
aattgcctctccaaggggagtattataaaacaaggccttgaagaaggtct
tgggtgccctgttgagcttagctcgaaaaagaattttttattttttttat
ttttaaatttttcttcgtcgacatttatttcttgaaagtcttgcttccaa
caatttcgcgagaattctcaatcatgaaattaatccgacttgtaggaatc
cctgatcgcagaagtcgatcgctcaaagtttatcgcttaactcgctgatc
gcgggagaatttttgaagagctcgtcgatcgcgaaaccgtaggaattcgt
cgatcgcgtagccgattttggatagatcgtcgatcgcgcaaaaaaacgta
tcgctgacgcgaaaagttaaaaattgccgctcgcaataaaaaaattgtta
gcgtaccttgtgtcggaagggttggatgtcgatggcttcggtgcgcaaag
gtcgcaccacggttatctatagatagtgacctgagccgattcgtcgtaaa
aaaatatcatgcaaaaattataggtagtttcgacaggtgtcgaagatttg
atttttatgagctatatttgacacaattgtgaggatggaaaggcagtgga
actgcattccaatccaaacgatgcaaacaatcattgtgtagatcctacac
acaattggtatgttcatacccttctcaaggatgttcagatcttcttcaag
ggtgttctcttgtttggggttctgaacttcagtgttggggagtccgtgcc
gtcgggaggtggactctcctactggggagtcctgagaatgctccattttg
gttttgtacccaggggtacaaaaaaggctgattcttggcctatgtcacca
ctacacaacagccacaaaagattggaatagttctagagcacatcgttagc
atttgcaacctcaagacggttagaaaactggaagaaacaaggaaccataa
actacaaaaaggtaggatgaaactagagataccaacttttgctagctttg
tccagggaataggatacattgaaatgtatcttttgacattttgataactt
atacccttggttttatTGCAGCACTCATCTTTTGCACAATTGCAAGTATC
ACAACAAAATGGTTTAGTTTTATGGGGCAATGTAGTCAGCACAATACATA
CTATAACAAACATTATGACAGTATTGCATTAATAAGAATCCTACATTTCT
TAGGTAGTAAGAACAAAACAAAAATGGCACATCCCATTGTAAGACTTCAA
TGCATTGAGTTACCTCCAGTGCACTAATTCAGACATAAAGCCATACTGTC
AACATCCAATTATCTAGGCATAACTTCCTGCCGTGCATATCTCATCTTGT
GATTCAGTGCGGGGTGATTCTGATGAAATTCCACCAGACATCCCTCTAAC
AATCACTGTGATGATGGAAATGGAACTTTCCATCATAATGATAAGCAGAG
TTGCCAAGATGAAAATTTTAATGAGGAAAGTGATTATGTGAATTGACAGA
TATGCAGGCCAAGATCAGTTGATGCAAAGAGAAAAAAATTCTGAAGTCAA
CGTCATCTTTCATAAAAAAATATACCATCTACAGATGACCCACATGTGAC
AACCCATGCCTATCCAAAACTGGCAACATCACTGCAAATGATCCAGTGAA
AACCCAAATCCCAGATCAAAAGGCTAGTTTGGCAAGAACTTGGGAACAAG
ATCATCCATGAAAATCCTCCACAATCCTTGCTTATCATGCAACTCATGAA
CTTTGTATCTCACCTCTTTCAATCTGTAGTGGTGCAGTCCCACAAAGGTG
ACTGTGAATGCCAAGGATGTGAAAGAATTGGTGAGATGGTCAACCATCCA
AACCGATCTTCTACCAGAAGATCCTTCATTTTTTATAAACACATCATTTT
GGAGTCACCGTGGTTGGGTCTTAAGCCACCCTTGAACTGTCAAAGTAATT
GTATAAATCAAACAAAGAGGTATCCGTAGGAGACAAAGTCCAAGTTGAAG
ACTATGGCTTCAAGGTGGAGTAGATTTCAGAGTGTTTTTGTACTACCACT
GCAACAATTACAATAAGAATGATATCATTTTTATCAATGTTTATATGGAT
TCAGTCACAACAAAAAATGTAAAACTCATAGCAGAACTCACCTGTAAAAG
CTAATCTCTGCAAGCATATAAAGCCAACAACATACACATAATCAAAATCT
TTATGAGTATTTGTTTTGGGTGGATTCACAACTGTTGCCATCTCAAATTA
TTCCTTTTTTCCTACAATTCCAGAGTGTATCATGTTGATTCCAAATTTTT
TCTATTCAAAATTAAATCAATTTTGATAGTTATCTTGCTTATTTTTTACA
TCATCACATCAGTAGATTGTATTTGTATCCATCACAATTGAGGCAATTGA
TGAGCCCCCATTCACAATACAAGCCTCTTAGTCTAGTGGTGATGCCTTCA
AAGATTTCAGTACCTAGAGTGGAGATGAAGTACAGGTAGGTGACATGGCT
TTTCTGGTCCGGCAAGATTGTTCTGAAGATTCACATGGGAGATGACATGG
TGTTGGATGCAGTGCATGATATGGTGCAGGTCACATTGAAGGCATGGTAC
GGGCCAAGGGAGGTACAATGGGACAAGTTGCTGTTGGCAGTTGCACAAGT
TGCAACCATGGTAGAGTACATGGAGAGGGATGTAATGAACCCCTATTGAG
TCCACCAGGGGACATATTGATATATCTGGACTTGGATTGGAACTCATCAC
ACAGTGCCATGCAACCTTTTGTCCAGATCAAGAGTGTACTGGTTTCATGT
TAAAGTGAAGTTTAGCAAGCCTGTGAAAACACAAATGGTGACAGGATCTC
TTAGCAGGCTTTATGCATGCATCATGCATGAAGTGAAGAGTGTTTGCAAG
ATAATCTTTGACAAGGAGGGTATCTCAAGACTTGAGAATGAACTCTTATC
TTTTGACAACACCGAGGAAGATAAATACAATTATGAATCAAAGCCCTACA
AGTGAAAGGTGGAGAAAATTCTTAGGAGGTGAATGCTTGCACTGCTAAAG
TTGTGGTCTGTGGAGGTGGTAATTCAGCAACAGCAGTGGCAGTGGGATGA
CATATATCCTCACACCAAGTAGTGGGCTTGATCACCACCATTTTTGATCA
TAATTAAGGCTCTCGCTTGTTTTATCTGAGATAAACTTCAGTAAACAATG
ATGAAGTATCAAGAGGGCCATGAGTTAACAGAACATTGATGCCTGCTGCT
CACAGGAACAAGTGCAGTCATGAAGATGGCAATATACCAAAGTGCAACCA
GATATAATTTATTTTTTCTCAAAATATTCCCTATTTTAAAGAATACACCA
ATTTTCTGTAATGCGATTACTGTCCAGCCTGCGCAGCGCTCCCTTTAGTA
GCAATGACATCAAGATAAAGATTGAAGTTTTTCATCAATTCCAAAACTCA
TTACTGTTTTGTTCTTCTGCATATTCTATTCAAACTCGGATATCTCACAC
AAGTTATAAGGACAACAACGTTGTTTGGGTTAGCAAGTATTGATTTTGTC
AATGTCAACAAGCATACATTGATGCAAGCCAGGTAAGATACTGTATTCAT
TAAACCCACCCATAGACAACTTCTTTTGCTGAAGTAATGTTGGTAAGACC
TCATAAAAGCTCACTCTTTTCTCAAGAAACTATGGAGTTTGTGTGTTCCA
TTTCTGTCACGAGATAAGTTCTAATCTGTAGTCATAGATGAGAAATGGTC
ATTGCTGCAAAATAATACCACAAGAAGTGAAATTGAATTTGATAATTTCA
CATACCTGTCTCAACACAAGCTTCTTGTATCTTGGCAGTGCACAAATTTC
AGCCTAGCAAAATTTACCCCACTTCCTTTCACTGCAGAATAAGAGACACA
AAACTTGGTGCAGCATATAGCAGGCTCTCTGAGACATGATCCCAGTGTGT
TCTGATGGGCTGTGGTTGTGTGAATATGAGGATGCATCTTCATGCAAATT
CTTAATCACATCGTATCCAATAGATCAAGTTCAAGCCCCAACAAGAAACA
GGTTCCCCTGACCAAGAATTCCTTCATTAATGAGATTTACTTCTACATGA
ACTTGCCTGAATACCCTCATAAGCAATGCTACTGATAGCCACACTTTCAA
CAAAAATCTGGAGAGGTTGCAATAGGCTACAAAATACATTAATGTCATGA
GCCGTTGTGCATGATTACTGCCCTATAACCCATGTGATTAGCACCTCAAA
CCCAAAGTCAGCCAAGTTTTATTCTAAACAAATTCTTGGTATCCAGACAA
CTGATCTTATTGACTGTTCTGTAGGATATGGTACCGACTTCCGGCAAGTT
CTCATCCCCTTCTGGGGTGCATCATGTTCAATACTTGCCATTCCACCCTC
ACCATCCACTGTTTTATGATGCTACCTACATCCACCACCTCCTCATCCCT
TTAATCTCTTTAACTTTGATTCCCCCATCCTTCTTGAGTGATCTCTTGAT
TTAGAGAAACTTCTGCAATGACATCCACATTTTGAATGTAGAGAGCTCAA
ATAAACTGCATGATTTTCATCTATTGGACTTTAATTAGCATGTGATGGTC
CATCTATGAATGATTAAACTAATATGAAATGTATGTTGATTTTATGTTTC
CATAATATTCCAAACATGGTTTCAATTTCATTTTTTGTCTAGAAACTAAA
CTCGTTCCACCTGAAGTTGAACACGTTCCACCTCCACTTGAAGGTAAAGT
CCAGTTGCCTGAATAAGAATCTTCTTTAGAGATCTTGCTCTCTgttaagg
agaattgcaagtacttagtcactattgatgctctgattgctgcatgccat
tcttgttgccgagcatgttccattataggccttcctcacaacttccagcc
tcacttcaaaaaggtgatccagaagctcagtgatcttgaacacaaagcta
gccttgtttcattcaaaatgGCAAGCATCTTACTCAAGTCCTATGTAAAA
TACTTTTTATGTACAAGTATCTTATGTAGGTACAATAGAATTATTATTTT
GCATACCATGTCTGTAGAGATACTGTACTTTATAGCTATGATTTGATTTG
GGGAaaatcaagatttttcaaaattttagttgtattggaTGACCTACTTG
GTGGTTTGTGATAATTTTGGTCCAACGCGGTTCGCTTCCTGAAAATGGTC
GCTGTCTGTACCATGGGTCTTCCCCCAAGGATCATTCCTCCATGAGGGAA
AAGTGTGTCATGGATGTTTTCTGGTGGGAGATAGTGTCAAACAAATTCCA
TTGCGCTGAATTCTACCTTATTCATCTTACCTATTTCCACCAGTCCAACT
TGATTGTATCATGGTTGTTTTTTGGTCAGGATGTTGGCCTAAACCACCCC
TATATAGGAGACCATACTGATGAACATGTTTTGTCATTGTTCCTGTACAT
AACGGTCACTCGTGTATTCACCTGATATATATTCAACATAATTGTACACA
TGACCCTTTTGCCCCCCACTATCTGTCATATGTAAGTCCATGTTTCACCC
ATTCAAAAAAAGAAAAGTGGTATCCTCATGTACTAAGACTTGCACATACT
TATGTGACCATCAGTTGCATATATAACATCATGTCTGTATACCAAAGATA
ATCTCAAGTGCTCTAAATTGGGGACGGACAATCTAAAACTAAATCTTCTA
ATGTGTTTTTTGTATACCTATTTCAAACTTAATAATGTAGTATATATAAC
ACTTAACTCGTCCCATCCCTCTTAAAAACATATTATTGTGATATGCATAA
CGTTAAATGCCCACCACTCCAAACTACATCCTAATGGGGAAAAGTTACTA
GCATTTCTGGTAACAAATCAGGTTCCCATTACAAGCGTAAAAAGGTAATA
TATATAACATAAAGACAAACACTCCACCCCAAAATGGATGTCCTAGAAGC
AGGTTGACCAAAACGGAAAAGGCAATAATTATTCCCATTATCAATTAAAT
TTAACAAACAATATTGAAATCACAATGAAACCAGTTTCATATACCTCTAA
ACTTAGTAGTGGCTTGCAGTGCGACGAGTGCGTGCACTTTTCCTGACTGG
TGTGGGGGTTTGGGTTGTTTTTCTGCTGTTCTTCTTCCTAGACACTGTTT
TAGTCTTCACCTTGTTGtgtcccactgcagtgtcattgtcagatggaccg
ttatcatccttgaagggctcgcactccatgtcctgATCCTTAGCCAGTCC
CTCGCTGCCTCCCGTCTTGTCGTCATTTATTTGTGTTGCACCCACTGTTG
CTTTACCAACCTCCTCTTCGACTTCTTCTGCCGCCTTGTTGATGCCTTCA
TCCTCTGACATCTTGTCCTCAGTTTCACCCTCTTTCCCTGTGTTTCTTTT
GTAAACCTCCCTTCATTCCTCTCCATCATCAGTGGCGTCATTGTCTATAA
TCTCCTCACCGGCGCCCCGCGTCTTCTCGCCCTCAATCTCTTAatcctcc
ttgttattgtcatcttcttccctgtgttcttcctcactgtcctccacctt
attcaccgtgggtgcttccacgacaacaagaccgcaaatcctgtaggatg
cgtccatgtggtcattcttgatgctatgaagggtattgagggcacacacg
tgagcgcatctgtccatgatgcagatggccttgagcttcatggtggatga
caatttcccaagatacaaacgcaaatgagccacgtacgcaaaaaggccat
cacgctgcatgatcttgattactgtcttgttgacaaaggcgtttgggttc
tctctcttgaggttagcctacttcttgtccaagtcggcccactgttttat
ttcctgctttgatagcctgggttgcttgtcacacttcttgcaatgaagaa
caaagttcccttgcttcatgaactggcagcacttgctgcacacaattcca
ctgtcaaagttggcatgaaaaatgagcgccaatgtgccatgcgtcatggt
gtctttgttgaagttaccatgcttgtcctcgtcttcaccttgaatgtggt
ccaaaacaaaagaccagtcgttCGGCAACGCCTTCTTCTTCTTATCAAAA
GAGGGAACCAACATGTATGTATATTAACCCTAACTTGCTAACAAATTCAT
GTACGCACCATACAATTTATTTATATAACAAGGTTATTAACCATGCAGGC
TCGGGGGTCAAAACGGGGCTGCGttgaaacaatgttttaattgacataca
gacataaataaaaaatatgtcaacaaatttggtcaatttgtttaaaaatt
ggatgtttcctattattactatgtgacattttgagcgatattgatttatg
taacccattcattgatatacagacattaataaaaaatgttattacatttg
taagatccatttgaaatcactgttcctttcttgtatatgttgccccgcta
actttgattaaatatattgtataatctatttgtctctgaccattttcagg
aaactgaccatattggaccatatatatgttggatcccattagagcactgt
cccagttctagaactggacgaaaaaatttccccgtttccaaaactggaca
tttttctccctgttgggacactctgccttgaaatcatttgctggtgcccc
aacagggatcaattctgagcaaggtagggatagttactatgtcaactttt
tgaggtacattattaggctaccatttcatcctaagatttgacaaacttgc
atttttttgtgtaccgtacttatttgagcctacgcagccattatcacaac
tacgtacaatagtagtgccaaaatggggacaatttcaccgccccattagg
gcaccagtgccccaatgggactaattgggtgtcccgattaaggcactggt
gccccaatgggactggtgccacaaccaggatttgaacatcaatcccagtt
ctagaacttggtgcccagttctagaactggaatttgatcatggtcccagg
tctagaactgggacgtccagttctataactgggcaccccattaaggcaca
gtgccctaacagggagaaaaacatccagttctagaacggggcaaattttt
tcgtccagttctagaactgggacagtgccctaatgggatccaacACACAT
ATATATATAATACCCACCTTGTCTCTTTCTCATTCTCTTTACCATCCTTT
GTCAagatatatttttaactcttgactactataggcccaaggaacaattt
tattatgccttaaagtgtatttatttgtcaataaaataattttccgtttg
atgtacatgggttgttgattgttttgatgtcagcttacctataaacttat
atcttgttgctgaaaggagtgtttttgtgtgtgaTACACATGTACTGATG
ATGGCCGGTccttatggttacatgtacaacatgtacacgaacttaatttt
tttgcaaagtttgtgttggtttgggtgaatcaccgtccttataggtacat
atccgcacatgaacttgaaggtcaactttgtgatatcatgtcgtgattgc
aactttcagttcatttttgttcacttttgtgtaaaatcagagcttacctg
agaatgaagtttgaaaggatggtgaacacatgtacaagaatgcaaaacga
taaaatattgtattgagcctcttcacattgttatgaaaaaaatctcattt
caaattcctacttaccagttattcaaaaaaaaaccatgttggacagctga
ccatctcacaaggtatcttgaagactccttgtcacagcattactcaagtt
ctcatgaccttcgtgcatcggtgttagtttttctgtaaggatggtgaaaa
caaaaatgcacacaaaaatgagaatatgcaaaaaatggctgaaggtcatg
tacattctattgtaaccataaggttgggcctAATCCAACTTACACAACAT
TTACATCACACACAGATTGTCATGTCTCCTTTTCTCACTGTTGATACACT
ACCTCTACTACAGAGAAGTATTATACCACTCCAGAGCAgcccaattttta
tttataaacttcatagttcctttgtgttaacaaatgagacttaggcgata
agaagcctccttcaccatcctgtcagtccacattgttcagccgagagtga
gttttttgcttgatgcaaatcttgcagcgAATGCTAGGTAGTAATTTCAG
CATTAAAAAAATAAGGTCTGAATCCCTGTGAAAACTTGCATGGGCTTCCA
AGGGGCTTCCGACAATGTACTTCGTATtatgaagattttttcaaaatctt
aggtgtggtggaaactgagccattttctccttcttctcctccttctTctt
cttctccttctcctcctcctcctccttcttctccttcttcttcactgaga
cagtttttttgctttttgccaaaacaggtactgaccaagaagttgatgtg
aacttacctgtaaataattcattttcgattggacttacatgggtagttat
attgtcttaagtaattgcctacctctaaaattatatattgtgaataggtt
gaaagaacaacatgtcaatttttacaagaatggtaatatggtaacttgat
caacgtgtcaatttcttagaagaatggtaacggtaacttgaagtgatcaa
cgtgtcaactttttagaagaatggaaatggtaacttgaagtgaacaactt
gtcatcttttacaaaaattgtaatggtaacttgaagagtaaCTTAATAAT
AAGAAGACTACCATcggatttacactgtaaatacagatttacaacttgtg
aaaatacggatttacactatggccgttacccatagtgaaaatactgattt
acatcacggctgtttcccatggtgaaaatacggatttacaccacggcctt
tacccatagtgaaaatacggatttacagtactacggccgtttcccatagt
gaaaatacggatttacactacggccgttAGCCATGGtgaaaatacggatt
tacactacggccgtttcccatagtgaaaatacggatttacactcgcggcg
ttttcatggtgaaaatatggatttacactcggcgtttccatggtgaaaat
acggtttacactcggacgttacccatagtgaaagtgggtttacactacgg
ccgtttcccataaagtaatcgcggttacactagggccgtttcccataggg
aaaatcggtttacactttggttgtttcccataatacagatttacactacg
accgattcccatagtgataatacggatttacactcggcgattccatagtg
aagatacggatttacatttctgaccgttcccatagtgaaaatacggttcc
actggcagttcccatagtgaaaatacggtgaaatacggatttacactaag
gccgtttcccatagtgagaatatggatttacactacggccgttacccata
gtgaaaatacggtttacactagggccattcccatagtgaaaatacggatt
ttcactcggcgtttccatccattgaaaatacggatttacactatgggcgt
ttaccataatgaaaatacggatttacactataaccgtttcccataatgaa
aacagtttccactatggcgttcccatggtaaactacggtttactatggcc
atttcccgttatggatttacactacgcggtacccatagtgaaaatacggt
ttacactctgacgttttccatagtgaaaataccgattttcactttagtcg
atttccatatctggatttacactatggcgttacccatagtgaaaatagat
ttacaccatggctgtttcccatagtgaaaatacggatttccacggccgtt
acccatagtgaaaatacggatttacacgcggctgtttcccatggtgaaaa
tacggattgacaccacggccgttagccatagtgaagatacggatttacag
tactacggccgtttcccatggtgaaaattcggattttcactatggcggtt
ttcatagtgaaatctgagttacactaaaccattcccatagtgaaaataca
gatttacactatttttccatggtgaaaatacggatttacacctattgtcg
ttccccatagtgaaaatatggtagtgaaaatatggatttacactaaggct
gtttcccatagtgagaatacggatttccactacggccgttacccatggtg
aaaatgcggatttacactagggcgttcccatagtgaaaatcggtttacac
tttggccgttcccatagtgaaaatacggatttacactacggccgcttttc
ataatgaaaatacggatttacactataaccgtttcccataatgaaaatac
ggacttacactatggccgtttcccatggtaaaaatacggatttgcattat
ggccatttcccataatacggattttcactacggccgatacccatggtaaa
aatcggtttatggcgtttcccatatctggatatatttactggccgtaccc
ataggaaaatacggatttacactatggccgtttcccctagtaaaaatacc
gacttacacttttgtcgtttcccataatctgatttatactgcgtttccca
tagtgaaaatgtggatttacactttggtcatttcccatatctgatttaca
ctacggcgtttccatagtgaaaatacggtttacacttcactgccgttccc
atagtgaaaatacggatttacactatggtcgtttctcaaagtgaaaatat
ggatttacactatggtcatttctcatagtgaaatttgacatagtgaaaat
atgcgaggattattttgacatggtgaaaatacgggagtattattttgaca
tggtgaaaaaacacgaggattattttgagatggtgaaaatacggatttac
actatggccgtttacaattttcttgacatagtgaaaattcggatttacag
tatggccgttacagaatctattttgacatggtgaaaatacggatttacac
tatgggctgtttccaccatgataatttttattagccacgattattgtgac
atattgaaaatactgaatttttacgagccacgaatgttctaccattatca
aaatactgatttagatttatggaaaaacttaaaggcatttcatattactt
ataattatacagcaaaatttcactaatcctgcatgaagtatttttcacag
atagtcccattaaaacttcctctatttttctcagttagtcccattaaaga
tgacgttgcatggaaatgtgttgcttatacattaaattttatggaaatgt
gagtgtcattacaagaatgaccatctatgaaaatttattagggaagtttt
caatcccacattccatgaatgaccctccatgcatgtatagggaagttaaa
gtggcaatgaatttgatgaattatagcttcaacgttgttttgactttcag
taccacattacaagaatgaccatctatgaaaatgtttagggtggttgtca
ttcccacattacaacagtggccctctatgcaatggccatgttttatgatg
aatcgtagcttcaacgttaatctcataaaactgttgttcagaccaattgc
acttgttttgatttattgtggcaagggctcaagtttatatgaataagaaa
tggcgagttcaggatcatttgatgatggaacaactaaaaggattccaggc
aagatgaaaacaactgttatattagattgtaattttcattccttattatc
attttcatattcatcttatttactttttcattttcagatgaatcattgat
gcagattttgagaaatagtgagattgctaagtgcaataaaagaaagctca
acaaaaacaagccaataaaaggcatcgtgaaaaatgttctaaggaaaaga
aaaaatacaacaacaaaatcaggtatattaccataaatgcaaagattcca
tctgccagttctggcagaaagaacctctgagggcaatatcgattccatat
gccagaaaaggaaggagtactatgagggcaacgtcgattccatttgccag
aaaaggaaggagcactacgagggcaacgtcgattccatttaccagaaaaa
gaaggaacactacgaaagcaacgtcgattccatttgccagaaaaggaagg
agcactacgagggcaaccgattccatttgccagaaaaggaaagagagcac
tcgaggcaacatgattccatttgccagaaaaagaaggagcactacaaagg
caacatcgaatccatttgccagaaaaggaagtagcactacgagggcaact
tccatttgccaaggaaggagcactatgaagtcaatgtcaatccatttgcc
agaaaaagaaggagcactatgagggcaatgtagattccatttgccaaaaa
gaaaagagcattacagaagcaatgcaccaactatttgcttaaagagaaaa
gctgaatttgaaatgaaaagattcaattcgatcaaaagaaagcacattat
tcagatatgaaaaccatcaaagagactcaagaaaactgtgaatcgaaaaa
agttacagaaggtgatgctagaaatttgagaatggcaacaaattcaattg
aaagtgggcaacagctcgggtggatcaaattaagggctatttgaccaacc
aattgacacaagAagggttggagaatttagttatgaaagtgaaagacaaa
ttgatcatgtcaacatctgttgcaggggattggaacagacatcgtgcgca
cgtttgtgttgtgtgtgattgccttattatcggaatggagagtgtacact
acattgagaaagatcaattgctcattaattcttccaggttgtgcgtttca
gaatatgaacaatattatgatgggatttctttgcacagagagttggttca
gcagtatcaagtacaggacgatgatttgaagcatttattgtctccaagag
ctattgtcaatgaaagaggctatgagtgctgtgattgttgttacagaagt
ttggcagcaaccaaaaagcagtgaatacaatcctccaaaatttgctattg
caaatggatttgctattggccacattccagaaaccatttcattttgtggt
aaggacggtgcatgtcatgtgaggcatattgatgcggagagggacttgga
tgaccttatctgtgcagcaataagtccagtccgtccatttggatatgttc
acgcctacactgctgggagtcaaaaatcaatcaagggacatttttctttg
ttcagtgtggatcagtctcatgttgggggcattacacaaatgaagtactg
gagcaggaaagaatatctatgtagtgttatgtggcagaatgactccagag
caaaaacaatagtaagaaggcaggctgaattggacactgatttgttcatg
gatcttttgacatggtttatcaaagaatctcgtcatgggggtacaaggat
gttaatccaccagatgagtgtccagatccagtcattgttcttcaagaaga
agacaatgagaataatactgataattctgttgatttgaatttggaatgca
agatggatgaaaaacttactacttttcaagtgaagcccaaaatccaactc
aagataattctgtattcgacaattctgaggactttgttcatgctatgctg
aattcagctgctccaactatgttgatgtatgggaagttatctaaaaggac
acgaaatcaatttggaggatgcatttccaattcaatttccttttggcaca
ggaggtcccaattgtggaaaaagagaaaagtagatgtgtctcatgaagca
tgcttacatcactacatgtgattgtcattgaatcagtttatgcgtccaga
ctttatcttggtttgctacgagcttatgtgtcggagtacatcatatacaa
cgagcttgattaagtgtcattccaactttcaaggaatatctctaggagat
atgattcaaagctttctatcagtgatgtccacttggcagcaaaacaatta
aatagaatgcaagcacagaataatccaatgcagacaaattcatctggagc
atctttttgaaatccgtgacaactgcatgcaaagttcttggacatacgac
gaagctgcaaagaagcaaggaaaagctgtatgccctttgtgatcagtttg
gttccacagcatttttactgttacaccagatgatgaatgtaactttcgtg
tgcgcatgtatgccaaccaaggaaggaaattcagcataccttctccagat
tgcaccgactcagaatgtatttatgactttgaacttgatgtcaaaaagga
caaggtatccaggagcatgttcattggattatcaagcagccatacaagct
gtttgcgaattgctaggatgggattacaagaataattgttccaaaggcat
tggcatgtttgggaaatgtaaggcctttgttagagctgacaaagaacagg
gcagatttacattacatggtcattgtttggtttggatcgatggattcgat
gacataagggaattgtttgacgaagatccattgattaggcaagcagcgtg
atgagatttgtgcttatgtggacaaatgcttttgctcagattacgaatac
agtccagatctagaagtgattcatgaagagtgtaagacttgtggaaccat
caagaattgtttgaagaagcggatgcacaaaaattgcgggactgcagaaa
tgaaaatttcaccagggaattgggaggcaaagtgttgaaatgcaaagttt
gctctcaaagtgatggtcaaggttccaaagctggtgtttcgacagtagat
gtttctcacatggttcttgattccctgaagaagaagtgtgctatcgctgc
tgttggtgaaaatggtcaagatgatcattgcacctttgaggatgttactt
ttcctccttcaaaagagaggtgtgatattttgacatatcgctaccctctt
gatgatttgtcttcaactcaaattttatttcaataaagatgtgaggcatc
acattgcaacacgaaggatgaatgagcacgattggaggcaatggcgttca
tgtttcaaatacagtaaagaatgcagagctccctttccgagacaatgtgt
tgcagaaactgagtttcaagaagataatgacgagagagaaatgtacattg
tggaagtctctagtgaaggatgatcttgcagtgtacccttttgtagtgaa
ttccaagcgacccattggctgtgaatatctcaacactcacagcaagttca
taacaagaacatttggttgcaacagtaatgtgcaaattggaagtccaagg
tgtatgttttatgttgtgcattactccaccaaatcaacgcaaaagaagac
aagggtgttgattttgaacgcgtgggtaatcaagtaattaggcgtatcca
aaaaacagagcgtttgctagcgcaacgtaatttgcaagatccttctgaaa
gtgagcgagatgatggcttccgagaaggtctgattagatttttgattgga
atgagtattcatatgagtcaggatgttgtcagtgccactatggctcattt
gctgatatgtcaacacggatcgagatttttgttctctcatgagttccatg
acatgcttgttggacaaatgttaaataagctggatggaaaagaaccaggg
attttgttcttagaagaagaaaaataggtcaaaagcggagaagtagatat
gtggcctgatttttctgtgaatgattatctctacagaccagattctttgg
agtataagtttttaaattttctgaaagctatgagaggattgcactatcat
tccagagaatgagcaatgtggatgaaaatggcatgccagttttaaagaag
gagagttatgctttgggcaagatcatccaggtaggagatactgttgtgtc
aagaagtccaaaaaaattcgagtgcctaaactttcaatgcccaaaggaat
atatgtgatttggaggatcttaacctatcagaagaaaatccaagtgaaca
agttttggaaagcagagaaactatgcaaaagcagtttggtgatgtttgtt
ccctttcgtaccaacatgattttctctcttgcatatgacaaatgcctgtg
ggacaaaatgaaccatcttctgagatcaactgatgcattgaatttgtttt
acaaaaaggcatcaaaatccttcaaaatatgcaagatacattccaagcaa
gaagatgtaaagttcccatagaagcgttgaagaaatcaactgtctcgaat
agatgtgatgatgaaagctgtcaagaccatagatatactctgatgatgaa
tattctgatttcaagaagccgaatcggtggagcaatacaacgaagatgag
ctggatccaggatatcagagtgatgatttggatgagtccgttgtttaaat
gatttgaaaaaaggggatgacctgcaagacagcaaaaccattcattcaag
gcagaaaggagtcgaatcaatttttcttcacgaagaagcttccaaagaag
gaccaggtgaatgaatcaacaaccatcaatcagaaaacctgaatcatagc
ggcacagtttttagtagcggggacagtaaatacaagacactcctagcttt
agtcagcggagccatagtttggaacaacttTGATCACAATGATGAAGCAT
GCCCCTCAGTTTCTGAGAATCTTCTAAATGTCCAACATAATAATGACACT
ACAgaagccagtgattgggcagcctttggtgtttcaccaaattttgatca
agccagcatcccatcaatgaaaagtgtggcagaaaacgtctccaaacaga
aaggtatcacacttgacaaaattcagtatatagcatgaaatcatttgtag
ctccttttgctgaatttattgaatgatggatggatcaaacagtcggagtc
aacttcaagttttgccacagatgaggacgaacagaatgatgaaatgacag
caaacataaaacaaagattattgataagctcaaggaaattggtgcaaaag
atcagttgctcatgtttgttactggggcagctggagctgggaagagtaca
gcgattgaagtggctcaacaattttgctttgaattctgcagatcaatgga
tatcatttggggcgaaaaacatttcttttactgccatcactgggtgtgca
gctgcattatttggtggagtcactttacatagtgttgcattttgaattca
aagtcgaagaatatttctgatgaaatgatgaaagtttgggagcaagtttg
aatgctgatcatagatgaaatttcgtttttcgcccaagatctcatggaca
aattaaacagtcgcctcaaccatgtcagacgaagcgatccagtggcaatg
aagttttatctcctaacatgattttggtgggtattccattatttttgtgg
ggatttcgtcaactcctgccagtcaaagtcagcgaaaaccaattattata
ttctggctccagtttgtgggaaaattcaatcaatgtggctattgtgctca
acaacagtcacaggttccaagatgacccagaatatggagaaatactgaaa
agaatgtgggaaggaaaatttacaagagaagactgtcgcaaaattaatga
aagattgatcggagaaaaagtacaattgccaaagtggaagatgacatttc
atatgcatgttggaagaattctgaaagagtttcaatacatgcttcaacgt
ttcaaaagcatattgccaactttccatctatcgatagcgaacaaaatcca
ccagagcatactgttgtgttggaagcggacatttgacatgctccaaaacg
caaaccaagaaaatcaaaaatgaagaggatacaagtcctcttccggcaaa
aattaccacccaactttgaaacagaatttactccaaatgtggggattgtg
atttgaaagatcaacacaaacaagtggatcctgccttgaagctatatgtg
ggggcacattgtatgattaatgacaatgaagacatttctaagggtcgggc
caatggaacagtatgtagagtagtcggcatcaagagaaaaacaaatcaac
ctctcaaatggaaaaactatgatggcaaaaaagtatacactacaaatgtc
agtgaaattgactacgattcgagacattttcccaaagattcgagcaaact
tatctggaagaaaaatttcagagttagaagatcaagtaaaacaagatccg
ttgaacttcgatcaatccaaagaactgcagaaagtcaaagatgaattgaa
gaaatttgttgcgtcagccgttcaaactgactccaaaacgatattactgt
acattctttggattgacatagatccccagataaaggtttgagtgggaaaa
aggactcaaagaaacacgaaaacaaaagattgttatgctgcaaattcgag
tcaatctcaatgatgccacaacagtgcaaaaattgcagggtgtcacaaaa
agcacctgattgtttacaactggtcatacactcaaggttggatttacaca
gttctttccagagtccgaactcgtaatggcttatttttgaataaaccact
ggcatataaacctgactcatttaagttgtcaccatcattattgagattcc
aacagagaatATCCCAGCAGATTCCAGAACGTGAAAAATGCTGaaatgaa
attataaataaaataatatcaaaatTGTGTCAGAAGCAAGGATTTTATTT
CAGTCAATCTATTAATTCAATATCAGAAGACAGAGCAAAATCAAATCAAA
GCAGTATTAATATTGGAAATTCTGttttcaaaggctgtcatattcatcat
cagacatggcatccaaaacagtccaacttttatctgcttcaccaaatatc
gtttccaaaatggtgtcttgaaattcattgttacacaattgctcgttagt
atcacacttgtcataaaatctctggatgaaagtgatacaatcttcattaa
gaagatatgtactcattggagaacacttggtgggttgcactcccctgttc
acaaatgtagggtcgcaaactggtatcctctgcaattgtcactattgaca
acatgattcagtaccttcactaagtcatccactgcagacacaaaggactt
ctcttcatcttcaactgacatcacaatgacatctgtaggatatagctttc
ctgtcattgatggagtttgagcaagactgttggaaccgtcactatttcca
gcttgtgtcaaaaacaaaatatgaccagctgcttgcgcatcatcttcatc
taaagctcggaacaatggacccataaaagaaggagagataccatctggtt
taagcgcaaatgctaaacaaacattagaattccaacttctttgtatctga
tttgttgatcttttgatgatttgtgagctttcaggggacttctgttagca
ttaaactttttggaggtagatgccttagttggagacgttgttttgcttgg
agaagcaggcggtgtcttctttggagtgtttgtcatagtagcagtttact
gtttcaacattatttagatttatgagaagatcattacaacacaatttcat
gacagaatgctattattactgaaacatgacaagttagcgttctcaatttt
aatgcacgatcaattttgacacacaatagcactataacacatgtgaatca
atttagagttctcaatatcatattctgctcaaattcgcaagattcttgta
ctgacatgacagcttgtgcttgataacagcaaaggatcacatgtatccag
cgctgaagcatgatgacagctagggaaacacagtgccaaaatcataaaat
atttctcaacgctaacaggatgataacttatagggacacaatgtgactga
actgagttctgaagcatgatgaaagctaggaaaccacagtgtcaaaatca
ttaaacagttctcaacgctgacatgggtgataacttataggaaacaatgt
gtctgaactgagctcgaagcatgatgacagctagggaaaccaccgtgcca
taatcatgatcgaattctcatcatgaacacctatgatcgcttaggagaaa
atattgaataaattttttctatgattgataatatgataccttataggaag
cgattgacaaaggtatgacagctcctatgaaaacaagaaatacatatctc
cgtcagtaattatcttgtactcatttcttctcataattttttctcagttt
gcaaaatgttacatccataccaattattcaattaaaaaaacgacaacatt
attttacaacagatttgaacaacaaagaagagcaattcaacatgatcatg
tcatcatatgggctcaacgatgtaaaaatgatgatcaaaatataacaaac
atactaatagaatggaatactcacattacagctacaacagaaagagataa
tacacaaagtttgcatccttttgtacatcaggtgaagtttgctctaatat
caacatggcttcctacatatctcaattgggttgaaagttccacatggcat
cctttattaaagtagcacacaagaaggaatttttggttcatgatgatgat
gtgtctgttatacaaccacacaaacacacaaatcataagtaaactaattt
attatttcatttatacactcatcaagataaaatgtgtcaagtaaagatgt
tccgattcataacactattgcatcgtttgccatggggtacaagattccac
ataaaactctttgaatgatgcaagccacctaaaacaataacaattcgata
ccatgaattgacagcagagcttgtttgatatgagaatgaaacaccgtggg
tcatcatcaggtcgtctataggatccaacacagagatagtcatatgaccg
caatcaaattggtgctttggatttgtctcatatatcgcttttttccagag
ggattgttgaattaaggatacttaaatttgaacgtcattggtttgtttcc
aacagttagcaccaacacattagataccaaaatttgagaattgtctgctc
ctccggaagcatgtcctatgcgcatttgaggtcttgcggaaagcacattt
ttgatatattgaatattggaaatgtctctatgctgcctgatatgactttg
aaatgctccataataaaaaagaagttggcaatgagtgggtggacttctac
gtgacacttcagtcagatatggccaacaagccctccagcaaataagccca
gctaaaaatgtagatgacttaatcggacgtccgtgccaattgtccgggta
cctgccataggatgtgtaatttggtaatttaacaaccaattttccatgac
cttccccatcagtcccactatattggtataacgatccattaaaaactcct
tccgacttctctttggctgatgtgatttcaagtcactgttcaaaagggag
tatttcgggttgtaaattattttatcatcaagataattgctctcagatat
tctcgatatcaaagattccttggaatcattcgactttggtataatattgg
aatcaatgtcttccaagacttttctaatgcaagaatatcaatcgaatcaa
gtgtacattgcaactccacaaacctacgtgagatttctcacatttcaaac
agccattgaatcgcccttgcactaattctccaaacgcatggaaaccctct
tcaccgtcaacttctaaatcatccatgtaaaatgcgttgacatcgtccac
tgtggcccatgtaagtctgaaatgttcattgttgcttagaaaagaatttt
ccagtcttgatattctttcaacaaattttagtggcatacgttgagaagct
tgactcaataataatttgtatcccgttgaattaatttgttgtaaatgatt
catccatacttttgatcatgattgcaacatgatgcatcaacataaatcat
ggtagaaccggaccatgctgtacaaactaaataagagacaataaattttc
atttcctgttaatgctctacaaacacaatttaatcatcacactacatacc
atcatcatcgctgatcactgccataattgcaacgtcatcatcctccgcct
cattatttccaccatggccatgttgaggaggattccttatttccattttc
tgatgattgatctgaagacgatgcatcatctccaggtgacaaattgttaa
catcagattcaacaagctcatctgacaaatgattcccatcagacatactt
ggactttcagaagattgactcccacatcatcttcagactcgatagaagat
tcaagaaaacctgcaaactcattgctgcatgactttcttctaagtaattc
tttctctgagtcagaacttgatccatcacaaaatatctctttgtcaaatt
ttgacttcaaattgcttccgcagtactcctcactctcttcccttcgaatc
aaatggattcttatcataagtcgagaatttccctttcattttggcagcaa
gtactttcctgtcaaattgcttctcaattggggaagaaaaatcactgtca
tcccaaaaccagtgactggcacagtattcttaaaatcagggtgatggcaa
cgagaactttcaaacatacatagtcaattttgtctcaatttgtttctgca
tggtgaagtaaacatctgaaaatgatggtaatttgaatgtcattttgctt
ttctaagcttccagtagaatgctgtgtttcatagaactggaagaaagtgg
gtaaattgcaaaatacttggacaatgtgttcaaacacaatgtgacggcag
cagcattatcagcattccaaggcatagatgctggcagatccactcgtata
acaagtatgttgtgagtgcattgaacaatgcataactccttcaactatgc
gatacaagtcgcaagtcacccatgtagatcttcaagcatagtcagtagat
cacattcaagaaaatttttcatttctggaaattgagatgcctatttgcaa
ctgtttcatgggatcaagctgaatctaacaaatgaaaatccaatcagata
aattcacaggttgcaaaaccaactataactcatggaaaaatttatcacat
acctggtgcatttgataacttgagtaagcaaggagcccttgagttcttta
ataaagccctattctgtcacatatttctcgcatgatgccctccacaaaat
gtatcttcattgtcaccacacgtaatcttggattctttggctgtaataac
actaacatttttaaagagcgctttgagaatccaaactctagcctcatcaa
atttggccaagttaggcaaggtaactctgtaatttgaattcacataccac
attcctataaacaagcagtggacagaaactgaaaaattgtgaataaatga
catattaatttatcacaggaccatgatgctcaccctgaacgttttcacta
gatgacctgcgatcttcccgatgtctcaagaagttctgccatcatgcaaa
ctttagaaataaatgtaaagctcgcctccaatacaatgcattcacttact
ggacccatatgctgaaattgatgcagcagggttttttctgttcagtaaag
gaactatctgcagtatcatgtttcttcggattttcaaacttactttactg
aaagcaatttcaaacactaaattaaagaataccacaataagatgaaaata
agaaaattttgcaacataagactttacgatcgattccaccaaagcttcca
tttcatcttttaaacccttgtaaaattgatttctcattgtattcttcctc
caaatcctcgccatcaacagaactcctgagcgctgcaaccttggtagtca
ccaacttcaaaaattcatcccacaataccagcaaattgcaaatctaaatg
taggcacatccgtggccattcagcagtcaattctcctccaaatccaaaaa
caaattgaaatataggtaggctcatccttcccacaacatttttggagcca
tagctgcataaaccccaaaaacagcgttaataatcattcaccttccaagt
gtctcttggcaaagaatcatgaaatcatcatccttcattgggaacaactc
agacagatgaatctttcactggcaggctcaagatttgcaaccgccctatt
tttaatggagacacctcagagtcaacattggtatcagcaactcaatagca
aatccatgaaaatcgcgagaaagggcagtccaaggaacttgaaggaatgg
ctttcctttcagacacataaccagtcagcatgggttcaactaaatcagaa
actacaattccatagtcatacgaaaagacaaaaagaaaaggccctgaact
ggtagcaacgattgctagggcactatatttgcccatggacctcttcccaa
ctggacaccatacatcgacttgctccttccatagcttccccataatcagt
aacaccgtttgtattctctgtttcccactccaacacgactgggacgataa
ctctgtcattttcactaccgaaagtctttgaagctaacagaagcaagagt
ttcaacgcatcagtgggtaaacctttcttttaatgctgaagttgctgtcc
ctccgaaaaattgaataaaatgtttaggtggttgaacgtagcatggtacc
tccttgccatcaggagctcccatctgaataaaataagacttcttgttttc
tccatcatctgcaaactcctcagacctcactgacaatgtcaaatactgtt
ctgtaacttcaatggtgtcatcgcggtagaagcacaagctaatgctttca
acgactgattgatttccacaaaacacccttgatttcagtcaactgatact
acttccaaagaaccactaacagaagacagattgctcatttccggtagatc
agaacatttgtttatgttaatgtttatttgatcgatcctccaggatcaga
ctcaacactgatcgggacaacaaaacaaagtgaacacagacagcatagtc
cgagggatctggaataaaaagttaaaaacaggtcagtaaaaaaaattaaa
acataattaactttaaaacagcgacacaaaaataaaatttgaagacttac
acccatttgttgaacagacaaaggagtaacaacactgttctgtggaacct
aaaataattttgacaaaataagaacagaaaccatgatcgtgcaaacaaat
gtgaaggtgcttacctcagagaattctgtagtcaccaccctgcagcagca
gagcctgtcttgtccttgaatttggattcatgtttgactggaatatttat
ttggcaataatgatgatgagatgtaatccagacaaaaatatgaacattga
cccacacacaaagatgaaccaacaattttaatgaggcactcaagaaaaca
acaaacactgatcatcacaaatatgaaataaTCCCACACAAGCACATGAT
CGTTCAAGCAATACACCACCAAATACAGAACTGTTGAAGTATTGCTGCCA
CAGACACAACAAAGTACACAATCAACaccaaaaaacacagtgactcatca
ttgtgatctctcaaccacacacaaagctaatattgctaacctaaatcaaa
atatggtgaaatcaaaaataattagtaaattcattatcaaaatataaaaa
cagagctatgtcacagagaattccaaacctaataatctcaaacaagtcct
ctgCAATATACAGTGTtgctggctgttcaccccacatctacacgtcagac
aaaacagtaatacatcaaaaaccagctacccctaaaataacaaacatcca
acaaaccaaccacaaataccactcctacaaacagccacccctctaatttc
aacaccatcaatttagccgtcatttcaaccaactaaatgtgtattgttca
aattgtgcatcaatcactccctaccaccaatatcccacaaaaggttacac
aacgccaaaaatccaaacccaactgacatccacccctgtaatcacccaac
ttaatgaaaaaagcactatccctacaataacaatggtccaacagccaatc
agagacaacaaccaatcaaacaaacagtaacacctgtTGATGCCACCAAT
TACACTAATCATGTGTATTGTTGAAATTGTAATGTCACTGCCacacacct
aaatgtcctgaaattcaactgtagggtcgttcaaaaaacaaatattgtta
gaattgaaactgacaacgacaacactgctaaccactagaaagccaaacaa
cagcgactaacagactccaatgacagaagagtagatacctaaatctcctt
cttgactgagtattgtgataaaacaaataacagagcgtcagaattataaa
taaaactgggacagcaaaaaataaatataaacgaagccataacaaactca
cgagccaatgagagacccaacaagcagtcacccacaaacaccaattaaca
caacgataaggcacacactacagcaaccccgcaatgatgcatacctgggt
gtcttttactttaactgaaattgccaaatacaagaaaaggaaaacatcag
aaatgaaataactacaccacaacaacagcatcacacaaggtcaacaccaa
accacaagccaactgaaaaaccaacacacagcagacagcaaacaccaaca
gtacatacctagatgtctgttagctcaactgtaaagtttgagaaataaaa
caaaaagaacaacgtcagaattaaaaaatctacactgcacagcaaactca
atgccttcacaatcccacatcaacaccggtgccaaatactagaacaaagt
aagcaggtactccaaaacgataccaaaccaataatgaacacaacgacgac
gccatgcaacaaaatgaagcacaaagacgacaacgccgtgctacaacttg
atgcacgacgaagccatcaccgtcgcaatcccacatcaacgctgctgcca
aacactaacaacaaagtaaacagccactccaaaatgataccaaaccagca
atgcacacaacgacaacgccatgcaacaaaatggagcacaaagacgccaa
tgccgtgctacaacttgatgcacgacaacgccatcgcaccacacaaccaa
atttcacaacctctcagtgataacacatcactagatcattgatgccataa
cacaccaaagccaacacaaccaaaacaagacaaaaccgaatgaacccaac
aaaaccaaacactcacctaactattgtgcaataaaaagtgttctcaactg
ttgcatcttcccttgcaaaaacaatcctcgaaacactaaaatactgttaa
aaacttctagagaatttaaccagcagctcgcagtgttaaattagcatgta
agattaaatacctgcacagagttccccaataaaacacgtcgagaattgaa
gacatttcgcacaggcattttgttatattgcctgctttatcaaatgcatt
cccgcttcatttatcacaaaactgcacagcaatcaacaagaacaaaatcg
atcgtttcacagtactcaaccttcttctacttcaaaacactcaccgaaaa
ccttctgcgatcaaaatgactacactataacgtcataacaaaatcaggcg
gcatccaaaatctgacgtcagtacgaacaaaatcgatcgtttcacggtac
tcaaccttcttctactttaaaacacgtacgcgcttcaccgagaaccttct
gcgatcaaaatgactacactataacgtcgtaagaaaatcaggcggcatcc
aaaatctgacgtcagtacgaacaaaatcgatcgtttcacggtactcaacc
ttcttctactttaaaacacgtacgcacttcaccggacaccttctgcaatc
aaaatgactacactataatgtcgtaacaaaatcaggtggcacccaaaatc
tgacgtcagtacctttcaaatgactccatgaacaataaactaccagcaaa
aataacatccactgccaaaaaatcttgcagcgtctgctggtaattattat
ttacaTGATGCTCACGGATTAACGAACTCTCAACATTTCTCCAAGCGGTG
AAATATTTTTTTAATTTTACCAACACAAGTACACGCGGAGTTTCAGACTT
GTAGTTTTTTAAATTTTACCGACACACAAGTAAAGTACACGCGGATCTTC
AGACTCGTGACGCTTTATTCTTTCTCGTTTGTGTTACCCTTCGTTGTAGG
CAAAAAATCCTTTTAGCCGAGCACGGGCAAAATATTGAGTGGATAACTCC
GTTAGCTCATTGTCGTCTGTCATCGCCTGACGATCTTTCTGtacaataca
atagaatacaatgtacaatacaTCATACATTGTGCCCCTCTCGATGGGAA
CGCAGATCATGATGATGTGTTTCTCATAAACTCAATAATACCATACCGCG
TACAATATTGTGTATTGTACCGTAAAGTAGGGCTAGTGATAGTTGACACT
CATCACACATCAAGCGCGCCGGCCATCATCATCCACGCCGCATCAATATC
AACCATTCATCCCATTGATGAACATAACCTGTTTGCAAGTTTTTACTACA
CTGAAGTTTTAATGTGAGATTTGCAGTTACACGTTTCCAACTGAACTGAT
TTCTTTGAGCTTATCACTGTGAATCCCATTTTAATCTTTCACCTTGGATT
GGTACCATGACTTACTCGACAGAAAAGAAAATGCAAAGCGACGACTCTGA
ACCTCCCGCCAAACGCTCCCATACGGACTTTCAGTCCGCGCAGCTCGCCG
CCTACAAAGGCTCCGACCTCGAGCTCAAATGCATCAACACCATCCGCGTC
CTCGCCGCCGACATGGTTGAAAAGGCGAACTCGGGCCATCCCGGCGCGCC
CATGGGTTGCGCCCCCATGGCTCATGTCCTCTGGTCTAGCTTGGCATCGG
GAGGGGTCGGGCGCGCTCATAGTGCGTCGAATCCGGAGTGGTGGAACAGG
GATCGTTTTGTGTTGAGCAATGGCCACGCCTGTGCGTTGCAGTACATTAT
GTTACATTTGAGTGGATACGAGGATTGCAGTATGGAGCAGCTGAAGTTGT
TTAGGCAAGTGGGAAGTCACACTCCTGGGCACCCCGAGAACTTTTGCACG
AAGGGTAGGTGTGGAGAGTGTATTTCATGTGACCCTGCATTGGTATTCAG
ACACGGCTTATCACTTCGTTTTTCTTTCTGCAAATACAATGTTACATCAC
AGGTGTAGAAGTTTGCACTGGTCCCCTTGGACAGGGAATCTCCAATGCAG
TTGGTTTGGCAATTGCAGCCAAACATCTTGGGGCCACCTACAACACTCCT
GACTTCCCGAACATTATCTCCAACAAGACCTATGTCATTTGTGGCGATGG
ATGTCTTCAAGAAGGTGTCTCTGGCGAGGCTTGCAGTCTTGCTGGACATC
TAGGTTTGGGTGATTTAATTGTTCTCTATGACGACAACAAAATTACCATC
GATGGAAGTACTGACCTTGCGTTTACAGAGGACGTCAACAAACGTTTTGA
GGCTTATGGATGGCATGTCCAAACAGTCAACGATGTTGCTAATGGCCTTG
GTGACCTTCGCCAGGCAATCGAAGCCGCCAAAAAGGTCACAGACAAACCA
TCTCTCATCAAGATTCGTACAGAAATCGGATATGGGTCTCCCAGCAAGCA
AGGTTCAGCATCCTCACATGGAGCTCCTCTTGGATCCTCGGAGGTTGTTG
CTGTGAAGTCTCGATTATACGGCATGGATCCTGATAAGTCATTTCATGTT
CCGGATGACGTGGCTGCTTACTACAAGCAGCAAGCTGCGGAAGCCGAGGA
AATGCGTGTAACGTGGGATGCAGTGTATCTCAAGTATAAACATGCGCTCC
CCGACAAGGCAGCGGAACTGGAGCGTCGTTTCAAGCACGAGCTGCCAGAG
GGAGTTTTCGACAATCTTCCCACATTTATATTTGGCAAAGACAAGGCTAA
CGCCACGCGCAAGTTTTCTGAGGCTTGCCTCAACGCAGTGGCTCCAAAAC
TGCCGGAATTGATGGGTGGGAGTGCTGACTTGACGGGTAGTAACTGCTGT
CAGATCAAAGGTTCACCAGATTTCCAAAAGGATACACCCGAGGGAACAAC
GATTCGGTTCGGAGTCAGGGAACATGCTATGGCTGCGATCTGTAATGGAA
TGTTTGCTTATGGGGCATTCCGTCCGTTTTGTGCAACCTTTTTGCAGTTT
GCTGGTTATGCGTTGGGTGCCATGAGATTGTCGGCACTGTCAAAATTCGG
TGTAATCTACATCATGACACATGATTCCATTGGTCTCGGAGAAGATGGTC
CCACTCATCAACCTGTGGAAATGCTTGAGAGCTTGCGTGCAATGCCAAAC
ATGAACGTCTTCCGCGCGGCTGATGCTAATGAAATGGCTGCTGCGTATCA
AATTGCGCTCTTGAGTGTTCACACCCCCACTGTTATTTGTTGCACCCGTG
CGAATGTGTCTCCTCTTGAAAATTCTTCTCGGGTCAACGCCATGAAGGGA
GCATACACTGTAGTTGAGGCGGAGGGTGACGGCACGCCTGATCTAGTGCT
GGTAGCAACCGGATCCGAAGTTTGGCGGTGTGTTGACGCAGCGAAGGCCC
TTCAAAGTGATCATTCTATTCGCACGAGGGTTGTGTCGATGCCTTGTCAA
GAATTATTCCTTCAGCAAGACGAGGAATATCGTAAGAGTGTGTTGCCCGG
AAATATTCCCACACTTTCGGTAGAAGCGAGCTCTGAGCATGGATGGCATC
GTTTCGCTCATGCCCAGATCGGTCTTACTAGGTTTGGGATGTCCGGGCCA
CTTGAGCAGCTATATATGAAATTTGGCTTTGGTGCTGAGAACGTGGCAAG
CAAAGGAAAAGATTTGGTTGACTTTTATAAGCAACGTGGGGTTGATGTTC
CTGATTTGAACGCGAGGCCAACGTTCGTCAATTTCCAGGGTAATGATCAT
TAAACGAGCTCTTTGTGATAGAAGGATGCATGACAGTCTGTACCAAAGTC
TAAAATTTCATGACGCACTGTTGAAAAAAAAAACGTAACAAATAAGAAGA
AATCAGTTTGGTAATTACGTTGTTGTTATTATTTCCCCTTGTAAAGTTCG
AATGAGCAGGAGTTTCATTCCGGTAGAGGGTGGATTAATACCACACCAAT
CAGCTCGCCATTGCATTCGCTATTCTTGTTAAATTTATGATGAAATATTG
TAATCTTATGCAACCCAAAACAAAGAAACAGCAGTGAAATCATCCGCGGA
CATCAGTCACAGGCGTTTATGCACCAACCTCAACAGAGTTTTCTTTCCCG
GAAACATCACCTCTTCCTCTGCGCTTCTTCGCTCTCTCGTTTGTGAGAGC
ATTTTCTTGACCAGAGAGAATCGCTCTTGATCTTGAATTGGCACCGGATC
CTAGCGTTCGAGATACAGTTGACACGCCATCCACAAACTTGGTTCTAAAA
ATCACATTTGCGTTGTTAAACATTCCTTCCTGAAAATTATGGTGGATATA
GTATTGTGAGTCCTTGCGTGCTGTATGAATGGTAACATAGGCGAAACGAG
ATACTTGCCTTAAGGGAAACAACAATAAATTGGCTTTGGGAGAAGTGGGT
TTTGAGCATATTTCCAATGTTCTGAGTGTGACTCAAATCAAGTGCAGCAT
CCACCTCGTCAAGAATATACATGGGCGCAGGTTTGTACAGCAAGAGAGAA
AGAATCAAAGAGAGTGCAATTAACGAGCGCTGCCCACCACTAAGTTCCGA
AAGACTTTGCTTCCAGCAGTTACCAAACGCCACCTTCACCTCAAGCCCTT
CCCAGACTTCCATGCCTTCAGGAGGATCCAATTTTGCCATAGTTCCAGGC
AGCAATGTTGAAAAGATGGATCCAAAGTCCTTGTTGACTTTCTTCCAAGT
GCGTTCTAATTCAATCTTCTTTTTTGCGTCTAAATTCTCGATGACAGTCT
GAATTTTCTTCTTGTCGTTCTCAACTACCTTCCGCTTGCGCAAGAGTTCT
GTGTATTCTCCTTCTGCCTTTTCAATCATGCCCATGACCTTTTTATTGAT
CTTTTTAGCCTGCAAAAATGATTAGGTCGAGAAAAATGCTCCATAAGTTC
TGACAGATGTAATACAGCAAAATACGATGGTTGTCGACGTACCAATGATG
CTTGTTCTGCTTGGAGATCTTTGAGATGCTTGCCCATCTCAGCTGGGTTG
CTGTCCTCAAAGTCGTAATCGCCTCCAGGGACCCCACACGCTTCCTTCTC
GGTCTCGATCCAAGGGTGCTTGCTTGTCATGGTGGAAAGGAACTTTTCAG
CTTTTGCCTTTTCTGAGTGGAACTTGGCGATCTTAACAGACAGCTTTTTG
CCCTCAATCTCAGCTGATTCTGCCTTTTTGGCAAGCTTTGCTTTCTCTTT
GGATAATGTTTTGAGCTCGTCGGAACATGACTTTAGACTCTGTTCTATTT
CATCTAAGTTCGCCTTTGCCTCGTCATACAAAGCCTTGAGATCCCCGACC
TTCATTGACATATTTTCTTCTTCCTCGACGGCTGCCTTCAATGCCTTTTC
TGCTACCACAACAGCTTCGTTAGCTGCCACCACATCTTGCTGAGAGCTCT
TTATTTCAAGGTCAAGTTCCTGAGACTTAACCTCAGCCTGTTTCCAGGAT
GCAAAAGTGGTGCGCAAACAACATGAGCGGGATCAAAATAAACCTCGTCC
TTTCCACTATGGTTACCACACATACCTCTCGGGCCGCATTTTCTTTTGCA
GCAACATCGTCCTTCGCTTTCTTTACTTGAGCTTCGATGTCTTTGAGCCG
ATTTTCCCTGTCAAGTGTCAGTTGAGCCTCCTTTTCTTTAAGCTCGTTGT
ATAATTCCCACTTTTCCGTTTTGGTAGCTTCCATTAGCTTAACTTCTTCA
CTTGCATCGTCAATTTCTTTTGACATTGCATCAAATTTATCCTTGAGCAT
CCCAAACGATGTTTGTGAAATGTGCTTGTCAATTGAAGTAAGTTCAGTTG
TGGCGATTTCTAGTTCAGCGCTCAGCTTGTCGAATTGTTTCGATTGAGAA
GACATGCTTTCTAATTTTTTCACGACCGTTTTCAATCTGGCAGCTTTTTC
TTTAAGCTGGGTTGATGCGGATGAAAGCTCGGTAAGCTTCGCTAAGGTGG
AACCGAGGTTGTCTTTTGAGCCTCCTGAGATGGTACCAGAAGGATCATAA
ACATCTCCATCAAGAGTAACCGTCTTGGTCTTGGTGGCGTCGCAGATGGC
ATTTGCAGCCTTCGTGCCATCTACCACCAGAGTAGATCCAAAGACATGTT
CGATTGCATTGCGCACTTCTTCATCAAAGCCGACAAGTTCAATGGCAGGG
TTGGCTGTCGTATTATGTTGTTTCGCCATGATAGATGCTGCCTCTGTGGT
TGCAGATGGCAATCTCTTGGAAACAATTTTATCAAGTGGGATGATCGTGA
CACGTCTTTGGAGTTTGCCATTTTGTAGGAGAGCCTTCCCAGTGATAGCT
TCATCAACTACAACCTGGTATAGCTTGCCGCCGGCCACAACTTCAAGTGC
AGTGGAATGCTTGGGGAGCTTGACGTTGATGAGACGAGCAACCAAACCCT
TCACTTTGGACCTATCGAAACCAAGAACTGGATCACTATAGTTGAATGCA
AGTCTGCCCTCAAGCTGGGCAGATAAAGTGTCGACTTTCTCCTGAAGCCC
GGATACAGCATTCTCCAATTCAATCTTCTCCGTCTCCAATGAATTGAACT
CAGTCTCTGAGAAGCCTGTGTTTGAAACCTTGGAGCATAGACTCTCCACT
TTTTCGAGAGTCGCTTCCCTTTTCTTGGAAAGCTTTGATGCTGAGGCTTC
CTCCTTTTTCATGTCCTTTTCCACGGACTTGCCATGGTGGTTACAGGATC
AAATTAAGATGAAATGCATCAAATGACTTGAAAAGTAAGACTCCCATAAA
TCCTCACCTTTAAGGCCTTGGCAAGATGATCAATCTTCATCGTAGCCTGC
TTCGCCTTAGCCTCTGCATTATTCGCGTCACTGTATGCCTTACTAATCTG
ATCTGGGAGCGTTCTTCCCTCGTCTCCTTCTTCTGAGCTGATACCCGCAC
ACATATTCTGGTACTCTGTGGTAAGACGCTGATACGTCTTCTCGGCTTCC
TCTGCCTCGTTCTTGGCTTTTTGAATCGACGTCAATTCTTTAGAGATGTT
GCTTTCCATTTCAGTGATGGCCTGCTTGGATTCCACGACAGCAGATTGCG
CCTCCTCGAGATCTTTGGTGGCACGTGCCACCGCCGATTTTTTGTTCTCC
AATACAGAAGTTGCCTTGACGAGATCCTTTGATTTCTTCTCCTCGTCTGC
CTTGGCACGATTGTGGGCTGACTCTAGTTCGCTGTTCATCTGTTGGGACA
GTTTTGCGATTTCTTCCTCTTTTGTCGCCACTTGTTCTTTGGCCACGCGC
GTCGTTTCCTCGTGCCTTGCCACCTCTTCTTCCATTTGAGCCACATCTCC
GGAGCTTTTACAAAGCATATTCTGAGCTGAGAGGAATTCACTCGCAATGA
CGAATCTTTCAATCCTCTCAATGTCGGCATTGTTCTTACTCCATTTAAGA
TACTGCTGCTTTTCTCCTCGGAGCCGTTCGAGGGTTGGGGTGATTTCCTC
GGAAAGGATGGAGTTAATTTCGTCTACTTTCATTTGTTTCTTCTCGATCG
TTTTGATGGCGGCATTCTTCTTGTTTTCGTACATGCGAGTTCCAGCTGCT
TCTTCTACCATGCCGAGAATTTCATCGGGTTTCATGTTAAGAACTTTCGT
GATGCGGCCTGCATAGAAAGGAGTACATTGCGTCAGCATTCATTATCTGT
GAAATAATTGTTGGTTGATAGACTAATTCGTTTCAACTCACCTTGCATAA
TGAGAAAGTGTGGATTATTAACATTCAATTGCACTGAATGAAACAAATTC
GCCACCTGCCCTGCCGGTGAGTTTCTCCCATTAATCAAATACTTGCTTTT
CCCCCCAATCAAAACCTGCCTCGTCACGTTAACCTCCTTGCACTGCTCGT
ACCCCACCGGACTGGAGGCCTCGTCCTCATTGTCGAACACGATGGTAACG
CTGGCCTTGTTGATGCCGGCTTGGCCCTGTTTGTAGACGAGTTCGGAGAG
ATTTCCAGCGCGGACTTGTGAGAGGTTCTGGATTCCGAGGACGAAGCAGA
TGGAGTCGAGGATGTTGGATTTGCCGGAGCCGTTGAGGCCGGTAATGGCA
TTGAAGTGCGGGTCGAATCTGGAGAACGAAAAGACAGTTAGATGTCGCAG
GTGAACACTGAATAATTATCACAACCAAAATTGTACGCAAAACTCACCCG
GCAATCACAGTACGATGAGCGTACGACTTGAACCCGTCCACGACAATCTC
TTTGATATGCATGGTGCCGTCGGTTGCTAGGCTGTCACCCCTACTTTGAA
TCTTGAATTTACTTTCTTTTGTGGTTTGTTCGCCGCGGGATGGTCAAGAT
GCACAGCGGTGTTGCAATTGCTTGGTTGTCGGCTGTAGATGATGAATTTG
ATCGTATTGAGGACGGGAAAGAGATGGAAACGGCTTCACGATGGTATTGT
GTATGGTATTTTTCCAAAACAGCTTCCATACCATACCATAGCTTGTTCGT
TTTCTCTGGGTATTGTACCAAGATGACGAGCTGGAGAGGGGTCGTCGTTG
TAAAACAACAAATTAATAATTGTTGATAACTTAACTTACCCCTGGTTCCA
AATCTCTACTCTAGAGGAAACAGGTGGGTCCTTTCTGTCGGACCCGCCTG
AATCGAGGAAAATTAGGAAGTGTAAACTTTTCTAAGTTATACCCAAGACA
TTGTTGTCGATGGCGCGAAGATAAGCTTCTCGAAATTAAGTATTTATTCC
TATGGTGAAATGGCACATATTTTAAATTTGGAGAGATCGTGAACTTTAAC
TTGAATGTTAATTTTTTCGAAATTTTGCATGACTCGGGTACTTTTATTAG
AGGGATCGTATAACCTAGGCATGTATTAGATAGGTAGTATCGCTACGTGA
ACCACTAAGAAGAAAATTCTGAGTGTCATGTCAGCCGTTGCAGTGACTGC
CATGACTGCAGACAGATATCAATGGGTCCAGCTTTTTACCTGAACTATTC
CAATGCAAGTCCATTTTTTCACATCATGGCATAACAAATTCCAGAATCAA
ACCTTTTTTCTTCTAATGAAATAAGATATATTTTCTTACATCCCATCATA
TTTACTAGTGCCAGTGTATAAGATTAATTTCTGCAGCTCTAGATAAAAGA
ATTGATGAGGGTTGCCTATCTCTGTAAAAATACTGATTCTCTTATGATTG
TCACAGAACATCAATGATCTCACCTGTCAGTTGAGTCTGTCTCTGTTGCT
CCCATCCATTTTTGTACAAAGAGAATCAACACTAACCCTAAATCGTCTTC
CAGTTCTGCTTTTTCCATTAACTCTTCCATTCAATGAATATTCTGCCAAT
TTATCCAGCATCATGCCATCATCCCACGCCACCACCTACGGGGCCCAAAG
CTAAAAGCTTGGTCAGTGCCTTCTACCTATTttggtttatctacggaaga
atgcatggctgcagtaactaaccacaatacttttgctgtggcttttagtg
agtttgcttctcctgctgctggggagagcagacacagccatccaatgggt
tggcaggtggagtgcattacagagggaggagagatttgtgactatgacta
tggtgacagTATGACTGATGACTGCTGAGGCAATGCATGGGTAAATAATA
TATATGGTCATAATCGGTCACGTTCATCAAACGGTCACGAGGACATCAGC
ATATATAAATACTTCTGATCAAAATCAGAAGGCATCTTTCCTTTCAACAG
ATaagactggggctataaaaacccatacccctagctttatgtctctaaga
tacttgaatgggcagaacgtccttttttcgaacgcacgtttcaagatatc
tgagataaataatgttccgcgacactacacacaacaatgcgatgcataca
gtacaataggcattcactcatacacaaacaaggtgccttaaaaggttttt
tggcttttttgggctacttatgctacaactatagaagtacagcactaaaa
aaatgttgtgaataattggcgacgcgagagaaagtatggttattttttca
gcggaggaaacgtgaaagtaagaatgttacagcctacttaagcacacgac
aacattgtgttcaatacccatatgtaacaaattgtatgttggctcttcta
cagcaatttttcgtccgtttttttctcgccttttttaggggtatggtttt
ttttagccccagtcttAGATGTCAAAAAACTTGAATATTGACGTTTATTA
ATCACTGTATGTGCTAGGTAATATTTAAATCCTATTTTTGGGCAGGACCT
CGATATATGATGCTATCGGCATGGGTTATTTCCCTGATTTTTTGGTGCTA
CTTCTGAGCACCCACATCCATCATGAAACCATGTGGTGCCTAGGCGCTGG
CAGTGATTGTTACATACATAACCATCCCTCCACCATGATGAGCAACAAGG
AAGACAACAGGGCCACAACCAACAACTGGATGCAGTTGCTCTACCATTCT
GATAACAGAATTTCCCAGCTGACACAATGATGTGCTTTTCACACAATGGA
GAGACAGCATTGACTTTTCTTGCTGAGAATGATCAGTGCATTGGTATTGT
GTGCAGCAAGTTCTTCAACTTCTGTATGCCATGTTCATTTGGTCAGCACG
TCAATGATTGCAAGGACGCTTGCCCCAAGCAGGTCCATGATAAAGCACTG
GAAGGATAGCACACATTTGTGGGCTGACCTCAGGAGGAAGTTTGGGAAGG
ACAGAGAGTTTGACAACAAGAAAATGATTTGGGTGGCATGTCATGACAAG
AAAATGGCATATGCCTTGCACCCAAGTTGGTGCCTCAGCACATATAGCAG
Gatcagagcaatgtgcttcatggatagctgcacacatttgtgtgctctca
atggcctgcagtgtcacatgaaggcagcacacatgaAGGAAGGTTGGGGA
TACAACAGGAGGGAGGCGACTTGGAACACAAGGAAGTGGGACATAAGTGT
GATGACGAGGATGGAGTGCAGAAGATCTCAAAGAGGACAATGAACAAGAG
AAGGAAGATGGTGATCACAACAAGGGAGGTGATGGGGTAGAATTCAATGA
GCGTATGATTATGAATTACAACGTCCACATGGGGGGCTTCTGATGAGTCT
GTGGGCAGAGAAGAGGAGGGAGAGGATGCGACTGATATGGTATTGATCCA
GGAAAGGAATGACACAGTTTCTCAGAGGTGCTGTTATTCACAACTCAAAT
GCCGGGATGGCCTGGGAGGAGGCAGGTGATGGAGAACAAAAGGACATGCC
TGTGGAAGACGAAGGGGAGACAGTACGATTGTAAAGAATTCAAAGGCAAC
AAATGTGGGGGGAGCTTCACTGAGGAAGAGCAAGGAAGAGAGCTGCACCC
AAAGAGGTAGTATGCTGTGAATATAACAAATGGGGGATCTTTTGTCTTAT
ATGTACTCAATAAATTAACTTTTTCTGGACAGTTCTGAGCATTCATTAAG
GTAGCGTACCTCTATCAATCACCATGGCTGCAGTGCAATTTTGGGGATTA
GTTTGCTACAAATGTAACAGCATAACATATGCATCTCTGTCACCACAGTT
TGAGGCAAATTTCAGTACATAGACACCAGTTATAGGAATTGGATGTTTTT
TTTGGAACAGAGTATTTTAGCAtcctaagtgtcaagcagacaatcatcca
tatgttgaggaaatatggacaattgtcaacatgttagcagaatcattcaa
attcactccagcaatgccttgattgttcattgtatggtctagattgattc
gtcacatgacatggccctagtagactctaatatgacttcatattttatgt
tctGCTGGTCAATTCAGGAGcacttgttgctggccaccatgtcacagccc
gtcgttgtcgccgcATTGCCATCaatgaaaagtgagcatattccgcaatg
acttcacatcagatatacatcaggtcgcaatgtaagtatggtttagatct
caagaagaggacaagagagcaagatagtagtgatggtgaggaagggatta
gcgtagaataattaatggtgaggaggggggtgacatagaataattagttt
gtcatggtagtggaggacaaatttacttgttaaactgcagtttttcaaca
cacatcccagaattactactatttagttctcttcatggattacagatctc
atgaacttagtgtaatgatttgctttgccaaagcagaacatgcacaatgt
cttataagtctgttcatctttgcaaaggtaggtggcggtcatgaacagtt
cttactggtaagaaacctgacatccttctatgggagattcaagaacaatc
tgatggacatgctcagcactgaacttgttagtcttgaaaaacatggacaa
acaattttttgaccctcctcaaaatggacaacattacgagatgtttcctc
ctcaatctcgtgaaatgaagtattaaccagatcatcctcttcctcctatt
cctcattgttgttgtcatggcccccctccccCTCCGCAGCATGGtgccca
gtgcactgaccgtcatcacaagggcaaaccaagcaaatgaacctgatgat
acacactagaatacgcactctgtttccttgcccaacacgccatacttggc
cccaacaaagcagcggtacaaaatgttacgcttgtgactgttgctcatag
agttgacccttaatcttggtggagtgaaaccaagcatggatcatggcagc
aattgcaacagatgaccatggttgctgtgttcttgagatGCTAGAGAACT
CATTGAATTATGAGAGTGCCATGGAGGATTGCAATGTTTACATTAGGGGC
AAAACGCAAGATGGGTgacatgtcaacaaaatagtgtaatcaagaagaca
attgtccgtgtaccgcaatattggggaaaagtaaaaagggtcacttctga
acaattgtcaacttgttagaatggcacattactgattgttgatatgttaa
cccactattgccctaaagtttgtaagagggtTAAATTGATGACCTGGACT
TACCTGAGGTCTTTTTGTTTTTGTGCGCGTTGTGTCATTTTTTGATCCTT
GTATATGAGTTCCTTAATATTAAAAGGTATACGTAATTTTCTCACAACAG
GGAGACTACATGACCATGAAAGGATACCTATTCTGACCTCCAATGCACTT
CTTTTGAATGATGTTCTTACATACGTATCAGTTTTATATGTGTGATGCAt
tttgtcatttgctttttgttatcattgtttttgtctttCATCCCAACACT
TAATAACAATTCACATTTATTTGATAGATGCTGACCATGACCGGCACTGA
TGATAGGAGTGTTTTTGCAGGTACTGGTTTAACAAACTCGCTTGTCTTTG
TTTTTGGCAATGTCAATTTTGAAAAGTCAAGGACGAGGAAGTGAAACTGT
TACGGCAAATATGGGAACTTCAAAGCCTGTTTTGCCAGTTGATGGTCCAA
CCACACAGGCTAGTTGTGCTGCTGTTTCAAATCTGTATATGTCTTCTGGG
GAGACCTGATGGGATTGTCAATtagtgcgcaatagctttaccagtatttt
taagtgttaacgacgaacttagtaaattatgagtgccaagtgtacttttt
gtagtgtgagctgttaggctctttgtgtgtcctaagttttgattggtcgt
gagagaatgttgatgtctctctgatttaggcagctgctgctggcatgtgg
ccagttccacgtggaacgcgtgctaaggtaggtagaggatacttacgtat
gcggtgtaagcctaccttatcagcacaccctcgccggacacttggtttag
cagcgcgtggtaacagtcttggggatgttgacatgtgtacgtacaagggt
cgtacagagaggtgatgactccctgggtgggctttactgggatagtcagc
aagattttctaaacctggatggtactgaaaatcaaaaaatttattgatat
gtccatctagtagccagaagtatctcatttccatacttcgcgatttctga
cgtttcacagtgttgttgacgatgcaccacagtggtggagttgtcacaat
gaataggggtggggggttgggggtgtcccaactcctgtaaggtgagacgc
attatttttgtttctttggcgttgaggaagagtgccccgagttcggcttc
agccgcggaggcggcgacgaatttgagaatggtgcagaggacggcgatgg
caccgttgagccgaattggtttgttattttgcgggagggacccgaggaaa
aatattcctgctgctctgcatttcgcatgtttgacggagaggtagcttgc
gtcggagtgaacgtttagtatcatgtctgaagcgtggtatcgaattcgtg
cgttgggatgtgtggccatgtaatcgaggaagtggtggcatcgtttgagt
gtttgttctgttgcgttggattgttgtgtggcgagctcgctgagggcatg
cggaatggttggatcggttgcgcgtgcatagtagaggaacgatcccacga
tttgttgaatgtgcttgatgttctgcttggttaagaggggggaatcgtct
tctgggagagtttcttggatagggtgcccttatttgatgggatatggctc
ccaaggtgtgtttactggctttttgggatggggatggttgtattttgtca
attgttttgtgacgtatcctggcatggagatgtcgaggtatttctcctcg
taatgccagtcgagggtgatgccacaatacaaactacctgtgtgatcaac
cttgacgtcgtagtgctttttaattgattgtatgagatggtcgagatgtt
cttgtccggtgtatttgattccgaagtcgtcgacgacaagtgaaaactgg
accgggcgattgatgtgtttgaagagacctggtgtgtggggtagtttgaa
atacccatttgtggagagtctttgtttgagtagtttgtttgctaagatgc
ctgcttgtgggaggccgtaacagcctctcctgatttccatgtagatgtac
ccgttgtgtatcctgtcccagaggttgtatgcgtctttgaaggctgctgg
cacgagatctgccttgattcgcatgtattcgtatcgtgccattggtgttt
gtagatacatgtttttgatgtctgcacaagcaaatctcgcaccaggtgtg
ctgatggttgagttccagaggatttttgcggtggtgagatcggctgttct
tgtcgtgagttcaccggggtagtttatgagattgcccccgactgtgatgc
gtacgcggttcgggtcatctttttgggggcggtagtcgacaacaattctg
gcgtaagtgactgttctgtcttttggaatgttcttgatttcgttgtgtga
catgaagaaaattgtgtcagtgcctgtgctgccatcccatccttgggcga
ggcggccgagttccttgcacatcgcttgtgtccagacattttccatgagt
ggatcatttgccaatgtttcgtacttggtgattgtttcttttgtcaccgg
atgtacaaccccgttgcatgtgtgttcgagttgtgcatcaaatgtaaagg
attgggtatcagtgctgtgctttgttggtgtgtaagcggtggtagacgtt
gtgttgaggaggttgctgacgacgtgatagagggcatgtgctttgatgtt
gcagggtgtgtgtgttgattgggcgatgaaaccagaaggtggtttgattg
tgacggcgttgatgtcatcttgggtgatgtagttcggcatgttgtggtcg
tgtgtcgactttgtttgtcgtcgagaggtgtgtgtgctggtgtcttctga
tggagttgtcatgggtgtattgcttctggtgtgccgttgatgtacgaacc
tttgtgtgcgtaggttggttgggtctgttggatctactgatgttgatggg
gtgctcacccttggaggtggtgcaggagcggccaccctcgtaaccggtgt
ggtgattgtggagggttcttttgtgttgaccgccgctgttgttgagaaga
tgtcagcaagttgtcgtagtgctgttttgtgttgtgccgacagggtcatt
ggtgctgtagacaatgttttgattgctgtgatgagatcttgtgctgcgag
acgtacggtgtcaccgggttcgatggctggcattttcgtgtgctttggga
agaattttgctgatccggagatgcggtatccttttgtcgttgggatgaag
aaacgatagtttcgatagtggtttttggccgggccgacgtaccatgcgtc
tagggcgtggctttgccaggttttgcgtgagttagggtccagcagaatga
gtgcgcgagtgccgaccggtgcgagtggagttttatcaaagttgaactgt
ccgtcaagcacggcgtatgcagagagttttgggttcacacgggagacgcg
cagtaagtttagtgtgtcttgtccttgttcgatgaattggcaccatagtt
ggatgggacaggtggggtcgagtgtgcccataccggagagccagtgttct
ttccatgtttgtattgctcgttctgctgcgttgacgcggtggtcatctgg
gttgacgagttgtatgtctgcttttgttgagcgtatgtacttttcgacgg
ctttgctgcattgattgtccatgacgttgagttttggttggaaaccacgg
tccgtgaggtattcatacacttcacggaaggcatttgttaaagacttgtc
tgtttggtctttgagtggtcagacgaggatggcgttacttctgtattcgt
atgctacgaattgatatttgttgctgtggaaggatgtgactgggaatgca
ccagtctggtcggtgtagatggtaccatcgttttgttctgcaattgttgc
tccgacaaataattcgaagtctgtgttaggttcgctgattggacggaagt
cttgattttggattagtgtttcggagtcccttgttcttgttgatgatcgg
gtgtgtttgcgggttcttcggaggtgacccttggcggtggcagtggaatc
aggtaagtatttgcggacttgggacgatgtgattggcgggaacccgatga
gctgatcgttgtctaatgctttgcagagtgtgtcaattgtcggagagaat
aggcactggtgtatgaattgaatcgtttctgccagtgttgatgtgtggta
cacgctgttgatgtgttgctttgtggtatcgggaaaaatggtgtagggag
tgtcgtgaatggcctgtttgatggggatgtaccagaggccattgtgcttg
tttttgtgtcctgtcatgacgattgtaccattgtggatgatgttgcattc
gtcctggccgaaaatgacttggcatcctgcgttgcatagtttggtaactg
aaatgagtgagtggttcttcatcccgggtaggatgtatccttgttgtgcg
gctgggggtagtggaaggtccattttgcatgtgtgtgacgaacgtaatgt
tgtcttgtctggtaacgtgacttggattggttgatgcagtgttgtcttgg
atttgacgttggctgttggtgtgagatagttgtcggaagcgccggagtct
actatggcgtagttgtcggtattgtggttctgtgtagcagaggcgttatg
catagaataggtggggatcggaagcgaggtatgtgttgtgtaacatgtat
tgttatttttattcattatctctcgtacttccgccccttcccgtcacatt
tgcgttttgtgtttgtttttctggcaaccgttgcaggtgttagtgcgtgt
ggcatggtagacatggccctggcgtggataggggcatgaggcactggtgt
gatcgtcggcgacatcgtatccgcagctccagcagtagttccaattcttg
tggtacttgacgggatttgtgtgagtctgcctcgtgtagaagccttgttg
ttgtgctggtggctgtgagtttggatggccgttgggccccgcccattgtt
gttgttggatcgggttgttgttttggtggtatgcacctcttctgcgttgt
cgattgccgcgtccgcggccgccggtacgtccgaatgtgcggttgccata
ggtctgctggtgtggcggtgcttgtgtgtactgtggttgttgcatctgtg
caaaggggggctgggcgtacatgggtgtttgtgcgaccggggcgggttga
tatgccatgtttggttggacgggaggggttgtctgtaccgcgatggcgag
tccttccatttttcgggttaggtcagcaatttgtgcttggatgctgtttg
ccatttgcgcgttggtggctgatagggtgctgaaggtggcggcgttgtgg
ttgtttgtttcgccgaagtgttgtatgctggtgaaatatgcttgttctgc
atcttgtgcgtctgtgtcttggttgacgtttccgccataacctacttgtg
ccgctgtgttgcttgtttcatgccagaggttgtattcggactgccaatat
tcttcgaagtccgtccatgtgcggttattttcagctcggcgtttccaacc
ttggtattgtgtcgcgaataggccggtgtcgagaattgccttttcgccga
gtgtgacgagttccttgtcagtcttttgttgggctacgaaatatgcgaat
acggctccatccctaatttgtttgatgaggaaggaaatgtcatctgtggc
gtcccatgggctgcgcatgcgttcgtcattcttcgtgatgtcgtggggag
acgggcggccaaatttagtgtttagccgagtgtagaaagcctggaaagtc
ctgtcgggtgtgccaacgaacatgttggagagttgtgctcggaacttggg
gtcgagcttggccttggtgatagagataagtgccttgtctgtgttgacca
tttggtcatataactctttgtttttctgccattggatagaaatgacagcg
ttctgttgctgcgttccattaggattatagggtggcacgagaggtggctg
gatcggagccacaatgttctcgcctgtgagcgattggtacagggcttgcg
ggaagacaagccaagacatgccgtagttcgagtagtcgcaattgatgttg
cgacacccgttggccagttggtttacaagttggacgagtttgtggcagtc
tgggcggccggtgagaggttcgataccttctgtttcgatgatgtccacaa
gggcagcaacgtcgggtgctttatagatagaagaggccatggtgtcgagt
atgtcaatgtgatgatgacgaaaggatgacaggggtggttctgtttgcgc
tgggtaacgtgtagtttgttactgttaagttttactaagttctgtcaatt
agtgcgcaatagctttaccagtatttttaagtgttaacgacgaacttagt
aaattatgagtgccaagtgtactttttgtagtgtgagctgttaggctctt
tgtgtgtcctaagttttgattggtcgtgagagaatgttgatgtctctctg
atttaggcagctgctgctggcatgtggccggttccacgtggaacgcgtgc
taaggtaggtagaggatacttacgtatgtggtgtaagcctaccttatcag
caGGGATGGTCATTCCATGACAGCAAGTCCAGGGGATATCACATGTTATG
GGACTGCAGGCAGCAAAACAAAGACAGTGCAGAACCCGTATGTCAATACA
CAACAATGAAGTGTTGAAGTTAGAACTAGTCTGTGTGTCTTGGGTACTTC
TGTACCCACTTTGAGTGTAAGTTTTGATAGAGCTGATTGCCAGTTTTATG
TCCTACTTGTTTACCTTCTCTAATTTATGTGGTTTTATGTCTGTGCCTGA
TGCAGCTCCACTCTTTGTATCCAGGATCTGTTTGGATGTCATGTATGAGT
GCCAATATTGTTCATACCTTTAATTTCTGTTTCATATGTATTGCAAATAT
GTCATTGGGGGTTCCCTACAAACCAAGATGAACATCATTCCATGAGTAAA
TACTTGGTTCCGTTTTACTTTTTTGTTTCACATGAATTTAGCATTCATGT
TACAACGTGTTTTTAAATATGGCACCACCACTACATTATGCCATAGAAGG
ACACCAAGGACATTCCCATAACACTAAAAATGACTTGCAACATAGATTGG
AGGTGAGAATAGCATATGTCTCATGATACTGTGCTGCAAGCATAATTCTG
GTTCATATGTAACATTTCACATGATCCCTATGGGTGTAAGATAGGTTGAA
CCTGTTATGGTTTCCAGTAATGACATGCCAGCAACTCATAGGATCTCTCA
TGCAATGGTCCAAGGACAAAGCCAGGTCAGTTTGTTCTTCATACAAACTT
TACAAGTATAAACAAGATACATACGGACCTATGGTTGTGTCTGACTCTTA
TGATGACAAATGTAAATGCGTGTCATATGTTACAGTCTTGGTTTAATATC
AAGTGAACCTGACAGGGCTTTCAGAGGTGGCAAGGGATCAATGGCAAGAG
TGGTGAGATGTTGCAGCACTGCAGCCTGGTTTGtttgacctttgcattat
gtttcatatgtaacatatatttgtatgtatcaattgtcatctgtgattAC
AAATGTAGCCATATTTCATATGTACCAACACTGCTTTGATTCAATAGGGG
TAACCTGTCAGGGTTGTACATGAGGTTAGCTAAGACAGTCTCTGTTACAG
AGGTGCAAGGACCCATCCAGGTGAGTTTGTCCTCCCGATTCAATACCATA
CGTGACACAGCTTCAGAAGTATTTTCATTCATGTGTCTTATAGAATTTGG
TTTCAAATATAACAATATTTTGTATGTAATGAATATGCACATAATAGCCC
AATAATTCTTTGACAGGGAAATGACCAGATCATGTGAGTTATAGGATTCA
ACCTTTGTTTTACATCATCTATGTCACAATGTCTCATATTCCATGTGAAA
TTTGTATCACGCAGGGCCCAGCCTTCAGCGTTGACAGCACTGAAATGGAC
TTGATTCTATGTTTTACTGTATAGAGGTGAAAGAGGGATATGGGGGTAGT
GTTACACGCAGTGTCCCTAAATATGTATGTAACATCATGTCTTATGACAT
TGGTGGGTTATTGTGACATCATCAGGAATCTCAGCCCATCGCCAGCACCA
GCACCATGAACATCTTTGCGTCAAAAATTCAAGACACTGAAGGGAATGTC
ATTGTGTCACTGGTATTCCTACGCAGTTACCAAGTGAATCAGAAGACACT
GATGAAGATGTCTCAGTTATGGTGGGTACTGCAGGCGATACAGGAAATGT
GGAGAAGACTGATTTAGGGACTGGACAGAAAGTGGGTCTGTTGCTTATTT
ATGACTCTCACAGCAATTTGATTTTCAAACTCACTGCATTTGTTTTCTCA
TCTTTTGAATTCTCGTGTATGGTTGAGAAAGATATGGAGATTGATTCAAG
TAATGAAGACAGTTAAACATTACATTTAAACATCTAAAAAGGATGTTGGG
TTGATGATAGCAATGAGGTGATGGCAGTGGCTGATGAGATGGAAAAATTG
GTTTTGGTTGATTCTGAGATGCAGAAGGGTGTAGGTTTGGGAAATAAGAA
AAAGGTGTGTCATCAGTCAATGGATGCATGTTGGAAATATTGAGTAATGA
TAATACCCCTGAATTAGGACATAGGACAGGTCATCAGTCCAAGAAATGTC
TCCCCATCAAGAGAGCAGGCTGATAATCAACTCATGATGTGAAGGTATGT
TGGTTTAGGTTTCATTAGATTTTGTTTTCCAGTTTTTGTGAGGCAATTTC
ACATTAATTCTGTAACTTTGTCTGATTTATTCATAGTTGAATATTAAACA
GGAATTAGAGTATGATTAAAGAAGGTGGCTGAAAAAGCTATTCTATGGGC
CTAAGGATAATTGAAGCATTTCTACACCAGGGTGGCACTGTCTAGTTTGA
GTTTGAGAGGTGCATGATACAGGTGCAAGAGTTATTGCACTTATCAGTGT
ACAGTACGATTGAAAATAGAAGAGGTCAATGGAAGTAAGTGTTACATGAT
AAATGGAGACCATTCAAAGCTGTGCCAATTAAGCAATGGAATAAAGCCAG
AAAATGGGGACGGCTGGATGAGAATCATGACGCCGAAATTGAGGACATAA
GTGGACAATGCAACATGAGATATGCTGATTTGGCTCTTGAAAAATTTGGC
TTCGACTGTTAAAGATATGGGGAAATCGTCCAAGATGAGTTGGTTGTGAA
GTTGCCACATGTGGTTGTGGTTCCATCATCTGATCGGGTCAGTAAACTTT
TCCCACTTCATTTGGATATTGTGTACATGGCTGATTCATATGTAACACTA
TTTGTAATGCATAGAACAGGgcaggcagagtatggcaacaacgaatttct
ggcattggagcagaaacatggtaacacatcaaaattctaagatttcttgg
tgtttttggtgtattgatgctatgaagaaggccctcaaaggattttcagg
tttactctacattataaaatcattgaagtacaaaaagctatttttgcatg
ttgatgctctgtttcaaggagcaccatggggttttatcaggtagtaatat
aaagcaatggaccagggggtgagtttacatgtcccagtatttgttgtctt
atgacaaagacgttggaggaagcatacaacatattgtggatgaacataAC
CACTTGTGTTGGTCAGTAAGGATACTCGATCTGTGATTCTGCTTCACTGC
AGGTGGAAAAATGCTTGACATTCATGGTGTTTtgcataactttgaatagg
cattgataaactctgttgagcaatgcttcatctgtgaccatcatctgtga
tgttttatccagtgaaaaagtccctacagaagaacataattgacaggggt
tgaaagaatgaggtcattgctgtgattttgttgctgtttttactgtggtg
gaccaagatgacatggagaacagggtagaatccatgagggccaaggttct
tgaggacaagtatgttaggaggtgcgataaaaggctttttgaagagttac
tagactgttatttcaaaaaagcagggttgacaaagaagttggttgaaata
ttaaattacaaCAATTGTGACAATTGGAAGAAGGATATGTGGGTGTTTTT
TGTTTCTTTGTTACATATGTATCCTCTGTACATACATAACATTGTTGTTC
TTTGTTTACTGTTACATATGAAACATACATAATTCTACTACTTGGAATAA
TATCCCACTTTGATTTATGTTTTagtcatcaggggacaaataatgccgtt
aacaggaataacagagacttcaatagtttgtttgattcgccaaatcatgg
tttgtttgtattctgtgacagagcgcaataggaggtagtgcattgggata
aaaggcatgagaatgcattgaGAGATAGTGATTTTTGGTTGACATAAGGG
GTAATATGTGACTATGTGGGACTACAGTCGTTTAAGAATTGGGGAGAGGG
TTAGGAAAGACTTGTGGCTGTGTGTGGTTCATTCTTTGGGTCGTATATGT
AACAGCATCACTCGTGAACTTTGCTTGACTGCCAGGGGTTGTGCAGTGGA
GGAAGCATGCAAATTCTAAGTTGAGATGGGGAAAAGAATGCTGAGATTTG
TTGGTTATTGATTGGTTTGGAAATAGTTAACAGCATCTAAATTATAAGTA
AAGGGGCGATtgttttgttgtcaattcttaacttaagatctggttattct
tgtatccattcatttgaggaaggtgaccagttgtgaccacaaaaattgta
aaccTGACAATGGCTGGGAGTTGCAGACAGCTGGGGAATTAGTCAGTCAG
AGGAGAAGGAACAAGGGCTCTGTCATACACAGTGCATTTTGGGTAGTGAT
TGAAACTGCCATAGAATCAATATGTATTTGTGCGTTGGAAGATGTTTGGG
TAACAAATTGGTATATGTGCTACGAATTTGTCAGCAATAAGTATGTTGAC
TGTTAAGTTTGCGGTCAAGTTTGCCTCAGAAACAAAGTATCTAAAAATTT
TTCCTACTTTGATTCCATCAATTGTTATGAGGCTGACATGGACCAGAGGT
GCAGCTAGCTTAGCATATTGGTACCGATAAAAATGAATACAActgagtat
tgcagtacaaaaactttgcaaattttccaattacaagttgcacctttggt
ttatacgggcatagtttgatgaaatcacccacatagacaatgtagcctaa
tattctcccttttgcttctggtatgaattaatttcatttttaatatgtgt
tgtcacaagatttccatggaacaagactcaagacacatcagggtttgctg
gtctctcaaTCTTTGTCAATGTCCTATATACTTCACTTGTTTCTTGATGA
Attttatgcatgtgatggacatcaagaagcttaagtgggcagatgaatga
atcaatgaagaatatcaacgtgatagaggatactcttcttgatgataata
ctttggctgtaatgaatgtgaaaatgttgagaaaggttgaatgggagctg
gatttgataattatttgaggagaaggtggtttgtctcagcacatgcacca
taaaaataatgtactcaaattatttgctcacatcacctctttctcctagt
cctgcagttcattttgttgttttccatgtgcattgagggatgatgaagat
gtcaatttttttgcaagatgttatgtggctgaggaggctgatgttgcagt
tgaggaatacatgcatattgtggaacagtgagatcaacaaatgtaaggag
tgtccaaaacatgacgcatctcaagctcaggaaactcactgcagtttcca
ccctgtcaacatcaaagtaccacagatgaatcaggtactgttgatcaatt
tgctacagttgtaattacattctgagggcgtccctgtcctgtgcctttgc
tttgtcagacgatgactattttgacaatgaggatataaaatgttcaagga
aaagtcgggtgatcaaagtggttgagtattacagatgcaagagtgatatc
tggatgccaccaactgcaagtcattgtggagactttggcaggatggaatg
aggtgcaaaagaattttctgtctgttttggttactttgaatgaatacaat
aatgagaaagagaattctAATCAATAGTCACCATAAGGGATGTGTTGTCA
CGGTTAGTTTTATATTTATCGGGATTTTAAATCTTTACCATTTCACGAAT
ATCTATTATGACAGTGAATAGTGCAATTTAACATCTTGGCTATTTTTCAA
TAATTTACGAATGTAATTTAATGACTTGCAATATTTTGATGATGTGACAA
ATTTTAGACGTATTGACTTTTATGTTGGACTTTGCATGTTCATGTGTTAT
CCTAAATCTGGTCATTTTAGACTCTAAAATATGATTTTCCATAAGGTACA
TCAGGTATTTCTAGGCTGATGCAGTCATGATACCCCAACTTTTTTACAAA
ATTTTGCACTATGCATGGCAATAAGATAATACACAACATTTTTACAATCA
GTGTGTATTGAAATGTTTTGACTTCTTCACGGAATGAAAGCATCTCACCG
CATGTTTTCCCCACTGCCATTGTGCTGTTCTTCCTTGGTCTGTTTTATTA
TTTTTCATGCCAGTAATAGTGTAGTCTAGAATTGATGAAACATAACTATG
TTACAGATCATTCCTCAAATTTAGGATATTGCTTAATAGATGTCTGCCTT
CAAAAACCTTTCTTGATTTTACGAAAACAATGGGACTCATAACCAAAGAT
GCATGGCACTGATGAACTTCCATGTTGCAATTGGTGTACTACCTTTGGAT
TTGAATTATCATACCAAAAACATTAAAGTAATGTCTCAATGATTTATGTG
GGTAACAGAATTATTTAATTTTTTTTTAATTATTGTCATTACTTGAATTT
CTAATATTTTGGTGCTCATTGAACATAAGCATGCCCTGATGTTGAAATAG
ATATCGCAACAAAGGGAGATACACAAGATGATGACTGAATTGCAGGTGAC
AAAGATAATGCTGACTTCCAACTGGGTGTTATTGCATCTTAAAAGGAACA
ACTGAGTCTCTTGACTAGGTTTTTGCATGGCGAGCTTTTGTACCATCTTG
GTAAACAATAGCATTGTTCGTAAGGCGTCATGATAACAGGTGCATGACCA
CTTATATGTTCGTCATATCTGCCATATCTGACCAAAGAGAGGGACCAGTA
CAGTATAACTGTGAGTCTGATGTGTCAAACATAAAATGGAGTACCTTCTT
AAGGAAGCTTGCCAGAAGAACTTTTTCAAGGAGAATCTGGTGAAGTTGCT
TTTGTTTGTTGTATCTTAAAAATAGCACATAATATCTTGCTTTTGTATTT
AACATATGGATCCAATGATGTCGATCAACAAAAGGCATAACTGCATTGCC
TCCAAAGTGACGTATTACATCAATTCTAGTCAATCCAGTTTATGAATCAT
CAAGCAACTAATAGAACATCAGCAATGCTTCTTCTTTCGTGGCCATGATT
GTAAGAATTCTCGGAAACCTTTATTTAGAATGTAAGGAGAATGTTCCACA
ATAAATTTTCAAGAACGCTCTAGCACAACATTCAGTAATATCTGTTTTAC
TTCAAACAAATCTGGATTTGAGTTGTAAGATGTATCCATGTAGTAGTCAT
CAATATTAACCCTCACATCTCCTCTTTGATCATACCTGTCTCCGTTGCTT
GAAAAACACAACATCAAACTTTGTTGAAGCAACCAACGCCCAAAAGAAGG
ATAAAGTCTGTAACCCAACTCTTGTAATAACAGTTGTGAGTTGAGGGAGA
CATCACCATTGAGTGACAACGTAAACTTTAAGTCAGAAGGGACATAAAAA
TTATCAGCTGCTGATGCAAGATATGGTTCTATAAAATCTTCAACGTCGTC
TTTGGAAGGGACGGATCGCTCCCATGAGGTGATGAATCCGCTATCGACAA
ACAATGTGCCAATTGACTCAGCAGTCTGAAAAGCATTATTTAGCTGGTCC
TTGACGTTTTTAGACGAGGACAGCGAGGACAATGATGATTGCAAAGGTAT
TGCTAACTCCAAAATTCGCTTTCCAATCACACGCTCGAATTCATCAAAAA
ATGGAGGGAAGACCACTTTCTTCTCCACCAAAATGTCATTGTATGCTTTG
AAATGAGTGAATAACTCATAATTGAAATCTTCTTGCGGCGTAGGTTTAAC
GTCTTTTGAAGAAAAGAAGGATTTTCGCACCAGCTTCTGAATCTCAGTTA
CGCGGGAAGATAGATCTTGTGCGGACAGCAATGAATGAGATTGCAGAACC
TTGTAGGTTTTCAAGAATGCCTTCAAACAGTCAAATAATCGAGCTTGAAT
GATTCCAACTCTACTACAAAGTTGAAAGTTGAATAacacacacacataca
cacacacactcacCAGGTCACATTCCTGCAATAATACCGATGCAAACTTG
GCATCAAAGTTAGTTTGTGTCCCCTCGCCAGCACTACTCGAGCCCCCCGA
AACCATCACATTCAGATTATCAACTTTGGGCATGTTTCTCTTCTCGCCCA
AACCAAAGTCGTCTGAAAATCTCTCCCACTTGCCATCAATTTCATCTATA
AGCTTCGCACCACGTACCGCACTTTTTCTTATTTGCTGCGACAGGTCAAC
AAATGGAGATGGATTATTGAAGCCATCTGCAGCATAGGAAGGTTCACAAG
AGCAAAACATCAAAAACCAGCCAATCGATGCAACGGCATCCCTTCGACCG
AGATCGCAATTCATTGGATGTTGCCATGATTCGCGTTGACGTTCATCTTT
ACTAATTTCTTCTAGTGATACATTCTCTCGACACTGATGGAATGTAGTCG
ACGAGGCCGTCGTGATTTTAGTCGAAACCAGTGCTGGCAATGGAAATGCG
TTGACCCCTATTCCCTCTAAAAATATCATCCAATGCAACGCGAGCGATTT
GAAAGCCACCATTGTTAAAAACCACCATTGTGCGGTGCACGGCCATTTGA
ATGGTCTCATCACTGGATGACACCGCCCTCGCCATGGGATTTTCAAACTT
GTCGTGTGTCTTGTTATAACACACGAGCAACACAGCATATAATATTAATT
GTGATATGGTATAGTACTATCTGATACCATACGAAATAATAATATGGTAG
CCTGAAAGTCctgatatattgtaccaatgtcaatatcacaaactttgtat
gatgaaatacctgtaaaacgtaatacaattagtaacaaagtatatatcac
tcacgatcgaatttagaggttatataatttacgtgatcaaaaagatcgtt
tcttcaaagaccatttttcgcgtgaggtttaatgatataagtatgtgtcg
caaggtcatgtttctttcgttataaaagatctaagatattacttgtaaaa
aatcgatatgtaacaataatgctaacatttctagctacaggcttgataat
ctactagtgaaaaggtcttagtgaaaaaatccaccctactatttaagcta
ccttatttgtcctcatcctaccatttggttgagaatcccaacaatagtgt
acacttgtcatgcgaaaaaatgagctacaaaaatcaaaatcttatctgat
agtactaaaacttcttaaggattagatcaaggtcactaggaaaaatatcc
atgtgaaagaatctatctatcttactatttatgcttgcatgcagctaacc
taagctttcgcctgattgaggggggtgcaattccactatgcagtggtttc
aaatatccatacccactgtgacaaataaaacgtcattataatatagaaaa
tcatctttagctcaacatgctgcccctctttattcacaaatgaattgatt
atttgtgtgacagctccatagaaattaacagtataagtaatagaacaggc
catctttgtcatgtatgtatccccacaagttcacaggaaaataacacata
ttaacatcattgagatcttgctctgcaggagccagctctttgaaaggtca
aaaacaaaactcatatcacatgcacaatcactatttgaagcccttttgaa
aaatgatccttcaagtaacaacgagttggctgtggtaagcatggacaaaa
attgggtgcttatattgtgaatgtgagctctcgattcaaaagttgtacaa
tgagaaaatgatcagcaataagccactccatacattttgtcaattcatat
ggcaattgacctgagaattattgtttgcaaggcagttgaattttatttac
ctgagaattattgtttgcaaggcagttgaattttccgggatcaagagggg
gaggtgactgaaatagtagctaaccaatttaaaaatcctcatgctactat
cacaacacaaaatggcagtggcatcaacatctccacgtctgattggccca
ttaaaatataattcaactcagcacaagctccgtcaaatttttctggggtc
tgttagggtcctcaatccgaggccgactttttgaggggttgttcattctg
tgtggagagtggggaactagaaactcaagatgtctagtaaaaatttgaca
aataaaaacatagtggctgcaagttgttatgcccacatcgtaccacaaat
tccaagggcatactgtttgaatggttgattgtgatctgttcaggtgggta
gtagatgagatgaccaaaagtataagttgaaaaacataagagacaagatg
atacatccccacctttttggtcccgaaaaggatgcttcaccctggcgcat
cccatcaattattgagagatgcaatggagtggagtttttacatggctgca
gtgacatgtgctaaagctggaagcgcaccagcagtacaataaccaattag
ttaattaagaaaattaaatgaaggagggggaacatcaatgaaatggacaa
cactttcagagtatttcatgaagacaacatgtagaaaattatttcctgaa
tgttcatgtaagggtttactagcaatttgcataccaaaataattatttca
tgaatgctaagaaaaattgcaggcaacatacatgctccaggaagccaaat
ggaatatttaaatgaaaacaaccttatagagcatagatatttcttctaaa
caaaaatctcccatcacttgagtggcctccagcaagatagagataaaacg
gcatcaaatatcaataatacgcatgaacgttcatgtgttaacgttgccat
ttctcaggtcgttatacgtcgagaataccgagaaacggggcacgtgggga
ttatgaaaaatcatacaatattcgtatgattttgatgtgtctcagatcac
gagacacaaaaagcatgacccctaacatagttcgcacttttttgcgactc
gtcaaaatcatacaagatttgtatgatggctaggtcgaaatcgcgggaag
ttgtatgattttgatggttgctgcacaggatgctggcgattgtttgttgt
gatgtgtgtgatgtgctgcgtacagtaccctcaggtagggtaatagaagt
aaaaaaaagacaagagatacatttttttccatcgcgtgaggactgctagc
ttcattcggggtataagaaccgctaaaggtatcatttcggaatgactgca
cattttgtggtttttatgctccggattcacggTAGGCTCATTCTATTCGA
AGAAAACGTCAGCTTGATGATTTGTTGTCTCGCTTACGTGGTCATGACTG
AAGAGTCGTCTGTCGATATTGTTCGGAAAGAAGATATTGCTTATTCTGAG
AAAAAGAGTTCCTatttaatataatatataatatattatataTTTAAAAG
AAGGTACTTTATTGTACATACCCATCTTTCTGTCTCAACTGTGTATAAAG
TCCTTGCAAGACCCAGCTTGTACCTGGTCATACAATATGAAACGCTTGTG
GTACACGTTTCAATCGATGATGATGAAGTGTTGTGCAATCTTGTACACAA
CAACAACAATAATTAATTGTCTTACTACGATACTACTTGTGCCAATGGTA
CGGTACAATACCATCTTCCCTAGAGACGTGTTAATTAGACAGTGATTTTT
TATAGCGGTCATTATGACCTCAGCTTCACGTGGGACTTGCATGGTTTTAG
CTCCTACGTCACGCAAACCAAGGCAACATACGAGTTGCGAACATACGTAC
GTCTCATGGAGTGAAAAAATGATAGTTACATCATCTCTTGAGACAATCAA
GTTGCAGAGGATGCTGACGTGTCAGGGAATACCCCATCTAGGTACGTGTA
TGAAGTTTTGATAGTTCTTGCCAGGGAAGATTAACGTCAGGATGACGTTA
CGTCAATTCTGCCTTGCATACGTGGTGTTTCGCAAGAAGCATTTGATGAC
AACTTTATTTACAGCGGAATCGATATTGATGACGTAGGTCAAGATGTTGT
GATAAATCAGAGTGCATTCAAGGTATGATGATGCTGTCACCAAGCAAGAC
TGCCACAAACAAGGAAAAGCTTGTGGTACAAACATTGTCCCATAATAATA
ATTTTGCACGAAGCAGTCGTCCCATTCCTTTTCCGAGAAAACCTTGGTTT
TGCCCCCGTTTCACTCGTCTAGAGTTTTCCCCTGCAATATGGCTCTCCGC
AAGCACAAGAGTTACACCCCTGAAGATCTGTCGGCCGCCCTAATAATGAC
AAGCTTAACATCGGGCTTCAAGAGACACCTTCCTGCCGAAGCGGATGATG
AGCACTTCGCGCCACTGGCGAAGAGGCGAGCTACTGAAGCCGAAGTGTTG
AAAACCAGGGACTCTATTGAAACACAAGCCATCGTATCTGCTACGAACTG
GGTGCTGAAGCCCGCACCTTACTTCTATTACAACGATCGGTCACGCGAAC
CTGATGATGACCCATTGACGCCTCTCACTCCTCCAGGACTTGTTCCTACG
TTTCCGGCAAAGGTAAGCACAACAAACACTGCGGCCTGTTATCGTTGAAC
TAAACTTTATCAGCTGACATCTGACGTTCTATGTAACCACAGATGCATGC
CATCCTATCAAACAAAGAGTTGTCGGATGTTATTGAATGGCTTCCACATG
GTCGTGCTTGGCGTATCCTGAAGCCCCGAACCTTCGAAATCCATGTCCTG
CCCAGGTACTTTCATCACAACAAGCTCTCTTCTTTCGTGCGCCAAAGTAA
GTTGCTCTTTTATCGTAATTGACGCCTAATCCTGCTGATTCTTTTGTGTC
TTGTGCTGTCGTAGAAGAGCTTGGATCTAATAACACTTTTCTGACAACAC
TACGTCGACAGCCAATGGATGGGGTTTTCGCAGACTTACTCAAGGCTACG
ATCGCAATGCCTATTACCATGAATACTTCCTCAAAGGCAAGTCAATGTGT
CACTATCTTATCCTTGTCTCGCCTCGTTTAAGTCCTTCTAACACTTCGTC
CGCAACTTGCACGGCCTTGGCAGGTTTGCCTCATTTGAGCAAGAAGATGG
TCAGACCGAAAGTGGCGGAAAAGAAGAGCGTAGAACCAGATCACGAGCCT
GATCTTTACGCTATCAGCCGGGAATTTCCTCTTCCGACCGCTGACGATGA
AAGCAAGCACATCTCGTTTGAGACAGATGTAATGAGTTCCTTAAGCCTGA
TGTGCACGTGATCTCGAGAAGCAGGAAGAACTTTTTCAGACTCAAGTGGT
TGTGTCGACCAGTCGCTGACAGGATAGATTGTGTTAGTGTGTCGTCTCTG
CAAAGTCTGATGTGTGATACGTTCTAGCCATGTTTCTTGGATAGTAGTTC
GGCAGCTTCGTGTCATACTTCAGCGACATCTCAGTTTTAGTAGTGCAGGT
AATCCTTTTGCACTTATTTTTGTATTGTGTAATGCATCTCAAGTTTAACT
CGATAAGATTGAAATATATAAAAACTAGCGCCAGTCCTAACTAGAAGATA
TCGGGTCTCGTACAGTACGCATCTGAGATGTTTCACCTGTTCCAATTTCA
TTACCAACCTTTCGTTAACGACTGGGACTGTGCTCTCGTTCTAAAGTTTC
AATTGTTCACTTGAACATAATTAAAGACAGAAATCTAGTGCTGGATTGAA
GAGGCTTCTCCCTGCTAATCTACTTCTGTTCATAACTAATGATGTTATTG
CACATTATTTAAGACCTGTCCGCAGAGTTGCTGACCACAACGCCACTCAA
GCTGCCATAACCCATGCTCTCCAACAAGTCTCTCGTCTCTCTGTCGATAG
CAATAGTCTCTTGCTCCAAAGCACTGACCTCGGGAACAAAGTCCAACCTC
CTCTCCCTCTCTTCCTCTTGAAGCTTGAGAGAAATGTTCCTCACGGGTCC
TTTCGCAATACGCTTCATCAAATGGGTGGTGAAACCAGCGATTTTGTTGC
GCATACGTTTGGAGGGGGTAATAGCGATTTCATCAATAATACGCTTGTTG
GTGTGGAAATCGAGGGTGAGTCGGGGGTAGTACTTCTCCACGATCGTGCG
GGCAGATTTCTTGACGGTTTTGGTGCGAACTCCCTGAATTAATGGAAAAG
AAAGGGGATTGAGTATCCTGACTTTGAATTTTCGAACTTACGAGCACAAT
TGTTCAGAGAGTGCGACAATCGAAGAAATCCAACATGAGAGAACTGTCAG
CCTTGGTAGGTGCGGCAACATCAGGCGCCGAAGGAGTTTTGACCACCATC
AACGACTGGCACCGCTTTCACAGACCAGGCGCACATTGCAGGTCAGAATC
CCGGTAGATATTAAAATATCATGCCGGCGCGGCTCGATCGTACCATGGTT
TAAGTTTTTGGTTGTACTGGTTGGGACAGAGTGCTATTGCAGTGAAATGA
ACAAAGCGCACTGACGACTCGTGTGCTCAATTTCTAGTGCAGTGAGCGAA
AGTTGGTGTCGGGATGTTTATTGATGGCTCTGGGTAAAGCTAGCGGCATA
CAAAAATACTATTCCTACGTGATAGCGGATCAAGTAAGCGGTAAAAACGA
CTTCAGAGAAAATGTTACACTACCATATCGTACCTATGTTACATCATGTT
ATGgtacggtatggtacagtacactacattacaTAATACCGATTACCTAT
TGCCATACCAAAAAATAATGGAGCTTTATGTCATAAATTATTTTTACATG
CAGCACTTTTATTTGTTAGCACAATGATGTCTCTGAAGAATTCACCAATT
TCTTTGTGTGTCACTCACAGCTTTATCTCCTGTACCTTACTGTATTATAC
CATACTGCCCAGAGCTACATAATATATTGGACAATCCATGACACTAAATC
GCCAACCCTATGCCCTATCCTTAGTCCAGCTCAAGACCAGGAATTGAACA
ATTTTTCAAATGGGCCTTAAGGAATGCTGCTTGTATTCCAAAAAGTGCTC
AACCGATGCAACTTTCCAAGTTTCTCCCACCCAAGAACAAGTCATATAGA
TGTGGTAAACTGTTTACAATGTCAACAATCAAAACCTCCCCTGCAATTGA
AAGGCAATGGCAGATGCAGAGGTAGTCAAGCAGGTCATTATCCATTAAAG
CTTCCTCCGGCACGGCCAATAGAAGATCAGACAGCTGTTTGAACATCTGT
GACCAACTTTTATCATGTCACCATGTGATGTTTTCAATTGATTTACGTCC
ACAAACACATTTTCCACAACTCATCAATTAGATAACATGGTTTTGAAAAC
TACACAACATCTGGTTCAAGAGTGTGAGCCATAGCATATGCTTCAACCAA
GCAGATCCATCCCAAACAGGGCATGTGACAACATCAGTACAGTAAATACT
TTATTGAAACCTTTGATCTTAACCCGAATTTCATGGATTCATTGTTGTGA
GGTACTCAAGGTGTGTGCCTCAAGCCATGAAAATTATGCTTCCATATTTT
GATGTGTCAGAATTCATATCTAGACACGAATTCCTCATATTCAGATATGA
TCTCACATAAAGGAACAAAGTTGTTTTTTCATATTATTGGCTTGAGTTAT
CTAACTGATGCTTTATGTGGCACAGTTAAATGTAACATATGGTCGAAAAA
GAACATACAATTTCAAAACATAAGTTTTTCACGGCATAGCCAAATGTATT
ACTAAACATAGAGATAGTTTTACCATGCTTTTTGCAACAACTATATTTTT
ACCTCTGATGCATGAGTATGCAATTGCAATGTCATGTTTTTATCTGTTTG
TTATACTTGTATCAATCATATTACATTCTATCCTAAAGTACAAATATTCT
TACATGCATATTTGGCACAATGATATCACACCCCATGCTAAAGGACTCAT
ACCTATATAATGATGTGTTAGAGTAAATCAATCCCAGTGGCCACATGTGT
TTTGAAGTATTATGGGAACACAAGTTCTCATCATAAATGGTTTGCAATCT
ACATTATATGATCTACAATAGAGGTTTGTCAAATTCATCCTCATGTAGTA
TGTGCCCATTGACTACATATGTTGAGTTATTTGTTCTATCTTACTTCTTC
CAATTTCCTGAAGTTCTGTAGTGCTCTGTACATATAAGTATGAATAAGTT
TGTCTTTTCAACATGATGTTGGAGTGCATGTATCGTAATGTGACTTATGT
CCGCTAAAAAGACTGTATCACatggttgccttagagtccattcaaactta
tattgacgacttgccctccagcctccagcaccaacacaagcctggatgac
cactttgaacatttgatggtgataccatgaccaggttagaagagagggct
tgcaagtaaatgtccaaactcaaaattctcttagatttgtcttaaataga
agaggcattgagtcacaaccaaacaaagtgcaggaaattttgcaattatg
atgaaaaaaattaaagacttcccaaggtttctgaacttggtccagtaaga
tagattttgggggcaagacataacaacataccatacctaagtcaccaaat
cacaggaaaccaaaaagtgtgcttagtgctgtaatggttacaGTGGCGGG
ACTGAGTTTTAGTAGTTGGTGGTTTTGGAGATAATAGTTGGACCACAGTG
ACTTTTTGGTACAAGATGAAAACTGAACAAGAGTTGACAACCATCAACTG
AAATCCAACATTGATTATTAAATAATGAATTGCAGGGAAGCAATGTTTGA
TCCTCTATTCCATTGGAAGATTGTTGAATATAACTGATATCATGCACCCT
CCTCTTCTACATTGTCCATGGCTCTACCTCAGCATGGGCTGCCTCTATCC
AATTTTACTTATTTGCTGGGTGGGAAAATCATGCGACTGGTGCTCAAGGG
TTCAGTTGTCAGACTCCTCATTTGTACAAGTTGCCACTTTGAGCACTGTT
TGGAAATAGATTCATTGTGATGAaatcaagcaaatgttgcactgatgata
tgcttctggctcgatgaACTAAGTTGTCTTTCTTCCTGTGGTAGAGATAT
CAATAATTTTGGATGGCTTTAGATTGCCTCCTATAGTCTGCAATAACTAA
TAACTAAGCCAAATAACAGGTAGCACAAGGCACCCTAACACAAAGTTGGC
ATAAGAGGTTGCTATTGTGAAGACAATGCCAGACCATGCAGAAGTACAAA
ATGTTCAATAACTCTGATTTTTGTGTGTACCAATCAGGTTCGGTTTAGGT
TAGGGTCGAAGGTCTCCATGACAAGGACGTTATCACGGTCTTGAGAGAGT
CTCATAAAAATgttctgtgtcccaccatagctgtgttttttcatgccaaa
acctgttttcatggaaaactgaatcaattgaagatacaatagctaacact
tagtgatgttgattgtcattcacattaccaggagcttgatgttcccggat
gcatgattaaagtgtgatagtgacagttcCAGGCCACAAGTGTTGTAACA
CACATGCCTAACCAAGATATAACTGCCTCTGAGGACCTTGCTCTACCACA
TTACAGCCCAATATGCTTATATCTGTTATGCCATTTGGTCAGCAAAAAAT
AAGTCATCTCTGAACAAGCAGATTGCTGCAGCATCTCAATATAGATGTTT
GTCAAAATGGACCACCATACTACTCTTCCATATTTGCAATATGCCAAGGG
ATTAGTATGTGATAGCACTTTGCAGCATCTCTGtgacctaagccatttgg
agataaaaatactaaataccaatttcgtagataaaggtgttatagatttg
ttgatgatggtaatttgtgagcttatcatttagtgattacaatgaacaaa
tgaggatgggatgtcaatgcaatcccaacgaaacaatgtgattctgtgta
ggtttctacacacttctggtatgtttatacccttctcatgagggtgttct
gacagagtgttctcttgtcgtttagatccaaagatatggatcttcatcct
tgtcaggacctctcatcacttgggaggtcaggatgatccctcacttggga
gtttttgaattagtccatattggtactaataagggtaccaataagggtac
tacttaaggtaggttcttggcctatgtcactcgcccccacgaatggagga
tcagtgtgaaaaaaagaggaggaaaaaacctgtaaaggaaaaaaattaat
tcatgtctctttatgcacaaactaataagtctgtgactgtgtgctaaagc
gtaagtgttgtatagaagagggagatgacacataaaaaataacatgctta
atattggttaagtctgctggttaaaaaggtgtgactcttctgatattcaa
tcgttcagattttgtaccgcgttgaaccctgatagtcccatttgtatgaa
tagttgtgatagtccaaggatcactttcataccaactctcttttgtggag
gataccatcttttctaagaagtacttgatcaccaattttataatcccaat
cacggcgtgagcaattttcccgcatcgtgttgaggtcagtttggtgctgc
ctatgttctcctattttattccagtcagcaaggaagggaacgtcaaacaa
catgtccctgccaaaaattgctgcacctggggaggcttttagtactgtat
ggtaagttgagcgaatggtccatgctgcgttggttaggaacacatctatg
tcactggctactactgtattggccatatctagttcagtagtgcggagcat
tgcagtaattacttgatgcacccgctccagtatagcattcgcttgtgggt
tcttgacactggttggcttacgcttgatcccatatgattcacaaagggct
tcgaagtgaagtttgaattcgcttccattgtcataaataatgtattgaca
acgtggataacggctaaaccaggtcttattcactaaattacttatcattg
cagatgacttgtcaaagtatggtaatttaggagtgttatgagtcttagtg
cccttttgccccttgttatccgtgggagtaaccgcatctgtggttaccgg
cagttctactacttcaaaccaactagaagctggatcgatcatagtaagac
acataaagtcaatttctgtcccatccttacctttgagggtgtatggtcca
ataaggtccacacataatgcctcccaagggtttgtgatgacaagcttagc
agggagtttcctgtacttgtgcttgtgtcgtttgttgacttgacatatac
gacagttttgacatgtgatcggatagtacctgcatacctttccaatacat
cacggcgtgcaacgtctcttcaagacgtgtgtgtccaggatgctgcaagt
agtggtgataccagctaactgctcgattttgaagtgctttggggatgacc
atcctgccatctttacataacaaatgtgtatcctccaccaattgagtgga
atacttgtcatgtctactaagcttctccaaagttgcatctgtcgtctggg
cttgtgcaatttccttcactgttaatgggtaaattacatcttcgtcgctg
caattagcaaacaccagattaatactttcttggtggtcagaagtgctgtc
agcacttgattcatgctcagtgtagtgacaccagcattttgtgaacgtca
tccaattggcattgtcatcttgggttggaccagagtctaacctagagatg
gcatcagcaacagtgttatggatgccttttatgtgcacgattttgggacc
atactcttcaagtaataatctccaccgatagactcggtcagaggttaatc
caagggcatcttggattaagttcttatggtctgtatagacctttatttgt
tgtccccacagtatgcctttgaactctttaagtgtctccactatggccag
tagttcaattttgtcacactgtatttttgttgcgtcacagacagttttct
gctgaagaacgcgaggggcctattaccttgagtaatcactgaaccaagtt
gtttagacgaggcatcagtgtatatttcaaattcctttgaaaaatcaggg
taggctaaaactacatctttagcgatagcagcttttacgttatcaaatgc
tatttgatgtacctcatcccagtaccaaggtcgctttttggttttcttgg
ctttggtgactttggtatgaccacactctcctaccaatgaggtgagtggg
gcaagcatttcactacgtcttgcccaaagatctctatagtactggaccat
gcccaggaacctacggaggtctttgacttgttttggcggtgtgattgcga
gtattgcttgtactttgtttggctgtggctttatgccggtcttggttaat
atatatcctagatattctgtttctacagcacaaaactttgattttggggc
attgactctcaagcccacatcttgcagtctggtaagtaccaaccttaaat
gatctaggtggtcatccagacttgccctggtgatgcaaagcaaatcatcc
agaaaagttcttacgaactctaaggcaaccattagctctgacatctttgc
ctgaaagatgtcaggagaacctgcaatacccctcggtaatctaagataag
agtacttttcccaagggaaaatgatggtgcagattttggatgcatcagga
tccaatcgtatggtgtagtaacccatgtttaaatcaagggctgtggcaaa
agtgaatccttctaactcttgcaacactgtactgattttgggtaatggaa
acggtttcctaactagccgtttatttacttccctaaaatcagagataaaa
catacagtgttatcttttttggtattataaatgtgggtgacgcccattct
gatgcaggctgaaactctaatacccccagttcacaaagtctattcaattc
tttgattatggcttctttgtgtatctttggcactgggaatggtcggccat
gatatggcttagcgccttccttcagttctagggagacggggtctgtgttc
caatcacctagtgttccatcaaaaagttcctcatattctgttagtaactc
tagtaacttgttttggtcttggagactaaggtgagtacagttggtgctaa
ctgattggaggtctgctaggatatggaccactctctgagtcgcttcttgc
gtactactgggttcatgtgccaagctgttgttcagactactgatgcccct
cattggtaaaatgacgtcatcaattgttatctcttttgttcgaaaatcta
gaacaattcctaactctttcatggtattacaaccaagaatgaggtcatac
attggcttagtcatctttttcttattatattcaacaacgtctggtgttac
cagatactccttgctgtttgagtagtcaaaaaaattaaggttgacttcac
tccttccgtgggttaggaagtccccattcgacgtgtgccaagaggttggc
acctgccaagtcaagtaggggaaatgcatggacgttcctttttcatggaa
catcaagtctccatcagacccactatcaagtaggaccttgaggactttgt
tactagtgcaacttctcccagagtgttcgtgtgtctggtgagattgattt
tcagttgctaactgataccttgctctggcaactacagcagtgacccttcc
ttctttttgtgttgtggaggaagtggtcgcactattgagaaaggcacccg
acagttcggggtccgacagtttggcagttatctcactctgtgtattactt
tcgttttttgcggcaagatttttttgatcttgcgttaacatggtatcatt
aataaatcgattatttaaattcgaattttctgatgtctcattaagatttt
ttaaatcttgcgcaagttcggagtttaaattcttattcaaattatttatt
gaatacgtattatcggtagttttactcggactggggtaagtatcacttgg
ttgtttattactttttagtttcttacaacatctagttaattccccagtac
tactgtacccatcctttcaggacgagttggagtcatcgctgccactttac
tgatggcgcttgcatttcttctgcgaacgcttgagtttcttgttagattt
ttcaagtttctcaatttttgcagatagctgcgcataggcactattcttga
gatgagaagcctcaggaccacacgaaggttcacggggctttcttcctgca
aagtcctttttgaaggaaccgtccttctcatacttgcagcaatcctgcgt
gttgcggattgtgtgtgcgcccccatgcttcttgcacaaaatgcagtgtt
ttgcacttgtggtacgcttacgtgggattcgatccttcaatgtaaccatc
ttctacttggaggagtcaccggagttcgcagaatttttaggcccatcaca
atccttgtcggttggataggccttctcaatacattcgcttgcttctagaa
gcttctgaatgctctggggtaccgatgtcccactgagttcgtataagtct
tgccaatttcttgggaccatgcgtagtatgtgactcgctaggtatgcttc
atcgaatggcttcaccgcagaggctagcttggtggcacggttggagtagt
acaaacagggcaatagatccaaatagccattcaactgttaaatgcggctg
atgaactggcgaatcggaaccctgttgggcttcttcaacccgttactgat
gtagaaatgctgggtctcagcagcgtcattacggaacacggtcaacagat
ggaggctgacgcatttcatgaatgacccccaagactgctcacgcttctcg
ggatgttcttccccacaaaaaccagtccatggagaaatgtcaattttttc
actcgccatcttcttccaggggtgccttgcttcctccattagtatgttgg
agtagatactaaacacttgattgatgatgggcttaactgcctcgccagct
ttagtgccgatttctagggccttttcgtaagctttttctttgggtggatt
ctcatccgatcccgagtactttttgaaagcttcttcggcctttgttacct
tcttgatgcattccttctggtccttgcagaccttatcatatgccgtgtca
aggcccttctgcctcatggcatccagggcttcttggacatgcatcaggaa
ttgctcgggagtaccgtgtgaccacacggacacccttaactctaccttgc
cagacagggtgagcttcatggtgttggcggtagagtctacgtccaaagct
tcttgaatacatccctttccggtatgtatggcacgggcggcttgttctgt
cctgggttcctctcacactattggcttttaagtccatcagggactgcctt
tgaggtgctcattctcgtaagtgcgtcaccgaggcgtgtacgtataaata
gggctttaaaaatctcctaggggtactgctgacgtgtgtgagttctcgtg
gcttacgcaacgtagttgtgttttgccaactctcgtttgatgtagctgac
gaagggtgtgcttacgcaacggagcacgagtgatggagtgtagggaaaga
aaggtttttggtggctttcacgcgagaaggtcgcaaaaacagctctctat
agatagtctatgttgggtttgtcggggacatgtcagcataatgtcaccgt
gacacgacaatgtcatcaaaactgggtgacatcttatatatcgggcgaca
ttTttaggtctaatctcacccagtcacgtgtcatttgggtgagtcgcatg
tcttttccagtctgtctgttacatcaccgtaagtcgcgaagtatgtagga
tgcagaccagttctgtttcctattattatgcacaacaggcacaacagcct
gaacttcataatcggggaaagacaagctttccaattaaatagttccatcc
tcctcaccatgaccgcagatatctccggccatagaaggaattagactgtg
ccatcgccatcagtccgtagcccatagcgttctcttcggacgggtataac
tcgcgaggcgagagcactatttttactatttgatttggctgatggcgcat
tttacactaattaattttttcaattacgctgatacatgcctcccaacccg
cactgggatatctcgggccacagtgggaattcgccgtgccgccaccagcg
ccagtagccagcatccatagcaagccggcaatcaaggtaccaacgtcaga
atccatgtagtttttttgttttgtcaattttttgctctgatatcacattc
acttttttcaattaaattgttacgtgccaccaacccgcactgggatatct
cagcccacagtgcgaattaggccgcgccgacctcagcgccaactagctag
caacaacagctagccgaccatccaaccggcaaggtgagaatccgtctgat
ttttttgtttcgtcaatttttcgcacacacacatactaacatttttttca
attaaaaagttacgcccctctgagcccgccctgggatatctcagcccaca
gataaaattcgaggcgccgccaccagcaaccactagccagcaaccatagc
ttgctggaaaacaaactcgcgaggtgaaaatcaatgtggtttttttgttt
cgacaatttttcgcactgacacatccacgcaatttttcaattaaaaagtt
acgcccctccgagcccgccctgggatatctcagcccacagtgggaatttg
acacgccgccgccagcgaccactaggcagcacccaaagcaagccgccagt
ccacaacccaaggtgagatttaacttgtttttgtatggtcatttttcacc
ctgacacatccacgcagttttccaattaaaaaggtacttttctcccagcc
ccacctgggatatcttgatccacagtggaaatttggccacaccgccacca
gcgaccactaggcagctaccaaagcaagccgccggtccaactcacaaggt
gagattcaatttgttttttgttatgacaattgacacatacactcattttt
caattaagaagttacgtgcctcccagcccgacctgagatatcttcatctc
aggtggcagaggattaggccgcgcttccatcacccgctagcctgcaaagc
atccaacttgcgaggtgagaaaaccttttgtttttatgcttccacagttc
ttgcatgcacagtaactaatttttacaattaaattgttaagtccctcctg
gcccgacctgggatacctcgaacccacagtgggaatttggacgcgcagcc
accacagcgaccactagcctgcattcaaagcaagccaccagtcaaacttc
caaggtgagattcaatgtggtttttgtttcaacaatttttgcaatgatat
acataatgcatttttcaattaaaagttacgtgcatccccgctcgacctgg
gatatctcaacccacagtgggttggatccaccgccaccagcaaccactag
gtagcaccccaagcaagccgtcagtcaagctggcaaggtgagattcaatg
tgtgtttttgtttcgacattttttctctctgaccccttcacgcatttttg
tcaattcagaagttacgtctctcccagcacgacctgggatatcttgaccc
acagtggggatttggacgtgctgccaccagctaccactaggcagcactcc
aagtgagccgtcagtcaaactggcaaggtgcgattcgatgtcgtttttgt
ttcgacattttttctctctgaccccttcatgcgtccctctctgcccaacc
tgggatatcttgacccacagtgggaatttggatgcgcagtgcaaaatcct
attagactcttaatggtgcaaggtcctccaaagtagtctacgattagttc
tcttttttgtgaacaaatgaattaataaataaataaTTGTATGACATTGA
AATGTTAATTTTGAtattgtatttcattttataataattagctttattga
attagtgcatcatgagctaattgtggtgcaaaattagtgctcagctgctc
agatcactttccaagttggttattgtaaaagcaattcattaatgttGTTA
AGacaactaccacctagtattactactaacaattactactactaagtact
actaGGTGAcgacatgtcgccatgttaagccctgtcacgacgtgacgtac
tttgggccaccttgaaacccctaatgtcgtgatatgtctcggtgacatct
cgcgacatgtcactcgtgtcatatggcgtgacaaaagactttctttgaga
gcctccaaagacatgtcgtgtccccgacaaacccaacatagtagatagtg
acctaagccgtttggagataaaaaatactaaataccaatttcgtagataa
aggtgttatagatttgttgatgatggtaatttgtgagcttatcatttagt
gattacaatgaacaaatgaggatgggatgtcaatgcaatcccaacgaaac
aatgtgattctgtgtaggtttctacacacttctggggtgtttataccctt
ctcatgagggtgttctgacagagtgttctcttgtcgtttagatccaaaga
tatggatcttcatccttgtcaggacctctcatcacttgggaggtcaggat
gatccctcacttgggagttttcaaattagtccatattggtgctaataagg
gtaccaataagggtactacttaaggtaggttcttggcctatgtcactctG
ATAGAGGCAGCACATGTGTTGTTGTTGTGAAGCACATTTGCCTGATCAAG
ACAAATGGCTTCAGCATCATTATTGTAATCCATACGTTGTCATTCCCAGC
CCTTGCCTACCAGTAGCCTCACATCTGTTGTGTCACTAGTTTAGCAAAAA
ATACTTTTATTAcagcttggacatgctttttcctgcctcctatgatactt
agtgactacctttattttttaaaacatttaagatatttgctgctgaccat
aaaatattacCGGTTTTTATAGTTTTTTTATGTGGTAAatgaataagttg
tcattttcccactcagggcaccttgctctaccagtatagcctcacatctg
ttgtgtcactagtttagcaaaaaatacttttattagccaccacttgaagt
cagcatcaaacaagcagactgcttggaacatcccggtgtagatattcTGA
TTACCAGTCAAAAGGGTCCATCATATCACTGTTCTGTCATTGCAATGACT
GGTCATATCTTGCTGAAAAATTATTATTCCTCATAAGTAGCCAAATCACA
TCTAAGTCATCACCTGGAGTCTTGTAGTGTGCACGTGCCCATTGTTCTTT
GTTGACAATGTGTTTTCATCTTCAGTCAACCATAATCCAAGAGAATCTTC
AATATTGTGTCATTCACATGATAATTAATAAGCTCATTGCCATGTGCCAT
GTTCAAAAACCTACATTTCTTGTCATGACCACTTAATTTGGAAAGATTTG
GCCAATGATACAATGCAGGGAAATATTGGTGGTAGGTGATCAAGACAAAA
ATAGTGCACAGCTGCCGTAAATGGTAAATTGTGCTATTGCACTTACCGAG
AGGGGGCAGTCATAGCAGAGTTGTCATAGCTGAGTTGTCATAGCTGAGTT
GTCATAGCTGAGTTGAAAAGGGATGGTTTCAAGCACAAACCCTGCCATCC
TCAAGATATGGCCTCCTTCATGTCAATGAGAGTGAGCTGAGCTCTAACAG
TGCACATTAAAAGAGCGCAAATCTTCAGTTTGCGAGATTTTTCGGAACAT
TCCTACAATCCCATGTGAGAGCTCAATATCTCAGTTCGCAAGGATAAAAG
TATGGCAAATTCACAATGGAGATGCCGGAGCCCTCTGCTTAAAAATAATT
TTCTACTGCATATAAGTTGAAATAACTCCATAATTACTTCTCAATGGGCG
CCTAAAGTCCCACCCCCAATTCATGTGGTCTTCCCCCTGTCCGTACAATG
GAATCCAAACCAGAAGCGTTCACATATATCCACATAGGTACTCCGAAGTT
CCCCAAGATCTCTATAGTTTACGCCGTCAACGCTTCTGCAGTTTACGCCG
TCAACGCTTCTGCTCTCGCCGGCTCGTTTTTCATCAAGACCAAAAGATCC
CTCATTCTCCCCGTATCCACACTTCCCTCTGCACTATCCTGGTTCAACTC
AATCATCTTTACGACCCTCTGCCACGAGTTATCATTCTCCAAATCGGCCT
CAATCGCCTCCAACTTATCTTGCTCGTCCGATCGGTTTTTCGCCATTCGC
GCCTCGCGTCTTTTCTCACGGTCAGCCTGAAAGGCGGCAATTTCTGCGCG
GGCACGCTCAACCTGCTCGGCTTTCATCGAGTTTTCCTCCTCCTTGCGCT
CGAGGAGGGTCTGTTGCCATTCTTCGTTCCATTTCGCCATGGGGGAGGAT
TCGGCCGGAACGAGTGCCGAGGGGGGAGCGGCATCGTCTTCGTCGTCGAC
ATCTTCGATGAGAGTTCCACCCGCGGACGGTGCGGGTGCGGCGAAACCCA
TTCCGTCGTCCACGTCGGGGGCGGCATCGTAGCCCCCTCCGAGGAGAATT
GGGGCGTCGGACTCGGCAGGGGCAAAGTCACTGGGGGGATTGAAAAAATC
GCCCGTTTGTTCGTCGGAGTTGTTGAAATAGACATCTCCAATTTGAGATT
CGTCCACCGGCGGAGCAGCGAAGGCTGCGAAGTCATCCGCGGGGGGGTTG
AGGTATTCGGCAGTTTGCTCGTCCATGGTGGAAACAGGAGGTGGTTTCTA
TTGGGGAGGTATGTTTGAGTCAAACAGAGTGCTGCAGTGCTCTTATCATA
ACTACGATTTTTTTAGACATGCTTCCCAGTGAGGGTGCGCAATCGCGCAA
TAGAAACGAGAAATAAAAGACAGGATCGAGAAAGACACGTATCTTTTTAT
CTATTCCAACACAAGTAGAATTATCTTAACAGAAAAATTTCATTGTGTCC
ATTAACGAACTGGACATAACTTGATAACTTGAATCTTTGAGGTGAAAAAA
TAAAAAATAATAATAACTGGATatcaagattttttcaaaatcttagttgt
attggaaactgagccacttttttccttctccttctccttcttctcctcct
cctccttcagtgagacagttttttactttttgccaaaacaggtacttacc
aataagttgatgataactcaactgtaaataataaatttttcggggcgacg
tacatgggtagtcatcatgtgttgatctatgtttatctttaaaattatat
cttatttcaaaaatgggcgttttcacgtgcgaggcgcatgcgaagcgcgc
gaggcacacgcgccatttacaacttatcgtagacaagcaactttatgttg
aaacctatgtcctctgtttctatgaattgtattctgtttagctcactaca
aaaaaacttgcagtggctgctggtaatattatggttatgtttcattcctt
caATGGGCTAAGCTTCCAACTTCACTTTCATCTAACTAGACCAAAAAGTA
CCTGCTGCGCTAACTTTGCCCGAAGTCGACTCAACCAATAGATATATCAC
CATGAACCTAGAAAGCTCTATTGTCTCAGCACATCCCACAGATCTAGATA
AATATTGTGGTCCATCTTGTTGTGTCCCGTATCAATGACAAGCAGATCTA
GAAGTACATGCTTACTTTAGGGAGATTATTGTTCCCCCAGGAGAGATCTT
GTTTGCCTTTACAGAGGAACAAGTTAAAAATAAAAATGTTGGGACTGTAC
AGCCTTCTGAAAGGGGCATATCAACAAGTGTATTGTGTGAGGAAGAGATA
TTATGCGAGTGGAGGAGACAGTTTTAGGGGGCATTAACATGTATAATACC
TTTACTTTGTGTTGATTGACACTACAGAGCATGACATGTAAATATGTTTT
AGTCCTGCATTGTCATGCAGATTTTGCTGGTGCAAAGTGCACAGTAGACT
GTAGCAACAAAGCTGATGTATTTCCAACTTCATCTGTCATGCCGCTCAAA
CAAGGATAGCAAAGGAAAAACAAGGGACCATCTTAAGAAGTTCAAGACCC
CATCTTAGGAAATCCAAAATGGGATTTTGGACCTTTCCAGAGTCCTTTGT
ATCAATTTTGCTTGCTGAAAGTCTTGAGGTGATAAGGTCTCAATTATTGA
GTTTTCCTGCTTGTCTTTGTATTTTCAACAAAAGATGTCAACTGGATATG
GATAGACATATTATGCATTGTCTGCGGAGGTATGTGAGGTCACATTGTCA
CAGGCATAAACATTATCAAACTGCAATTAAAAGAGCAAAAAACATTATAG
ATGTAGCCTGAAGATGCTTCAAGACCTTGGTGACACTGCATCTCTTTGTG
TTTTTTTAAGTATGATGAAAAATTAAAAAGCCAACTACATCATGCTCATT
GAAAACTTACTGACGATATTGCAAATTTTGTTACTTTTAAGCATGGGAAG
TAGAGACTCAATTGATTTGATCAATCACAGTTGATTAATATGTCCTCACT
GTCCCCCAAAATCATTAGGTGAACCTTGGTAAAACTATAAGCTAATTTTA
GAAAGTCTCCTCATGATATCACTTTTGAACAACTCCTGTACACTGCCATT
TCTGGCCTGTCTACTACTTCTTTTGAATCAATCAAGATAAGCTACAACAC
AGTCAAGCAAAAATTTAATAGAGGGTTTGTGGATTTGTTGAAAGGGAAAG
CATTGCCTCTTGCTTTGTAGCAAACCTTCAAAACAAATATGCTTCATCTT
TAAGTACTGTTACTGACACATATAGTGACACTCAATAAGTTGTCTCTGTT
GGCCTTCCAAAATGATGTCTGATCATACAAGATCAGTAGATGATGAATTG
AATGGCAACACTGAGATGCTATCAAGTAAAGAATTGGTTTAGCCTAGAGC
AATCCTTCAGGTTGCAGACTCAGTTGGCCTTGGATATGGTGCCTGCCGAA
CATTTGATGACCATACCCTGGAAACCAAAGGTGATCCTTCACTAAGTCAT
CACATCTTCATTGAATGGGAGAACTTTGAATGTTCATGATACTTTGTTCC
ATGCTTGTAATAGTCTTTCCTCTGCAGAATATCTAATGCCACTTATATCA
TTTGCATGCAATGTTAGTCTCCATGGAATCACTATCATATTTTCTTTGAT
AACATTTCATCATACAGGTTAATCTGTCCTAATTCATAAAGCAATGTAAA
CTTAAACCAGTCATTTATACCAGTGCGTACAATTCAATAAATTCAAACAG
TAAAGATTATTCTTTTGACAAATCCAATATCCAGAGTTTATAACCTCACG
ATACTGTTAAGGAACACAGGAAGTCTTTGAGTTTGTTGCTTCAGAAGGTG
ACGTTGTGTTTCTCTGGATTGACAAAACACAAGGATTCAGAACATCATGT
CATGCAAACCAACAACTCTGTGATGAAACTTTAGGTAACAGATGTTGTTA
AGGACTTCATTTAGTTTCTTAGAAGGACTGCAAATCTCAGATATTTCAGT
GAAAAATACCCCAGAAGAGGAAATCATTAATTTGTTTTTTTAACAGTACC
CCCTCTGAAACTAATAACCTCTGCCAGCTTCTATGTGATTGTATTGAACC
AATATATTGATGCTTGTATGCCACTCCCATGTACTAGATTGTTCTTGCTT
GTTGAGAGATGAGCGTGACCACAAGAGAACTATGGGCTGGTATATTTGTG
CATGAAGGACAATAACAAAAAGATTTATAAAATCAGACAAGTGACATCAA
TGCATTCTAAAATGATGTATCTCTTTAAGGAAAGTGGTACAGAGTTGATT
CAGTAGTTAGACAATGTGGTTGGCAAGGTAGGAGTCCAAGCAAGGAATGG
GAACCCCAGGGAAGGTTCAGACAGAGAAATCTTACAGATGAAGTAGAATG
TACCACTAAAGAGTAGAATTTACCACTAAAGAGTAAGCACCAAAGGAGGA
TAAACCACTGGCTAGAGATAATGATAATTTTTGAGTTAGGCTTAGATAGT
TATTTATATTACTGCATAACAAAGCTTTTCTTTAAATGAATAAAACAAGC
AATGCTTTGATGCAAATTTTCTGAAGGGATCGATGACAATATTGTAGTGA
ACAATGTTGTAACTTGATCTCATGGTgttgttggatgaacaccaaaaatg
atcctttcccatgtgttttcgtccacaggaagggtagtttacggcagata
tgtgtgtttgtagccattttgtgccccaaaaacaagaaacccccgtaacg
atctcaataacagtccaaaaataccctgtaaacaaggcgcaaacttcagt
tgttggaTGAACACTAAAAATGGTCCCTTTCCCATGTGACTTGGTCCATG
GGAAGGGTATTTAGAGGCAGATAGTCCAAACAAAAGTTGATGCAAAGATA
ATCAATCAAGTTGATGTCAACAGTCCTTTACAGCAGACAGCTTCAATGTG
CATGCAAGGTTAGATTTTTAACCCAAACCTATGCAAGGGGAAAATTCAGC
AATCCCCAAATAGAAGCCACAGCATGTTCTGTGTGGATTGAAAGATTCAA
ATCAAAGATGACAATGTCTTCCAAAAGTATGTGACACCTGACTGGCAAGT
TGCACATGCATCAGCTGTTGTCAGACAAGGTCACATGTTACACGGATTCC
AAAGAAAGTGCAAGCCAAATCATTGGACTGTTGCAAACATCCAGTGTTAT
GCCCTATGATACCAGGGTTGGAAAATTTGATTCTAATACTTTTGTTTGTA
GATCAATTACAAGCTGCATTGCTTTATAAGCTTCATTCTTTCTTTTTTGC
CTAATTTAGTATGATGGAGCAGTAGAATTGAATTCATTTGACTAAAGATG
ACTAGAAAACAAAGTTGGTCAATGGACACTGACATTTTTAATGTGACAAC
TGATGACCCAGTAGTAGTAGTGCTATGTGCAATTTATGAGATGGCATAAA
ATGTATGCCAATTTTGGGAATCAGCAGTATCATTTCATCTTAGTATGGGA
GCGGTTGGATGTATCATTTCATGAACTGGCAATACTATTTCACCATTGGC
ATGTTTTGAATGCCAATTTAGCAATTTTATATCCAATATCAGTTGGTAAC
ATAATGTCATTCATACATTGCAACCAACAATTACATACTCCACTCTTCTT
ACAGAATGTATTGGAATTACAGTAGTATCCTACAAAGCTTAAACCGGACA
ATCAATTCAAACAACATAATCAATGTTCCCTCTGAAGGTACCAAATGACC
ATCTCCTCTGCTGCAGGGGTAAGTATTCTTCACCCCTTTGTTTTGATCAT
TGCTGTTTCCATAATCCCATGAGGAACATTATTCTGTTAACACCTCTCAT
TATTTGTAATTGCATTGCACATCAAATTTCTATGAGCTATTTACGACATT
TCATTCAAATTTGACAGTAGAAGGGATCAAACCCTCTCAATGGACTGAAG
TAACATCATGTGTGGACCATATGGGATTGTAAAGATTCTACACAGGAATC
AGTAAATATTGTTCTCACGGTAACTTCTTTTGAAGCTCTGGGTGAAAAGT
GAAAACATCGAGACATTTTCTCTACTGCCAAAACTGTGTAGTATGGTATT
GTATTGTGTATTGGACAAGTACAACACATtgaggttgagggaaactggca
aaatagtgcgttgtagtaaatggaagatttatggcatatcactattttca
aaagaaaggactatttttaacagataacgttatttttgagaaaagttgct
ctttcaataagcgcaaaattttatgaggtcaactgggaaaaaatattgtt
gggtgataatgaaacagcctaaagaaataacgcattacgtagtacattgt
attaagaaaatgacgtaagtaggcatttgaaaatacatagtcagttgaaa
atatgacaaaatagaggtagtacaaaaattgcacgaaggcttgaataata
agtagggtgagtttctcgaaaatagacttatttttggaatatggcctatt
ttttgaataaggcttatttcttgaaaatagtcttataaataagtctattt
ttgagaaataagccttatttgaaaaataagacaattttcaagaaataagc
ctatgaataagtcttacgtgaatccatattattcctacacaggcagacct
cttatcttcgaaaaataagccttctccaaaaaataagactatctgctaga
aataagactattttcaagattcaaaaatagtcatttttcttgcagatagt
cctatttctcaaagatagtcctatttctctctgatagtcttatttgagaa
aatggaaccaagcagactgcagttttaatcatgcccttccattgaaattg
cttatataaataaacattacttaatatattttacaccatattaaattctt
gtttttgcagtaaagcttgaacgaatgagaatgtactttcgctcattcat
gtactcttttcgacgaatctaatatttgactctgacaaaatCTACAgtat
aacccggattataagtgcacacttttgtacaaaagatacatttaggcggc
acttataatccggcgcaatttagtgtttttaacatggtgggtatcagtaa
caccttataatttttactttattgtacggtacggtacaggttcttgccag
atgtgacTttctgttgggggctcgacctgggctcttagtgggctgcattc
caagttttgtgagtgtgctcactcacagcccatttttatgtctcctccaa
atcgcgccatcccataataccgtctccattttcaattccacgttcatgtc
cctccaacttcaattcattcctctgcaatgacagtcatcattgcagagct
tttgctgagttcaaataaccaatgaaggaataaataaagacatgcacctt
acgttttattgttccttgttctattgctacagaagttgtggtgcacttaa
ataccatgctaaaacaattatgattacatgtactttgattgccaaattat
tgtcatacttgtctcataattccatttcaaaaatggtacatccagttgaa
gatggagaggaacctactgctgaattttgctctcgcgctgtcccccggat
gaggcattcctatacaatcaaggagaaacacgagttactgcaagccattt
gcacgcttgcatctaacggcgtttgtattcgccgagcgtgtcctctactg
cggggttgccccaccagtactattaccgcttcaaaaaagcggtagaggcg
gcggacgaactcgaacagacaaacgaagttttcatccacttcaaggtcaa
tggtacgaccagaaagatacaccctggtcggccaagcatttttgcccgtg
tccgtgacggcttgacacaattagttgctgcgacaagaatgcatggtatt
caagtcaccagccgcatggtttgtcacgaagcatgccgcttgcttccaaa
ctagaaacacttgcgaggaagcggttactcatttcacaaagcaaatgggc
ctaactcatcgtgccgcaacgtacaccgcccaaaagaactaccacgagac
cgaggaagagtcttgccacttcattgagatgatgagggacaaagtggcgg
acaaggatcccgtgctaatcatcaacatggatcagacgccaatcccgttt
tcttttcatgccagcaagactctcaagaaacaatccaagtacgttcttca
ccatccgacatgaagagagtcacgctcactgccacggttgatgcaaacgg
caagatgctgcctccaacactcattttcaagggCGCCGCAAAATGACACA
TCTCACGTGAGTTTGCAACGTATCCCGACGAAAAAGGACACTATGCCTGC
CAGAAAAACATGGATGGATGAGGAAATGATGTCCAAATGGATAGACGACG
TACTGATCCCCTGGGGAAATGAGAAGGGACCAGATGTTATCCCCATTTTT
TTCTCAATGCATACCAAGTTCACATGATGGGAAACACCGTTAACCTGATT
CAATCCCACgaaattgaggttgttcacatacctcctggctgcacgtattt
gtgccagcccgttgatgttggaatcaacaagcctatcaaggcaagaatgc
gtgaaaagtgggaaaattggatggtattgggagatggcatcgtaaatggc
gttgcgaaggagccgacgaggcagttgatggcagagtgggtggttgaggt
ctacaagaaccaccctgcacaactgtacaaaatgcgtggttgaaaagcag
gtttgaatggttctaattGTAAGAGTTCTACgtgttgaattaaatggtta
aactaatgaatcggttagtttaaaaatgaactacaaaactaagaactaaa
agcttatcatccatcacaatccgtgcatgtgcgcacccgcgattatggtg
caaaagtctacgaacagcacagtttttgtggtcggatgtaaacacgtcca
ctacacaaacaaccacgccgttcaaccgtgcagcattcccaccagccgag
acctccctggccacaaaacagacacggcaaccatccgcgccatcaccatt
tatgtagcacgccaactcatgtggcgctgtcatctgcaagcgcaggcgca
tgccaactccattgttctctctattgaggactaaggagttgccgcatcca
aatgggtgtagctcgcaactacgcccattgtcgcagggcaagaaaccaac
gagaacaatgcggttcatcgggcagaggggtgttgtgcttttttgtaatg
atgaagcatgtgagtttttagggtttttggtgtaactcagcaaccagccg
gagttactgggagctccacatatgggtgtgttgctcatgagacggagatt
tatgtgttttccatgaacttagGGGCATTattagcgctcctcacatgtga
tattttcacacatatttggcgtagtcgtggaaattcgcgcacatccctac
acaaacatatttttcgtaaatggcgttgcgaaggagccgacgaggcagtt
gatggcagagtgggtggttgaggtctacaagaaccaccctgcacaactgt
acaaaatgcgtggttgaaaagcaggtttgaatggttctaattGTAAGAGT
TCTACgtgttgaattaaatggttaaactaatgaatcggttagtttaaaaa
tgaactacaaaactaagaactaaaagcttatcatccatcacaatccgCgc
atgtgcgtacccgcgattatggtgcaaaagtctacgaacagcacagtttt
tgtggtcggatgtaaacacgtccactacacaaacaaccacgccgttcaac
cgtgcagcattcccaccagccgagacctccctggccacaaaacagacacg
gcaaccatccgcgccatcaccatttatgtagcacgccaactcatgtggcg
ctgtcatctgcaagcgcaggcgcatgccaactccattgttctctctattg
aggactaaggagttgccgcatccaaatgggtgtagctcgcaactacgccc
attgtcgcagggcaagaaaccaacgagaacaatgcggttcatcgggcaga
gggtgttgtgctttttgtaatgatgaagcatgtgagtttttagggttttg
gtgtaactcagcaaccagccggagttactgggagctccacatatgggtgt
gttgctcatgagacggagatttatgtgttttccatgaacttagGGGCATT
attagcgctcctcacatgtgatattttcacacatatttcgcgtagtcgtg
gaaattcgcgcacatccctacacaaacatatttttcgtaaatggcgttgc
gaaggagccgacgaggcagttgatggcagagtgggtggttgaggtctaca
agaaccaccctgcacaactgtacaaaatgcgtggttgaaaagcaggtttg
aatggttctaattGTAAGAGTTCTACgtgttgaattaaatggttaaacta
atgaatcggttagtttaaaaatgaactacaaaactaagaactaaaagctt
atcatccatcacaatccgCgcatgtgcgtacccgcgattatggtgcaaaa
gtctacgaacagcacagtttttgtggtcggatgtaaacacgtccactaca
caaacaaccacgccgttcaaccgtgcagcattcccaccagccgagacctc
cctggccacaaaacagacacggcaaccatccgcgccatcaccatttatgt
agcacgccaactcatgtggcgctgtcatctgcaagcgcaggcgcatgcca
actccattgttctctctattgaggactaaggagttgccgcatccaaatgg
gtgtagctcgcaactacgcccattgtcgcagggcaagaaaccaacgagaa
caatgcggttcatcgggcagaggggtgttgtgcttttttgtaatgatgaa
gcatgtgagtttttagggttttggtgtaactcagcaaccagccggagtta
ctgggagctccacatatgggtgtgttgctcatgagacggagatttatgtg
ttttccatgaacttagGGGCATTattagcgctcctcacatgtgatatttt
cacacatatttggcgtagtcgtggaaattcgcgcacatccctacacaaac
atatttttcgtaaatggcgttgcgaaggagccgacgaggcagttgatggc
agagtgggtggttgaggtctacaagaaccaccctgcacaactgtacaaaa
tgcgtggttgaaaagcaggtttgaatggttctaattGTAAGAGTTCTACg
tgttgaattaaatggttaaactaatgaatcggttagtttaaaaatgaact
acaaaactaagaactaaaagcttatcatccatcacaatccgCgcatgtgc
gtaccgcgattatggtgcaaaagtctacgaacagcacagtttttgtggtc
ggatgtaaacacgtccactacacaaacaaccacgccgttcaaccgtgcag
cattcccaccagccgagacctccctggccacaaaacagacacggcaacca
tccgcgccatcaccatttatgtagcacgccaactcatgtggcgctgtcat
ctgcaagcgcaggcgcatgccaactccattgttctctctattgaggacta
aggagttgccgcatccaaatgggtgtagctcgcaactacgcccattgtcg
cagggcaagaaaccaacgagaacaatgcggttcatcgggcagaggggtgt
tgtgcttttttgtaatgatgaagcatgtgagtttttagggtttttggtgt
aactcagcaaccagccggagttactgggagctccacatatgggtgtgttg
ctcatgagacggagatttatgtgttttccatgaacttagGGGCATTatta
gcgctcctcacatgtgatattttcacacatatttcgcgtagtcgtggaaa
ttcgcgcacatccctacacaaacatatttttcgtaaatggtgttgcgaag
gagccgacgaggcagttgatggcagagtgggtggttgaggtctacaagaa
ccaccctgcacaactgtacaaaatgcgtggttgaaaagcaggtttgaatg
gttctaattGTAAGAGTTCTACgtgttgaattaaatggttaaactaatga
atcggttagtttaaaaatgaactacaaaactaagaactaaaagcttatca
tccatcacaatccgCgcatgtgcgtaccagcgattatggtgcaaaagtct
acgaacagcacagtttttgtggtcggatgtaaacacgcccactacacaaa
caaccacgccgttcaaccgtgcagcattcccaccagccgagacctccctg
gccacaaaacagacacggcaaccatccgcgccatcaccatttatgtagca
cgccaactcgtgtggcgctgtcatctgcaagcgcaggcgcatgccaactc
cattgttctctattgaggactaaggagttgccgcatccaaataggtgtag
ctcgcaactacgcccattgtcgcagggcaagaaaccaacgagaacaatgc
ggttcatcgggcagagaggtgttgtgcttttttgtaatgatgaagcatgt
gagtttttagggtttttggtgtaactcagcaaccagccggagttactggg
agctccacatatgggtgtgttgctagacagcggcaaagaggtggatctat
tgcataaagagttcgtgtgtaatttatgagctactttgctatagatgcac
cgtggtgctaaaaatgtttgcaaaatgcgaaaaaccttgcaaaccatgga
attcaatattcgaattcctacatgtgaggtacatactctatctacctcta
ctgtgctagtaagagtaatccgtagatactctaacacacccttgcagtag
aggtgttgagtctttgcctcagtttgtctaccactgcgtaaggtgagata
aaatctgatctgacattgcgatgatgggcgggggggtggtgcttcgtaaa
atagtctgccaagttgagtgtgcctggcctccagtaaaagcgaaattgtt
gttgattcacggctcggtctcgtaaccagtgaaatctcatgtccattgcc
tttgtgcgtttaggctggacgcgtgaattgatgatgccctccgccgtgga
gttgtctgtttgaattggcgtgggaggttgcgggtgtcccatctcttcca
atatttgacgttcttcgactgcttttcgcgcgttgatatatagcgccccc
atttcggcttctgccgcggacgacatgacagccttgattatttctgccac
attgtgaatggcgccgttgttgggggggaacggttggttttcagatagga
aatggtgtcccccgctcggctgcgtgcgttctttgcattcaagtaacccg
catcgctgtgtgcggccagtatcatgtcgctttttctttatgttaacacg
gctggttgttgggttgcgcaatagtcgagaaattgttttgtgtttgtcac
tgtattttctgtgggtttcgattgctgcgctgctagttcgctgagtggtg
cgagcattgtgttgtcgacggctcgggcgtaccacaagaattttccggtg
atcgtttgtatttctttctgtttgtcttttccaacgtcgggggaactgtc
gtactcggcgaattgttgtttcagaccatattttggtggtacatgtgggt
agggggagtcctgtttcttgcgtggaacgaggttgtcgaattgcctgagg
gctttgagtaaatagggcttcattgacaggtgcactttcccttgctcata
atcccagtctaactcgattttcacaaattctctcccttccatgtcgacag
agacgtcatagtacttcctcagggaggtgatgaggtgatccatgtcttgt
tgtttgatatattttatgccaaaatcgtctaccactaacacaaattgtat
gtttctcgttttgtgcttccataatcccggtgcaagtcgactctggaagt
agccttcggcgttgaggcgttgctcaagtaggtcatgcccgagggagccg
ctttgaggtaaaccatacatacctctgtcaactcggatgtagacccatcc
gtctgcagttgctatttgttcgagtttgtacagtgtgatgatctcttgtg
gtatgtcggagagtctaactttggcaaactcgggacgttttagcggggtc
atcaggtaaaaatttgatatatctgcgtttgcgaacttggccccttttgt
tgagataacactgtttagaaatatcttgatcaggagtaaatcagccgtcg
gtgtgcccacatcgtcaggatagttgatcaagttccctcccagtgtggct
cgcgttcgattgggttcctttttctctgttctgacctggcagacgaattt
gatatacgttacatctttaaaacgttcctggggtacgtcctttttgttta
tgaatgtgatggtatttgttcctttcacacgtccagttttcccctgcgct
aaccgatcaaattcatttgctgccgacaggctccaggcgtccttgaattt
tgggtgtctcagtagagccctatattcaagtaactcgcctgtttcatggt
cgagtaccggcgccgctacttccattcgccgtcgtttgacgcgttctgca
atgctttcagctttgtgtgtattgttaacatcaccccctcgtcttcgtgc
tctcactcgctcagctattgactgttcagtatgtttgtgtggtgttacct
gtgctagtggctgtggatgtgtttgaggtctggggataacgattgtgggt
gttgtaacggcaggctgtggtgtcatgtgtttgtgcacccttggaggatg
ctgcatgttggttgttggctgttgcacccttggaggtggcgcatgtggtg
tttcgacgactatgttgtgctgtggctccagtacttggtgcattttctgt
aaggcttcgatgtgcacctggctgtttgttttggaactgccctggattgc
atgtatgagatcacggtaagcctgaacaatagcatctgcttgcgtgaggg
ttggttgtgtcaggtatttgtgtttgaaataaactgtatcgctgactctt
gttttccgagttgctttaacaaatatcacatgcgttctgtaatgctcggg
agatgcgcgaaggtaccatccgtcgctggcatgctcgccccagctccgtc
gacggttaggtttgatgtggaattgtaccgcgcaccccattggtgcgagt
ggcatgcggttataatcaaattgtccgtggtggtacgcgaatgcactcac
gttcggggcaatgttagcggggcggaggaggtttaaggtgagtactgttt
gcggtataagctgatcccactctgatatggggaaatcgtctgctactccc
gctaacacacttataaaatgccctttcagcgtctgtatcgccctttcggc
agcattgcgtcgatgcatgtccgctggtgtgagttccacccgacaaccgt
ttgttcggatggcctttttgaggtcctctggcgcctcattgtccataatg
tgccaatttggagcgatgacattggtggctttccaacgggtaaaaatatt
ctggtaagcctgcgtgagttgtgctgctgatctgtttcgtagtggttctg
cgtcgatgtaattgccatcaagttcacacgcaatcattaaatatttgttc
cctctgctggacacgacaggaaaacgaccagtttgatccgtgtacatggc
cttcttggtggcgtcgtagacgcgaagatacacatctttgtgtttcacac
ccggggtaggtttgaaattgagaagtgcgtcttcatccggtattttcgtg
gatctaaccccttgtcgtgcttgtcgcatatgacctttttgtgtctcgtc
cgagtcggggaagtgcttattgacagcctctaccgtgagaccgggaaacg
ttgttaggtgtttgttcctgatggcagctagcagtgtttgcttagtgggg
aaacccaaagaagcatgtaaaaatcggatgacctcttgcgtggatgggag
gtcgaaaacattgttggcacgttcgttggggtgagttgccattgaactgc
gtacgcgccttgctgctgaccgttctgcgtttgttgtctccttttgtatt
gctactgaccacaaacctttattgtcacgccacccttggaggacaggtgg
ttgcgatgcattgatcgtgcaggtgcccttggcatatacctcagccccct
ttgtatgtggatggaaaatggtggtgtatccgttgttggcaagcacgcct
acgctcatcagggacttcgccaagtgtggtacgatcgttgtggtgcgcgc
cgcatcattgagtgcagtcattgggaggcgtgctgtgtgcgttgcctgga
gaacgtgtccatctgccactgcaacttgagtttgtgagggaccggtgagt
tcaagatgtgaagcgctattgttgaaattactagtggctgctgagtcgag
gaatgcctcgttttctgctatagcgtgtgccactgctgtggtatcgagtt
ttcgcaggtcccaacgcactcttcgtcgggtccatttgcgagagcatttg
cttcctggttggcgcaggatgggtttgagagtttgtttaggtattgttcg
ctgtggtggtggggctgcagagtcattggcaacgaggtacgtgaaaccgt
ggcttattttatcgagttccacctttcctggttgccacatttcagcactg
tgcggccccccacaccgtcattccgatttgctggccctgcgctcagcaat
gggtttccacgttgttggccttgatgccttgttggcttccagttcccagc
attgggcatctggtttcccgtgtttgcagccgcaatggatgcatggcact
cgcggttgcttgcctcctccaccttgcgttccattgcgttgtgtggtttg
aggattttggacggcagttggatttgtaccaagcttctgcatgagttggc
tgaacatgttggtgagttgttcgaattctttcttttgatttgtagtgaga
gcattcgctaactcggcgatcgcccatgccgtttcctccgcttgttcttc
ttccatgggagttgtggcctttgcagcatttgcaatgccaaatcccaccg
attttgcagttgctcgtccttttgaacgtttagcgtattcggttacaatg
aatgtacggaaggttgcaaaggtacggtcaatggctggacgggcatcgaa
ttctcgcagttgcgcatcgtattctcctgtcgctttgaaggatgcttgtg
caagcgacaggcgcagtgcttgttggtccggtaagcctgctttgatgagt
tggcgctcgtatttgtcgtctcgtgcgaatttcgttgctggatgttctga
tacttcccatggtttggtcaattcagcaatgagttctgacacgtccatat
agtcaagatcgccaccggcatcgcgaaggtggtcgatgacatctcgcagg
gtcaggtgtgcaaaaccaagggttgggcttctgattgcctcgagccactc
gggatccacagctcgaatcacatgttgtcgtgccgcgttgagtactccaa
ggtaagtttcgaattcttccttttcagctttatgttcagccacttgtcgt
tcacgcgttgcaggatccgggtccactgtagttgggtatggtccgggatt
cgttgggacgacgaaaggttggtttctagtcgaaaatgtacggtattctg
cgtcttcaatgatcatgccgatgtggccatgtgagcctcctccgtttgtg
gtgggtacgctcgccagcatttctgtcatttctcgcacaaggttcgttac
atcttcgtccgaaggttgcccatcgattttcgtgaacgagtagtccttta
agctagtttcaatatcctgtttaatgcccatgttgaatagactttgtttc
ttgtttcgttgtctagaaaagattacacacgaatgctagacagcggcaaa
gaggtggatctattgcataaagagttcgtgtgtaatttatgagctacttt
gctatagatgcaccgtggtgctaaaatgtttgcaaaatgcaaaaaccttg
caaaccatggaattcaatattcgaattcctacatgtgaggtacatactct
atctacctctactgtgctagtaagagtaatccgtagatactctaacaTgt
gttgctcatgagacggagatttatgtgttttccatgaacttagGGACATT
attagcgctcctcacatgtgatattttcacacatatttcgcgtagtcgtg
gaaattcgcgcacatccctacacaaacttatttttcacacatttcccagt
ttagtgacataaagagctgacacaaaaatctgtgtggcgacacaaacttt
tgtgtcgccacacaaattttacaaacgtccgtttgaaggcacatctttct
tgcgaagcccaccgattttccactatacattcgtttctcagaaagacaaa
aaatttgaaagtatactttcgcttaacataacagcctactgtagtactct
tccttgttcaaaaaaattcttctcaatacttcccttgtttaacaatttgc
gagatcttcttggggaaatcaagatggtcgtctttgttccagctggaatg
tcgaacaaatgtgtgagaacctgaagggacatctctaacaatggttttca
cacaatttcgttttgaggccgtttttgtgtgtgtgtgtgatggagagcta
ataACCACcttacctagggtggaacacataaaaacagaaaatgtacatgg
aattagctccgtgtgcactcatacactggcggcacttataatccggctta
tacggTAGTAtggtatcctagattgcgcaattatataatgtgagacagga
agtttaaaaagatcttgacttcctcctctcaaccaaaatgtttatttttt
tgtttttatgtttaagcactattATTTCACAGCTATTTCACAGTTTACCT
CAAGAGCTCATTTTAGCACGTGGACAGGAGGCGTGTTTTTTTCTGCCGAC
CACGTAAGGTAGGTACAATGGAAGACCTGAAATGCGAGCTCGTCTGTTTT
TCTGTGGTATGATCGGTGTCGTAACCAATGCCTCTCGTGTCCGCAGTTGT
TACTTTCTCCTGTCTGCTGAATCACTCGGGGTGAAAGGCGCCAATTGAAC
AATTGCACCGCGTGcctcctcctctctcctcctcTTTATACACACCCAAC
CAGTCAGTCATTCAGTCATGTGCCGCAACACCGACGCCGAACTCCGCTCC
CGCCTCAAAACCAGCGGCAACCCCGCCAACGCCGACGACACCTCCTCAAC
CCTCGAAACACGTGCGCTGAAGCCCACCGAGATCTCCATCTGCGGCACCA
TCTACGACATCAGCTCGTTCCCCCACCCCGGAGGGAATGTCATTCAATTC
TTCGGGGGAAATGACGTCACTGTGCAGTACAAGATGATCCATCCCTACCA
CACCGACAAGCATCTGGAAAAGATGCGAGCCGTGGGGAAGGTGGCGTGGA
AGAGCGAGTGAGTTTCCAGTGTGTGTTTGTGTGCCGTATTGTGCTTGTGG
TTGAATGCCGTGCGCCATGTTTGTGCCACTGGAAACTCACCGCTTCGCCA
TCGCATCACGATTCAAGGTACAAGTTCGACACACCCTTCGAACGAGAGAT
CAAATCGGAAGTGTTCAAAATAGTTCGTCGCGGACGTGAATTTGGAACCC
CCGGGTTCTTCCTTCGGGCGTTTCTGTACATCTCTTTCTTCTTTTACATG
CAGTATCTGTTTGCCACGAGCGACTTTTTCACCGTGATGCAGTTCGGTGT
GGTTTTCGGGGAGTGGGGCGTTTGGAAGGGAGTGGTGATTGCAGTTTGGT
TTGGGATTGCGCAGGCATGGATCGGGTTGAACGTTCAGGTTAGTTGTGGG
AATCATTCTATGACTTGTCTACTTTCTGCATGATTCCTCACTCACCCTTC
GAATCGCAGCACGACGCCAATCACGGCGCCGCCTCTAAAAACCCTCTCAT
CAACGACATTATGGGCTTTGGTGCCGACCTTATCGGCGGATGCAAATGGT
CGTGGCTCGCACAACACTGGACCCATCACGCATACACCAATCACTCCTCC
AAAGATCCCGATTCCTTCTCGTCCGAACCCGTATTCAATTTCAATGATTA
TCCCTTGGGTCATCCCAAGAGGAGATGGTGGCATAGGTTCCAGGGTTTAT
ACTTTCTCGCTGTGCTCAGTATGTATTGGTTGAGTATGATCTTCAACCCA
CAAATTATTGATTTGCGCCATCGCGGAGCTGATTACGTCGGAATCAAGAT
GGAGAATGATTTTATCGTCAAGAGGAGGAAGTATGCCATTGCTCTGAGGG
CAATGTATCTCTACCTTAACATTTACTGTCCGATTGCCAACAATGGTTTC
AACATCTCCACCATTGCAATCATACTACTCATGGGCGTATCCGAAAGCTT
CATGCTCTCCGGACTCTTTGTCCTCTCTCATAACTTTGAACACTCGGATC
GCGATCCAACCAAATCCTATCGTCAAACTGGCGAGCCGGTCTGCTGGTTC
AAGTCCCAAGTCGAAACCTCCTCCACCTACGGTGGGCTCATTGCAGGTAT
GATTACCGGTGGTCTCAACTTTCAAGTGGAACATCATTTGTTTCCTCGCA
TGTCCTCAGCGTGGTACCCCTACATCGCCCCCACTGTGAGGAGGGTGTGC
GAGAAGCATGGGGTCCGGTATGCGTATTATCCGTGGGTGTGGCAGAATTT
GTGGAGTACAGTGAAGTATATGCACAAGGCGGGGACGGGGGCAAATTGGG
AGTTGGAGCCTTTGAGTGGCAGGGCTTGAGGTGGGGGAGAGTTGTGAGCA
TTGTGTCTTGACTGTGGAAGGGACTGCAACTTTGTAAAGAATGCAGACAC
ACTAAGCATAATGTGGACGGTAATAAACCAAGCATAGATCCCGAAAGTTT
GAAACTTTTCAATGTGCAGCTTACTGTTAGATTTTAATTTTGCTCTTCTC
AGTTTAGAAAACTTACTCTGTCACAGTCTAACTTCACTCTCTATGATGTT
CTCTTTCTTGCCTACGTCACCTATTGAACCGCTGACTTCGTTCAACTTAT
TCATGTACTTATGCATATACGTCATGGTTATCTTTGTCCCCAGGGTAGGG
CGTTCAGTGTTAAACCTTTCTATATCAATGTCAACATGATTCTTCTCCTT
GACCCGATTGAGCCAATAATACCACCAAACAGTCTTGTCCGTGATTTGTG
TATGATCTGTGATTGACTTAAGAGTATGCATTATATTCTTGGGCCTTTGA
TATTGGAGCCATGGCTTTGTTTTGCCTGTCCAGTGGTGATAATCACAACA
CGGAGAGTGTCCTCTAATATGGTATCCTCTTCGGAGTTTCAAATCTTTCC
CTCCGCAGGTGGGCAATTTGTCACTTGTTTTCTTTATGTACCCAATAGTC
TTGTTACGATGCGGTTTGGGGATTTCTGATACTGGTACTGGACCAAGCAA
TAGGGAGGATGAATCAGTGTTGGGATCTACTTCACCCCACTGTTGCAGAT
CCTTATAACGAATAATTGTAACATCTGACTTTTCGTATTTGACCCAGTGA
TAAAGTAAACCCTGATCTGCAAATGCACCATAGAAGTTCCACCGGGTTTG
GTTGTAATCATGTAAGCTATTCCAGCCATCAGGTGGAAGAATCTTATGTC
CCCAACCAAACTCTGCACTAAAATTTTGAAAATTGCGCATTTGATATTCA
ACTATCTCTAGTATTTTCTCATAGTCACCCTTCTTGGGCTCTACCATGAA
GAATCCACCTTGAGCAGGCTCGCGTTTGTATGACAACACAACATTCGGCG
CCAATATAGCATCAGAACCCACTGAGCTCTCAAACATGTAGTCCAAATTG
CAAAATGGAGTCACATCAGAATCCATAAAAATCACTCTGTCATATTTCAC
CATGTTTAAAACGTGGAACTTGTCCATCATCGCGCTGAAGAAGTTGTCAG
TGTGAACCCTGGGCAGATACTTCACTATCACTCCTGCTCTCTCCAAGAGG
TCCTGTTCCGGTATGACTTCGGCAGCTGATTCGGAAGACATTCGAGTCAA
AACGACCACATCTGCCTTAGAACCGCTTTCTTTTAATATGAGCTTGGATA
TTAGAATATTATAGACATATCCGATGTATCGTGTGGCTTTCTTTGGATTG
CAACCGGCCATTAAGAAAACGTATGCATATTGCTGGCGGCTCGAATTCGT
CGCCAGAGACCTTGGCGAAACTTGCAGCTGCACAGTACCAGGGATGTTCG
GGACTGCACATGAGAGCCAGATGACGCACAAATAACAGATAAGAAGAGCT
GCCACCAGAGTACGACAGTAGCAACGAGACGAATGAGTGCCGCGCCGTTT
CGAAGCATCAGCTAGATAAGGCGGTCGTAGTTTCATGCTTGCGGTATTAT
TCGAAAGCACAAGTAGCATCGCCCTCCTTCGGAAAAGCCACTGTAGTTGT
AGGAAGTTGTACAGGTATGGTGTTGATCTGAGCCTCATCTGTACAGATCT
GtacaataccataccagaccatatcctatcgtaccctatcgtaccTCATG
CTGTCAGAGAGGCTGTCAGGGTGAGATTTCCATTTCATACGATACTCATC
CTCAATCCCAGTTTTCCTCAATCCCAGTTTCACTCTTCAGCATCATACAT
TGATTAAAAATAATGTCACATCTATGTAGGTGACAAATGACGGATAGATG
AGAACCAACTCACATTTTATGTGATGAATCCTGGTGTTGTCTATCCCGGA
AGGGATGTCAGTCCACAGTCCATCTACCAAAGGTAACATCGCGGCATTCA
CTCTACTCGTTGCTCTCTTTTTTGATTCGTCATTCAGAAAGTCGATGAAT
CAAGACTGCACATTGAGATGAGAGCCCAATTTGAAAGTGATCACGGCACA
TATCACATTCCAGGTTCCACGCTACGGGGAAAGCTCATAAAAATGAGAAT
TGTTACTTCGTTATTCAACCTTAATACACCATCGATTGAAGAGAAACCAT
TCAAAAAGAGTGCTGGATTGTTTCCTGAAAAGTATTGTCATTTCTAGTAT
GAACCATCTGTTCCATATTTCCGTTCTCCTTCTAACCATTGTCTTCGTTG
TCCATGGTAAATACACTAGCATTGATTCTATTGTCTACACCTGAATCTTT
CCAAACCAACGTCATCTCGGGATATCGTATATCATTAAGGCGCCAACCTG
CGAGGATCGTTTCAAGAGGACAACTTCACGTCAGACCCCTACGAGGAACA
TCGTCTGCTCAAGATGACTGCAGCTCAAAAGCGACAACAACAGAGAGACA
AGCGTCGAAATAAGTTGGACCCGGATAGGCTCGATGCACAAAATTGGAAT
GAACGGGTTCGAAAGTACAATCAGGCTAAAAATACAGACAGGCCATGGGC
AGATCCATATAACCCAAATTATGGAGAGGCCAACTACGCTGGTAATCGAG
AGTCCTATCGACGCTGGAGATGCGAAAAGACAGGGAGAGATTGCAATTGG
AAGGCGTTGGATTTGAATCCTGTCAAAACAGGGGTAAACGACTGGGATAC
CATCTACAATGAAGAATATAACCTCTTTGACGCCGGCGATCTGTGGCCTT
AGATACTTGTCATCGTGACGAGCTTTGATTTAACTTTGCTGGATATGTAG
TAATTGAATTTTGTCTTTTGCGCTTTGATACCTTGACTTTATCTTCTTTG
TGATTTGAGAGTGAAAGATGTACTCAATTCAACCAATGAAAAAGTAGACA
ATCAGTACCAAAGAATCTCACAATATTCACTATTTTAAACATCATTCCAT
CGGCTCTGAATAGACTGCCCACAACTTTTGAGAGTAGAACGTAAATTTGC
ATAAAATCAGAATGTTCACTATTTTAAAAATAATTCCATTGGCTCTGAAT
AGATTGCCCACAACTTTTTAGAGTAGAACGTTAATTTGCATAAAACCAGA
GAGGTTTGGTTTCACTGATTTGATCTTGTTCTTGTTGCAAGATTCTTGTG
CAACAACAGGATAAGAAATGGAAATGAGATCAAAGAGGCCCAATCTTTGG
GACTAAGACGTATCATGACCACAACTTCTACCTTCCACCAATAGCACCAT
TATCCCTCATCAAGCTCATACAAATCATTCATCACTAACAGAGATATCAA
AAGAAAACAAATTCAAGACAGAGAATCATGAATTTACTTTACTTCATCCT
TATCCTTCTCGGTGTTTTTATGCTCACTTCGGGTATGTAGCACTAACCAA
TATTTTGTTGACATATGCAAAGGATCTTTGACTAAGCAATGCCACTTCTT
TACTCATACCATGTCTGAAAAGGCAACAATTTCCGGAGCTCAACCAAAAA
AAGGATCTGTCAAACGCCCAAGAAGATGACTAAAGGTTGTTGAAATGGAA
TGCAGCACAGAAGCGCCAAGATCAGCGATATAGGCCTCGTCATTACACTA
ATTTGAAAAGAACCGAAAGAGAAGAAACAGAGGAACATCTGAGGAAGCAA
TGCCAGGCCTATAACAACCAGGCAGATCTATACGCACTGGAACACCAGGG
TAACGGGGACGCTCAGGACCATGAGATAAGACGACTTAAGAGATGCAAGG
CCATTGCTAAAGACTGCGGCTGGTCAGCTTAATATCTGGAATTAATATTA
TCAAAAAAATTGTCCTCAAAGAGGAACTGACAGTGGCGTCCAAAGACAAA
CGTATGGCGAAAATGGATAATGGAAACactttttgattagatcagtcaac
accacaccgtacaacctacatacttacacaaactccCTTATGTTCATGTA
TAGGAATCAACTCCAACTCTCTCTTCTGCCGAGATTTACCACTCTTTGAT
CGTGGTTCTCCCCATCTCCGACATAGCATTACTCATCACCATTATCACCT
ACTTCATTAGTAGACTATCCCATAACACTTTCAGCCTAAACACAGTCCGG
ACAGCTCCGAATGCACTCAACACACTTCACCATGGTGGCCTCCATACAAA
CAACTCCTTCACAACCTACTTTACCTCGTTACTTACGACAATGACACAGG
AAACCAATTCCACTGCACAACAATTCCATGCACCCATACCCATCAACCAC
TTCACTGTATCTTTAATCTCTTTTTCTTACCCACACGACTCTCTACAATT
TGACTCCTCCGAGAAGCGCCAAATGCATGCCATAAAGGTAAAAATTGATG
GCTCCCGCCACATTCCAAGGCACACATATCTTTTGTTTGCGGTGTCAGAG
CATAGAACATTAGTCCACTACACCACAACACCATCACCATTCTTACAAAA
CCAACATGACACCAACCTCTCCACCATGCCTACTTCTGCACGACAACAAA
CCCTGGCACCTGATACACGCTCCTTGAAATCAAAAAAGGCAACCACACTG
ACCCTAAAAGATGCTGTGACTCCCCGAGAGAAGAccccagcaccctgtac
ccaaccccagaccacccccaacaacagtgcctcccttatctcaagataac
tccgccggcatcaacgacattatcaacaaaatcaacaatccaagccttct
ctctgataaggaagggaccaaagaggtcacggcggagtcctcaccatcaa
actctcccacaaagaagaaacttaagacctccaaatcctctaagaacgac
acctctattgcagaggcaattgctagttccacctagaagaaattgaagaa
gcatcctacttcctcttctacatctccagcatctgttctcaagcctggga
aacactcctccggacctactccaggagccgaagacagtacccctccaccc
caatatgcccatcgacatcagaatatcctagtgcatatctccattgattt
gaacaaagagggcctagagcaatctgagggagacaacggaaaaatagatg
gtgtttgccacccaacaacttgttatcaatctctagattgccgacaagtt
tgacacattcaaccctgctgacaaactggctgatgagccactgctgggtg
gacagtcttctcacccagaccaaaccaacatgatgacactcagcaattat
gtttaaaaccggaatccaagagagtttccgccaacacaaaactcacaaga
gcaaccagaccccagcctccccagcactggctgacgattgaccgtgtcac
aagcctatggtgcatctcaatctcctgtgacaaagaccaggaacaattag
ccaatcaaatctcctacgagtgggccagatttggcaatcaactcaagatc
aaagaactccaagcgatcgagatggtcattccatttcaaacatactttgt
ctatgccctcacgcatcggcatacacgcaagggcaagcaaaaggaaatcc
tcaaagccagacaggaagtgatgaacagaggggattacttcacagacagg
gatctccccatcacttggggatactattgactgcccctctgtggtatccg
catgaacgttccttgcatcccgaagcactctgaaccggccaacatggtgt
gcttaccagcaaacatccagacgtgcggaaaagtcatccatcttaaagtt
gacaagcatgatgtagagctggtaagtcacttagtcaattatgccaagaa
attgggcatttattccaagtggtagggatcccacgcccacacaaccaaag
gagtggattggccatggtctccaggtgattgcagccaaatttgcagtgaa
aacaacaaactacaatgccagcatgacaagcattgctgtttacggcttcc
ttgacctcaaggactccatccaactatccaaaccagatggaagtctaatc
catttttcacttgaagggaatgtttgacatctttcttcaagttccaagac
tcatctacacttatcgtggaggttcataaacaagaaccactctactccgt
ctcattagtatgtccccaatatcccagaaggggaaagactcatcacaggc
cttgccaagcagattgcagccttcttgataggtcacctcacggaccagag
gtcgaccagattatcccacaggacttcctccggacctttgaagaccccca
actaattcatgaagccccagcatgcaagtgggactcagagacccagactc
tcttgactccagatgaacttgccaaacacttggcatctacagaacttgaa
gagcaaggttggtggaacgatgacaaaaaaggacagagcaagaggccttt
cgcctcgaaacaaacactttttgaccttgatggtgcacagtccatcaaga
caatgcacaaaactagcaaaaatgcaagcattgatcaatcgcaggattcc
tcaaaaagggtccatatatcacaaggacaatcgcaaatggacggactaat
gctgacaactcagagagcagtgtagtgtctgaagagggccgcggtagcaa
gcggtcgggccacacacccaaaagtgttggagtacaagtagaagacagtc
agggaatggaatgcagctcaaagggctcatccttgagctcagtcattgag
atcaaatccacggctagtgatgctgacccaactgcaatactacctggaaa
aactggatagttgctcacactaccccttcctcaattacaggagACACTGG
GAGCGTTTCTGACCAAACACCAGGAGTTGTCCTCTAGTAGTTGTCCCTCT
ACACCAACTGGGAAAACCTTTCTTTCCACAGCTTTCTTTGCATTGATTCT
GCCCATAAATAATAGCATTGCTTCTTCCTCTAAAAGGTACCTACTGACCT
TTAAACCATTGTTGTGTCCTGGGTTTCTGGAAACCCAGGACATAGGCCCC
ACAAGGGTCCTTATACTTTTTGTATATCATTACAGGTGAAAGGACTTGGG
GTACCCGGGTATCTAGAGAAAATAGACCCTGTCAGGGACAAGGTCTACAT
CATGGCATGGACACCATGGTAAACTAACGAGAAAAGAGTGGTTCCATCTG
TCTAAATTAGAATTAGGTAACAAGGTAAACTTATGCAATTTCATCGCAAC
CATACACAACTTTTAGTATTACAAACGGTAGGCAATGCAAATACTGTTTT
GGAGAAGCATATCTATTTTGTCAAGATATCAAGCCTTAATATCTCCACTG
ATTTGAAATGTCTCAGGAGGTTTTGTGCTTACTGGAAATTTATTCATGCA
CGACACACTTCTTGAAATAATATGGCAAATATTCAAAAGGAAAATACCCC
TTTGCTGGAATGCTAATACCAAAATTATCTGCCATGCTTTTGAAACATTT
CACATTTCCCAGACATAAGTGCTGATTCTCTTCAGTCCTCTTGTAAGCAA
TAGTATTTTGTATATCAAAGACAGAAGCATAGATGATGATTGTTGCCCAC
AATGTGAGAGTCCTCTTCCAAAAACTAATGATATCATATCAAGAGGCAAC
TGACAAATAACATGTAATGTTGGCTATGGTTGATTCATTCTAGTCTTGCA
TGTGTAAGTGACAGTTCCACATGACCCGTGTACCTAAATTTTCTTACGGT
GGCGTTGTTTCGTGAAATTTTCAATGTATGAAAACTTTTTTGTGCAGGAG
GTGATCACTTTACTTGAATGGTATTGCATCAACATCAATGAAGTTTTAGT
TCTTTTATTTCTGGAGTCATTTGCAATTATTTCAGAAAGCATAGAATCAT
CTTTTTGTAAATTACTGTAAACAACGAAGACTCGTCTAGAGTATTTTGCA
CTGAAGAAGAATTAAGTAAATGTGAATACACAGTTTCAGTTGATAAATTA
ACAAAATATTTCCAGACAAATCCAAATGCCTTGTTTGGGCTGTAAATTGA
TAACAGCAAAATCTGTAAGATTTTGATGAATTTGATGGGAAGGGCAAAGT
GAAGCGGCGGATTATTGTATTGAATGATAATGATAGACTTGACAAAATAT
TTCAAAAAAATTGGTTCCATTCAAAAATTGATTACTTGGCAAAGGATGTG
CGCTATCAAGCATTTTTGAATGCCAGAAGATAAGAGGGGCAGAGATCTTC
ATGCTTAGTGAATCGCTGTGTTGATTTGAAAAAAAGACAGTAAACTTTGT
TTTCACTGGAATTTAACACAATATCTGAAATGAATCATATGAAATGTTTG
ATATTGTTAGCAATGCACTCATCAAAGAGCATGTGAGATTCACTGACCCA
AACTCTTGGATCCTGGTTTTGCAAAGTTGTTTACTTCCAGAGAAAAGAGA
GGAGTACATACAACGTTGATTTCATGGAGGAAGACTTAAACAAGCAATAT
GGCGTGATACATACTGCCATTtttattccaaattactgtttattgttact
gacccagacctcagtaatcagccaccaaatagtaatggtcagtcccaact
cagtaaccagggacagaatactgtgccataccatcaagtcatatcacatc
tacttaacaatgtgacacaatgatatcatgatgcaacacaaagtaaacca
cagaaatgagtgactgggtacttggtcactgccacctgttgacagtattt
taaggagtaatcagaaattacagagtcatccataattatgtagtaatCAG
TAATAACGGAGTAATCAGTAATTCCGGAGTAGTAATTTTGAAGTAATCAT
GGAGTAATTTGGTATTGAATGACTCAAATAGGTCTGCATCTCCATGTATT
TTTTTTCAGGAGAAAGATCAAGCTGTTATTAAAAGGTTTGTCATGCAAGT
GCTTGAAACAATGTCCTATCATCATATACCTCCAGCATCCATCACAGAAT
TCATCACTCTTGCAACATCTTATTAACGGAACACGCTCTACTGCCTGAAC
ATTCAGAATTTGTGTTGTTGTTGGTTGGGTAAATGCAGGCATGGATGGGC
CTTTGGTTGGAATCACCTGGAAAAATCAGAAGTTGATAATGCAGGTGCAC
AGGAATTGCCATTTCCTATACTTGCATTTTTGGTGATCATGTGCATCAGT
TGTCAATGCAGTAAAAGAAAAGCCCAGTGTAAACCCTCTGAGAAGAGAGC
TCATGGAAataagtgcccatggactgtaagactggtcctacttttgaact
gcgtatatttccaaaactatgggtttctagactaaacgaataaTAATggt
tgtcaaacaatcgtctatgatcatgatcattacaaaaatggttgactccc
actattttggtgacacggcatactaatcttcttatgtagagctgatgccg
ttttaatattttctttttacacaatctcatgcgtctttacttttctgttg
gggagaaaggtccttctaaatcaataatttgatgtaatgttgtcacatca
ctttctattttgttatgataatggtcaagacaaaaaatggccatgatcac
ggtcattacctgaactttctttattccttgaaacacgttttcccatcatg
ccttcttatccattcatcatgcgccttctcatcccgataattctttaata
actcggaatcagtacgtctcagcagcccaacatgctacataccacctttc
accgtccacttccggtcagatgcgcagagcaacagtacacccatcgtgtg
agatgaaggatcataaaaaaagatcaatcgaaaaggtaacaagtccaaaa
tggagttgcactgggggcggtcaaactttttcacatgatgtgttcaattg
ctgaatttagtgggaaattggtgagaatgtgcgttaagtaatactatgcc
actaaatcatcgaaatggtgaggtaacgcatttctgtaatgataatgatc
ttgatcatggaaaaagattgacaacccctAATGTAAAAcagtaagcttac
cgtcttctgaagattttggtgtgtcacataagaggccaaagtttgtcctg
tcaaacattatcaggatatctaattatcttttgaaatggtatcttttgac
attttccagctcttatgaaccgagatttacggTAGTCGTTTGTTGGAAGT
AAAAGGAAGATCATTTTTGTAGCCTGCTGGGCACTCGCTGAGCTAAATAC
GAAGGATTTGTGAAATAGTCTTTTCTCCTTTTATTATTATTACATTTCTG
ATACTTCCTATACTACAgtaaatcacgggtgcacaagacccaggaaatgt
caaaagttaccatttcagacgataattagatattgcgataacttttgaga
tggcgaacttttgcctctattgtttgacacaccaaaaccttcagaagatg
gtaagctttctggagtgtcttatctgtttagtccagaatcgcttagtttt
cgaaatataagcagttcaaaagtagggtatatcttataatccgtggggtc
ttatgcaccgtgatttacggTAGAGATATGTTCCACTCAGTGGTAAAAAG
TGGTGATAATTTAGAGTGCTGTATTTATTGTACACAATCATGTTAAAAGA
GTAGGTGAAAGGGTCATGGTTTTCAGGTATTGAGGGGAAAGACACTACTT
CGTAATCATAAGGCGACAGAAAGGCCCTCTGAGGGGGTCATTAACTAGAT
ATGTCTACCTTTGGTCATCAAAGCAGGCCCCGTGAGATTTGTTGCAAGTC
ATGTTGCACTATTGTCATAATGAGAGAGTCCACATCTATAGATGGCACAG
GATAGCTCAAATGGTACGCATACATCAAGTCAGTGTCGCTCATGATCACT
GAAAAAATACGGCATTGAATCCCTAACATTGTCTGGCCCAACACAGCATT
GTGGATTGATGTCTACCAAATTTTTGTACAGCACTCAAGAAGTCCCTCAT
GATGAAGTGGTGGTGTGTTGTTTGTACAAAGGCATGCCACTGTGGTCCCA
CCTTTGGCTATGGCTGCACATTCTACAGCTCTCAAACAAGTCATATTGGT
TCAATTGCAACATGAAACGTAGGTCAACACTTGAAAGTCTTGACTTCAGG
TAAATGTCGTGTCAATCGTGCCAACTCTTTCTCGCATTGCACCCATCTCT
CACCACCCACACGAGCCGCTAAGGCATCCACCAAGGCGTGGGCAGCACCA
CCATCCGGCAGGATACCTTCTCGCAGCGGATTATCCGGCATATCTTGTTC
TGAACCAGTTCTGCGATAGAACGAGTATAAATCAGCTGCCTTTTTTACAC
CCCTTTGAAGCCTTTCTAGTTCGGTATCATTGCGAATGATATCCTCGATC
ACCTTTGGCAATCCTCTGGAGATCCCGCGAGAATCGGGGGTGCAATTCTC
TTGATAATGGGGCTCCTCAAAGTCAGCTGCGTTTAAACGGATACTAAAAT
CATTCGGATCGACATTTACTGCGGGATCAAATTCTCGCGAAAAGGGCCAA
ACAAAGTCATGACTGAGAACGAGTGGAATGCATCCCGCAAGGAGACTGTC
AAAGTTTCGTTTGGCGCTCGGCGAGTCTCCCCCCGGACATGGGCAAATTT
TCGACAGTCGCATGCCAAGGGTATTGGAAGGAAGCTTCTTTTTTGCAGGT
GCAAGCTGATTCAGAATAGTATAGGATTGTGTGCATTTATAATCTGCCTG
CATTGCACTGCGCATGTTGGCGCATGTTCCGTGATTTCCTGCGTTGTAGT
AGTAAGAGGCAGGACGATAAAGTTCACCCCCCATCTCTCCCACTGCTGCA
TTGATCTTTCGTCCAAGCTCCTGCGCCTCCCGATCAAACTTTCCATTCAA
CCACTTTCCGTCTGGGTTTGGGTACGGCACGAGGATGTTCTTGGCTGCGC
ATTTGGGAAACATGTCCACAAAGGTTGTGCTGACTTCGACAACGACGCCA
ATCGCGGGTCGAAGCAGCCGCTGCGTATATATGAAGTGGTGATTCCCTCG
TTTCATTTTGGGATGGCTGTAACCATGAAGCGGCTCTGACCAAACGAGGA
TGTGATCTGAGCCATTCCTTCGTTTCCAGTACTTGGAGGTGAATCCAAAG
TAATCCTCCCATGCGTCATAGTTGCCTTCCAGGGCATCATAAATGGCCTT
TCCATAGGGAGACGTAGAATAATCTGTCGCGTACAACCTCCCCTGGTGAA
ATTCAACCGATGGCAAGTAGGGAACATAGAACAGTTTGGCCTCTTGTGGA
TCGTCCGTCTGCAGACACGAATTCGGATGGCGCAGGATCTCTCGAACGAC
GAGTTCCAGCGTATATTGACCCATTGGCGATCCCACGTCGTAGTGACCCC
ACCCGCCTCCCTCTTCTCGCGTCCGTCGGTCCCACTCAAGCCAAGGATAC
GGACGGACGACGCCACCATTCGTTCTGCCCCCCTTCGGAGAGTAAATGGA
ATTTTGCTGGGCCAACTGGGCACGCGTTTGGTTGAGGCTGAAATCCGGAG
TGGGATAGATGTAGACGGAGCGATACAGCGGCGAGTTGCGAAACGGGCAC
GACTCATCGGAAGGATCGATGGCGATGCTCGGCTTGGGCGGAGCTAGGGG
AGTGGAATGGCTGAGGGTCAGAAGTGATCGCTGGTCGATCATAAAATCAC
CGATCACGAGAGCGACAACCAAAGCGCGACAGAAGAAACGACATAGGTGC
CAACCGCGAATGGCTCCAACACGGCAACATGGGAGGGAAAAGTTATTCTG
TCGCCTGGTTTCTTGGTCATGGCGATCAATCAACTCCATATCTGAAAGTT
GACTGTAGAGACAACGTGATGTGAGAAAGTGTGAAAAGATGACAATCTAT
GACAATCATCTTCTGACGATCTCaggagggatgacatcaccccgtccaag
gtcccaacccgggtactaattccgaactttattccggcggacggacacta
actttgcctagttaagtccaaaaaacttgtacctatggtacagatcagaa
accacttcggcggacggacggacacccctgggtgtacgtaacatatgtac
aataagtacgtaaaatgtagatagtttacatttaaaatgcctacggtgtc
agatcactagcattttaaggaaggtctgtccgagatttcactaccctagg
tgcactgctgtttttacttcggcggacggacctgaaccctgggtcagttt
cagaagtgctccggcggacgaaaattagtcccagggtgaaagctaggggc
ttagttagtgatgtcatccctcctGACAATCTCTATCATTCCAATGCCTG
GGGATTGCGCGAAAGAGTCGGCGCTTGTAAATTTCAAATACAGACCAATG
AATTTACGCACGTTTATGAAAATATATATCAAATCTAAAAATAATAGAGC
CGTCAAGTGGTTTAGTCCATAGAACAAAATACAGAATAATGAATTTACGT
ACATTTATGAAAATTGTTATCACATCGAAATTTTTTTAATACAAGAGCCA
TCaagtcctcttagtcctatcgttctattactatcatgtaatcgggtaca
ctatagaatatcgttcagttggtcctaatattcctatagtgggctattta
tctaacggcccatcatcatggggaagctgaaaatggcgcagaccgatatg
gacgcaatctcgatcattgatgactttccatttcttgagatgcagtgtga
agcttgatggaggacaaattaaattaggaagaagataagaacacaataca
agtgaaacaaacacttctgtaatagttaaaattaaatttgggaccaatta
cagagcaattaatcgacttcttttcgcaaaaatagtgaaaaatgcaacaa
caaaccaaatgtaacatatctcaactacaacagtgcaagccttgacaaaa
accagccccgactgatagaacaatggacccattatgttagtgttgtttct
cgtgatctttctgtaatccaaacaagttagagttagcaatgttattgcta
agaggtcagaaaaagagagaaatgagaagttggagagctgcaggactcat
cagaatatctctgtcaggtccaatttgcaaaGAAGGAGAGGAAGAAGAGG
AAGAGGAAGAGGAAGAGGAAGAGGAAGAGGAAGAGGAAGAGGAAGAGGAA
GAGGAAGAGGAAGAGGAAGAGGAAGAGGAAGAGGAAGAGGAAGAGGAAGA
GGAAGAGGAAGAGGAAGAAGAGGAAGAAGAGGAAGAAGAGGAAGAAGAGG
AAGAAGAGGAAGAAGAAGAAGAAGAAGAGGAAGAAGAGGAAGAAGAGGAA
GAAGAGGAAGAAGAGGAAGAAGAGGAAGAAGAGGAAGAAGAGAAGAAGAG
GAAGAAGAGGAAGAAGAGGAAGAAGAGGAAGAAGAGGAAGAAGAGGAAGA
GGAAGAAGAGAGGAAGAAGAGGAAGAAGAGGAAGAAGAGGAAGAAGAGGA
AGAAGAGGAAGAAGAGGAAGAAGAGGAAGAAGAGGAAGAAGAGGAAGAAG
AAAAAGAAGAAAAAGAAGAAAAAGAAGAAAAAGAAGAAAAAGAAGAAAAA
GAAGAAAAAGAAGAAAAAGAAGAAGAAGAAGAAGAAGAAAAGAAGAAAAG
AAGAAAAAGAAGAAAAAAGAAGAAAAGAAGAAAAGAAAAAGGAAGAGGAA
GAAGAGGAAGAAGAGGAAGAAGAGGAAGAAGAGGAAGAAGAGGAAGAAGA
GGAAGAGGAAGAGGAAGGAGCAGTGTCAGCAACTAGAATGTGTCATTCAT
CCTGTTTGGAAGGCAGGGGTATGGGAGGAGGAAAAGCTTATCCTCTTAAT
CTATCTAACTATGGGCTGGCTGTAGCAATGGGAGGGAGGGCCATCAACTC
TTTCTAGCCCTTCTGCTTTGATGTTAAGTACCCTTTCATGGTATTTCACA
CCCCCTTTGTTGGTGGAAGATGGTTTCTGTGTTGTTGATCTCCTTGTGTT
TTTTATGCACGTCAAGGTACTGAGTGGACATTTCTGAAAATGGCCTGTCC
ATCTTGACCTTGATTGGCGCAGAAATACCTGCCTTCTACACTTCAGGTGG
TATGTTGGGGGTTGAAATTCCTTGTCAAGGTGACCATGACACTTTTCTGG
CAGTCGATCCGGAGGTTGTCTACCTATTTTGCATCACGGTAGTTGTGAAG
TGATGTCCATGAATCCCCAAGTCATCAAGCTTGATCACTTGTTGCATGAT
TTTTGTCTTGATCCAGACATTGAACAGAGTTGGCATCAGATGCACCCCAT
CCTTCATGTCACATTGAAGTCCAACCAGAAAGCCCAGAATCATAACTGGG
ACCAAACAAGACGCATATCCCAAATGAGTCTGTGTTTTGCAGGGTGATGT
GGGTCAGGTTGAACTGGTAGGTGTGCAAATGCAGGTGCAAACAATAATGT
TGGTAGTGGTCATGGCGACTGCAGAGTCACTGGTGTTATTTGTGCTGGTA
CAGCAGCTGGTGGATGAGGGAATGGTGGACAAGCTTCTAGGGCATCCAAA
TAAGTGGGTGATCCCAAGCCCCCCCATATTCGTGTTGGTCAGTCTAGCTG
TGCATTATCTGTAAGCTTTTGCTCAACTGGAGGGCCATTGAGCTTTGTTC
CAACAGGACTAATAAATGAGTTGTTTTGTTGACGTGGTAGGACTTCTGGT
AGGAGTATCACAGAGGAGACAGCTAAGCTTGCAACTAATGTCGTTATTGA
AGTTCCTGTGGTGGACAACATGGATGGTTCAGACCTTTGCACTCTACTAC
CTGGGCCAGATAGTTGTAGAGATGCATATTTCTAGCAAACAATAgagcat
acagaaaacacattttgtaaatcgaatttacacacatcgcattacataaa
tttgtgtgtgcaacaacaaaactctaacctaaaatgtaaatcgtaaatta
catttctcgtcaattggatttcaattcccagtcacgggtcccattttcat
acttatttttattaccgtgctacccctgtgtgacaatacatagagatagc
atgccagtagagaagaggagaatgatcatagctgaaaaataaaattgtgt
aaatatgatatttgatttgtttcgatggtcaacaagggcctctcattgac
caagatttgtgtaatacacttaatttgtgtaaatttacacacatttccct
gccaaaaaatgtatatttgtgtgaatgcgccttacaaaatttgttttcgg
tatgctccaatctatctcaagtaagatgtgcaaggagtagattacaaaac
ttcaactcatgtaatcaagagggagttgatgtcacttcaagattaCTCCC
CAAACAAAGCCGAGGGTGtaatcttgaagtgacatcaactcccactatta
atttcaacagctgattttttgtaagaccactaaagaagattatttttctt
gtagatgacaactttcaatagactttattttatgtaagatcttactcaga
cagtcatattaacaaagacacgtcacattagtcacaagcacgacaagata
ccatcacgagttgaagttgcataggtttccaaatgcatgaaaatccgtag
gggaggagtcattatgacggccaacaagcaaccatgatcagagttcgcat
tcagagaaaaagaagcgaaaagttaagaccaagagtagggatgcggtcat
gtgcgagaaaagcaatgaagagaggtttgacaggtgagtgggtgcattta
cttcaatgagcatggtgagaataacaagaaaaccacttactcaaaaaaat
cgtgtggagtatcgtgtttcttggagatctgggatgtgagacttgtcgag
gtcccgaatttatgagcacttccgatgaccaaaaattcaagatacgaatc
ataaagaagtgtatggtacaagagaaagaactcttgatacctgccctgat
cgtacacatttaaaaatgagaacagcgaaacaggcccttcgtgactcttg
tgaatgaatttagtcattttataatgaagaaaaataaaaaatgaccgaac
gttccctttaaaatatcttaattacagtaactgtatgtcatcaaaattta
cgtgatcacctgtaagtctatttcaagttgtcatgacaagaaaaatcttc
ttgcgtggtcttacatacacaataccacggttgtcatctgcactcgtgtt
cttacaattttaggtagcatgtcatcaaagggggagtctctctgtcacat
cacggagaaccactcgttacactcgtggttcactgtgatgtgacagagat
tccaccttgatgacaagctaccaaaaatagtaagaaaactcgtgcagatg
acaaccgtgatattatttatagtaaTCAACTGTTCacatcttacattgta
cattgattgcatatgtaagactgtgtagaattttggaagatgttctaaat
tacaaaattacacatctctcgtgtagacttagatgggaatagtaataatg
gaaagattacatcaatttctctttatcgtgaaaatctgaaagggagagat
gttatctcaaaattttcatgacatttctttcgaaacttgggatgatctgt
agctgtatgaattcagaatgaccaaagttgggtcataatttttaaagttg
ccaatcgtaacttgatgattgcattgaatcccatacatttatactttttg
tcacttttacatgctttgaacatgtgttaggctgatgctgatcataagac
ataacatagaatgaagagcacatcttgtagtctaaaaacggattcatgag
gatttatggatctcatcgtgacgcagacaaagaccagggggcttgctctc
cattgaatgggttatcaaccagggattttgacgcagagcagcttgctctg
catcggcccaatgcagagatacagagcaatttatgagaagaggccatcaa
gttttgggattggtactcatcatgcaaaagtttgaaactcataatactga
ttcctaaatggaaaaatatgaacagaatacaaatgtgcgcctcacgacca
caatcacactaaacaaacaacacaatgtacactgtgtgctgcagctatga
taaggtttgtattaacgtagatggatacagacattaggatggtttaggat
gtgtcaacaataagcttcaatttttatgcaacacatcctaaatccttaaa
aactgctctgtgttctaagctacgtcgtatgataagcatcggGCTTAgac
atgagacacgcaagttatttttttctttccagcattctctttctgactcc
agaagtaagatactcacattccattatttttcccgctgccccctgttgtt
cttgtcattacaattggtgtattgcctcttcttctatctttatcttgttt
ccagatccaaactctggaatcgtgtttccctctgtgctgttctgttttac
cgaacaagttaacttaagtaccacataaaaataaataaaatgactacact
agtgagtaggagtaggagtagtagaaccagatgtatagattacaaaatag
gtataactttttctataatccagatctaattacaaCCCCAGTGGTCATAC
ATATAAAGTACTATGAATTAAGTGCCTACGgtaaatactggatcataaga
accaccggggtataagaaccatggggttaaaatgatcaattttgagtgac
atttacttttttggccaataagggcactctgtaagctctaaacattgtgt
atttagattcttatttgcaggaacagcgcacccatgtgcatgtctctcca
taactcgttcctgttttcgagaaaactctgatgttgccggaaagcaccac
aatctcgtgctgatggttgatgtagaccaatatcacagacgatcaatgga
tgaaagggtacatagtggctacttcgaactaaacaggataaatttttaag
ataagtttgactaacttgacttgtattataagacccagataatgtatctt
taaaaaatgactgtacatttggcagttctaatgatccagtatttacagTA
GTTTATTCTAGTGAAGTCTTAGCTAGTATATTACCATCATTATCTAGGAT
TTCCTTAGCCTTCATGACCCTCATGACTACTTTTGACTACCATGTGATGA
CCCTTTTGTTGAACCTCTCAGGACCCCGAAAAAGTTTGTGACGAGGCTAT
AGAACATTTGATGACTGCACTTTACGACTTTTACAGCTAAAGTAGACAGT
TTACTGGCTTACCTGTGACTTGTGATTGAACAAGGACGACCTTTCTTGTC
CTTCATCTCCATTATTTTTAGTCATATGGTAGATCATTCTTTTTCTGCAA
ATTTTCATATGCCAGAGCGCACATGTTTTAAAGGTATAGTAGACATGACG
CACAGGCCAACTGTGGAGAACTGTGGTTTGAACCCTTCGGCCGCAAGACC
CAAGAGCCCCCCCCCAAGCTGCAGAAGGTACCAtccactgaaaattttac
caattttagggggtgtaaattaagggtggtcacccctgtccattgcataa
aaagaaatcgggtgacgcatttttccttctatgttagcttgcatcttttt
gcacctcctcggttataatagtcactcatcgtgctttgacacatcacatc
ttacatggttggagacgtgacagacatgccgcccttgttgtattgttcag
aaaacatgttgtgaaatgtgaggacatgttgccattgttgtattgttcag
aacacgtgttggaccaaacatgatgctcgtataagcaccgtaaaggcaag
atccgtgctggcgttgatttattataaggccaaatcgaccgcggtgcaat
cgtctgcagcacagtcatcaaatcacgggccaaacacgatgcacgtaaaa
gaacatcaaagaacgtaaaagcacctaaagttacgtaaaggcaagaagtg
aatgaagaaggtcgagagggcgagagaaggggtggaaatttttttcaagt
ccaAGAAGACAATTTTTGACATAGTTCTTCCATGCTGTGCTCTTGGGGGT
AATTGCTGTCCTGGCACTGACATAAATGCAAAAGATTGTTGTAGTGAAGA
CCAAGTCAGGAAATGGCTGGAGGAAAATAAACCCGAAGTAAATCCTTACA
TGTATTTTTTGAAAGAGGCAAGATCCGAATTTCATCGGCTTTGTTACAGA
TTGCGGTAGAGACAGAAAGTTGCCACGCAATGATCCTGGCAGTTGATCAT
GTGAAGGAGGAAAGGTTTCCTCTAGGCACTTAGTGGGGGTGGTGGCAGAC
AGAATGTAGCAACGTTGTTGTTGCATCTGTTGGCTGATCCTGTTTCAAAA
TTCTGGTATGAATTGTGTTCGTCTCATTGTTACCGTGTTTTGCCTCTACA
CGCCGTTCGGCTTGTCCATACATAAGATCTGAACAAAAACCACTACATTT
TACTATTAACTTAGAGCATAAAATCGTCATCATCTATGGTAAAGGCTGCA
GCTGGGTCAAATTTCATACCAATCGAGTCTAATATTTCTTGGTCAGACTG
ATCAATGTGGCCTGCTGAAACTGGACTGAAATCACCCCCTAATAAATCGA
ATGCTTCGGATGTGACAGATTGATCTACTGCCCTATTTGCTGCAGAATCT
AATTGCGCAGGTTCAGGCGAAGTCCCGATGGGATTGTCAATGGCAGTGCA
TATATCACCTTCAATGTATTGAATCTCCACCTCTTCACCTCCGTTCAGAG
TCGGGCCTTCTTCACTTGGAGCAATGTTGTTCACATTCGCATGATGCGTT
TCTGTTTCTTCAGAGACCGCGATACTGGACGAATTCCACAAATTCACAAA
ACCACCAACGCCTCCCATTGCAGAGTTTGTTACATTCTTTATTGACTGCT
TTCTTGGCAGCGTCAATGATATTGGAGGTAGTTGTTTCAGTGGAGGAGAA
GGCTTAGCTAGATGCTTCTCTTTGAGTTGAATGCGCATAAGGTACTTAGA
TTTCACACGCCGAGCAATGGCTCGCAGTTCGTCCACATTCTGCGGACCTA
CACCCAAAATTTCCTCGCCCACTCTTTTTTCAGTGCGATCCATAATCTCG
GAGAAGTCAAAGACAGTCACCTTTTGAGTACGCGAGAGTATAAGCTACCA
TATTCGCGATACACAAAGGCTAAACATAGATCAGTAAAAATATCAACATG
ACACACCTTTGTACCTAGCGTTCCAAAGGTCTTCTCCCCCTTCTTCGTTC
CATTATCACTGCCGCAGGCAGAAAGCTGTGCCAATCTTCTTTCCCGCCCA
ATCTCAACACACACGTCACAAAGCAAATCTAGACTCACTTCTTGCAATAC
CAACATTGCATTTGGATCAATGAACATTTTCCTGCATAACAGATTGGAAC
TTACAATGAAATGGAAAAGTGATGACAACAAGAAAGAGCATTGAAAAATT
TCTCACCAGAATGGTTTTGCGCTTAACAACGCGTCCATCTTATCAACAGC
CTTCGAAAACATTAAGAACTTGGCCAGCATATCCGTGATGTTAATGCATG
TAATCCCGAATGGCAAAACCGAAGCATCCTCCATAATGATTTGTTCCAAA
TTCATGACTGCGGGATCAGTATTCGACGATGTAAAATTTCCTTCCAGCGT
TTTTGGCACAAACCTCGCATGAACCGTGGGACAGCTTTCCACGATATGAA
CTAGCATTGCCAAGCTAAGGACCCCTCCCGACCGAAAGTCCGTAACGGGG
TCGTCCTGTTGGAATCCTAATCGATCTATCCAGTATTGATGCGGGATGGG
GGGTAAACCGCGATCGTTAATGAGCGTGTCAACCGAGCCCAAGTCATTTT
GCAGGGGAGAATCAGCTGGATATGTAGAGGTGGCCGCGTATCCTCCCTTT
TCGTACGGCATAATGGCACCACTCAACCAAAGTCTTGTAATGAGATTGTC
GCTGTCGAGTGTAAGACGGGCAAACAGGAACGCAAGTGTGAATACGGCAA
AAAATCTTACACTGCGAATTATATCTCGATCAGATAGGATGCCACTCACT
AGGATATGACCATTTTCTTGGACTGTTCTATTCCTGAAACGTGGATATAA
GTTGCGGATGAGACGCATTGGATCGAAAGACACTGCACTGGGACCACCTT
GAATAAGCACCTCACCTCTTTCCCACCACTTTGACAACAAGGAACACAAA
TCAGAATCGAGTCAGCCGAGATCGTTTCAGAAAACATCAGAGCAGTGCCC
ACAAACTGAGTCCTTACCGGCATGTGCAGCACCGCCCTCTGCGCCGGAGT
GCCCTCGTATCCCCTACTCAATCGCAACCCCGGACGACAACTCGTGTGCA
GCAGCTGTCGAAACATGAGCACTTGCGACGCGGTGGTTTTATCGGGCAGC
GTGTTCTTCCCCGTGATGTTGTTCGAGATGGACTTCGTCAGGGACTGAAG
CGGCTGGAGGTTCACGTTGCCGATGTTCGTGGAGAAGCTCGCCGCCGCGT
TGGTCACGTTTTCGGCGATGGAGCCCGTCCGGCTGTTGTAAGACGTGACC
GCGTCTCGAGCCGAATAAACGAGAGATCCCGCCATTCCTCCCACGATGCT
GCCCCACCCACGCTGCGACGGCGGAGGCGGCGGCACATTGTCCTTGCTCG
TGTTGCTGCCGTTCTTGCTGGTCGAAGGGCTGGCGAATAGGGCGGTTGCA
ATGTTGTCGGAAGCGCCCGTGTCAAAGTTTTTGGGGTCCGATGTGTTGTT
TCCTTGAGAGGGCGGCGGAACGGACGATCCGTCTACAAGCAAATCGGGAA
CGTTAATCATTGTTCCTTCTTTCACAGGGTCTTTGCTTGCTCTGGTTTCA
GTCTGTTTCTTGTGCTCTCTTGTGAGTCTCATTATTATTTTCTACACGGT
TTTTGGTTTTAATACCACGTACCTCTAGAGAGTACTCCAATACCTACCCT
GAATGTACTACACCTCTATCTCCTTAGAGGGGGTAAAAAGTGTATTGTAT
TGTGCAATGCCAAAAGCCTTGTCAAGATTTTGATTttctccttccccttc
tctttctcctccttcttctccatcAAGACAATTTTTCCACCAATGTCTAT
AACAgcaagataggcaacttgcgaaaactttggacattttggcgaggaaa
tttcagcaaagtgatgactccttaaaattctgatgacttgctcaactcac
actggagacattttgatgactcagacaactaaagtgacaaataatgactc
aagtgacaacacacgagttgtcaaaatattgtcagtgaagacccaatgat
gacccacttagtcatcattgaagacccggtgacgacccatttgtcgtcag
tggagacccagtgatgacctacctagacttgtcattagtgacgactcaat
aacaacccatttgtcatcattgaatcccagatgatgacccacttgatcat
aagtaatgacctggccactacagaactcatgactcagctggtagtggtgt
acatgcgagatgacgacgtttgaaacaaagtggaagtggctaaaatgacg
accttgtgacaaccaattagttgtgggagacaaccccatcacagcccact
tattcatcagtgatgacctcatgatgcctcccttgtcatcagttaagacc
cagtgacaacacaaagagtcgttgattatggcccagagacaacccacaga
gtcctcagtgatgacttgataatgacctgattttgatagttgaaaattaa
ctgacaacttggactatagacagcaagtcatgagcttactactttggtca
caactgaagtgatgactcttgccaaaattgattgccaacaactagatatt
tAACTTTCCCAGAACCCACAAATTCTTCCATTGTGGTGTACTTCTTGTCT
TTATTTACCCTCCTGTTGCTGTTGATTGATTGTTATGTTGTGCTTCTTCA
TGATGGGATCACTCATAGGTTACAATTTCAAGCTCCTAGTTCAGTCTATT
AGACCTGAAGTAGTAAAATGTCATTTTATCTATTGGAAAAAGTGCCTCAC
TGAAGAGGAAGAGGAAGCAGAAGCGGAAGCGGAAGCGGAAGCGGAAGCGG
AAGCGGAAGCGGAAGCGGAAGCGGAAGCGGAAGCGGAAGCGGAAGCGGAA
GAGGAAGAGGAAGAGGAAGAGGAAGAGGAAGAGGAAGAGGAAGAGGAAGA
GGAAGAGGAAGAGGAAGAGGAAGAGGAAGAGGAAGAGGAAGAGGAAGAGG
AAGAGGAAGAGGAAGAGAGAAGAGGAAGAGGAAGAGGAAGAGGGAAGAGG
AAGAGGAAGAGGAAGAGGAAGAGGAAGAGGAAGAGGAAGAGGAAGAGGAA
GCGGAACAGGAAGCGGAACAGGAAGCGGAACAGGAAGCGGAACAGGAAGA
CAAACAGGAAGACGAACAGGAAGACGAACAGGAAGACGAACAGGAAGACG
AACAGGAAGACGAACAGGAAGACGAACAGGAAACGGAACAGGAAGCGGAA
CAGGAAGCGAAACAGGAAGCGGAACAGGAAGCGGAACAGGAAGCGGAACA
GGAAGCGGAAGCGGAAGCAGAAGCGGAAGCGGAAGAGGAAGCGGAAGAGG
AAGCAGAAGAGGGAGTGGAACCGGAAGAGGAAGCGGAAGAGGAAGCGGAA
GCGGAAGCGGAAGAGGAAGAGGAAGAGGAAGAGGAACCTGAAGAGGGACC
TGAAGAGGAAGCAGAAGAGGAAGCGGAAGAGGAAGCGGAAGCGAAAGCGG
CAGTGGAANNNNNNNNNNNNNNNNNNNNNNNNNNNNNNNNNNNNNNNNNN
NNNNNNNNNNNNNNNNNNNNNNNNNNNNNNNNNNNNNNNNNNNNNNNNNN
NNNNNNNNNNNNNNNNNNNNNNNNNNNNNNNNNNNNNNNNNNNNNNNNNN
NNNNNNNNNNNNNNNNNNNNNNNNNNNNNNNNNNNNNNNNNNNNNNNNNN
NNNNNNNNNNNNNNNNNNNNNNNNNNNNNNNNNNNNNNNNNNNNNNNNNN
NNNNNNNNNNNNNNNNNNNNNNNNNNNNNNNNNNNNNNNNNNNNNNNNNN
NNNNNNNNNNNNNNNNNNNNNNNNNNNNNNNNNNNNNNNNNNNNNNNNNN
NNNNNNNNNNNNNNNNNNNNNNNNNNNNNNNNNNNNNNNNNNNNNNNNNN
NNNNNNNNNNNNNNNNNNNNNNNNNNNNNNNNNNNNNNNNNNNNNNNNNN
NNNNNNNNNNNNNNNNNNNNNNNNNNNNNNNNNNNNNNNNNNNNNNNNNN
NNNNNNNNNNNNNNNNNNNNNNNNNNNNNNNNNNNNNNNNNNNNNNNNNN
NNNNNNNNNNNNNNNNNNNNNNNNNNNNNNNNNNNNNNNNNNNNNNNNNN
NNNNNNNNNNNNNNNNNNNNNNNNNNNNNNNNNNNNNNNNNNNNNNNNNN
NNNNNNNNNNNNNNNNNNNNNNNNNNNNNNNNNNNNNNNNNNNNNNNNNN
NNNNNNNNNNNNNNNNNNNNNNNNNNNNNNNNNNNNNNNNNNNNNNNNNN
NNNNNNNNNNNNNNNNNNNNNNNNNNNNNNNNNNNNNNNNNNNNNNNNNN
NNNNNNNNNNNNNNNNNNNNNNNNNNNNNNNNNNNNNNNNNNNNNNNNNN
NNNNNNNNNNNNNNNNNNNNNNNNNNNNNNNNNNNNNNNNNNNNNNNNNN
NNNNNNNNNNNNNNNNNNNNNNNNNNNNNNNNNNNNNNNNNNNNNNNNNN
NNNNNNNNNNNNNNNNNNNNNNNNNNNNNNNNNNNNNNNNNNNNNNNNNN
NNNNNNNNNNNNNNNNNNNNNNNNNNNNNNNNNNNNNNNNNNNNNNNNNN
NNNNNNNNNNNNNNNNNNNNNNNNNNNNNNNNNNNNNNNNNNNNNNNNNN
NNNNNNNNNNNNNNNNNNNNNNNNNNNNNNNNNNNNNNNNNNNNNNNNNN
NNNNNNNNNNNNNNNNNNNNNNNNNNNNNNNNNNNNNNNNNNNNNNNNNN
NNNNNNNNNNNNNNNNNNNNNNNNNNNNNNNNNNNNNNNNNNNNNNNNNN
NNNNNNNNNNNNNNNNNNNNNNNNNNNNNNNNNNNNNNNNNNNNNNNNNN
NNNNNNNNNNNNNNNNNNNNNNNNNNNNNNNNNNNNNNNNNNNNNNNNNN
NNNNNNNNNNNNNNNNNNNNNNNNNNNNNNNNNNNNNNNNNNNNNNNNNN
NNNNNNNNNNNNNNNNNNNNNNNNNNNNNNNNNNNNNNNNNNNNNNNNNN
NNNNNNNNNNNNNNNNNNNNNNNNNNNNNNNNNNNNNNNNNNNNNNNNNN
NNNNNNNNNNNNNNNNNNNNNNNNNNNNNNNNNNNNNNNNNNNNNNNNNN
NNNNNNNNNNNNNNNNNNNNNNNNNNNNNNNNNNNNNNNNNNNNNNNNNN
NNNNNNNNNNNNNNNNNNNNNNNNNNNNNNNNNNNNNNNNNNNNNNNNNN
NNNNNNNNNNNNNNNNNNNNNNNNNNNNNNNNNNNNNNNNNNNNNNNNNN
NNNNNNNNNNNNNNNNNNNNNNNNNNNNNNNNNNNNNNNNNNNNNNNNNN
NNNNNNNNNNNNNNNNNNNNNNNNNNNNNNNNNNNNNNNNNNNNNNNNNN
NNNNNNNNNNNNNNNNNNNNNNNNNNNNNNNNNNNNNNNNNNNNNNNNNN
NNNNNNNNNNNNNNNNNNNNNNNNNNNNNNNNNNNNNNNNNNNNNNNNNN
NNNNNNNNNNNNNNNNNNNNNNNNNNNNNNNNNNNNNNNNNNNNNNNNNN
NNNNNNNNNNNNNNNNNNNNNNNNNNNNNNNNNNNNNNNNNNNNNNNNNN
NNNNNNNNNNNNNNNNNNNNNNNNNNNNNNNNNNNNNNNNNNNNNNNNNN
NNNNNNNNNNNNNNNNNNNNNNNNNNNNNNNNNNNNNNNNNNNNNNNNNN
NNNNNNNNNNNNNNNNNNNNNNNNNNNNNNNNNNNNNNNNNNNNNNNNNN
NNNNNNNNNNNNNNNNNNNNNNNNNNNNNNNNNNNNNNNNNNNNNNNNNN
NNNNNNNNNNNNNNNNNNNNNNNNNNNNNNNNNNNNNNNNNNNNNNNNNN
NNNNNNNNNNNNNNNNNNNNNNNNNNNNNNNNNNNNNNNNNNNNNNNNNN
NNNNNNNNNNNNNNNNNNNNNNNNNNNNNNNNNNNNNNNNNNNNNNNNNN
NNNNNNNNNNNNNNNNNNNNNNNNNNNNNNNNNNNNNNNNNNNNNNNNNN
NNNNNNNNNNNNNNNNNNNNNNNNNNNNNNNNNNNNNNNNNNNNNNNNNN
NNNNNNNNNNNNNNNNNNNNNNNNNNNNNNNNNNNNNNNNNNNNNNNNNN
NNNNNNNNNNNNNNNNNNNNNNNNNNNNNNNNNNNNNNNNNNNNNNNNNN
NNNNNNNNNNNNNNNNNNNNNNNNNNNNNNNNNNNNNNNNNNNNNNNNNN
NNNNNNNNNNNNNNNNNNNNNNNNNNNNNNNNNNNNNNNNNNNNNNNNNN
NNNNNNNNNNNNNNNNNNNNNNNNNNNNNNNNNNNNNNNNNNNNNNNNNN
NNNNNNNNNNNNNNNNNNNNNNNNNNNNNNNNNNNNNNNNNNNNNNNNNN
NNNNNNNNNNNNNNNNNNNNNNNNNNNNNNNNNNNNNNNNNNNNNNNNNN
NNNNNNNNNNNNNNNNNNNNNNNNNNNNNNNNNNNNNNNNNNNNNNNNNN
NNNNNNNNNNNNNNNNNNNNNNNNNNNNNNNNNNNNNNNNNNNNNNNNNN
NNNNNNtaagttcgaaaggacacaggctctgtgttccaatcacctagtgt
tcaatcaaaagagttcctcaaattctgtgagtaactccagcaacgagttt
tggtcttggagacttagggtgagtacaattggtgctaacaattgattgga
ggtctgtctttttataatttgcatctaggattttaactaccagctgtggc
cggcttcctgcgtactttattggttcatttgccatgctttgttgttaaca
gcccaggctttatcaagtttgatgaggtcagactattgatgtctctcatt
ggcaaaatgttgtgatcaatagtaatttctttgttgaagaatctagaaca
attccagactctttcatggtttgacatccaagaatgaggttgaatgctgg
cttggtcatcttttcttatcatactctactacatccaggagtcactatgt
actccttactgttcgaatactcaaagaactttaagttgacttgctccctt
ccctttggttaggaagctcccattagaagcgccaagactttggcacctgc
ctagtcaagtaggaaactccgttccttttgcatggaacagaagtcaccat
cagatccactgtctagtaggatcctgatgactgtgttactaattactgac
gccctgtagagtgttgatgttcttgggctggattttcagtaaacttttat
agcgtgcttgtgctactacagtagtgacccccccttctttacactgtcaa
agggggttcacactattgaaaagggtcacccgacagttccgaggtccaac
aatttggttcatgtttcactctgtgtaaggttgactggaagatttcctag
gtcttctgc
>scaffold277|size287546
TGAAACAGTACATTCAAGATGATACTCTGGAACACAATTATGTCTGataa
taataataataataataataataataataataataataataataataata
ataataataataataataataataataataataataataataataataat
aataataataataataataataataataataataataataataataataa
taataataataataataataataataataataataataataataataata
ataataataataataataataataataataataataataataataataat
aataataataataataataataataataataataataataataataataa
taataataataataataataataataataataataataataataataata
ataataataataataataataataataataataataataataataataat
aataataataataataataataataataataataataataataataataa
taatGAAAATGGTAACAAATACTTGGACCCGTTGTTTAGTGTTTTCTCTA
GGTAAGAACTAAACTTATTAGAAGGGGGCAAGTATGATATGATTGTGTTA
GGTAGTTTCCATCCAAAATAATGCAGGCCGTCCTTAACTATTATATGacc
cattagtatggcagttctgattcagtttcacgcattgtaattgtaattga
aacccgaccatattatgtgtaccacttgttcctctccagtgctgcatgta
ataatcttggtgctggtggtacgtcatacatgttacttccctttttaacc
caagtaaaacctgatatacccagtaatacccataaaaatccttaaaaact
gtaaaaatattttaccatgtattctcctactatgctatggggatgttaat
attcttcttcaaacattgcttgtatgtagaagaggcacttcaggtattct
ttttttgaagcttggtagacatctcaatgagacctatgcccattagatcc
caaTTCTTGTAAGCAGGAGTGTCAGCTAGAAGGATAACAAATGATAGGAA
CATGTTGTACCATGAGACCCATGCAATACTGGAGCTATGCAAGTACTGGT
AAGCAAGGACACTGGGAAGATATAAAGTTGTGGTTAAATGGTCCAGTGCT
GCAGTAATGACAACTGGTAAGCCACGAGGGGTCTTACCCCTAGTCCACCT
TACACTTTTtaacactaccacaccctcccatataacccaacaattggctc
ccgcaagccactcatacacttcctttcagctactaagtagtgctgatatg
agggatatatagattgatatagattctatattgagaagtcattttcctga
aaaaatcataccaatttcttttgtaagtaggaataaatacaaatactggt
ttttgtttggagctacctgtaacccaactgtaaacttctgttacccaagt
tgggttatggaagtataaggttgggtttcccaaccaagggcctcctgcat
agtgtaggacaatgttatcagtggtttttttgtctgcagtgTTTTTGTgt
tgttacttgagtaagatacatcttttacttgtgtgatatgcaagcaaaat
aacatccccatgcgccacctatttcacactctctcctcttaccaataacc
accatgccacttttacacttgctggtatcaacatctttgatctcaagata
tatacAATTAGTCCACCATAAATTGAGGGATTTAAGTACCAGAAATGTTC
TAAATAACTTATGTCCACTTGATGACATATGGGGATAACTTTTGACTGGG
CTAACATTTGCTGAGCTTTCTGCAGTGTCACACCCCTTTAGATTTAAAAG
ACATTGTTTTCAAGATATTCTTACTCATAGTACATTttggtacttacact
ctggtggtacttaaaacctgcattctaGAGTAGTGCAATTGCCACCAGCA
CTCTGCCGTAAACAACTAAAATCAaaactccattagtgagtgctctgtac
cccctatattatctagttgtcctctaagctatcttatcactatttatctc
ccagatcagctcaatttctgttcctggtacataagaccccatgagcaggc
acctcaattttcaactccaaacaatatgggcccttgcgtttctacaagta
aaacataagtaaaaattgcccaatttagaatatacagttacatagaaccc
caggactttgtctcccaaaagaagttgcattgtcagataaatcatttatg
tcagttaggtgtccattcaattactaaactgaaagccttttcaagaaaag
gtatccattaaatttcaaaaaagtggttttatctgacagaaccaatgttt
aacgtgacttggtaatacaaaataatgggaaagtcttagagaaaaaatga
aatgtcatgatttcactatgaaaagatttaattagacaaaaaattgcgga
accacataggaaaagaagggaactaaaccGCAGACCTGCATTACCAcaac
aagtattgaacctctggatctatccaaaatagatatctgagggattttta
cctatttaataaaaaaccattttagtctctaaagtaagaaatgatatcca
tccatgaatttaggattcccctttgatatgtccctgtcatatgactagat
gattccaacctgttttgtcagatgaaaccatttgaaaagtgtcactgcaa
acgaaaaacaccggtaacctccccgtacactccagtgtatcgggaggtcc
cgaagccctggaatggtatcttccggtaacctcctggtgcacttctgtaa
ccctctggtaaactggtgtgcgggagggttaccagagtctactgggaggt
taccagaaattctagaccaaaaggagctttcggatttttttctacgtatg
ataggcgttggtacttttttacaggaaaacagacttctcagtaagtctta
gaatcaatatcaatctaattagtggctataactgcattacttagtagctc
aaaaaatgtttactggtcgcataccagaagtgtacgggagggtaaccaga
actgacgggaaggttattggagagtaccggagggttaccggagcatacgt
gagggctaccgggtcttatactgttggactacagtaatagaagagtatgt
gcaatttatctcaactaataaaattaaacatactacaccaccatatttta
ggggcccgcccaacacatcgctcaccaaaataatgacacacattcaaaaa
tttcagccccaagctaaaaaacaacactgtggaccatatcaccaagttag
aagaaaattaattatttaattgaaactaagctgaaatgaaaacaattgta
aatagtttggcttcatcctaactcaccttaaatatttacatgccgctgcc
gattgttgttggcaaccgcggcggtgcaaggcgggttgccaaactcagtt
tacggactgagtttcggctgttcacgtgcctggcctgaaaataaattagt
gaaaattagatgtagtcaaaataagtctagaaatgattgtattcatcata
actcacctcttttaatatatccgctgctgccaattgttgttggaaacacg
gcggtgcgaagcaaaatcccaaactcagtctgtggactgagttttggtga
tttcgccagtaggcctctaactttttcattgaaaaaaatgatctgtggtg
agtataatactgccaaaaaacaagttcattacaactactcctcaaaagta
tacatgccgctgccaattgttgttggcaacatggcggtgcaaggcgagag
ggttaactcagtctgtggactgagtttcggaaatttcactggtaggcctg
taactatttcattggaaaaaattgacgtttggtgagtataatactgccaa
aaaagacgagttcattacaactcaccctcaaaatatacccgctgctgtca
atcgttgttggcaacacggctgtgcaaggcaggagggttaactcagtctg
tggactgagtttcagcaattttgccagtaggcctgaaactatttaattag
aaaaaattgacatgtggtgagtataatactgccaaaaaagacaagttcat
tacaactcaccctcaaaatctaccctctgctgacaattgttgttggcaac
atggtggtgcaaggagggagggttaactcagtctgtggattgagtttcgg
ccgttcccatgatgggctggtgggggtatcaatgtaattgaaaaagaaat
atgtgatgtgaaagcagtgaaagggcacactgctacagttgcttctgggt
caagcaccggcgttgtagtatggtacgcactataactatatcagacatac
tgtatactgtaggaatatgtcgcacaagagtgaggtgcagtgatacaaag
gaataagtatcagtcatgtagacacacttcaccaatttcagcccatgtgt
ttaaaattgaaaagtaaatggcatactatatttgaaactataaataggcc
taacaaacactcaccaaataaaatcatagatcaagcctatagttgaaatc
aaaactagacccaacagatgatcttgctgtttgtaacttgtgattcacaa
aatgtgagtcgtgaaacacacaaccactctgaagatttttctgcttcaaa
gcttagtgttataagtgcatctgtggcttaaacaatacaaaaaacaggta
accttcccgtaaactcttgaaattccggcaacctccctgtacactctgac
aatttgagagtgtaccggaaggctaccggtgttttttgtttgcagtgGTG
TTTTGTCAGAAGAAATCACAGGGTTTCATACAATTCCCCCCTAATAAAAA
AACAATATAGTCTCTAAGCAAAGagatgacctgttttgacatattcatgt
cggcatgtctagataacattaacccgttttgtcagaaaaaatagctagaa
aagtgtgtttcattagatgaagtcccaggggttgcaaataacagccccct
taaatctggctgttttaggttacctagcctcgcagtataagttgcccaca
CTCAAGTGTTCTGCTGTCTCTACTATGAAAACATGATGGCACCTCCATAT
CCTAAATAATACAAAtgaatacaataggagtactcctgctctttctgata
tccgtttgactgatgcaactggaataatgggtggagttaaaaacactatg
acatccttatattattgaaagatctttttcagaggtttctattggcgttc
tgattttgttagttcaaattgcctttgtcagttattgtcagttcaatgag
atggatcaaaacgatccaatccgttcatccttgaagaaaattggtatgtt
tctctgtagttacacagaagatactttttcatgccaaatttctatgtttt
atttacttgaaaactgtgttttggaatccattgtctggatggcCCAAGAA
GGCTCATTCCATTGTACCTTTCATTGATTTAATATTTAAATTCAGTGTAG
GAATTCAATGGCACATGTCAGTGGATAAACAATGAAGTAAACAATCAATG
AAGGGGGAAGACCACATGACACAGTGCTACAGCAAAATGGCATGTCAAAT
AGGCTGACAGTTTTTTTGACAATTTTCATGAATTTTTTGATGAATGTTTC
ACAGCAATATCTTGCTGGAATGCAATGTGGAATGAACTTTTAAGATCAAA
AAATAAGTATAAATTGTATAAATTGTACAAAAATATTCAGTGCAATAAGG
ATTTCAAGTAACCCTAATGACTAAACGATAACTAGATACAGCAAACGAGA
TTTATGTCTTATCTCCACTGTCCAGCTGgtgatgtgatgttgatgttctt
ttgattgtgatttcattgtcatGAAGCAAAACAGTTGCATGATGCTACAA
AAATGAGGTGagctattcatagccgaaacggcaacgcagattatacgttt
cgactatatatttcatacagacatgaatatgtcactgtcaattccatgtt
gtgaaacatatctgttctcaaaatgtttctgggtcactgtccttgccaaa
accttcttgtgcattcctgtcattgtgctggcatttgcatttggttaaaa
tgggaagctgcactttcactttgaaagttctgactgcattcgtactgtca
tgcccataattaaaaaagccccgaaattcacaatccaccatggtcatgtt
tccaatttgcacatggctgagaccaatgatggctcctccttacacagcta
ccaccataaacaacacagccactaacccttgtactgacccaccCTAATGC
AGGATaggaccccaccctccacccaatccatgaacacttgcttgcaagtc
aaaggccaataaattgatacaggcgaggcatgttttcatgcccactaatt
ttgctggtggcaagaagattcatctcacatcatcttggttccatagctcc
tctgaacaagcctgctaggagaggtgagttcactcttgatgtaaagtcaa
tacgtatattatatgtttttaatgcatctcttcagtaactttttgcatga
caaataaatgtccccatttagtatgaaggctttgaatcatacttgagtca
tcttccattttagcactatcccaacagaaatccacgaatgtcaccaactc
tgtgcaagaatctaaccctacatgaaagccagccataaatcttccaaaCC
CTGACAAAAACAGTCTTATATCTCTAATAAACTGCACTTTTCTTCAgcat
aacaaccctcaattcatatccaaccagcaaaaccagcatgtttttatttt
gtacttcatattgcaatgaactgtggcttgtacacctaatgtcctccaaa
atcatttccaagcatccccaaatcccattttggggaattagttaagaaga
aattcagagaccatataagcattcatatgacaacatgatgtgtattgccc
aaaggatgatcaatgagattggcttcttgttcattcatctcatcaagtct
gttgaagtatctcaaggagtacatgtaaccctactgaaactatgagacca
ggaagctccaaggatttcccatgtaagaccaagtgaaatagtacaagaga
gatgcagtgggaaagagggaggcgttgttttttctttgaaacaaaaaatg
gtacttgtcccaattcatttttaccccattaaatctttttttgggccatt
tgtctcagttcctcactcaagactcaaagttttggctggtgaagcatttc
ttctgccacttatcaaggcaagttgtacaatggtggagccaggtgtattc
agaatttgggagaccgaatgttagccgtagaatgagatggcaaagaagaa
cggggtattcttgatgaatctaatcatagttctggacatgtTGGTCACTC
CAATGAAGAAGACAAAGATGGTGTTCCAAACAAAGATGAAGAAGGAGTTC
TAGGTAAAGACAAAGAGGGAGATAATAGTTCTGTTGAGTCTCCTCATTTC
AATGAAGAAAGTGGAAGAAGTGTAAATGCAAATGAAGATGGAGTTCTGCA
GGAAGACAAAGAGGGAGTTCTAAAAAAATTCATGAAGATTCAAATGAGGG
TGATGATGATCCATTTGTTAGAGAAATTTTATGGTTCTGTCAGTTATGTT
GACCAGTAACTGCTTGACATTTTGGGATGAGGCATTGTAGATTTTTTATA
GTCCAGCAGACATTAATCAAGATCTCGAGTTATGTTTTTGCTTTACTGAA
TATGTGCGCTTGTTAGCATGCACATTATACATTGGACTTTGTCTTGTAAC
TTTCTGTAGCAAGTTCTAAATTAACCACATGTCTCAGTCTAGTCAAGGAG
TACAATATCCTATGTTACTTATTTTGACATGTACATCACTCTCTAACTGA
TCTGAATCCACAACAGGACTCCAAAAATTACAAACTTGACTGCTATTTCA
ACCCATAGATTCTACGAAACCACCTGACTTGAAACGTTATATTCTCTAAC
TGATTGGAATCCCCAATACGAGTCACAATGTAACGTACATTGCTACCTAT
CACTGACTGCCAAATTGACATGTACATTCTACAATACCACCAAATTTGAA
ATGTACATTCTACATTGCAAGTGGACTGCCTCTTGTGACTTCCCTGTGGC
AGGTTTTACTCTCGCCATATGCCTAAGCAAGTTGACATGTACAATATATC
GTGTTACATGTGTCAACACGTATATTCTCCAACTGATTACAATCGCCAAC
ATGAGTCATGAGGTAATATACATTGTCACATTTCACCAACAACATGTACA
CTCTACAGTACTTCAGCATTCAAAACGTACACTCTGTGTTTTGATTGGAC
ATCCTCTTGTGACTTCCCTATCGCAGcaacttcctggaaaacctgttttt
tggcaatgaaatgtatccaagtaaggccacgtggtcttttttttctcgga
acggagaaaaatactccgtccaaccctcacgtcatggggaatgaacagag
aatccacgagtacctggtttcggtgaaactgagtgacaccaagtgaaacc
aagtgactcgaatgtgacacagagtgaaaccaagtgaaaccaagtgaggt
tgaagtgtaaccgaagtgacaccaagtaacaccgagtgaaaccgagtgac
accaagtgacgccaagtgacgtaacaccaagtccgagtgaaaccgaaagt
gacaccaagtgaaaccgagtgacaccaaGTGCGTCCTCTTTCACGGTTTA
ATAATTGTAGCCTACGTGTTACATGTGGCGTTCttctctaaataagtcaa
atttagacgaaacgcgtgacaccaagtgaaaccgagtgacaccaagtgaa
accgagtgacaccaagtgaaaccgagtgaaaccgaagtgacaccaagtga
cgtgacaccgagtccaagtgacaccaagtgaaaccgagtgacaccaagtg
aaaccgagtgacaccaagtgaaaccgagtgacaccaagtgacaccaagtg
aaacggagtgacaccaagtgaaaccaCGTCACtttcggttacagcgaaca
agtaaggccaagtcggagaaacggactagttttgaaattttccttatccc
ggtacccgagcgtgacaatcgggtcacaccgaagtccttggttttccagg
aagttgCAGGTTGTACTCTTGTTACATGCCTGAGTCCAGTTGACACATAC
AACATTGCATGTCAAATGTGTCAACATGTATATTCTCCAACTAATCAGAA
TTTCTGACAGTACTGCAAAGATCCGTTAGCATCAGTAAAACCACtgtcac
tatgcacctccgattccccatgtgtgttgtgtgtgaaataatgggtgtag
agttttcggatgaattgcaatgatttggcaaccaaccagagttataagga
caaatgcatattggggtgttgcttttgagaaggagaattgatatatggtg
gttttagaatgtccggggtcgattcaatgggataaaaacacaaatgtcat
gacatgacatatgggaattatatAGAGATTTATAGCAGGGATATGGTATT
GTAatgttggaccccatatcaaaaaacgcccattatagataatggacgac
ccagcatcgataatgggacacgcgatcccagtattggtgacggggcccgt
aaaaattgggcactttcaatatggggattgcaatggtttgagatattttt
ggtcacttttggtcactttctgcaaaatggtcactggatttatcagttta
tatgttataaaatgccaccaaaatactatcctgttacaataaatttcatt
attctactactaccccaattctccttcacacatgacaaagaactctgggg
ttttgagtggttgggtgaaaaaaaccacagcaggtggctggtatcactgt
gggaaaaaaccctttgggcactttatccacgcgattatgtatataactct
gtcacgaacataacacattcagaaaaatggtcaagttcgtcacttttctc
cagaaaaaaaaccccaatacatcacctctgcaatgactaacctttgcttg
ttcagatgtcttcaatgtctgagaaatacatatgatcacgcggatatata
tataacaacgttacgaacataacctgattggttggccaaaaaagagagaa
ctgtcttatccatagttcaccaacacgaaacaaagttatatatataacaa
atgcataaacttacctctcgttactaaaaatatcatactctgcgctctga
gtgttgtcatttaccctgagtcctcctcttctttggtggagcccattcat
caaaatcggagggtatttcgggccaagccacctcgctcctttttgtcggg
cttgaaattccccttcaacgtgtccttgtgtaacctcacccagcgcgatg
cttcctctcgaaccctttcacagaaaacaaacattcctggccttggcgaa
tcgaagaggtcattaaactccatctcaaaacatcgtctccttgcttcaat
gtgatctccaaaaatatcgtcatgagacttctgtgcaatcaaaaacacca
gggcgcaactaccaaaatatcctcatcatcattattgccccatctcaaaa
catcgactccttgcttcaaagtgatctcaaaaaatatcgacatgagactt
ctgcgcaatcaaaaaacaccagagcataacaccaaaaatatcgacattgt
tgccacctctccaaaaaccgcgacgcactgacatctcaacctatatcgtc
accagacttctgtgcaaaaacacgaagtacctcagtccacatcccaaaca
tcgacacctattttcatgtcctatccgaaaaacatcatcaccatgctttg
ctgagatctccaaaaattcagtcatacttacatatccccgccgccaatct
ccctttcgcctgaattgtaattgaacatgtcaatcagagaacatcaaaaa
gttatccgtctttgccccattaccatacttcatctcaatagcatgaaact
tgtcgtcaccatacaagtcccgtcgagtgttccttatcaaattgcatccc
agataacaatgtcatgaacatgtgttgttatatacataataatgtcataa
acatacctttactttcgatcaatcaatcatgatgccataaaagcgtccga
aaaacatatattggtatatccataacaatgacataaacatgtgtgcatat
acataacaaggacataaacacacctaggtgtgaccatttcacatgtggcc
agaaagggatgcaaaagtgattgttggtatatacataaccacgacataaa
catatgttggtatgtacataagaaagacataaatgtacctgtatgggatc
atttcacatgtggcccaccaaacagacgggcagaaaaagcgatttgttgg
tatatacataataatgtcatgaacatgtgctgttatatacataataatgt
cataaacataccttttttttcaatcaatcatggttatgtagataacatat
cgatgtacatatcgatttttcgcaaacaaaggagtgttgcagttgtgtta
ataaaaataatgcgcgttatgtacataaacaattgatatacataaaacag
acgtacctgtgccgcgagttatgtacataacaaatcgattttgcacaaac
aaagtagcgtgacagtgcagttgcgtaataaagtttcgcacgattgcgta
aaaaacgacttccccaatgtgacaactccatattgggagtcattcaggcc
catcttgatcagtgtcgttccgatttgttccggtgcgaccactgctcaca
tgtaaaaacattcatgctgctgcacgtgaaaaaaacagtcacagcaagca
catttcacgatctactctaccaaaaaggcgtctcttcaagatgctatcat
ggtggtattgcatcatcacaatccgatgatcccaaaacaatcattttgct
cattgttcattgtcggtcattctaattgggctgatatttgcatggtggtg
gaaagcagttctggagcagcctgcatgcagcgtgggtatggtattgtatc
gtaccatttaaggtggtaccttaccatacaaaaaaataagcaatgtggca
caaattagtgagcaactaacggatatttaaaatgtgtgcacgaaaacggg
catttttgtttatcaaaaccttcattcctaatatgtgtagacctgtatag
tatgatattttaagtattcatatgcgtatgtgaataagcataccccatga
ttatgtatataacaatttgaatgcttacaggatggttgttacgcagcagg
caagaaatatgtgattaaatgatatacagacattaataaaaaataaacgg
acaaacattagcttatatgcagacatgttgacatgtcagactttgatata
cagccattaatataaaataatactatcaaatttcgtcgatttattgaaac
atagtaagtttcctaaaaatcaatttactgtatatctagtaatttcaatt
tatataacccgtttatatgtatacggacattaatataaattattgttaca
ttttaagattcaaacgtttaaaatcttgtttgtgttctccaaacgtccat
aaactatattatataggccattttttggtgaccattttgcagaaagtgac
caaaatcgaccataaatataaaataccattgcaatcttgtgacgtgcgtg
gatgggtagggtgtgttcttttttggcgacaATacacaatgcatccaacg
cacatatccatctgcctcccagagacgacgctgctctcatatttcgtcca
cctatcacacCAGCCCCTCCCCATCCACAACATACTGggcgtccgatatt
gatctagtgtaaaaataattgacaagggaagtaagggccgttctaaagtg
ctgaaattatcaatatgggaacattatcaaaatgggctacgctaagaaaa
tcccagtatagatgttgggccccaataaggcaccagccccgtgctggaac
tgggaccgcattttcgcccgtgctggaactgggacgccaacagccccata
ctggcaccatgagtttagtgttgttgttaggtatagggttagacatgcag
ttccagcacgggtgcccagttccggcactgggcgcccgttgtggcacggt
gccagtatggggctgttggcgccccagttccagcacggggcgaaaatgcg
gtcccagttccagcacggggctggtgcctaattggggcccaacatagata
ctgggcgtccacaatcagaattggcatcccgatattgaaagaaggggcag
ttaacgggccccgtcatcaatactgggaccgcgcgtcccattatcgatgc
tgggtcgtccattatctataatgggcggttttcgatatccccacccccag
ttgcggtgcactagatgcaccgcacactttgaccaaatccttgaaatctc
ttatggtgcatctagtgcaccacaacttttgtactattcctgcctatgta
cagaggaaaccaacaaccatttttgagaaagagatcatttcaaatattag
ttttagaacgaaaaatcccagtaagtacaccacactgagggagtttttag
gagtcccagctgtctggtacaactttcgaagatattatatgtgcctaact
tttccatgttaattggccaaaaattaggcctatgtatttctagcaaaata
atgatgccgagccggattacctctgattggcaaatgtgtcttttgaattt
ctactgaggctatgtaggaatcgtagtgttatggtgcactagatgcacca
taaggattatgatggggaaagctagttatggtgcactagatgcaccataa
gaaaaggatggggaTATGGGGTCCAACATACAACAAGAGGTATTGTACGT
CATATTAGATAACATGTGTACTACCTCTCTAGAGACACAATGAACCGAGA
TTTATGGCAGGGATACGGTATTGTACGTCATATTAGATTACATGTGTACT
ACCTCTAGTAGACACAATAACACTCCCCTTAAGGCGCGGTGAGAACACGG
AGGGCTGGAGTAAACGGAGTAAAAGTACTTATAAGTTCGCGGAGTTTATA
TGTGAAAAGATCAAGCATAAGACTAGTACAGCCTCACTAATTGACAAAGA
CATCAATAACGTTACTCAAGATATTGCCTTCTCGAGATGTTGAAAAATGT
CACATTAATTTCAGACGTTTGATTTGAGGTGTGCTCGAACATATCATGTC
CAAGATCAAATTGACTCGAGACTGCGATTGTGGAGAAAAACGAGATGACT
GAACCATAACGAACCCTTAATTAACGAACCCCTCGTTCCATTCGAACCTC
GTTCTATTATTATTATTTGCCTCTTCTTTCAAGCCTATCAACCTCGCAAT
ACAATGCCAAGCGTACCATACATTCAATGACCCAACAACCCATTTAGCAA
TAAACATACCAAATCAACATGAAAGCCAGCAACCAAATCGCTCTCGCCTC
ATCGCTAGCACTACTGGCACTATCGGCGGCATCCAACCACATGATTCACT
CGACGGTTCCCGCCAACCCGCTTCCCTTTCACTCGGTGCAGCCGGATGGG
TCGTCCACTCCGCCTCTGTATTTCAACGGCGATGGCGTCGACAACTACAT
TTCGGACGGGGGAGGTTTTCTCGTTTTGAATGATGGCGGATGGTTGGTGT
ACGCTCAAGATGTCGAATCGGACGACCAGTCGACCAGCGACGAACAAGAA
GATACACCCGACAACAAACTACGAAGAAGATTAAATAACGTCAATTACAA
CGAGAGCGAAGAGAGATGGACGCCCAGCCGACATGCGGTGGGATCCATCG
ATCCATCGACGGTATCGGGCCTGACCACCGTGGCGCAACGAAGAAAAAAA
CATCACTCTCGAAGAAAAAACCAACATGTCCAATCGCAACCTCCAAAACA
AGACGTACCCCCACGCCGACGCCTCTCCTCCACACCGACCTCCTTCCACT
CGCTAATCCTCCTCGTCCGCTTCGCCGATCACGcctcccgccccctcccc
tcctccccccAATTCGCCAAATTCTTCAATAAAAAAGACCTGGCCTTCAC
CACCAACGACGTGGCGCCCACGGGCTCCATCTACGAAGTCTTCAACGAGA
ACTCCTACGGCATGTTGGAAACGCGCGCCAAGGTCGTGGATTGGATCACC
GTCAGTGAGACCGAGGCGTATTATGCCAATGGGGAGTATGGATTTCAAAA
ATTTCAAGAGGCGATTCGGGAAGCGCTCACGATGGTGTTTGACGATGTGT
CCATGTTGGAGGATGTGGAGCGTATTGATGGGTTGGGTGTGATGCATTCG
GGGTATGGGGCTGAGTATGGTGGGCCGGATTGTTTTGGGACTATCAATGA
GGATAGGATTTGGAGTCATCAGGCTGGGAATTTGGGGTTTGTGAATCCGT
ATTTTTCCAATAGTACGAATAGCACTCAGGAGGAGCCGCCGATTGCGTCG
TTGGTTGTGCCGGATCGGTATTATGTCGCTTCTGCGTTGAGGAATAAATG
CGGGTCGGATATAACGCGTGTGGGTATTGTGGCTCATGAGATGGGACATC
AGTTGGGTTTGCCTGATTTGTACGATAAGACGTTTGAGGGAAATGGGGTG
AGTTCACTTTCAGTATATCATTTCCTGCATACAGAAGTTGTTGGGATATG
AATTCTAATTCAATGAATTACACTTTCGTTACTTTCTTTCTCGAAAGGTT
GGGAATTACGATCCCATGCCGAGGAGTTGGGGTGAGTTCTCTAATTTTGT
AAACTCGGGATCATGACCTATCGTGCCTATCGTGTATCGAGGTTTCCATC
ACTAATTATAATATGGTCACCAATACCCTTTCATGACGCTCCAAAACAGG
GTGGGATGGCACTGGACTTTACCCTCCAATCTTTTCCGCCTGGAGTAAAA
TGACATTGGGATGGGTAACACCCCTAGAAATCACAGGAAACGGATACTAC
ACTCTGGGCACGTCTGCCAACGTTCCTCAAGTTTACATTATCCGCGAAGG
GTTTGCAGATGGAGAGTACCTGCTGATCGAAAATCGACAGCCTCAAGGAT
TCGATTCGCAACTTCAAGGTGGCGGAATAGCCGTGTGGCATATCGATGAA
GACGCCAATGATAAGCGGGGGTACCTTGGTCAAGACGGTTGGCCTCAAAA
TGGAAATCATTATAAGGTTACGTTGTTACAAGCAGATGGTGATCAAGACC
TGGAACAAGGTGTAAACAATGGAGATGCCAATGACTTATGGCACAAGAAC
AGTGAATTCACTGTGCTTGGCCCTTCGAGTCCGGGAAAGATGGTTGTTGA
TGCAGATGCGTATTTGGTACCAAATACAGATTCTATTCGTGGTGGAAATA
TCACTCGATCAGGTATTTGGATTCACAATTTTACGTATTTAGGAGAATAC
ATGGGATTCTCTGTCCATGGTCTTTCTGGGAATGCTACGGCTGGTTATCC
ATCTCCAAGTTCGGCATATGCTTGGGTAAGATTATGATATACAGGAGTTT
CTCTGTACGAAGTTACTACTTGTTGCACTTGTTCTCACAAATATTTGTCG
TGGATCTTTTCTACAGGGATCACAAGCCCAGAATTACACATTGTCTCCTA
CAAACCACACATCATCATCTCCTACTGTCGAGAACTCAAGGCCCACATCA
TCTCCAATCATAACTTCTCCAACCTCTCAACCCTCCAACAGTACCATTGA
CCCAGAAACAACTATCTATTACTATCCTGACTGGTTAGAAATGGGCTGCC
GGCGTAAACCTCTCAAGGATTTTAGTTCATGGGAAAAGAATCGATTTGAT
AATATCGGAGAGTGCTGCAACAATAGCATGCCTTGGGACTATACCAAGTG
CACTCGGAATTCTATGAGATTGATTTATGATGGTGTTCAGGGCGCTGCCC
CAATACAGATGGCAAGCTCCCCAGGAAATTGATGGCTCGATTTTATAGCA
TGAGCCTCGGTGTAACATTAGTGAGTTCTTCTTTGATGAATAAAAGATGT
AAGTAGAGTAACTAGGATCTTGGGACCCCTTCATGGGATCAAAAACTAAG
TTATAAATCATAAATCATTGCTGTTGGAGATAAAAGCATACTTTGTAAAT
GACTCTGAACCCCATTTAAATGACATTACGCTTGAATACTAGTCAGCAAG
CACATGCCCAACTCAACTCTGTACTGACTGTACTCCTCTGATACCATTCT
GCTTTATTAAGTAACAGTCACTTGACAAGAAAATGAGTGACTTGATAGAA
ATTAGATTCAACTCTTCCCATACTGAGTGTAATCTAATGTTTTGGTTTAG
AAAGGGACATATTTGTAATTGAACACGTGAATTGGTAAGATTCCTGGGGA
AACAATGTCGTGATATAATATGATGTCTTAGCAGGGCACGACAAAAAGCC
GAAGCGCGATATAAAACGAATAAAAAAGAACAGGAAACGTCATCAATAGT
CGCACATGTATCTCTCTTCCAGAATAGACTTCTACCAGAACCCTCACATT
TTCCCCCGGTGTTCGTGTGTTTCCATACCCGCATTCTCTTCTAGAATGGC
ATTCTGGGGTGCTGGCTTGTGTCTTAGGTACCATACAACATGGTAACTCG
CTCATAAAATAAAGGCATTGATTACAACACCATTCAATCGCACCAATCAC
TAAACAAGCAAAACCAATTTCTCTACATAAAATGAAGTCTTTCGCTCGCT
TTTCCATGCTCCTTCTTCTTGGAGTGAACGCCATTGAAGACAATACCGAA
ACGGCACTCCGCGTCCTTCGCGGACAAGGTTGGGGAGGAGGAAAAGGAGG
CGACGCGGATGGATCGAGACAGCACGAAGGCGGCCACCATGGCCATGATG
GAAATCACACCTGGGGAAATCATACCTATGACCGGACGGAATGGCTCAAT
CAGACTTGCACTGACAATGACATCGTCTGCAGCAATGTCTCGGCCGATGT
CCTTGCCAATTGCACAAACTTCACAGATTATGGCCATCATGGTGACGACT
GGGACAGGGACCTCCTTGTTGTTGTGGATGAGGCGCAAAGCATCGAAGAC
AATGCTGAAATTCTCGAGCAAGAGCAGTTGGACGAGTTTTCTTCTGCAGA
ACTCCGTGGATCTGTAAAAAATCTTGAAGCTCGTGATCTCAAACGCCGTC
ATGGAAACGAAGGTCGTCATCAAGGTAACAGAAATCAAGACGGAAGCAGA
TGGGGGAATCTTACCGATACTGAGCTCGAGGCTATGAGATTGAATCATCT
CACGTGCAGGTGCTGCATGAATTAATCTAACTGAGTAGGTCTTTGAAGGG
GCTATATCAACTCGGCGTAAAAGTAGCGTCACGACAAGTTCATGACTAAA
GTAAAAGTTTGAGAGAATCCAAGTAAGCAGTAGCTATTTGAATGAAGCAT
TCGTTTCATACTAAGTTTGTGTTGATCTCGGTAACATAGTAAATGATCAA
GATCAGAATTAAGCCACAGTAAAATAGATTAAGAGCCTGTACAATGCCTA
AGAAGAGCCCTTCTGTGCCAGTCTGTTCGACGGCTTCAAAGCAAAAACAC
CACTCCAATAAAGAATAGAAGTCTCCGTGAGCCGTCAATATTTTTCCATC
AGTGTTCGCTTGCCTGCAGAGCCGCAATCCATTCCAGAACATCGTTCGAA
AGTGTTGAGTTTCGAGCATTGATATGCGAATGTTTCAGACTCGCTCATAA
AATCATTTCTGTATTCTGTATGACCACTAGAAAGAACCCTCACATTCGTC
AAACAAAACCATTCGCAATGATATCTTTCGCGCGCATATTACTTCTTGTT
ATCTTTGGAGTGAACGCTATTGAAGACAACACCGACACAGCATTTCGTGT
CTTTCGTGGAGAAGGAGCAGAAAGAAGAGGCCAAGGCCGAATGAGGCATC
ACAGAGGTAGTCACTATGGGCATAAACGAAATCACACTTGGGGAAACTAC
ACTGACAGAGAAAGGTTCGCATGGCTCAACCAAACCTGTGCTGAGAGTGG
AATCATCTGCAGCGACGTTTCGGCTGATGTGCTGGACAATTGCACCAATT
TCACATATTATGATCATCAAGGTAACGACTTGAACAGGAACCTCCTTGTC
ATTGATGAGGAAACTGGAAGTTACGAAGGCGAAGATGAAGAACTCACAAA
ACTTCGTGGGTCTGCAAAGATTTTTACCAATAGGGCCCTAAAGAGTAGTC
ATCATGGAAGCGATGGTCAACAATATTATGGCAATAGTCAGGGCAATAGC
CTGTGGGGCAATCTTACAGATACTGAGCTTGAGACGATGAGGATGAACCA
TCTCACGTGTAGATGCTGCAATGATTAATCTATTTGATTAGGGCTTTGAC
GGTTGATGGGATTGCGAATAAGGGTGCCTGAGCTTGCCGCTTGAATCATA
GGAATTTTATTTGGAAAGAGGAGTGATAAAATAAGAGAAAATAGAGGTAT
GGTATTGCTTTATCTTACAACGAGATTTGAGCGCGGGACTTCGCATCGAG
CTCATTACTTTTCAATATCTTCATGTTTAGTGCCCTCGTCATAGTGATTG
AACAGATACTTCTCGTGATAACGATTGAAGTAAGTTTAGTTATAGATAAA
CGAGATTTTAGCTTTATTGCCTATAACATTATTCGCATCACCAGATGATA
TACATTATTTGAATTGTTGTCAAAGCTCGATCAGACGATTTTGTGATCGG
CCAGTTCATCGCAGGTATGGTAACGATTCCAGAGACATACGTCGAATCGA
CCTCCAGAGCATAACAAATTGATTGACAGGTCATAACGAGTCGTTTTAAT
GACGATCTCTTACGTTCTTTCACGGTCTTTGATGCTCTCTCCGTTCCCGT
CGTTCACACTTAGAACCTTCCACCAATCGTACTTGATGTTCCAGAATGTT
GTGGAACCTTTTTATGGAACCACCCTCTCGAGTCTGAATCATCCCTTTCT
GACTGCGACCTCTTGTGACACTGGTACCATAAACAACATCAACCGCATAT
CGCCTCCAAACTCGCATTGCTTCCGACTAGGTACGGTACAATACATAACA
AAAATACGGCTCCCTCCAACCCACACAGAAAATATGATGTCTTTCGCTCG
CCTTTCTCTTCTTCTGCTCATCGGAACACATGCTAGTACTGAAGAAGGAG
CTGATATCGCATCTCGTGAGCTCCACGAACATGGCGGCAGGGAACATCAT
GGAGGCGAAAGAAATCACACGAACAGAAACATGACCGAATGGCTCAACCA
AACATGTACTGAGAATGGCATTGTTTGCAGCAATGTTGCTGCAGATGTGC
TTGCTAATTGCACCAACTTTACTGATTATGGCCGTTGGCATCACGACGAC
GGGAGCTCGGAAGATGAGAGCTCCGAAAGTGAGAGCTCGGACAGTGGGAG
CTCCGAAGATGCAAGTTCTGGAGATGAAAGTTCTGAAGATTACGACGAGG
ACAGGGGCCTTCTAGTCCGTTTCAATGAAGCTGGAAGCGTCGAAGGCCGA
GATGAAGAACTTGTTGATTTGTATAACATCTTTGAGGGAGCAGAAGAGCT
CGAAGAAAAGATGGATGGAACTCCTTCCACCGAGCTTCGTGGGTCTGTTT
CCGACTTTGTTGGGCGTCATCTCAGAAAGAAGCGTCCCAATGGACGTGGT
GGACGTAACGGAGGAAGTAAGAGCAAGTCCGGCAAATGGGGCAATCTCAC
CGATGCTGAGCTTGATGAGATGAAGTTGAGGCGACTTACCTGTAGGTGTT
GCAAAGACTTTTACTAACTTTTGACTGAGTTTGTGACTCAATCTCAAATG
AGTATGCAGAACTGTTGTTGGGTTCCTTTGCCTCACTTGGCATAGCGATG
AGTATGCATTTGTTTAGTTTAGAAGGAAAAGACACTTAGCTGAAGTAGTA
TGCTGTCATCCCTAGTAACAGCACTATCTTTCTCTATTGTAATTGTAAAT
GTGACTGGCGTAATTTATATCCTGTTACTTCCTTGCAAAACACTCTGTAG
CATTAGAACCTCTTTGTTGGATCCTGTGCACATTTCCCTGATTTAAAAAG
GCTTCTATCGATTATTCATAACCTATCGTGAAATGAGATCCGAGACATCT
GTTTTTGACTTTCTTCCTTGCACTTGTCTTTGTTCGATAGCTAACTCAAT
CTGTGTGCCGTATGTGTCCTGACTAGTTTCACAGACATATTGTACTCATT
TGTGCGATGTGGAAATCTATCCAAACTATCATATTTCTCTTGTGAACGAC
AGAAATTTTTAATTTTGGCCCTGATTTTGAAGATCCTCATATTCGAATAT
ATCATTATTCCATTCTTTTTCTTGGCCATGGTGATAGCTTGGCTCTGAGT
GGAGAGGAATCGACCTGATTCATCTTGTTCAGGGATTTACTGAGCGCAGA
TCCTCATGTTATCCATTCTTGGAAATTCTTTGTGATGTTGCAATTTTTTT
GGTGGAGGACAATGATCAAGTGAAAATTGAATTATTTACGAGTAGACAAA
AGACTGACCTACGAAAACAAATATCAGACGTGTCAATATGATGCTTCAAA
TGACAAATTGGGAAATGCGGATGTTTTGCAGAGCTCGGCGACTTCTTGTC
GGATTACTTCACTCATGACAGTGGAAGTGAAATTATACAAATGCACGAAG
TGTCACATCATGATGCATTTTTGTGTTTTGAATACTAATTTTCACATTAA
ACCAGTTTCACTGCAATATCAGCATATAATCTCGACCTATAAGACTACAA
AGATGACTTCAGGAGAAACATAATATGGCAACAGGAAACACATAAATCCA
GAGAACTATGCTAGACTGTTAGATTTCTCATTATCAGTAAAAAGGGCTTA
CAGGTAGTTTCTATAACAACTCAATAATAAGCCATTTTGTACCACTTGCA
CTTCCTTGGGCTTCAAACCATCTGTCTCTCACTGATGGCCCGAcaagtct
gaattcaattcgaaccaatagatgtcaggtatctttaggcactggtgtag
tggcaatattcaacctctgagacccggacaagattgcaaaggactatctt
gagagcttaagtccagctccacacaacctcaggttgttgagatcacctcc
taaaattcactgccataataggcataaattgatgtagtagttcaatgtcc
accatatagaaataggtatgtttctacgctgacattgatgtcagagagca
aaagcgttgaaaacagcgagacatcacatcatgctggcacataatcgcga
acacatgcacactattttttatgggcattcttaataaactacagacagta
tttgacaacagaacacaatcaattgttttgttcaatcctgtagaatctgg
catctggcgtaggaatagtatttcaatagtatagtgttgcaaagtcccag
taacggttcaaagtgaattcagacttgTActgtaagtcttggttcataag
agccggaaaatgtcaaaagatgcatttaaatttatcttataatccgtaca
aagtcagagatgctaacatgggaaaaaatacaagtatccaacctatttac
caaagtacatgttggtactgtatgttgcaccaattcctttggattttgtc
tcgatgcacctgtgattccccatgtgtgttgtgtgtgtaataaggggtgg
tgagctttctggcaaattgagagaatgcggcaaccaacccattttatgag
gacctatgcatattggcatgttgctgttgagtaggtgaatcaatcataac
tggatttagaatgtcgggggtcgatttaatgagtaaaaactcaaatgtca
tgaaaatcggggaaacatatcttataatccatgggctcttacgaacaaag
atttatggTAGCTTGCTGCACCATTCATAAGAACAGTAAATGCAAGTCGC
AATATATAATTAAGCATTTAGTCAAGTAAAATTCACATGAATGCCACTTA
CACTATTATTTCATCCTTCATAATCTTTCGCTGTCCCCCATACCATCCTT
GAATGGACATTGAAATCTGCAATCACCATACTTATGACCATTAATGACCA
CTCCTGAAATTTATTCTTACTCTCACAATACTTGTAGTCTTTTATTCATG
AGTAGATGCCCTAGTCAGAATCTGGCATTTCTCATTATCAGCGCTTTCAG
CACCATTCAAATTCAAAATATGTTTGATGATGAGGCTAGCATGGCACTCA
GATGCGACAAGACTTTCCCTATTGACAGCGATAGGCTGATCCTCTGTGAC
ACCTGAGAATGAACCGCCAGCTTTGTTTCATGACAACATGCTGagagttg
acatgccaacctctttattgaggaattccgcattcctcatagctggtttt
gaaaagtacaagaagggatcacgcttcttcaggagagccaaatcttgaCA
CATGAAATCTGCCGCTCGCCCTGAATCTTTGGGTTACAGGTTAAGACAGT
CATGGAAGGAGAGAGACTCAGAAGATGTCATGTATGCTTGAATTGGGACA
ATGAGACCATCATAAGAGAGAGCATTCACTTTACAAGTAAGCAGGCCTTG
ACAGCAAAATTTACCCTGATATCGTGTGTTTTATTACTAGGTACATGTGT
TTGTAGTAGATCTCATTTTATAATCATTTTTTGTGTCCACACAATGGTTA
CTAAGAGCAGGCCAATAGGCCTATTAATGTAAGTAACATTATATTATGAT
ACACCGTTACACTATTGCTTTCCTCCATTCccatatatcttagtgtatat
gatccacaaaatgtcagaagatacaagaaaacatatcttttactccgtgc
aaagctagtggtgccaacataagaaaaagtaatggtatctttccttttta
ctttggggtaacattattgtaccatattTTGTttgaaaaatatcatagat
aaactaaatagttgatattattgacttctgtcaaggaaaaaagtcgatag
aaggttgatctaccgacttttttaatctacatgtcaactgtgcaagtcga
tacaatctgctgcttgatatctacaaactatcaaccatcttacataggaa
cacgtaggtagtccatgccaactattgaccaactattgacgttttcatca
ctcatcaatagttggttgccatgccgacaattataaaaacataagttgat
agtattgactgacctaagccgtttggagataaaaaatactaaataccaat
tatgtaggtaaaggtgttatagatttgttgatgatggaaatttgtgagct
catcatttagtgattacaatgaacaaatgaggatgggatgccaatgcact
cccaacaaaacaatgtgattctgtgtaggtttctacacatctctggtatg
tttatacccttctcatgagggtattctgacagagtattctcttgttgttt
agatccaaagatatggatctttatcattgtcaggacctctcatcacttgg
gaggtcaggatgatcccttacttgggagttttgaataagtccatattggt
actaataaggctaccaataaggggactaattaaggtaggttcttgaccta
tgtctttgcccccactaatgaaggatcaggatgaaaaaagagtgaaaaag
tctgaaaaggaaaaaaattaatcccatgtctttttatgcacaaactaaaa
tgactgtgacggtgtgctaaagtgtaagtgttgtagagaagagggagatg
acacaaaaataataacttgcttaagattggttaattctgctggttaaaaa
aggtgtgactcttctaatattcaattgttcagattttgtaccgcgttgaa
ccctgatagtcccattcgtatgaatagttgtgacagtccaaggatcactt
tcataccgactctctgatttcggaggataccatcatttctaagaagtact
tgatcaccaactttataatcccaatcagggtgtgagcgattttcccagat
cgtgttgaggtcagttaggcgctgcctcctattttattccagtcagcaag
gaagggaatgtcgaacaacatgtcccttccaaaattgctgtacctgggga
ggctttagtactgtatggtaagttgagcgaatggcccatgcggcattggt
taggaacgcatctatgtcactggcaactaccgtattggccatatctagtt
cagtagtgcggagcattgcagtaattacttgatgcacctgctccagtata
gcattcgcttgtgggttctggacactggttggcttactcttgattccata
tgattcacatagggcttcaaagtgaagtttgaattcgcccattgtcataa
ataatgtattgacaacgtggataaaagcaaaccaggtcttattcactaaa
ttacttatcattgcagatgatttgtcaaggtatggtaatttaggatcggt
atgagtcttagtgccctttcgccctttgtatcgtgggaataaccgcatct
gtggttactggcagttcaactatttcaaatcaactagaagctggatcaat
catagtaagacacataaagtcaatttctgtcccatatttacctttgacgg
tgtatggtccaataaggtccacacataatgcctccaagggggggttgatg
aagcttagcagggtgtttccggtacttgtgcttgtgtcttttattgactt
gacatatacaacagtttttgacatgcgatcgcatagtacttcacatacct
ttccaatacattgcagcgtgcaacgctcttcaagacggtgtgtccaggat
gatgcaagtagtggtgataccagctaactgctcgatcttgaagcgctttg
gggatgaccattttgccctctttacataacaaatatgaatcctctaccaa
ttgagtggaatacttgtcatagtatggtatcatcagacatatgaatgtct
cgtacctacatatctacatagttggttggaagttgaggttctttccgtgg
catgcgggaatggaaagagtctcagaaagtaccgattcccatatagaatc
gtttttgtgtttgagccaaacggattattggaaaatggcttaatctttaa
attaagccactttctcaagagtaagccgtttcaatccaaaacggcccgct
ttaggaaaaaggcttagtcttgaaagtaagtctttctgataagattaagc
caaatcacatgggatggagttgagggataagagcctctgttattgtgatt
aaatttaaaatggcttgttactgaaatatatggtagttgaacttggtctt
gtacttgtaggtaccatactgtagtttgacctccacaaaacaagtggtac
ctacctaaagcatgaatttgacaaggagaacggtgagttgattggcagac
gaagcaataataattaaaacttttatgggtatggtgcctatcagacgggc
catagttgcattgattgttctctatttaattagcccaacatgttcctaaa
aacaagtaactaattcagatccccggctttctttgaacaagtaagccatt
ttccacctactcttcagaaaacggcatacttttaaaaataagctgtttta
tgaagagtaagccttttaaggccaaaatggtttactcttaagttaacagc
atatttttgaattttcttgtgaaaattttattgattcccatgtaattagg
cttaatcttctcagaaaggcattctttcaagactaagccatttttctaga
gtgagccgtttggatcaagatgccttactcttggaaaatcgcttactata
tagattgagccattttccaaaagtaagatgttcggcttaaacacaaaaaa
gtttccatatgggaatcggtactttctgggacccttccaattccacacaa
cacgaaaagaacctcaacttctaagccaactagaggtaggaatgtaggaa
caatacactcttcatgcctgatgataccatttggtacaatactataaaac
atacaagaattcgaaaaattctactatagctactattatctcacggccca
caactccgctcagttttggtgtaagagataatcatgaaatctaagccaaa
atgctttagagggcaagtgagtctgaagaaaaagcttatttcccttaact
ccaatcaataacgtttttacaagaaagcttaaaagtatgccatttactga
gtaagccatttaagcgtgaaatggcatagtcttcataaaatggtttattt
tcaaaagtaagccactttctcaagagtaagccgtttatggtcaaaatggc
tagctcttggaaaatggcttacttttccaaaagaaagccattgaacaggt
tcagttacttgttttcaggagaatgttgggctaattaattacagaaaaat
caacatacctataagtgttttcggccaaccaactctcttttcacccctac
ccatcatcataatacgtgaggtaggtaccacttgttttgtgaaggtcaaa
ctaagtatggtacaatacctaagagtacagagttcaacttccatattctt
tgtgaataagccatttcaaatttggtagccatgacagaggctcttttccc
tcaactccttcatatggaatttcttagttactctatagatcctcttcatg
tgaagacgacggaaacaagcccctgaaaaagccaacaaccgcattcacag
ctttcaattctctacaatacacatcataaccctgactgtatggatgggtg
tcagataaagccatatggtcttgatcctctgacaatcacaattccctcca
agttccaggcacatgttagtagtgcggtttgcagacccctccccagctat
agaccccacctcacagtctaaagacccccctgcagctaaaaatgaaatgg
cgggaataatctatgatacaaattacttgtgacagctttcttaacatgtt
caatttagattttcaaaaatgacataagtatatttatagtcctacaaaat
taacacaagtcatgaatgagcttgagtgatatctttattgcattcatgct
tcacaccttttcaaactaatctcatgccaatacgtcaacgctagaggtat
tttagagaggagtctatagaccccccacgacagtctatagatggccatgg
gggtctatagaccccctgtaacagtctataggtccttcccccctgaaagt
ctataaaccccccatgagaggcatagaaccggggggtctacacatggatt
tttgtaaaatgcagtagagtctattgacttaaaggggagtctgtagactc
tgaggtggggtcgaaagacaaggggggacttcaaactgttactaGtagat
acatttgcaatcaaatgcctccagggtataaacccattttacaccaattt
tgtataaattgcacctctgtagatgatatttcattccattgcttaaagtg
atccttgcaatatgcttcggcctacaagtttggtgccagtggacacccat
ttttgttcatgatttgaaaaggtgttgttgccattgtgtaagaatgtgat
catggatgattcattgatatcactgtatggcccttgttttcttatatgct
agaaaattacagctatattttttatgacattgtttagcagaaacaaatgc
taacaagctctagcttatggaaatatcttgcggtcttatatactgatacc
tgtcacctataatgcacattaggcacacatattcaaagtatgatgtatgt
agaggtagactgaaataacttaccctttttgttgcagtagaaacatactg
tattctacataaagagtaattacttcactcttttgaaaatgttggggtat
gaattcataacttaaacagccaaaacattgctccctatttctagatatac
tatgggtcattttgctgtcatagcaacaagattctctgtctaacatgact
gtgtagaactcacctgtgtgttatggtggtggtttttgtgttggatcttg
taatctcatctctgcttcagcctccaaatctgctgcctgtggcaccaaaa
tatctttcttgtagtaatcaccattgtacagaagagaagtatgggcaaaa
atctctacatccataagaactgcataaaaatcctttctattgtgtagaag
aggctgatggtatggtacattattatgctggatgggaactttatgatgtc
tattgcactgtaggatcacacattgttgatggctaaaacagtatgtacct
taaaaagagcaaataaagttgatagtcctggccttttgtattaagtatgt
tatgatatgttaccatacatacgttaaatatcatgcaatagtatggtatg
acagcatagaccatagtaggaatatcataaaacattttatgattttgacg
acatctgaaaccaagcttctgtcccagcgtgcacaaaattcggatttgcc
aatgtcataaaaactttttacaatgaccacatacaaattatgggaagttt
tgtgatattgaaggccattgaagcagaggtgattatcatagatgctgatg
ttcatgcaaaaaccatcaatcaaactaacagaccaatcaaacacattgaa
atggaggtgatcgactgtgaagatagtcaggaattgggactggctctcaa
tctagatttcggatctgttgtctctgaagaaatggacatcttgaaaataa
aaaaaaTATTGATAATCAAGAGGGAAGGCTTGTCTAGCATCCTGTCTTGA
ggggttcatattctatgaaggaaaaaagggattttgtgcaagcagtttgg
acactcatgacaaatggcatgtcttttagccaagACTATTATTGCTTTGA
AAAGGCTGTCAAAACAGCAGATGACTTTGACTAAAATGAAGTTTTCATCC
ACTACTGGTGCAACTATGTAGCACTATTATGGCCGCCATCCACAATGACT
TGAGcccctgccacctccatgaccttcgaactttcattcatacctctgca
atgacagcaatcattgcaaaggcttttggtatgtttggacagatgagaaa
gcataaaggaaagaaatgtggtcttagttttgtcattcgctttgcttcag
aacttgtagtacatttaaaattgtattataaaagcacatttgcgagttca
gataaaagagtcaaatcaataatattttttctcattttttcaggatggta
acatccattctcatttgtcttgaacttcccatctatcctgaactatgttt
taaggatgctgaaacaaaggcaattcttgacgacattgtcgttgaggtca
ataacaatgacggactaatcgaacatgttgaaatggaggtgattgacctt
gaagactgtccggaaccagcactgactctcaatcaagatcttgaacttgt
ttttaatgaagaaaactgacatgttgtaaataaagatgactgttctgtcg
agaatcaacagaatcatgttggtaatcaagaagAAGGGCTTATTTTGAAC
CCTGCTGTTGGTGTCTCAAGGCGGttgtattccatcaatgaaaaaaggga
tgctgtccaagccggttggacaattgtggccaatgacatgtctgtttgcc
aatcatgtataattattggcctaccacaccaatactattattgctttaaa
acggccatcaaaactgcagatgccctcaagaagagtgatgttttcaatca
ctacaagttcaatggtgcggcatgaaagcttcatcaaggtcgccccagta
ttctcgctgccatcagcaatgacttagatatcaatttgtttatgagacaa
gagcgcaaggaattcaagttagtacacacatgttatgtcacaaggcttac
tgcttgcttcccaatttaatagaaaaaacatcaatgcaagggaaaagacc
attctttgcttaattaaaacaattgcatatacctgtgggctgcacatata
tgtgtcagcccgtcaatgttggaatgaacaaatcaataaaaagaggaatg
aaggaaaaacaggagaattagatggtacaggggatggaatcattgatggc
atcactaaggatccatcacaaaatttagtggcagagtggttgattgatgA
ATAtgttggaccctaaattggcactggcccagtgctggaactgggaccga
ttttttggcccgtgctggaactgggacgctgacttccccatactggcact
tatcgtgaaaatcgaccttgagcgccaatatggggacatgtattgattga
ggtagagaagtttaacagtagcaagaaccttgatttttctctgtggtagg
tgaataaataggagtggtttcacacaagtaatagtcctagcagtcaattt
aggtaacacaataaccgtgtgtggatcagccttttattcggcaatatata
ggaacaaagcgacagtttgcaacaaattattagcggtcaatataggtaac
aaaatgactacatgtggatcagcctttgattacgtgatacaggaacatgt
ttgcaataaattaataatctgagttgatatcatttcaatccacctaagaa
atattgcccatcagtgaaccatgttcgattccatctaagggctcaatgaa
ttgcttctatatagaggatatgtggcagccttcgcaattttgaaatagtg
aagaagacgaccggtagtcgcagggaaAAGAAACCAtgccagtctagccc
gctcaaaaaatgttgccccagcagcaaaccatgattgattccatgaaaag
ggcataggattggGTAATATTGGAACTGGAAccagtgccaatatggggtg
ggtgccaatatgaggtttcaaggctctggcccagttccagcactggatgt
ccagtgctggaactgggagagacagacttacttttttggacccagttcca
gcatggggtgccccatattggcacggtgccaacatggggatgttagcgtc
ccagttccagcatggggcaaaaaattggtcccagtAGGAGCTAACATATA
CACATATCTTCCTGGCCAAACAGTGATGAATGCTTGGACGAAGAAGAGAT
TCAAGTGGTTCTAATTATATTTGAATTGCACTACATGAAACAATGATAAC
TAATAAGACATCTCATTTAATCATCAAAACATTAGTGTTTGACAATTCAA
CAATCCTtgcataagcctacccatgattgcagcaaaaaagacaccacatt
tatcggttttcatggtttgacatgaagacagaacaaacagaaacaatcac
attgtccaactttttgcattccccatagccaacacctccaggacaacaaa
acaaacatgacaaccatcagtctcatcttcgttcttggtgtagctttcag
gctcatgctgtgccgtcatccacaaatgcagctgcatgcccactcggtgg
tcatcacaattaataactaaggagttaccacacccaaacaggtgtaactc
acagctacacccattgtcacagggcaagacaccaccaagatgattcaatg
catcatgtgtttgctggaaacagttgtgttgtgcttcggtgtgatgatga
tgcatgtgagtttggcagcttttcctcataactcaacagccagctggagc
tactgggagctacacatatgggcatgtaactcataacatcgagaaacgtt
ttatgtgttccacgtgaactaagcatgggtggaacacataaaaacaacaa
atatatgtggaattagctctgtacttatacaccggtgacacctttaaacc
aggAATTGCAGTAATAGTTTAACtcattggtcaaaatgagggatcatgta
gactgtgctatagcactttttaggctctttttgaccaaaaactcaggact
ccacatggaagcgtgaatttagtgaaaaaacaacaactgtggctgcatta
cgttgatcggtagccataattttggtaCAatgaggttgagggaaattgtc
aaaataaggcattgtagcatatgcagtatttatggcatatcaacagaaag
gactattttcaacagatagcattatttttagaaaagttgttctttcagta
aatgcaacattttatgaggttaaaattgggaaaaaatattgttaggtgat
catgaaacagcctaaggctgggactttgtaaggttggatcccgatcgacc
aatcggaatccatgacagaattcttggtgaatgaccattttgtattggac
ttgactttgtaggcgcaattgctgggagtcgcgagccaatcgcatccgat
agggcaatagtccaaccaattttttcccgccatgtcatttttttcttgcc
acgtcatctttttcttcaccatgtcaactttttcttcaccacgtctgtga
atttcccaccactttccatcattctacgtacttatgcgtaagaagcccat
agaaaaaccgatcagtcgattgaacacccctggaaatttgagttccaata
gggcttgtattggactatcggactcatgacagaaacaatcaaccaatcca
aaaagggggcttaattggattggaggcattcattggggcctaaaaagtca
ctgattcgcagtatcgataagccaattgggctcgtgggactcactccgat
cagatctgatcggtccgtagagcatacaaagtcccagcctaatgtaggat
taacacattatgtagtacattgtattattgaaaatgatgtaagtaggcat
ttgaaaataaatagccttttgaaaaaatgacaaaatagaggtagtcaaaa
cattgaactaccgcttgaataataattagggtgtgtttctctaaaatagt
gtcattttttgaataaggcgaatttttcaaatacagctcatttctcaaaa
aaagtcttataagtaagactactttggataaataagccttatttaaccct
ccaatggaggttccccttaaagtatcttaaattgtgtaagatcctgcata
agttgtttttacaacttgtgcaggatattgcacaagttaaggtatttaag
gcattacagcTCTTCACTTGAGTGtaaagttttaatgatgtacaattttt
ctaatttttaatgatgtacattatttgtttctctattctgtaactttgca
ttgttatggtagctttacagtatatataaattgtctaccatacttgaata
aaaatctgctcttcagttttgtcccccactttggacagcagttagacatg
tgtttgttttatgggagggaggcaagacagagcagagtccatgacaacaa
gagccggtttgtgtgctgtgtgcaactcaatgaccattggtcctttttcc
tttttaatcccgcagatagcttatttcttacaaatagctgatttctcaca
gatagcgtatttcttgcagatagcactataaatagtgctatctgcaagga
tagccttatttgcgagagcgtactattcctatgtggaaaataagcttatc
tgcgaggattctcttatttgtgagctcgcaaataagcctatcctcacaaa
taagcctatccttgcaaataggcacattcagtctgacgtcagtagtgatt
agtcacagtgtgactgaaaaacacgttCTAGAGAGAGATGATTGTgagat
tgagggaacttgtctctatttataaaacataccgtacctaactacctagg
tagttgtattcaatattgattgatcctggaaacgtaatctcggtcatcat
tttctcaaaaatattagtcttatttatcagggaaggctNNNNNNNNNNct
gttcctgtgcctggcctgaaataaaataattgaaaattagatgtagtcaa
gacatgtgtagaaattattgtattctattcaactcacctctgttaatata
cctgccgctgccaattgttgttggcaacacggcggtgcaaagtgaactcc
caaactcagtctgtggactgagttttggggatttcagaactgggcctgta
actatttcagtgataaatcttacatgtgttgagtataatagggtcaaaaa
tgatgagttcatcaaaactagtcttatttatcagggaaggcttatttctc
agatatagcattataaataagactatttccgagaaataagccttctgaca
aataagactagggttaccagagcctaccgggatgttaccggaaatttgag
accaaaaagagcttttcgatttttttctacgtacaataggaattggtatg
tttttacaggaaaacagacttctcagtaagtcttagaatcaatatcaatc
taattagtggctataactgcattacttagtagctaaaaaatgtttaccgt
ggcataccagaagtgtactggagggtcaccggaagtgtactggagggaaa
ctggaaggttacggaaagctaccggagcaatggagggttcagagcatacg
gagggttaccggagcatacgggagggctacctgaacgttacaggatggtt
accggagggctacctactgttggactacaataatagattatgtgtaattt
atctccactaatataattaaacatactacattaacatattttaggggccc
gcccaacacatcgcccaccaaaaggacacaggtgccaaaatttcagcccc
gctgctccaagatgaaaaacaatactgtggacaatatatctccaaggtag
aagaaaattaattatttaattgaaactaagctgaaatgaaaacaattgaa
atatagtatgacttcaataactcccccccaaaatataccctgccaattgt
tgttggcaacacggcggtgcataatgccaaactcagtctgtggactgagt
ttcggctgtttccttgcctggcctgaaataaaataattgaaaattagatg
tagtcaagacatgtgtagaaattattgtattctattcaactcacctctgt
taatatacctgccgctgccaattgttgttggcaacacggcagtgaactcc
caaactcagtctgtggactgagttttggggatttcagaactgggtctgta
actatttcagtgaaaaaatttaacatgtattgagtataatagggtcaaaa
atgatgagttcatcaaaactagtcttatttatcaggaagattatttctca
gaaatagcattataaataagactatttccgataaataagccttctctgac
aaataagactagggttacaatagcctaccaggatgttaccgaaatttgag
accaaaaaggagcttttcgattttttctaatgcacaataggaattggtgt
ttttacaggaaaacagacttctcagtaagtcttagaatcaatatcaatct
aattagtggctataactgcattacttagtagctaaaaatgtttaccgtgg
cataccgaagtgtactggagggtaaccgaaggttacgggaaagctaccga
gcatacgggagggttaccgaacatacgggagggctacctgaacgcaggac
ggtgctactggagggctacctactgttggactacaataatagagtatgtg
taatttatctccactaatataattaaacatactacattaacatattttag
gggcccgcccaacacatcgcccaccaaaaggacacaggtgccaaaatttc
agccccaagctgctccaagatgaaaaacaatactgtggacaatatatctc
caaggtagaagaaaattaattatttaattgaaactaagctgaaatgaaaa
caattgatatagtatgacttcaataactcacccccaaaatatacccgccg
ctgccaattgttgttgacaacacggcgtagcatggaatgccaaactcagt
ctgtggactgagtttcgctgttccgtgcctggcctgaaataaaataattg
aaaattagatgtagtcaagacatgtgtagaaattattatcattcaactca
cttgttaatatacctgccgctgtcaattgttgttggcaacacggcggtgc
aaagtgaactcccaaactcagtctgtggactgagttttgggatttcagaa
ctgggcctgtaactatttcagtgaaaaattaacatgtgttgagtataata
ggtcaaaatgatgagttcatCAGGattagtcttatgggaaggcttatttc
tcagaaatagcattataaataagactatttccgagaaataagccttctct
gacaaataagactagggttaccagagcctaccaggatgttaccggaaatt
tgagaccaaaaaagagcttttcgattttttctacgtacaatagaattggt
atgttttacaggaaaacagacttctaagtcttagaatcaatatcaatcta
attagtggctataactgcattacttagtagctaaaaatgtttaccggtgg
cataccgaagtgtaatggagggtcaccgaagtgacgggagggtaaccgaa
ggttacggaaagctaccgatacgggcagggttaccggagcatacgggagg
gctaccgaacgctacaggatggttaccgggagggctacctactgttggac
tacaataatagagtatgtgtaatttatctccactaatataattaaacata
ctacattaacatattttaggggcctcgcccaacacatcgcccaccaaaag
gacacaggtgccaaaatttcagccccaagctgctccaagatgaaaacaat
actgtggacaatatatctccaaggtagaagaaaattaattatttaattga
aactaagctgaaatgaaaacaattgaaatatagtatgacttcaataactc
aacccaaaatatacccgccgctgccaattgttgttggcaacacggcggtg
caggcgaaatgccaaactcagtctgtggactgagtttcgctgttctgcct
ggcctgaaataaaataattgaaaattagatgtagtcaagacatgtagaaa
ttattgtattctattcaactcaattctgttaatatacctgccgctccaat
tgttgttggcaacacgcgtgcagtgaattccccaaactcagtctgtggac
tgagttttggggatttcagaactgggtctgtaactatttcagtgaaaaaa
tttaacatgtattgagtataataggtcaaaaaatgatgagttcatcaaat
tagtcttatttatcagggaagtgcttatttcagaaatagcattataaata
agactatttccgagaaataaatttctctgacaaataagactaggttacaa
tagcctaccaggatgttaccgaaatttgagaccaaaaggagcttttcgat
ttttttcacgcataataggaattggtatgtttttacaggaaaacagactt
cagtaagtcttagaatcaatatcacctaattagtggctataactgcatta
cttagtagctaaaaaatgtttaccgtggcataccggaagtgtactggagg
gtaaccggaaggttacgggaaagctaccggagcatacgggagtgttaccg
gaacatacgggagggctacctgaacgttacaggacggttaccgggagggc
tacctactgttggactatagaataatagagtatgtgtaatttatctccac
taatataattaaacatactacattaacatattttaggggcccgcccaaca
catcgcccaccaaaaggacacaggtgccaaaatttcagccccaagctgct
ccaagatgaaaatactggacacaatatatctccaaggtagaagaaaataa
ttatttaattgaaactaagctgaaatgaaaacaattgaaatatagtatga
cttcaataactcaccccaaatatacccgccaattgttgttggcaacacgg
cggtgcaaggcgaaatgccaaactcagtctgtggactgtgctcgggctgt
tcctgcctggcctgaaataaaataattgaaaattagatgcagtcaagaca
tgtgtagaaattattgtattctattcaactcacctctgttaataatatat
acctgcgctgtcaattgttgttggtaacacgggcgtgcaaagtgaattcc
ccaaactcagtctgtggactgagttttgggatttcagaactgggcctgta
actatttcagtgaaaaaattaacatgtgttgagtatgattaggtcaaaaa
tgatgagttGGGATCAAactagtctatttattaggtatttcagaaatagc
attataaataagactatttcagaaataagcctctctctgacaaataagac
tagggttaccggagtctaccaggaggttaccggaaatttgagaccaaaag
gagcttttcgattttttctacgtacgataggaattggtatgttttacagg
aaaacagactctcagtaagtcttagaatcaatatcaatctaattagtggc
tataactgcattacttagtagcaaaaatgtttaccggtggcataccggaa
gtgtacgggagggtaaccggaagtgtagggagggtaaccgaaggttacgg
aaggctaccggagagtacggaggttaccggagcatacgagggctaccgga
acgttacaggagggttaccgagggctacctactgttggactacaataata
gagtatgtgtaatttatctccactaatataattaaacatactacattaac
atattttaggggcccgcccaacacatcgcccaccaaaaggacacaggtgc
caaaatttcagccccaagctgctccaagatgaaaacgatactgtggacaa
tatatcaccaaggtagaagaaaattaattatttaattgaaactaagctga
aatgaaaacaattgaaatatagtatgacttcaataactcacccataaaat
ttaccctctgccaattgttgttggcaacacggcggtgcaaggcgaatgcc
aaactcagtctgtggactgagtttcgctgttccgtgcctggcctgaaata
aaataattgaaaattagatgtagtcaagacatgtgtagaaattgtattct
attcaactcacctctgttaatatacccgccgctgccaaatattgttggca
acacggcggtgtaaagagaatcccaaactcagtctgtggactgagttttg
gggatttcagaactgggcctgtaactatttcagtgaaaaaatttaacagg
tgttgagtataatagggtccaaaatgatgagttcatcaaactcaccccaa
aatataccgccgctgccaattgttgttaacatggcggtccaaggcagaat
gcctaactcagtctgtggactgagtttggcgatttcaccagtacacctgt
aactagttaattgaaaaaattggacgtgtggtgagtataatagtgcgaaa
aatggtgagttcatcaaaactcaccccaaaatataccagccgctgccaat
tgttgttggcaacatggcggtcaagcgggatgcctaactcagtctgtgga
ctgagttttcgcgattttgccagtacacctgtaactagttaattgaaaaa
tggacgtgtggtgagtattatagtgcaaaaatggtgagttcatcaaactc
accccaaaatatacccgctgccaattgttgttggcaacacggcggtgcaa
gccgagatgccaaactcagtctgtggactgagtttcggcgatttcgccag
tacacctgtaactagttaattgaaaaaatggacgtgtggtgagtattata
gtgcgaaaaatggtgagttcatcacaactcacccaaaatatacccgcctg
ccaattgttgttggcaacacggcggtgcaaggcggatgcctaactcagtc
tgtggactgagttttggcgatttcgccaaggcctgcaactaattaattga
aaaaaattggacgtgtggtgagtataatagtgcgaaaaatggtgagttca
tcacaactcacccccaaaatatacccgccgctgccaattgttggcaacat
ggcggtccaaggcggatgcctaactcagtctgtggactgagttttggcga
tttcgccggcaggcctgcaactaattaattgaaaaattggccgtgtggtg
agtataatagtgagaaaatggaatcatgattactcaccccaaaatatacc
cgccgctgccaattgttgttggcaacatggcggtgcaaggcgggagtctg
tggactgagtttcggccattcccatgatgggccggtggggtatcagtgat
gtaattgaaaaataattgtgtgatgtgaaagcagtgagagggcacactgc
tattgtaccatactgttgtgtctgggtcaagcaccattgttgtagtatgg
taccatacgtagatgtactaaaactgtattatcatacaaatatgccacac
aagaattaggtgacgtgatacaaaggaataagtaacaaacacgtagacac
actacgccaattttcagccccacttattattcttatgtgttctctttttt
ggcgcagtcacttctgatagtaccatattattttgaaaatatgaataggc
ccaaagcgcactcaccaaatgaaatcatagatcaagcctagaattgaaac
caaaactagacccaacaggtgatcttgctgtttacaactcgtgatttgca
aaatgtgagtcatgaaacaaacaaccactggaattttttgcttcatagct
tagcgtgataaacaaaaatgcggcttaagtaatgtataaaaaaaccggta
acccacccgtacactcttgaaattcggtaacctcccgtacactctgacat
tttgcgagtgtacgggaggttaccgtgtttttcgtttgcagtggtcttat
ctctcagagatagtcttatttttttgaaattatattattcacagtatcat
atgtactttcttatgatatgtagtaagatactattgtttgataccaatca
ctttttactcacaatCAAGATtttttcttgaaaaaatgttagtttatcat
taatttagaatttttttccttcttctccattgtgggacacttttttcact
tatgaccataattggtaacttctaaatattatcacatttttacctgtaaa
tttgccgttttcgtgtttaacatatgtgggtagtcacagaattttgcggc
tgtggttacctttaaaagtatatcttaactcaacataaagcatggccaaa
aattcttgtacatactaccggttacaatgtttaactcatcaccaaaaatt
ggtttcagcataaaggtgtcactttaaggcatcatcaaaaataattgtgt
tcaatggtgaatcatcaagcagatggccacgcgcggccatttttacattg
ccccataacaaaacaaaacaatgggatttccgctcacgcagacagtcacc
ccctgcgatctctgtgagttcatggagttttgagccgcgagttggctcat
catcttcccagacatcgtgccaatgcgacgtcctcaacgccccctcaaaa
gacaggttggttgttgtgttatgctgattttggtttttttacatgctaaa
caatataattgaaaattgtccttactgaccctgccattcctccccacacc
cctcccacatctaatcaacaacatcgctcgttgccgtgtcctctacaata
aacagccgtgctggcaaaaaaagaatcaggtccatagctcacctgagtgg
ggagttctgccattttttttattttcaactatttaattgaaaatcgtcct
tacttaccctgcccttcctctccacacccctcccacatcaaatcaacaac
atcgcgacgtcgccgcatcctatatgatcaacagccgtgcttgcaaaaaa
agaatcaggtccaataatcacctgactggtgagttctgccatttgttttt
ttgtttccaactatttaattgaaaactgaatgtgcagacactgcccttct
tctccacacccctcccacatcaaatcaacaacatcgcgacgtcgccgcgt
cctatacgatcaacagccgtgctggcaaaaaaagattcaggtccattact
cacctgactggtgagttctgccatttttatttgttcttttcaactattta
attaaaaatgtcagcgacacccctcccacttcaaatcaactccattgacc
cgtcgctgcatcctctcttatcaagagccctgctggcaaaaaacaggtcc
attattcacctgactggtgagttctgccatgtttctttttttcttttcaa
ctatttaattgaaaattcaatctactgatcctaccgttactcaccatacc
cctcccaattcaaatgaactttggccaacaactacggacaattgtagcgt
cgtattgaaatagttcgaaaggacgtagaagaagtgggtagcgagggaga
gtagtgacacttcattgtaatctctttgttgtctctgggtcaatactgaa
tatcttagatctaattgtaatatctttgttgtctctgaatcaatactgaa
tatacatcacattatctacattgagtatgctacattgcatgtctactaga
gagtacaaagacatcgctgaagacatgtcatatgtagcgacattcacatg
tcttctagacacctcatgaagtaatgtcttcctgacatgtcacggcgaca
ttccgagacatgtcttcagtgttgcggaatgtcgcgacatggcatgtctt
tggtaccccccagccgacatgttgtgtcgcgacatTCCCAACATAGGTTA
TCTGGGCTGTTtcatcaacaggctgttcagcgatcactcccatgctctgc
tatttatgcgtagcgatgaactcccatgttataagggctgttgcgaattc
aagtgagactcattgcatgcgactcctcctcatcctcggaataaaacttt
ggcaatatttctctttcttgcaagactgttgggataggtacttgacctca
ccctacttttaaaactcaattcattccacagcaaaacctttgtccatctt
ggaacctggcacaactctacctaggtagctgccaccttgtcatcatcgac
caaaatgacgtcagaagcggtactcgtgtgcgtttgctttatttaattgg
aaagcacatgatgtaagtactacaaaagtcgtgccagtgcatgccgcgct
agcttattgcaaagcacttactacaaaagtcatgccagtgcgcacggcgg
ccactgttataactttttcctttgttcgggctcccgccgttgctaaaaaa
tcttgcagcggctgctagtaatttttaatctcatagtaggaggttccctc
aacctcaatgaccggcacttgactggcactcgtttcactgccaaccactc
tcactctcttgctcgctcgcttgtcttgtcgttacatagcactaccatag
tgattacagatgtgtatttgatactactgaatactataatatgatgtaaa
tgtaaaaaaatggttattggttatttcaacacttttagacttagtagtat
tctaaatatcattcacttatgattttcccacAGCCTCATtgaatcttaca
tgaatccatattattcttacagagaagagacctcttatctttgaaaaata
agtgttctccaaaagataagactatctgcgagaaataagactatttttgg
gcaggctactgatgccgggccgtcactacacatttactagtgtctcctta
gtgtagtgttcccacgccaatgtctagctaagacactcggtcccctaacc
gtagtgtagccagccccttaacatgaaaagcccggcatcagtagcctgcc
gggtagtaggtgcggtcgtccacagtgcatgggtggtcaggaagcgtggt
agagtctgtagcgatgcccagcgctacaatctctctgcgggcgacctgtt
tgggcaggcgcttggtctgaggcatagtgaaatgccgaagacccaaaggt
gtggctacaatgtggtctgtcgaaaatagtctaatttcttgcagaaagtc
ttatttcttgccgatagtcttactagagaaaattgaacttagcgaattct
cgttttaatcttgctgttccgttgtaattgtttatataaatattcataac
ttcatatattttaaaccgtgtgcaattcttattttcgccgaaaagcatgc
acaaatgagaatgtacttttgctcattaatgtactctttccgacaagtgt
aatatttgactcttacaaaatgtagaattgtagatcgggcagttatataa
tgtgagacacgcagttcaaaaaattctcttcttcctcctctcaaccaaaa
tgtttttttatttttatttttaacccttcaaccgagtttctccttaaagt
accttaacttatgcaagattctgcataagttgttttcaacttatgcagaa
tcttgcataagttaaggtatttaaggcattacagcTCTTCACTTGAGTGT
CATCTTCGCATGTGCAATTTCACACAATCAGCCCCGTCTCTCCCCCGTGC
TCATTCAATGCTCATCAACACCCCATCCCTTGTTTTCCTCAAAGCCTTCA
CCTCTCTTCCCATGCTGTTGTCTATTCCCTTCCAGTCTTTGCACGTGCAG
ATTCACACGTGTCTCTTCTCTCCCTGCTCTTCTTAAACTTCTGTCAAAGC
CCAGTCCCTTTTCATCCCTGATGCCTTAGTAAATCTTCCCCTACTGTGGT
CTCTTCCCTTCCTGTTGCTGCACGAGCAGTGTTACATCCTTTCTTTGCTC
TTCTAAAACTCTTTTCAACACCCCTGTCCTTGATGCCTTGATTGCTCTTC
CTCTGCTGTTGTCTCGTCCCATCCCTGGCCAAATGTTCtgccctgactgc
aacaacaacccttgcaaagcccttctttataggcagggtGTAACGGTTCT
CTGATTGAACCATGTGAAGATTGTTTCGGGATTTGGGAGCACTTAGTAAT
AATCATGCGTCACCCTCTACAGCTCAGACTAAAATGTGTGGAGTGTCATA
TTGTCTACCATAAAATAAATATTCCTCGTCAATCAAAGATGTAAGACTGT
CAAACATCCTTAATTATCCCAACTCATCCAACAAGTCATCCACAACCTCC
CTCTGCAActtcctctcatacttcatcaacatcttcttattcttcttact
cttGACATCATTGTCAAATTTTTTCTTGCTTTTGAAATCCTTTCGAGAGG
ATTTCCAATTCTTCTATGCTGCTGGATTTGCCGGTGGATTCTGGGTTCTC
AATATTTGTTTAGTTGGAGATTGCTGCATCGGATGCAACGGCTGCCATGC
CATCACCCATGTCGATTTTATCATTGATGAGTGCCTCCTTGAATGGATCA
ATTGACGACTCCATCCCCTCCTGCATTGTTCCATCAACGTCAATATCGTC
ATCATCATTAGAGTCATCCCAAAAATTCCCACATTGTTGATTCCTTTTAC
CCTTTTGTCTTCTATCATCCTTCTTTTCCAtccatggtatcgtgggacat
ttgcgatttgtaagatggagattgcgaacggatgtgatgatgagtgcgat
cgcggagattgaagtgtgtcctaaagcatgtgcgctgccttgttgatgtc
acaacagcacaaaatgaacaagcagaacaatggtaggcgtcatgagcgtc
tctagagccaattttttgtgatgatttcagctgatgcttcagaatgtcgc
gaaagtgaccagaacatgagaaaacaaggtcattttagttaacatatgca
ggatcctgcataagttaatttacttatgtGTTGGAGGGTTAAGCTCTATT
TTGCAGTTTCCCTAAACCTCAATAATCGTGTACTCGTAGTGCTTACTAAG
CGCTGGTCCTTATTATTTTTCTGGCTCCAAATGATCAACTTTATCGGAGA
AAAATTAACTGACATATAAAAATAATTCAAAACATAGGAGACTCTAATCT
TCTACCTCCTCATCAAAAAAGTCATCCATCTCCTCCTCACTTTCTTCCTG
CATAGATATTTGTACTGATCCGTCTACCCTCAACACCCCCCAAACTCCGT
TCTCTAAAGGAACACTGCGCTGACTGTCCACGTGCTTGTGTATAGCTCCC
TTCTTTGCATTCTTGTTCGATGGATTGAGATCTTTCCTAAGATTATCAAT
GTATGTTTTATATCCCTTCCTCCTATCCTTGAGGGCTGATGTATCTTGAT
GCTGCAAAAACGAGTTCGTGACTGCTGCAGATTGTATGCATGGGCTAAGA
CCAAAAGAAGTTCCGAATGTAGACGTTTGACTTAGTTTCTTTGCAAGAGT
ATCATTTTGTAAATCCAATAGTGCACCACGCCATGGCGTTGACTGGAACA
AATCATCCTCTTCGTCAAATGATGTATTATTGACAATTTTGCTATTCGAA
CTGCCACGTGGCAACTGATCCTTCATGGCATCTTTTTGTGGCCGACCCTT
TGGAGTTGCCACCAGAGAAAACCATTTCTCTCGACATTCCGATGCTGATT
TGCCCCCAAGAAGACAGGCTACTTCTTCCCAGTAGGATGATATAGTGGGG
TCGATATTGTTTTGGGCTTTCCGAAGCATGGAAACCTCTTCACTCGACCA
TTGGCCATCACTTGATGAGCAAGAGCGTGAATGTGTCGTAGTCATGTCTT
GCTCTGATGATAATGCCGAAGGATCTTGATTCTCTGCGCACATCTCATGT
TTTATAACACACTCATTTTTCTTTATCAATGGTGATGTAGGATTACAATT
ATTCGCTCCATTGAGCTTTTCCGGAGATAAATCATCAGCATCATTGTTCG
TAAATCGAACTTTTCTGGCACCTACTTCGTGATCATTATCATTCCACGTA
TCAACAGTGAAACGATCTGTAGGCTTGGACTCCCTAGCTGACCTTCTCTT
ACCTTCTCCTGCTAAGATAGCTTCGTCGAACTTGCTCTGTTGCGTTTCAT
GTAATTCAGGTTTCGCAGTGGTCCTTGATGTTGGCACCGATAACTTCTTG
GAGCCAGATTTCTTGTGCTTTGCTTTTGTCTTCTTTATGACTTTATCAGC
TGATCCGCCACGCTCTACCTGCGACGGCATTTCAGGCTTCCATAACGGTG
GAGCTTTTTGTACCGACAACACAGCCGATCCTCGAATGCTAACTTTAGTT
CTGTTTTCGTCCGGTCTCGAATCTTCCATAGCCAACTTGGGTCTATTGAC
ACGAGGAGTCGCCATCTCCACAGCAATGACAGATGATCCACGCATGACCT
TGGTTTCGTTTGCGGCAGTATTGGATGGTACATTGCAATCTACAGCACTT
GCATCGAACCTATCAGGAAATAGATTGGCCTTGGCACAACCGAATCCCGC
AACGCCAAGTTCAGGTACTTCACATTCATTTAAACGAGATATCAGCAAAT
CACGAGGACTGACACCATCATGACTCGTTTCATCATGATCTTCGACACAA
TCAAGGGAGACGGCGCAGTCCTGGACATCATTAGCTCCTTCGAGTGCATT
ATCTTTTTCTGTCAAATCATTTGATTTCTCAATCCGTCTCTGCCGTCTAA
CAAGTGATTTGGGTGTCACACTAAACTCGGTCACAAGAGGCGAAGCAGCC
ATTGGCGACATCACATCCACACTACCACACTCCTCCAGTCCTATAAGCTT
ATCTGGAGTTTTCTTCTTGTCCATGCGTTTCCTCACCGGCCTCGCAGATG
AACCCGGGGTATAATCGTGAGAAGCTTTGGATGCCGGAGTGCAACTAGTG
ACAGCCTTTTGGAAAATGTGATTCGTCACCGATGCAACGCGATGTAAAGC
ACTGGGAGGACTGGTGCATTCGCCTGCTGTTGCGAATGGGCGTTGTTTGT
ATACAATCGGAGAATGAAAGGATGGTGATGGAAGGGATTGTTGAGGTTGG
AATGATTGAATTTTACTTGGAGACTTTAGCGCGTCGTCTATTATTTTCAT
GGATTGAATGTTATGAATGAGGTCATCTTCTTGACCTTTGGTGGATGATT
GGCGATTTTGATTTCGACGGAGAGCCGCAGCATCAGAGACAGAATGAGGT
CGTTGATGTTGCTTCTGAATCGAGGAAGGGAGATTCATCAGAGAAGACAC
GACAGTCGCCCTTTTACCATTATCCATTTTGTTTGATTCGTTGTCACAGT
TTTGAACGAGCGACGATACGGGGTGTTGGCATCGGCCTCTTCGACGACGT
CGGCGTTCTTTCTTCGATTCATGAATAGATGAAACTGAGTTGTTGGTATC
GCGGTTGTCTGGAAGATTTTGATGGGATCCCGAAGAAATATTCTCGTTCG
ATGAAGATTGTTGTGAACTCAGTGAGTTCCACTTCGAATCCAATTGTTCT
AGAGGTTTTGTTGTCTTGCCCACACCAGGCACTTTCACCTCACAGTCATT
GTGCACAGACTTCGCCAAGCTACTCGACGAAGGAACCGATCCTAAACTGC
TCCAATCGTCTCTTCTTCTACGAAATCCGCCACTTCTTCCGTGTCGCTGT
GTTCCTTCTAGGGCAGTTGTGGAGGCAAGTGAATCCATCTTTTTTCGAAA
CGCTCCTCCTCTAATATTATTAGACCTGGGAATGGGGATTCGATTCTCCT
TTTCGTAATAATCAGCCGAATGCTTCGTGCCATGATTCTTCATTGTTACG
TCCGTTGAGACTGCCGCCAACGAACAAGTCGCAGCATTCGTCCTGCCTCG
GCGTGATTTTTCGTTACGTTTGAATGCAGTTGCATCCTGCGTTTGCTTCG
CGACCGGCGCGTTGTCGATGCCACGGAAATGTGGAGTGGTCGCGACATCG
GCAGAGAGAGCGTCGGGAAATAAAACTTTTCTGGCGTGATACAACAGGGG
CGCCATGAACCCGCTGTGCGATTCTTCCATAGTTATTGAACGATTTCGGA
TCGCGAGTGCAACGTCGTTGGACTAGCTGTGGTATATGAGATGGGCTGCG
CTGTACTGTGCCCTCTGCTTCATGACGGTAAGCTTGCCGTCGATGGAATT
ACGAGTAATTCTGGCATGGCCATGGTGATGAATAACGAAATGATGAAGCG
ATAGCGAGGCAATACAATATTGGACCATCGTCCTCAATCGTCCTAAAATT
ATCGTAGAGGGGGCAATCATGAATCCTTCCGTTTTTTAAAAAAAGTGACC
GTTGTAATCATGTGACAATAATAATTTGTCTGATATGACTCAAGTTCACA
TGAATGACGTAAGTTAAAAGTTCAAACAAACATTGAGGTTTGAACTTGAA
TGTTAATTTGTATGTTAAAGGGTTGACCCAGCCAATGCGCACAAGAGTTA
AAAAGAGTTCCTGTATTTTCATATCCTCTTGCATTTTTCATGGGCACTTT
TCCGGAACTTACATAACTTCCCGAGTTCTTCCTCAAACCATGAACTCCCT
CTATGGTACAATACCGTGTAAAGACAAGATCGAAGATTCAAGATAGAAGG
CATCCAAGACAAGACAGATCTGATGATTCCCAGATAGATAGATGGCGTGT
ATGGTCTTTGAAACAAGTACGGTATTGTATGGTACAATACCATATCAAAC
AATCACTGCGATCGTCTATCGCACGAGTCCCTTCACAGTCGCTAAGCATG
ATTGCTGAGGAGGCATAAAAACATAACATCGTCAACACGAGCATTAGCAG
CAACCTGCAGCAACAGCAGGATTTTGCCAGTCATTTACTTCGTCGCATTG
ATACGTCAACAGCAGGATCACATTACGCACCTTGTAATAAATTCAATATA
TAATTGCATCACTATCAGCCGTCATGAGAGCATCCACAGCACGACATGTC
ATGCGACTCATAGCGAGGCAGCGTGTCCACTCTCCGTTGTCATCACTAAA
GTCTCCGCGTGCCAACTATGCTTCCTACGCGTTGTGGAAGACGATGCACA
CGAACGAAGAAGCAAGTAAGGCCAAGTCGTCCTTCTTCGATGCTTTTGAT
ACGGATAGTTCCATGAGAGAGGTGAGTTTTGTTCATTTGCTTGACATTGC
ATCGCGACAAATCACTCACACCAGTCAAGCTAACCTCACGCACTTCCGTC
CCTCTCTTTTTGTTGCACCTGACCTCGCTGCAGCAAGTCGTATACAGTCT
CTCGTTCACTAACGACAACCTTGACAATGACCTCGCCTCCGACGACACAT
TCCCTCTCCTCGATAAGATCATGACCCGACAACTGCTCAACTCATATTCC
ACTCTCCAATCGCCATCCAGTGTCACTGCCCGAAATATGAGGAGTAAGCT
CCCCCCGCAACTGAATCTATCCAATCTTCAGACCCTTCATAAAATGGAAA
ACACCCAAGATTCTTTACCCGAATTGGAACAAGACCACGCCGACATGGTC
TCATCTGCGTCCAACCAACCACTCCCCCGAACAATCCACGAAATCACCCC
CTCCAAACTTGATCAAGACAAACGTGCCATCGTCATAACGGACATCAAGC
AACCCTTCCCTATCACTGCGGTTAACACCGCCTGGGAAGAATTGTGCGGA
TACAAGCGAGATGAGTGCGCGGGGAAGTCGTTGGGTCCGCTCCTCCAAGG
TCCTGATACCGACTGGGCTGCGGTATCGGCTTTGCTTACTCATCTTTTTG
CGGGGGAGGAAGCTAGCGTAGTTTTAACGAACTATACAAATAGTGGAAGA
CGCTTTCGTAACCTTGTTAGGGTGGGACCGGTGAGGGACGAAATGGGGAA
GACGGTGAGCTTTGTGGGTGTGCTCCGTGAGTTGAAAGAAGACGATGAAG
GAAGCAGTGAACGTCATGGTAGACATAGGAGGGAGATTGCACAACTGCCT
TTTGTTGCTTGAACATGGGACATTGTTGAGTTTTCGATATCGGTATTTTT
GATTTGGGAGAGATGTATCACCGACTTTTACTGTACAAGAAGTATTGTAG
TTTTGTTCTTAAATAGCTAATCTTAGCATGACCAGCGGTAGACTTTTAAT
ACATCATTGTTACATTAAACTTGCTTCGTGCGTAGACTTAACGAAGCAGG
CCCACAAATCGTGCATTCTCAAATATTCGGGCACAAATTTCTCGAGAGAT
AATTCAACATTGCAATGAAGTCAAAGCTATGTTGTTGGGAGCTCAGTGAA
GGACGAAACAAATTAGGACGTAGGagaaggacacgccgaactgcatcgat
agatggcgttcccacattccaatggccactTGACGAAGTCCTCAAGTGTC
TGGTTGATGGATTTGGTGCAGGCACAGCAGGGTTCAAAAGGCTGAAAGAG
ACGGCAGGAAAAAAGGGTGAGATTTTGACAACAGTTGACAACCCGAGAGT
ATATTGTTCAAGACAACGAGAAGACGGTACCACTCAGCCAAAAGACGGAT
CTAATCTTACCATCAGAACGACCCAGATTCCAGCGCACAGTGCTATGGAG
TGGAAATGTGTGAATATTCATTAGTGAGAAATACAGGCATTTATTTACTT
CTCATGGGACGGACAGCGCTTGTGGTACGCACCTGCAACAGGCCATGCTA
AGACGAACAGAAGAACTGCGAAGGGAGTGATGAAATGGGACGAGAATCAC
ATAAGAGTTAGATTTGAAGAGTGACGAGGATTCACTTCATCATCGTGCAT
CAAAATAGGGTGAGTGAGTCATGCAATCTCAGCTATTGGTGACAAAGCTC
ACATTTGCTGCAGTCAACCAGACTTCCAGCGCAAAGTCACACTTACTAAG
CCAGAGCAATCCGAAGATGGGATTCGATGCCATCGTTAGATATAATATGC
TTGTAATGGAGTTGTAATGGTGATGTGTCGGAGGTTTGTCCGTGTTGTGA
GGGTGATCAGATCCCTTTCGGTCAGTTCAGAGGGTACATACAACAGGACA
ATTCGGCGATGATGGACATGACTAAGTCGTGTCTGCAATGGTCTCAAAAC
CACAACGGACCGTTGGCATAAAATCTAATATCTGATCTTTCAGAAAAAGG
AAGATACCTCGTGTAGACTCATTCGAACTCATTCAAATACCTTCCTTTTC
TAAGATTTCAAAATGACTAAAGATACATTTAAGTGTTCTTACTACTCACT
GCTCTTTGTTAACAGTCTCTaaaactatttcaggaactctctgtcttttg
tcaccttagttggccaactttgttgtgatatcctgacagcaaaacaagct
cccagctccattggatacagtattagctcttcaggatgccagacccataa
tcagttcttttcatggtggattgtaacaattccgcgataattcctggcga
tggtaccacgtataccatgttatgtttcttacaccaacataaaatgtcac
ttacgaacactcactccgccatactctctatgtaccaatgcTGGgagctg
cgggaatggtattctaaaccatcaatctgacatcagttagttcagcgtct
ttcccggattccttttagttcattgtatttgactactatttttcactttc
gttcaacgtattgtaggaaattagcggaaagttcagcgtattgaatagaa
aagcgcgattagtttagtgtcttgcaactaaaattattttagtttattgt
attgcaactaaaattattttagttctttgtattttacactagttcagagt
atattattttagtttaacgtctaatcttttagttcattgtttgataaaac
atgggcgtgaatgtttaaaggatttcacggagtcatgaaccgtgatgtgt
gaactcacaacgcaatggtaccatactcattcatatatatagtttgggaa
caagtcagtaccataccataggccattaaccaacgtgatatcacgaactt
ctgctcttagtgatcatgggtgtgtattacgtgatacagtgtagcatcaa
gtagcatctcagcacgatcgtgccaaaaaatcagaaaccatgacacacgg
acaccttccaaacggattaagacggccctaactccttcatttttttgccg
acaaccttcctgctggcatcgccgtgaagccgccatcaccgcgcatctag
cggtCGCGCTGTCCCCCATCTCTACTGCTGCAATGCTACGGATCGGACAC
CGACGTTGTCATGGGGATTGCCGAGTGTCTTCGCGGCGCCTTGGTGTTCT
TTGCGTGTCTGATCTTTGGGAAGTTGAGTGATGTTTGGGGACGAAAGGTT
TGTTTGTTGATTACTGTGGCGGGGACTTTGGGGCCCGTTTGTTCCTTGGC
GTTTTGGAGGGTGGAGGATTATCTGAGGATTATAATGGCGGTGGTAGTCA
GTATCGTATGGGGGACAAatcttatgtcgtggatggtcaaggtggggagg
cattgatgatggatggggtggatgcgacctctgccttggagggtagttac
tcgacccaatttgggatgcacctctgccttggagggtagttactcgaccc
aatttgggatgcgctaccaatcacacattcatctcattgatgtttttgtg
acactgctcgccttgttgagaatgttttcgtccacattcaccttgacatt
tgctgtatttcagatgtcgtcaaagatagagataggtgattgtaaatatg
cattaaattttgtttcaagctacaaaaatcactatgttctctttgaagtt
aaatagaactccagatgagttgatattattatttataaatatatatctgg
acaaccagaaggctgttttgttggacaacctcacatggttaaggtcattt
ttgccagcaaagcctcattgctccatatagttgtccctttcttgaaaagt
caatatcaatataacaatcaatcttctgctgtttgaaggtttaagcacaa
gaccacaattaccaatacctttcagatattgcctcatccttttaatgtca
attcttgagatctgtttgaacagaatatgtgcatgcataacaatcaactg
cataggttatgccataacttatatgtcgaaaggtacagaagccttccaac
aacactgctcaagctaaaatcttccaaaacaggattactgtcaacatcct
acacaaaacgtttgcttcagcaggagtgaacttcacagaagtctctccaa
tgtccagccaaagaatttcagtcactgaatcaatcagaccattttgcttt
atttcctgcagacctctggtttgatcagcctctctcttgctttgagctca
tggtctctgtttgctagtaaggaggcaaacgatatgtttaaactgttttc
tgatttagtcttgatacacctggtaaaatgtgatggcaaaacactcacat
gtaaagaaaatgaaataacaatatcgttcatgccttacttaacccattag
aatatatgatcttgtggcagagaatagtcagtggtgtagcaagacatgac
attgaaaaaagatttttatcaagagcatccaatgaaaaataaccaaacaa
ctttgttcatttcttttatgcttactcctgttaaaatagggtatttggtg
ttagagggaggtgaccatggtttctaatgccaaatgtggacagagagcca
ctcagtgacatggtgagatgtggcaaaaagtcaaatgtcaatcaattata
tctttacttttgctaatacccattagagtaggatgttagctgaaggaggt
ggccacagtctctgagaccatctgcgcacaaagaagaaaatttgtccatg
tggtgtttgacaccaaataattgtgtatgaataatttcacatctagtaaa
gcaaaacaacacaacaagctggtgtggtttgttgttctaccaaggagttg
agtgctttgggactagtcttcttgtgtttgcattgttgttttcacttgtt
gattgtgtccatgtgttgctgttttctagtattttactttccttggagtg
cttgcatgaggtcttgaaatgttttgacaatggtatcttccactttgatt
gttggcaataagatatgcctttatttcaagaacactctatttgaagttaa
gtcttcgttgccacttttacgaacatttaagagtgcaataatgtgtccat
cagctaaatcttccctccctgtgcaacaatcccttttgcagtcctacttg
tgggagctgtcccattagaagttttcttagatgaaacgtggtcttaagaa
ttccTtcggtaagtttaatgaagtaaaaaataattgataacgtttcaata
tgaaacctttcatatttgcttaaccttgaatagtttgacactgccattag
tgactatttctatcatacattttgtctgccttcccttcgaaatgatatgt
ttctggcaagatgacactcttgtagagtttcacaaatggtccatccctag
gcagcccagtccaaatgtactaagagaaaagtcccagtgatgcgccaatt
ttacgttctctttcctctactctaagactttcatgctgttatgcaggagc
aagatacaagaccaggttccttatatcaaacctagcaatgcatccatgtg
taagaactttgcatgaataagtacataaactgttcaaaataatttaaata
ctcatgaccaaccttatacatATGCTTCAGCCAATTTTTGTCTTACacca
ccaccttcaagctatttgtggaagatataactgtggaacttcactgtgtt
gaagctgcagagcaaaggcaccataaacaatgatggagccaagaatgggt
gaagacaataaaattatgggcacaaatccaggaaaacagaggatagcagt
ttgactgaatctgccacagagacatattctattttcatgggagtttagaa
ggaggatgtgtatggttgaactttctttgagaatgaactaggatgattat
tgctttgtttggtattgtaatttttgttgatttgtcaacttgctttccgc
tataccacaacatacattcattgatagtcatgaataaaaaatgggctatt
tcaactcaacttgctacatattttgacaAGAGTGCTTTtgaagtcaatac
caacttgataccaactagactgccaccctctcgaattactttcattccca
acatatttgatatgaacatcttgcataggaccatgtcttggttgatagaa
tgacaaatgaagtcagggttaaaagccaagaattcttttcgacacgcaca
gctattagtttatctgtgattaataattataattagtcatctctcaagaa
catgatgatccaaaatactttcacaGTTTTGGTCCCATTTGATGTTTTAA
GGTATGGCGTCATTTTCACCACTACAATTTTATGATACCGTGTCCATgac
aatagacgaagggtgttgtcatcccgccattgccaccctcatgccaatac
aacccaaaagctctgacatcaagaaaaaggtaagactacattgctacttc
atggttttataaatctctcattactcttacctgattttatcaattgattg
tcggttctcagttctcaagctccccttagtaaataattgatgctcagcta
caacaataataatcagcaatcaaccgtataggtagtggatacatggtgga
ttagatttttaaacaatcattggcatggactattaatttgatgccagcta
tgagttatttgtaattttgcgaattttattttattttacaatcatgatta
atttgaaattactccgatcatttcataatggattttgacttttactttca
tacatgatggctttgacgttcctctccaAtttgatttttcctttgcattg
ttgtttgtgcagttggtgtttcctattctgttcaactgcggcctgaggag
aaaacttctgagcaaactcatttgattgcacaaatgcaggaaaaatggag
gagggcagattgactgaatctgcctctgagagcattcttttatggacgtt
tagaatggaaaaatgaatgaattaaaattgttttaagaacaaagtacaag
aaatttttctttcgtggctgttgctacttttgctgatgtattattgcttt
ctgctatggcattacaaaaatggcctgtttcaactcaatttgttacatat
tttgacattagcatttaaatactcttttaatccctcattctacccagtct
gttgaagccaatgatttctcttttgcaatgaccatggcacatctgcaatg
ttaactactacaacaacgatgatgcaccctcatcaacggaggtaccttac
ctctctcattcacacttgtccactgtttcagcaatcaacatgtaaacatg
gtactagtgattatgttgacaagtttttatgttactagtgatcttacttt
atttcatgctgcttgagcgctgctactattgttgatgtattgaattgctt
catgctaattcactaaaaaaatggccagtttaaactcaattggtgacata
ttttgacatgagcatttcaacactctttttactccctcattctacccagt
ctgttgaagccaataatttcacttttgtaaagaccatggcacatccgaaa
tgttaaccacaacaacaacgctggtgcaccctcatcaaccgcgttacctt
acctctcattcacacttgtccacagtttcagcaatcaacaataaacatgg
tactagtgattatgatgacaagtttttatgttactagtgatcttactcta
tttcatgttgcttgagcaaatttaaataattgattcatgtcaactaaatt
attcctcaactccttccctctttgtatcactcctgtctttgttgctatgg
ttgcttaccttctcaacgaaaagtgtattgttcctaccacaacctgaaat
agtatgagatgctcttgggtcgtgctttgaagtaggaggcgtcaatgttg
ttgtttattttcttctcatgatttgttttgttttgttttatctttctttg
ttgttgttttactcaaactttgaacggttgattgttgcgtggtgttttga
agtagaaggcatcaatgtcgcggtttcttttaacttgtcatgttatattt
tgtgttgttttgtgttgtgtgaataacattctttgttgttgttttactca
aacttttgaatggttgattgttgagcagtgttatgacgtagcaggcatca
atgttgccggattcttcttacttctcataatttgttttgttttgttttga
tttgtgcataaatgccatgttcctcgacctgaaatacgcgatcccttgct
gcttcatcataaaaatccatcgagctgttctaagaaaagataatagggcg
gcgcggcagattttgggtggggatgatcgatcattggggacgacaatgtg
aagggaagtgcgcgagtcgttcgagtccaaaatcgccaatttgtctacga
tttttcgtggagccgctggtggtgcgatggaaccgagtagggcattgttg
tgtcgggtcggttagtcgctatccaacaaaaaaatccgatcgtcaaaact
ctggttggttgttgagttacggacgaaaacggtttggtcggccatgatgg
acgggttttggacatatggatctcatcgggcggacaacgttttagtgggt
gtgggggagcgtcagttgaccaataatggggtgtgtcacttcatatgcct
TATATTATATAGAGTCATATGCCGTCAATGCAAGAAGgaaccactcacat
gtcctagaagatttcacgtccacacgtcacatgagacaatccgtaaaact
ccaaaacattatattgaactacaaatatggcagctgaactacatatcaac
ggttgaactactaaaactgcacttaatggatccttcaaactaaagaaaaa
agattttctgtccgtcaaactacgcagaatcatatttctgtccgtcaaac
tacgcagaatcatatttctgtccgtcaaactacggagagtcatatttctg
tccgtcaaactacgcagaagcaatttactatcctttcaactactcaaaat
catttctagatccatcgaactgtgacattatgaaaaccactTTTCTTTGG
CCATTCCCGCAGCTCCCTGctataaatctcgattcataagagcccacgga
ttatgatatataattcccatatgtcatgaATCCTTtggataagatcactc
caatctctcacattcaattgacagtaacttccaaaagacagttcaaatga
acaaagtaagaacatcattagaatgctaggaaaaagatatttcaattgat
ataaggttgtaaatatttttaactccacccatgacccagttttgatcacc
aaacagatgcagacagatcagtagtgctcgtaccatatttagttgtctCA
AATGTGAGGCCATATAGAATTTCAGTGAGCTTGGgtgcctcttgcaattc
atttttggtccaaatgtccaaacatccagtttcaaatgtcccatttggaa
tgagtttagaataatgttgcccagctttgtcttgtaatcattctcaacaa
aatctgtttcaaacccccgtatttggtgcatgttgtggagattttggaaa
acgattgttggaaattatggtgtgatcatccaaattatggcacgatgttt
ttaaatttgatgccatgatatagaccagcctACAGCTGTTATTTTGCCAA
AGTTGGCATAAtctggaacattgcgccaaatttttagcaatcattcacca
aaatctccacatcatttgccaaaaaaggggatttggaaaggattttggca
agaatgattacaagacaaagctaCCCTAAAAATCAGATCATAGGTACCAT
TGGATCATAAGATCCGTCCACCCAACTTTTTGACATTCATGTTTTGGCTT
AGTTAAATTTCCTGTGTGAACTGAGTACCAacacaaatcgtttgtactcc
tcttaaacaatatgcatatgtgtgtagctccacataactcctaccggttt
ttgatatatgccatttgttgcataaatgcactacaaacctaatatgcaca
tcaaacccacacatgcccttacttttgtgtgacagcggatgggacagttt
tggcacaaacagccaaaaaagaagtattgccctaaacagtaaatggcaaa
ggtacatttaaaatttaacaatgaggctaagctaacttcatcctgagcag
aatatatatcttttgacatttttaggagcttataatccgatttttaCGGt
aggcaatgtcattctaaacctgttctaaaatcattccaaattggacatat
gaaactggatgtgtgaacatttggaccaaaaatgaattatgacagacacC
CATTATTCAATGAAACACAATTACGGCAGACACCCACTGACTACAACATT
ATGTTCATAAATGATAAGGTTTTGAAAGTGTATCAAAATATTGTCATTCA
AAAACAAAACATGCAATAGTGAAAGTCAACAAATCatgatggcatatata
tgtacattaaatactactatgggtcaagttggatttacagaactctttca
tgacatcatgatgtggttttagacattcactagtcgagcaattagtagaa
tcacatgaaacaagacagtatctcaaaaacaattgctttacctgcagata
tttttatgaaaattcatatacctcaaactacatacctgatggttcctaac
aacaacaaatatcttggaatttttgtaaaaCCTTGTGCTATCATAACTGT
TGGAAACGTTGGCAACAAATGGTTGTGTGTCACATTGAGCAATCATTATC
AATATCACCGTGTTAAGCTTGGCTattgataagttaaagtgtaaagattg
tgcaaatgacaagttacgcgccatagatgttatttcttactcaaaataga
agaatgggatgctttgaaagaagtttcttttgacctcatttgaccttcca
tttaatgtccatgttagaaaaaatgagttcaatgcattgaaatgcattga
taatttgtataatttggtagaacttaatcagatatagaaaaagagagaag
actttcatgatgacttcagagacgtttgtctctgcagtcaccacttgcta
tatgacgtctgtgtacaagggtggattaagataattcattggctttcttt
ccaatggttagtgggtatgttcattattgagaaatatatttgacgagcaa
aaattcaatgatcttgtgcaatctgtaagtggaagcatcaatcattggta
aggactacaaactttagttcaagacaatttccagaaaatattacttatgg
tagaaatgttgtcaatgatgccctggccattgcatttcatgttatgcaaa
caacagtcagcacaaccttgggtagctgcactggtttcccggctttctct
ctcaagatgtattcttgaacttgccactggttgcaagttggtaggcactt
ttcacatcatcaaaatcatgttattgagaatttgagtcataccaacagga
aatgttatatgtatgactttgcttaggggaaacaagtttttaagtaaggt
tgcaattgaactaatgaagattcttacattgattgtgttcctttcaatgg
taaccatttaatattttatgatgtgatggagtcaataaatgtacaaacac
atgcagggttctgcaaaagtgttaaaagctttccacatgttccggtgaag
aaaacttcaagtaattgtatatctgaggtttttttgaacttttatcacat
cgttttccttcaccttgtaatgtcaggaaaagaaaggtggagtcacttag
acactattcctatttttcacatatggcaggtcatatagtggggaagaggt
taatgtccatgcccatATAAGGCCTagacacattttgtgttttgtgcata
caaaagagtgtatctgatctaagttagtgccctgctcaattcatttttga
gtaatagttagattcatgtagtgcatcaacagcataccaacagcatacag
cataccaaagagtaccaaagcgcagcaagtgtaaaaagtgtatgccaatg
taccgccaatcactcaccaaagctaattgagtccctagcatgatagtata
catatgttgcagcaccaacaatgcacccacagcgcgccagcagcacacca
acgtataccaacagtgtaccagagcttatcaagagtgtactaacagggca
aacatcgtattccacaaaccatgaatacttgtgtgttgtgaaaggtaatt
ttcagtagtgcactttcttggcctggcatgacacattccgtgcatacatt
gtgtaaacatgtttctccTTGTTGGCACTACCATAGAACGTGGTTGATAA
GAACTACTAGCATAAAAGAAGCGCTACACTATTTTTTTGTGACATCCTCT
CCTTAATCCCCTCTGGAGATTGTaaaccatgcattgtcagtgttgccttc
cacacatccacaccccatgtataacactccctccaatccagatggttaca
gagcagagagcagcctctgttgtcactgaatgtcaccacacaacaaacac
acatggtggaggggtggatgacatggttgagcagggCTACCTATTATAGT
ACCATGCCCAGCACTTCATAATTCAACAGGAAAAACACTATTTTTCATAG
TGATACTGAGACCGAGGCTAGCTTGTTCCAATGTATAACAACTATCAATG
AAATCTTACTTACACTCAGTGGTTCTTGCGAAGCACGCTTTACAGTAGGC
AATTAGTGTGAAAACCTCTTCGTTGAGTGTATGAGTCCTACATTTTTTCA
TTCTTAGATTCAGATGTTATGAGTTGTTTTGGGGCTTTCTAGCATGGTCT
GACCCCCCCCCCCTCAAATGTGTGGCTCTTGTGGCTCTTCCCCAGCCTTG
TTGTCTCTTATCTTCTGACAGCTGATCAATTTGGGGTTTGTCTGTGTTGT
CCCCTTTTAGTGTGCTTTCCAGGTTGTCCCCAAGGTCCCTTTGCAAATTC
GTCTGACCGGAACTAGCTTGTCCCAGTAGGCACATAAATTAAATGTCACT
GAGTGCCATCATTGAGGTCATATGAGGGAAAGTTGATAGTCTCTGACTCT
CATGCATAAGTTTTTACTCGTACAGTCAGAGAAGGCACCTGTTTCCATCA
GTCATGGTATGTGAGTGTGGCTCAAACAGAGAATGCTTACTAAGGGAAGA
TCATTCAATCTTCCCTGAGCTTCCCTGAGTCATGCCCTTGTGGGAGCCTT
GTGGGCAGCAGCAGGACTCATACTTTTCTTTCACGAACATGATCTGCTTC
GATACAATACAAGTGGCAAGCTAATAATGGTATTTACCTACGTAAGAGGT
AGGCGTGGTTAGACAGGAACACGAAAACAACAGAACCCTGACAACTATAA
AACAAACCAACTCGCAGCGTCTCTCTTACCAATCGCCTCGTTCTACCCGC
CAACCCAACATCATGCTAGCCCTAAAGAAAAAGCGCGAAGCCGAAGCCAA
GGCCGCGGCCGCCGCAGCCCAAACATCGGCATCCGCCGTTCCTTCCTCTG
CCCCCTCCTCGGCGGGCGAGAGCACCTCGTCCGCCAACGACAACGGCGGC
ACTACCGCGGCGTCTACGAACAAGGTTTCGCTATTGGGAATCGGAGGGAA
GAAAACGAGCGCGAATGAAAAGAATGGGGGAGGGAAGAAGAGGACTCCGG
GAGAGATTCGGATTCAGAAGGGTGAGTTTGGTGCATGTTTTCTGTGTAGC
GTTCACTGTGGGAGTTTTTGCGTTGAGTCGAACTCTTTAGTTCTGTTTAG
AGGAATGAAATTTGTTGTCGTTCAGGTTAACTCCATGTAATTTGACAGAG
CACGTTATAAAAGACTTGCTGTGAGAAAGTTCCTCCAGACCTGGGATCGA
ACTGATAGAAGCACTGCGATCCATTGAACAATCAACATGATCAAGACTAA
ACCTGATTAAATCAGCCAATGCCATGTGCCGGATGAAAATATCTAGTGTT
TGTGTCTTGCAGCATGCCGTGCCCAAGAGACACCCATTCTTATCATTTGC
GCGGTATCTCTTTCTCCCTCGCCCATCGCAGACATTGCCGAACTCGACGG
CGGCAAAGTAGCCAACATCGAATTCCCCAATCCCAACGACCTAACCATCT
TCGAAGTTTCCATAACCCCCGACTCCGGCTACTGGAAAGACGCCACCTAC
AAATTCAAATTCGATATACCGGACCACTACCCCCACACTCCCCCCAAAGT
TCATTGCGATACTAAAATATACCATCCCAACATTAACCTCGAGGGGAAAG
TCTGTCTCAATATATTACGAGAGGATTGGAAACCCGTGTTGGATATCAAT
GCAGTGATTTATGGACTTATCTTTTTGTTTTACGAGCCGAATCCGGATGA
TCCGTTGAATCATGAGGCGGCGGAGTTGTTTCGGAAGGATACGAGGCAGT
TTGAGAGGTTGGTGCAGAGGACTTTGAGGGGGGGCGTCATGGATGGGGTT
CATTTTCAAAAGTTGGTTTGAGCGCAGTGCGACTTGGTTGAGTAACAAGA
TTTCAGCAATGGCTGTGGGCTATGTTAAGCGTGGGAGTAAAGCACCAATG
ACAATATCACTAGTGGGATTTGTATATTTCTTCGTCTTTGACGTCCAAAT
TACAAGCTATGTAATGCAATTAGAGGATTAGACCAAAATGAGAGGGTGTT
GAGTCAGCAGTCTCTGCTGTTAATCTTTCTTATGAGGTCTTACATAACAA
CGATGAGGATCCATTATGTCTATGTTTACTTTATGCGTTGTGCCCGATGT
TTATCTACCATGTCTGAAAACCTTAACGACTATCCATTGTATGTTCACAT
TGTATCCTGTAATGTTCCTAGCTTACTTAGCTACATGAGATGTCTTTACT
TGCGAAACATTGTCATTCTTGCTGTATCTACTGCCACCAATATATTATTT
TTCATCTTTCACAAAGTTCTCCACTCACTATGTGCAGTATTCTGTTGTAC
TTCTTGTGAACATGGTAATTAAACCACTCACAAATAACTTTCATTCCGAC
CACTGGACATTCATCTGCTACCTCCATTAATAATATCAAAAAACTCCTTC
CTCGTCTTTTGATTCGTCCTAAAAATCCCCCTCACACAACTAGTCACCGT
CTTTGCACCGACCTTTTGTACTCCTCTCATAACCATACAAAAATGACTAC
ACTCAATCACCACTGCCACACCCAGCGGTTGTATGGCCTCATCTATCGCA
TCAGCAATTTGCCCCGTCAGACGTTCCTGAACCTGCAAACGACGGGCAAA
CACCTCCGCAATCCGTGCAATCTTCGAAAGACCAATGATTTTCCCATTAG
GGATGTACCCCACGCTGACGGTTCCCGTAAAAGGCACCATATGATGCTCG
CACATGCTATGTATATCAATATTTTTCACCACCACAATCTCCTTATGAGC
ATCCTCGGTGAATATCGCCTCATTCAAAACATGGGCCGGACTGGACGAAT
ACCCCGAAGTCATACATAGCAAGGCCTTGGCCCATCGTTCGGGCGTTTTG
AGCAAACCCTCGCGATCGGGGTCTTCGCCGATGCATTCGAGGATGGTCCG
ACACGCGGACGTCATTCTTGCCATTTTGTTGGCGAGGGATGGATCGTTGA
CGGCGGTGTCTCCTTCGGAGAGTTTGCGCTTCTTGAGGAGGCGGTGGCGT
TCCGTGTCGCAGGAGGAGCAGATGCACATTCTTCCTTGGGAGAGGACGCA
GGTTTCTTCGTCGTCTGGGTTTAGATCGCTGTTGTTGTTTGTGACGATGA
CTGGTTCGATGTTGGTGTTGTCCATGTTTCTAGCTTTTGGCTTAGTGTGT
TGTCCTCGCTTTGTCCTCTTAGGGTTGTTGCTGGAGCAAGAGAAAGTATT
GAATTAGTAATGTGGTGTGGAGTGTTTCTGTAGAATGATGGTTGGTTGGA
TTGGTTTATATGCACGAGTCATGATATGATGTTATGATGGATGATGTGTC
AAGACATGTCACGAGACCGCATCTCATCTGCTCTCGCTCGCGCCAGAAGA
ACGTGCTTTGAGGGATGGGCTTGTGACGCGTGGCCAAAGCATAGCTACGC
GAAGGCTACGCGAGTCCACAATACGTATCAAAAAAAAATAGCCAAAAAAT
CATGATGTGacggagttgagggaaaagagcctctcttatggcaactaaat
ttaatagggcttaccactaatgaagaatatgttactatacttgaactctg
tattatttgtaggtagtttgacctccacaaagcaactggtacctgcctca
cgtaccatagtatgaggatgtgcaagggtaagtgaaaggggagttgattg
gcagacgaaggaataaaaattaaaacgtttatacgttatggtagcaataa
gatatgccgtagttgcattgattattgtctaataaataattatcccaaca
tgatgttcctaaaaacaagttacttattccgttcaacggctttctttgga
taagtaagccattttccaaagtaagccgttttaagctaaaacggcttact
cttgagaaaagcggcttacttttgaaaataagccattttctgaagagtaa
gccatttcaggccaaaacgttttactcttcagaaaatggcacactttcag
gctttcttgtaaaaacattattgattcccatgtaattcggcttaatctta
acagaaagacttactttcaagactaagccatttttctaaagtgagccgat
ttggatctaaacggcttactcttgggaaatggcttacttaaaagattaag
ccattttcccaaagtaagccattcggcttaaacacgaataatcgtcgcta
tgggaaccggtactttctgggacttcccgcatgacacgaaaagaacctca
acttttataaccaactctagaggtacgtctatgtaggtaggtacgagaca
ttcttatatgcctgaaatgataccatttggcatagcatacaagaattccg
aaaatgcggctgttattacctctcatcgcacaaccccgctcagtgttggt
ctacgtgattaaattatgaaatccaagccaaaatgctttagatggcaaat
gagtttgacaaaaaagcttatttcccttgactccgaCAAGATTCGTCTGT
AGAATACCATACACCACACGACATTTTTTTGCATGTCAGGATGCCGTCAC
GCCCATTCTGACCCGTTCTTCTCTTGACACGCCATTGTGTTATAATAGAA
GAAAAAGCAAGGGCTTTCTCCTCTGGAGGAATTCAAAGACGGGCTATTGG
GAGCATGTAGAAAAAGACACGGGACAACATCTTTTTGAGCCAGTATGGAC
CAGAATCAACAAAATCCTTGCATGAACCAATCTGTTACTGTTCCACTGGT
ACTAGTCTTACCATCCCGACCATTTATAAAGACCATGCTTGAAATGGCAG
TATTTGTTGTAACACACGTTGGAATCCCAATGGAGGTGAACTCGGATATG
TCAACATATTTTTTAGCTCAAAATAGTCATCCCTGTTTTCCGCATATCAT
CCATATCAGGTCCATTCAACATAATTGAACATGGATTTATTGAATTGCTC
ATTTTATGAAACTTGCATCTATCATAACTCTACACATGGTCACAAACACC
GATTTCTCCAAGCAAAATATCGTGGACCTGATAGATTTTAATCTTCTCAT
GAACCACAATGGATCTTAATCAACAAAATCATTTCACGAATCAATCTGTT
ACTCTGCGAATGATATTGATCATTTTTCATTCCTATGTTTGGGATGGCAG
TGCTTGCTGTGTCTTATCTTGGATTCCAAACTGAGGCGAACAAGGATTCA
GCGACGCATTTCGCCAACTAAATAACGATGAACGTTTTCCTCGTATAATG
CACGGCAGACCCGTTGAAAAGATTCAAACATAGATCTATTGAATTACTCA
TTTATGAAACTTGCATGTTCACAAGCACCGAATTCTCCCGCGAAATCTCG
TGGATCAGATAGAATCTTACAGAAGATTACTTCGCAGCCGAACAAGGGAG
TTGATTTTCAAACGATTACGGAATCCAAAGAGCAACAGCAAACTGAAACT
ACTGTAAAACCACACATCCATAAACCACCCCAGAGAACCTATCTCCTCTT
CGCCTAATGCCCTCTGAACTTCCATTGGCATGTCACTCCCCACCGAGAAG
CCTAATGGGAAGAACTCGATGGGACAATGCCTCTCGTGAATCACATCTGA
TTGACTCCCCTTGGTAAACTTCACTTCGAGCGACATACATTCCTTCGGAC
ACACTTGGTGGTTGCCTGTGACTTCATTCTTGGTTCTTGGATGAAGAGCG
CCCACGGAACATGTCATATCTGGATACGGCGTGATATGAAAAGGGAGGAG
CTCTTCAGGGCAAGCATGGCAATACATCGCCTGCTGCGGAACATGGAGTG
CTTCGGGGGGTAAATCCTCAGCTTTCAACAACTGGTCCTTAGGTCCAACA
GCATGCCCAATAAGCAATTGAGCAATGTTTTCAGTGACATTAGAACATAT
CCTCATGGATTGCGCGTTGCCATGCACATCAACATACGGCACATCACAGG
CAGCATGAAAATGCTGAGAGTAGGAAGTATGGTCGGGTCCCGCCTCACCA
TACATTCTCATCTCCTTGGACAAGCCCATACCGTCTACCCATCGAACTCG
TGGATCGTTCGTGAAAGCCGTAAGTTCCCTGAGTTTTGCCCGGTAGACTT
CGTAGTCACTGGCATACCCCCTTCCAGAAAGTCGGGCACTGAACGCCCCA
TCAGTGAGTAAGAGTTTCCCCTTCCAATTGGGAGGGAGCCTCTTGACAAA
CTCATTGATGTCATACATTTGACCCTTGAACCCCATATCGTTCCCCGTAC
TCATAAGTATGACCGAGGGCCATTGAGAACGATCCTGGAATATTTCACTC
CATACCTTGATGCCACTACCGAAGAAGAGTGGTCCGCCCTCTCGCGCCAC
CTTCTCGTTGTGGCACACCACCGCTTTGTCATTGGAGCGGGTATCGAAAT
TGTCCGACCTCCAATCTTGGTAGAGGACTTTAAGATTAGATTTTTGGACG
AAGGCACGTCCCCAACATTTGGCAATGACACTCTCTTGAATATCCTTCTT
TTCGTCCGAGTCCAAAAGCAGATCGACCAAAGAGAGGAAGATGCCACGTT
CCTTGCTATTTCCTAGGATGTAAATACTCTTCTCTTCGGGGATGAAACGA
AAGTCATCCGGGGTATAAGTCTCAATCTTGCAATTCATTTCTTCCGAGGG
GAGAAAGAACCAATCGTTTCTGAGCCGTCCTTCGGGACTGGAAGTGGGCA
TACGAGGTCCTATCCAACTCCCGTCCCAATTGGTGTAGACATCCGTCCGG
TCTACGGTAGAGCACGGAGGCAACGTCTTCATCTTGCTCTCCATGACCGC
CCACGGTCCGATGGGAACGCCAGGTTTCATCCCAATCTTAAAGCTGGTGG
GATCTAAACTCTTGAGTGGTTCGGTGACGGGATTGCCCACCGGATTTTGT
GGCAACTCATGAACTATGACTTCGTACTTTCCGCCATAGTTTGGTTTCCA
CGAATACACGAGGGAGAGGGGCCGCATTCCCGCCACATTGGAGTTGGGCG
CGTCCCCCAGCAGCGTGGCGGTGCCGCTGTATCGACCCTGCGAGACGATG
GTGACGCTGTACCAAAACTCCCTGGGGGGTTTGGGGTAAAGAATTTCGAT
GAGGATTTCGGAGGGAGAGTTGGGGGAGTCGTCGTGTTCTAGTTGTTTGA
TGGTGTAGGTGGTTTCACGGTTCTCGACGACATTAAGGAAACGATGGCCC
GATTCGCCTACGTAAATTTCGTCGTGGTTGGCATTGTGGAGGTCAAGATT
ATTGGACGGAGGTTGTATTTGGAAAGATGATTCCGGCTCGCGTTGAACGT
TGTCGACGTGCCGTTGCCAGCGCATCGAGCTGGCGGCACTCGAGAGGAAA
GAAAGCATTAGCAGCCCATTGAGTATGAGAGAGGCCGCCATTATGGAGGA
GATGGACGTCGTTATGATATTATCAGGGGAGAAGTTGGTGAAATATAAAA
CCTGGGGTTTTCCTTTGTTCTGATCCTCGAGCTGCCCGCTTTTGTTGTTA
TATATCTATAAGTTGTATAATTCCTCGCTCACTGTTTCATCTTTCCTGTT
CGTGATTTTGATCGTTACATTTTATGCATTTTGGTCCCTTACTAGATAGA
GGTCATAAAAAGTCATTTGGGGTTACTACGGGGGCATTATCGACGGGACT
GCAAAACAGACAGCCGAGCTAAATCATACAATTCTCTTGTTCTCTTCGTG
AGTTAACGTCACAGTCACAGTCCGGTCATCGAAGAATGACGTAGTACACT
GAGGAGAGGTCATAAATGAACAAGTTCCGAAATAGAGGAATAGGTATCGA
ATGTACCATAAGGGCTACGATCATTCGAAGTTTGTCCGTGGGATCTCTAT
CGGTGTCGTCCACGTACATCGCTATTGTACTGCAAGAGAAATTAAAAACC
TCTACTATCTCTAGGCAATTTTCCATCAGCCTTTTGGTTGTTCAATACTG
TCATTGTTTTCTggtccatagtccccaaatattataagccccccaattat
tgacatttgtgtttttcaccttgttgaaagactgctgacgttctaaaccc
tacattgttagattcttctcagacacagcaatcgacacatcatgtgtgtc
tctccccataactccttactgttcccaagaatcctccaatgtcacccaaa
ctcgccacacatttcaaccaaatgattagcatggcaaagcaagagaactg
acatGGGGGAAGGGAGACATCAGTATGACGGATGCTGATGTGCTGTGCTA
TATGGTACCTTTTTAGACCAACATCTTTGCGGACTGCACAAGTTTTTGTC
TAGCTTTGACCCCGATTTCAGCACCCTGGTAACTTTTCAACCAGTCTCTG
TGGTCTGTCAGTACCAAGGTTAATAGTGCTTTCTTGACTGACATGCACTA
CATGTTTAAAGGTACTAGTAACAGTATATGTTATGTAAGTTAATATCTCA
TGTTTTTCTTGGGGGTATCTTTTGGACTCAATAAGTatttacagatgatt
ttgctctatagtactttggaaaaaggtgttgggccatcagaatcgggggt
tttggtacccgggcaccaaatggagagactccaatttatccaaatgggtg
ccatagatcaaattagtaacattaactaatgccccccttcttCTCACCTC
TCaatacagtaccaaaacattacctcaaaagtaaatagataaaatacatt
tatttttcatgattttagttttactaacttaacacagattataacctccc
cccccccccaaatgtatcttttaacatatgggcagtcttataaactgtga
tatatgATATAGTCGATGGGCAACCTTCTAATACATTTATACTATTGACT
GTTGTTTTCATACTTGTCAGCCTGTAattttgttgggggaatagtgaaaa
gcgaatagcaattccagttattaaacacattttttcttgacgaaaattgt
gattttcttgtaaattttgaatcatcacgaatagcaagcagaccaatata
agacaaacatcgatgttcccacggccacaataacaggcagcatcaaggat
tttttaatcagtgctactttttgtgaaaaagaggatactataacttctgc
acttttaaaatggtaaagaacatttacgaacaaattcgatgtaagtataa
tgggtggagtgatccaaaaaaggtgggaatcacaattcaaaatgcatttg
aaatggttgaatagcccctgttattggacgattcaacttcactaaatcat
ataattgaataggaaattgtcaaattttgttgtcagttactctattggta
caaaaaatcacattttaagcttgatagagcaatagcatttttggcaataa
tgctgcttgcatattGGCTGATCAAAATCATGGCCGGAGcatgtccacca
ttaagtcgatactatggaagagcgataaaaatatcaatagttggtcaata
gtatgtcaatagttggtctgtactacttatgattagctatctaccattgt
caatagttggttgatatcagtagtcaattgttcaactaacccagtcaaca
tgtcaattaaaaaagttgatagatcaacattctatcaactatttcatcat
caggagtcgatactagaaactgcatagtcaatacttgacattttcaatcc
caatgataatggtcaataggttagatacttagttgatagttgataaactc
tctggcaaatttacctatcttgcTGCGGGAGGACTGTATGTCTCCAATCA
ATGCTGCTAAAACTAAGCCAACTAACTTGTTCTTATTAAGGAAGAGACCA
ATTCAGTAAGAAACTTGTGCATATATCATACACTCTATTTCTTTTTTCTA
CAATCATGTTTCTCACCTGTGTCATTTTTATAAATGTGTTAATCAACGTG
TTAAGAGTCATCAGCACTAAAGAGCAATTTCAGATGTTCCCAATAGAGTG
CCCTTAATCACAATGAAACTGACTTCAGCTCCAGAATTCTTTAAGTTAGA
ACAGAATCCTGGCTTAAATATGACTACATCAACAACATGCAATACAATTT
AGTCAGAGACCCATACATATCCATTTTGATCATTATCAAGTGGATTGAGA
TCTTTATTATGTCATTTAATGTGATTTTGGATGCAAAATGGTTGGGACCG
TAAAAGAGACCTCCTAACAAAATCATTTGTCTTACTCTTTAATGAGCTAA
GTTGTCAtcatagtgatgttgttgtcatagttatagtcaagtcatagtTG
AATGACATAGTAAAACTGGGGAGGTCAAAAGTGCACTAGTTCCATAACAG
GTCCAAGACCAGCTATTCCTAACATCCTTCGGTTCATCCTTGTCTATGGC
TACTTTTGCAGTAGTGTTGTGTAGCCATTTACCCTAACCCTAACCCTAAC
CTTAAGGCCTCCATCCCAAGACAAAACCTTCAAAACCTTGTAGTGATGAC
CAGGCTCACCTAGCTGCTTCAAGACAGACTGAGATGTCGTTGTAGAAACC
CTCACTCCCACCTTATGCTTCTTCTGTTTGATGGCAACTCTCTGTAGTCA
CTGTAATGGGGTCCAAGAATTGTGTGCTTCAGAACTCATAGAACACAACT
TTTGAAAACTGCAAACATGCTCCCAATAGATCTCTACAACGTAGTGGTCC
TGGACAAAAAATCCTTGTCGGGCTCCTGAATTATTCTCAGCAAATGACGA
CTACATGCAAAACCTACTGGTAGATGTCAATGGACAAGACCTGCTGACAG
ACTTTTCTGTGTCATGCAAGAGCCAGATTTTTCCTTTACAACAGCAACCA
ATGATGCAGCAACAGTATCAACAGAAACAATGACAAATGCCACCCAAAAA
GGGTTATCCATTGACAAGAACACTGGAACATCCACAAGAACAAAAACCAC
AACTGTCTAGGACATTGTCCTTGTTATTATGGCTGAAACAATGCTGACCA
ATCAGCTCATGTGTGAATCCCACTTGCAAGACATCATAGAAAGTGACCAA
GGCAAATTCAACAATGAAGTCCTTGTGGCCACCTTGCAATAAAAAACTCT
TCAAGGTCCAGCACAATCAGTCCAGGTTTTTCCACATGCTCCATTCATCT
GAAAAAATCTCCCACCTGGCTTCATCAGCAATGACCACAATGACAATCTC
ATGCAGCAATCCTCCCCAAGTGCACTGCTTTGAGCATAACTTGGGGTTAG
GTTTTGgaggatccgggtcagtggtgtaagccaacatttttcggtgagtc
agaagtgacgtggcaagatctcgcgagtactgcgctagttattgggtagt
cttggcggggacggagcggagacagggtggggatggggcagggacgtaga
ggaagagtacttacttggtttgttaaaatatatacttgatttttGATTTT
TTGGCTTCCCTTCCGTGATATTGTTATTATTGTATAGTAGTACCATAGGT
GGTGtagactttgcttgagtcgcacatgcatgagtgtatgagaggtactt
gcgattgacatggggaccaaaaagtgatggggcgggacaaaaaagggata
agggtggggacggtttgaggttggatcgggacagatggggatggatcgga
atgggcggggatggggcaggtaccgttgaggtcgggcggggacggagtgc
agacagacttttatgttggaggtttttggcgagatttaaaggtgtttcaa
atgccctgtggacaccaaggcccagatcctcCTGTATTGTACCCATCAAA
CATGAAAGTTAGCTGCTCTATTGTTATGGCTGTTGCCAAATTCgatgttt
tggtgattctacatattcctatgcatatcttagataagacagtagacatt
tggcgatacactgcttcTTGCAGTTTCCACAATGGGGCTTCCATGACAAA
CGCTCAATACACCTAATTTTTGCTGATCGCCATCCCCTCCACACCCTCTT
TCACTTCAAAGCACAACACAACAAGTGGTGCTAAAGGTGCTACCCTGGTT
TAACGAGCGGATTGATTGTGAGACTGTTTTTTGCTTTTGTGCACTAGCGA
AGTCGAAACGTCTACACTCAACCGGATGAACTCTGATCAAATGGAGTCAA
CGCAACAGCCTTCCAATACTACGCGCACATTGCCCAAACGAGTTACTGGG
GGCGTCGGCGTCCTCATAAAAAAGAAACGACAACGGCAGTCTCACTCCCA
ATCCAAGCCTTGCACATCGAGCACTTCATCTAGTATTCCCAGTATTCTAA
AATCTACTCCATGCAGCGCACGTGTCTTGTCTTCCGAACTCCACGGGAAA
TCAAAGCCATCAAAAGTTGACGATGAATTTGGTGACGATCCTCTATTAGA
CGACTTCAATGATTGCAATGATACGTTTTTATGCCTGCAGGCATACACTC
GACCTACTCACGGAATGACATCGGAAACCTGTGCGTATTGTCCAATATTT
ACAATCTCTTCAAATAATGACGTAAAACAATCTCTGACAGAATTCGGCGA
TCGAAAAACTACCAGCAGTAGCACACATGCTGCGCCCTTTTTACCACAAC
GAGTCCTTCTTCATCTCTCGTCAAATGATGCACAAACAAATGAAGACATT
AGAATGCTCGCGATAACAAATAAAATTCGTCTTCTTCAATTGCATGGGAC
TGCAATCGCAAGAAATGGACTAGGATGGAGGCTAGATGGTAATGATGATG
GCGACATTGCAGTTATGGAAACTTATGCTTATGAAATCGCTTCCAAGATG
GCACTGCAAGCTTATTTTATGGCGGGTGATCGACAACCGGGGTCAAACCA
TGAAGATAAAACAGAATCTATACATGATTGGTTCAAATCTACTCTTTTGC
CGAATTTTTCTGGAAGAACGTGGTTCTTAACATCCTCATTGGAGGACAAA
ATGGAAACTGTTGTCAAGATGGACACAACTAAACGGAGATTGACTGTGAG
TGAAATGAATGCTATAGTGAATGACTTAGTTCATGCTGGTCTTCTCTTGC
CACGGAGAGGATCTAATTGTAATGGTGGCGAAGGCTACTGGTGAGTGCGT
CACGGTCAATATAATACTTGTACACCATCATAACTAGGTCTCAAACATTA
ACGGTCTTCAATAAAGGTTTTCTCTACCAGGGCTGGGGAGGGCTGCCAAA
TCGATATTTGATGGACGTATCTCCATTCTTCGTCGAATACAATCTTCAAA
ATTCAAAGAAAAAAAGCGATCAACACTTGAACAGGATATTGGCAGACAAA
TTTGCACAATTGAAAAATCAGGTAAAGGGAAAGATGGCAATGCAATGATG
CAACCAGGCAAATTTCTCGTGCAGGACTTACTTGCCATAGGAGCTATTTA
CATCCATGAGACTTGCACTGGTGAACAATTTATCAGGATCAAACAGTAGG
TGATCATTGTAGCCCATAAATTCAACAGGTCTTGATTGTGTGTGGTTGAC
TAAGGCGCTTCAAAGTTATTTTTTCCATGCTTGAAACATTCCATGTTTTA
ACTGTTGTGATTGTTCAACTTTTGATGCTGAAGCATGATGAAACAAGATG
GCAATTAATTTTAAAATGATCAGTATTCTGTTTTCTGATGCATCACACCC
AAGCTGACATTCTGTTCATTCCTAAATCTAATTAAAAAACAGTTTATCCA
ATACACTTAGATATTGTCGTGTATAAATGAATCAATTCTCTACAAGGTTC
AACAGACTGCTGCTTTCCAACAGCAAACTTTCACCTGACAATATTTCGCC
AAAGACTGTTTATGGGGTATAAAATTACCACAGTCAACACCTGCTCAAGA
TGGACATGATGTCTGTTGTGTACACACCCAACCATACCTGGCAAATGTCC
AAGTTAGACTTCATGATTAAGTATGATAAAATCAGTGGATTCATTGAAAA
TAACATCCAATTGAACAAGTATAATGGGATCCATTGATATTTATATGTAT
TCATTCAACAAAGAAGACCTGGATACTAACAAGAAATATGCGAACTTGAT
CAATTATAGTCTCTGACTCTGTCAATGAAGAAGCTTAATAAAATACTGTT
ATTGTCAACATTAAAAACTCTGTCATGTGATAGCAAATGGACTAAGATGT
AGTAACAAGACAGGGAACAGTAGGCACTTGAATACTTGAAAAGGGCTTTG
AAGGCAGTAAGCTATTCATAGAAATGAAGTCATAATGGAAACCAAGAAAA
TCAATCTTGGAAGAGATTTGCTGTTTTGCTTCTAAGAGATGAAGGACATG
ATGCAGAGGGCAGGAGCTCTAGGCCAAGATGAAGAGAGTCATTTCTACTT
TATTGAAGAGGATAATTTCATGGAACTTCTTGAGAGTTAATGCAGATTCA
AGGTGAGTAATATGGTTAACTTTTATGGACTTGCAAATCTAGATAGTTGC
TATAAGTATAGACTTTTAAAAAATACCTCATGTTGAAACCAAAAAGATGA
GGGCCACCATCATGCGAATATCAGCAAATTCTTGTAACTTTAAGAGTACA
GGGTACATCAACGGAATGGCCCACATTGAAATGTCAGCACACTGGAGCCT
TCACAATATTTTTTTGTCTCCCTATAGTCTATTGTGCTTGTACTCACAAA
CTTGTCATATTCTGATAAGAAAACTTTAACTGTAACTTTGTCACAACTTG
GCTGGTAAGTTATGTTCTATCTGGTAACTTTGACTTACAACTCTATTCCA
ACTTAACCAACACGAATTCATGCTAGCTTGTTGTTGTCCTGTTTGGCCAA
CTCTTCTTCAACCAACTTCACGAGACTGGATTTTCTCCTTTCTTCATTGT
TTGTCACACTATTAGCTAAATCGTGAATAAGGAAGTGTACGTAAAGTGGG
TTGCGAATCATATTCAGACAGTGGATATAGCTGTGTTCAGATGAAAACTT
TTGTATTGCATTTGAGAGAATTTTTGTGGACGAGTTATTGCTCCTATCCT
AAGGTGATATTTTATCTTATCTTCTAGTCATACATTGTATAGAACACAAT
TATCCCCATAATGAAGCATTGATACACTATCAATCATCTCATGCACTGAT
TCCCATGAGCCTGACAGCAATTGCGTATGATCGTCTCCTTGACCAATGGG
AACTGATAACAGAAGCATGGGCCAATTCCTCAGCACTGTAGGCATTCAAA
TTCGTCTGAAGAGCTTGCTCTATAAGAACCCTATGAAGATGAACCTTCTT
CATTAAACAAATGTAATTTGTCAAGCCTTGTGCGAGGAAAGACTCCAATC
CTATGGAATGCATAACATCATCTTTGGAGAGCAAGCCAAGCCTTGCTTCA
TCTACCATTCCAAAGCACTTGGAAACATCATGGCTAAGAACATGCTTGAA
ATTGCTCAACTCCTCAGTGGAATACCATCTTGCCTTCTTTTCTTCAAGAG
TAGGGTAAGCAATCACAATCATGAGGCTTGTAGGCGAGAATCTGACTATT
CTGCTTGAGCGGTTTGTCATAGGCTGCTGGGAATTCGTCATGGAAGATTT
CATAATGTGTGTAGCTTGTTTTGTTGTCGTGTTTGATAAGATAGACAACC
TGTAGCTGTTTTCAATGTTATGGCAAGATAAATGTGTTTCGTTCAAGGAA
AGAAATATCACGATGAAGCACAATGCAACCTGAATTATTAATCAAGGGCA
CGGAGTAACTACGGAGAAGTGAAAAACGAATGTTCTTTCGTTCTCGGTTG
CTCCTCTCATGTTCAATGCCATGAAATAGTAATATTAGACAACCGCACCA
CAAATGAAATAAAAATACGCGGAGTGAATGGAGAAGGCTATAATAAACTG
GCATCACCTCTAAGCAGCGTTCCATCAGCTTCAACGCAAAGTTGAAGAGC
AATGGGTCCCTCTAGCGTTACTTTGTCATCTCCTGTTACCTAGTGTGTCA
AGGACCAGAACAAGTATGAAGTGGTATTGCATGTGATCGCATAGGGAAAG
GACGAGAAAAAATTATGAAGACGGTCACGACTACAATAATCAATAATCAA
CTCTACAGATCAACCGTAACCGCTGGAACATTCGGGCTGCATCTAGAGGG
ATGTGGTCTATTGTATATTGACAGAGTATTGACAGATGACTTGCAACTGT
TCCTAGTTTATCGCAAGATGGAAAGAAACATCTAGGAGGTACTAGGAACA
GTAACTTGCGGAGTGTTACCTACAGTAGTAAAAATCTAATGACAGAATAA
CACAACATTAGCATGATGGAATAATACATAAAAATAACCTGAAAAGGTAA
ATTTCTGTGATGTGGTGCAAAGATCCTGATTCATGACAGAAGAAGCCACT
ATAATTCTAAGAAGACACAAACCCTCTGGTCCGCTCCATCATATCCTCAT
CATATCAACACAGTGATCTCTAAATGCATTCTGTGCAAGAGTTATTGTGT
TCTCTTATCATTAATAGAGACACCAATATCTGATATAAGCTATCAGGAGA
TGACAAGCAGATACATATAAACCAATCTTTGATATAACATCAACTTGATG
AAAAATATCATCATCTCTTTTTTGGGAGATGATTGAACAACTGTCCAATG
CGAGAAACAATCTCCCTTTTCCGATCTTTGCCATCAATATATTCATCAAA
AGCCAATCGAATATCACGCAGACAATACTCATCAGACTGAGTATCAAAGT
TGAGGAGGGTTTCGAAGTATCTTTGCCACAAATCTCGTTGCCAGTATCTT
CGCAACAACTTTTTGAGGCGCAATCTTCCCGTGGCCTTGTCTTGAACCAC
TTCGATGTGTGATCCAAAAAGTAAAATATAGGAGGATGCGCAGAGACCGA
AGAAGTCAAGATCAACTCCCCAAGGGAGCCCCTGACGCATTGCCTTAGAC
TCCATGTCTTCTGCAGCAACCGATCCTGTGAATACTGTTTTGAGCGGGTC
TGAACCCTTGTTAGAGGCCTTCTGAAGATCAATAGCACGACCAAAATCAA
CGAGCATTAGGTCTGCACCACCAATTGCATCTACCCCAGCATTATTTCCG
TCTTTGAGGGGAGATGTCAAAACCCAGTTATCCGGTTTTACGTCACAATG
CTGGGAAACGATATTGAAAAGATTGAGTGGAAGAGTTTGAGCTTTTCAAT
GTGTCGGCAAAAAAATATCACCGAAATGACTCACCAAAATTTTGCCATCG
CGATGAAGACATTCTAAATGTCGCAGCATACGAGAGGTGTAATAGATTGC
CACCATTTCTGGGACATTGCCGATAGACTTGTTATAGGTGTTGACAACAT
CCACCAGTGTCATACCACTATCCGAACCAGCAGTCATGACAAAAAGTCCT
ACCTCTGAAAAGGCATACAGAGCCTGTGGCTGGGGGAATGGATAGAATCC
AGAATCATCAAGGTCAATTCTCTCTTCGAGTTTCAGTAGCGTTGAATATT
CGTGCGCAAGGCTACCAATTGGTGCTTGAATCTTGAATGCATCGTTATTG
CATTCTTCGGAAGAATCAGAAGCAACATTACAAAGCAGAACAACTCCATG
GACTCCCCGGCCCAGTTCATGAGCAATCGTGGCGTGTCCGCCACCAATGA
GATCAATCTTGGTGCCACTCGCAAAAGATTTACGTAGCAACTCTTTGGGA
AGTGGTTTTTTCCTGTAGTCAAATATCTGCAAGTCGCTGCTCGATTTAGA
TGCCTCTTTCATACACTGTCGCATAGCCGATTCCATATCACTTTTATGTT
TCGTAACGTAATCGATTGCAGCAGGATGACTTGGGGTGGGATCAGCATTT
TCGTCGAGGATGTGAAAATTTGAAGTCTTTTCATCGTTATCAATAATGCT
GATATCGCCAAAGCATGGTTCGTCGACCTTCCTCTTTTTCTGAGAAGATG
AAGTATTATCATCTGTGAATATTTCAAACTTTAACCCATTCGCATTCTCT
GCTGTAGAATCATGTTGACTGACATCAGCATGAATGGTAAAACCACCTTT
AGAAGACGTATTGTGTTCAGTATCATCATCTGTAAATATAGTAAATGCCC
CTGTTCTTGCGCCCTCGATAGAACAGCTTTGGAAACCTCCCAAAACGGCT
CCAATATCAGATAACGACGCAGTAGCATCATCCCCTGAGTGTATTGCGTC
ACGGTGCAATGGCTTGATCGGTCTGATATTGCTATTTCTGGAAGAGGATT
TGATGGTAGACTTGCCTTCAATGGGTCGGTTCCGCTTTGGTGGAGAATCA
TTATAAATCCCAAAACTCATGCCACCTCCACCAAGAACTTCATCCAGAGC
AGACATGGTCACGGTTTCTTCTTCGTTGCTTCTCGTGTCAGTTCTGTTTT
TTGACTTTGCGTGAATTATAGAATTGTCAACATTCTCGTCTGTATCATCT
TGGAATATGGCGAATGAACCCATGGGATTCGGCCGAGGAGGACATCGATT
GTTCTTTGAGGCCTTGTCATGCTGCATTGAATTTACATTGGAAATCGAGT
TATCCGCATCCTCTTCATCGCCATCCTGGAAGATGGCAAAAGAGGCTCCA
GCAGCAGGCGCATCGTCCACCACAGATGTAGGACCAACGGCTTGCTTGCG
GCTAGTAGAGAATAATGGCAGCTGGCTCGAAGATGCCAAAAGTGACTTGC
CGTGATGTTCGGACGTGGACTCGTTGTTATTAGGACTGCAAAACATCATA
CTGATCTCCGCGTTTGCGAATTTGGTGTTGATCGTCTCTTCTCTGTCTCG
CACATAGCTTCCGTTCAGCTGCGAACTCGCCGTAGAGGTATTGAGGGATT
CGTTGTTGCTAGGAAACTCGGTGTTGGCCGCAAAGAGGACCCTTCGTGGA
TTAATCACAGAAACATTAAGATCGGCGTTATCTTTCGTTCGGAGGCTCGA
CGGGGGTGGTTTCAATGAACTCTTGAGTTTTTGTGCACAGGCAGTGTGGA
AATGCTCCGTGTCAACTTCTTCCATTGACTCTTCGACATCCATCTGTGAA
GAATTCATGTCTTCGGCATCTTCCTGCTTTTTCAGTAAGTTGAAGTCACA
CGTAGAGGAAGTCAGTTTGTAATATCGGGATATGGCTCTTCGTTCTTCGA
AGCAGCACTCGTGTCCGGAGTCATCTTCCTTTACGAGTTCTTTTTCATAT
CCGCCACTCGGTCGGTTTTGTTTTGGTTCGCCTTTGTTTGACGTCGTGGC
ATCGATGAGTTTTGATTCGGCTTTGTTCAAAGCAGAAGACGTTGCATTCT
TTGAATCCGCGCCATTTTTGTGATGTACCGCTTCGGCTGTGACTTTGTCA
GGACGAGCATCACTACACGATACGGGATCATATTTTTCTTGGTCTGATAC
AATTTTACTGGGATTTTTCATGTACCGTAATGGATCTCTTCGAATACGAT
CAGCCTGTAAAAAGAGGCCACATGTGAGTAAGATTTCACAGACTCCTGTA
AAGGAAAAAGCACCAAATCATTCTCACCGTTCCACCATCCAACCTCTGCC
GCAAAGAACGATCTTCTACCTTTTCCCTCCCGCTCTTACAGTTTTGATTC
TCGTCATTCTCAAACTCCTCGTCCACAAAAACATCAAACGCCGGAGCAGG
CGCCACGACAGAATACGATGCGCTTCCCGTCCCTCTCGTGCTCACAATAG
AATCAACAGCCGTGGGACCAGACGGGTTGATCAATCCATACCCTCGTTCG
TTCCATTGCTCGGCTCTCATTTTATTTTCCTTGGTGCGCTCACATTCCTT
GGTCAGTCGGAAGCCGTTGATGCGGTTCtcatcgtcgtcatcgtcgtcgt
cAAATGCATCGCGTTCGGCATGGCCGTTGTCATCGTCTTGAAAAATATCG
AATCCCGCCTTGTTGACGGCGATGCCATTGTTTCCATGGTTTGTATTATT
TCCACCACTCGTTCCAGACAATGTCATGGGACGACCCGCGGCAATCGACC
Ttccaccattctcatccctctccacccccattcgtccacctctcctccaa
tccacctcattcaacgccccccttcttccattcccctcctcctcctcctc
ctcctccacatcatccaactcgtcctcATTCTTGGTAGTATTCAACCAAT
GCCGACTCATCCTCCTCAAGAACTGCTTCTCCCTCTCCACCAAAAACCTC
TTCGGTTCGGCCCCCACCCTCTGCGCCTTTCGAAAAATCTTTTCACAAAA
CGAATACTCCCCCCTCTTCTCCGCCAACCACGCCCAAGCCACCCAAAACA
ATGCCACCCCATTCCCCACCTTGAGTGAATTCATACGCCGAAACACCTCA
CTGGGCGTGGATGTCTTATCGGCGTACAAGATGCACGTCCGTACGAGACG
GGGATCGTTGGTGTATTCGGGATGGAGGAGGGGAGTGGAGAGGAAGGTAC
GACAGCATCGTTCCATGAGGAGGAATTGACGTTGTGTGTCGGAGGGGTGG
GTTGTGCGAATGTGTTTGATGTAGAGGATCCAGTAGCGGAGGGGATCGTG
GTCAATGTTGGTTTCGTCGCCGTTGTTGTTGGTGGTGGCGTTGTAGCCCA
ATTCTTGGGTGAGGCGGAGGCGAAGCGTGTCGATTTGTTGGGGGGTCAAT
TCGGTATTTTTGTCGTTGTCGTTGTCGTCGTGTTGGGATTTCGAGGCAGT
GTCCGACGTGGTCTGTTTTCTACATCGTTCTCCCTCGGCATGGAGCCATT
CGGCCGCCTTCTCGCTCCGTCGTACCAGCTTTTCGTACTTCTTCGTCTTT
TCCATGTCTTCGTCGCCCTTGGATGCCGCGGCGAGTGCGGCGCGTGAGAG
GGACGCGATGGAGCGGCCCGTGGCGATGGGAGCGGCGTTTTCTTTGGAGT
GTTCCCACGTGTGATCCATTGTGTTGGAGAGGCCGTTGGGGTGATGGCGT
TGCCGTTGAGGGCAGTGGAGGAAACAGCGTAGATTGCCGTCGATGGTTGA
CTTTTCGGTCTTCAATGGTGAGAGTGCCGTGTGCCAATTCGGGAGACGGC
ACGGCGGGCCAATTGTCGGGCGCTAGGCAGGCTTTGATTCAATAATTAAT
ATTCTTCTCGACGCCGAGGCGCTCTTTGAGGCGGACGACTAACTCCTCTC
TCTAGAGGTAGAGATAGTTCAATACAATCATGAATAATAATAATATTGTC
CATACCTCTTCATTGTAGTTTCCATTCTTGGGCGTGACATGCGTGATCAT
GCCGGGATCGTTGGCCGTCGAGCGAGCGACGTGAAAAGCACACGTGGGTA
TCTTTTAAGGTATCCATTAATAGAATCTGTGCCGCTCCGTAGGAATTAGT
AAATGACATGTTTGAAATGGATGTTTGAATTTAAAACAGGAAGTGCGGCA
TGATTTTCTAGTTTTAAATCCAATGTTTTATGCTTCACGTGTTTCAATAT
TAAAGATTGTATCGTCTGAAGAAGAATCCCATTAGTGGAGTATATACTCT
TTGGGAGCTCTCTGGTGTTAGATTTCACATGTCTTCCTTGCTCAGTCGTT
GAGCGTTGAACAGCGGAACCCAGCAGAACGAAACGATCATTCAAACCAAG
ATGTGAGAGTTCACCTGTGAGTTCACCATTGTACAGAACATTGTGAATAC
TCTCCGCAATGAGGAGGGCATTACAATAACGCATCCAGCATACCAGCATA
CAGCATCAGCAGCACGTAACAAAAAAGCAACAACACGAATTCCTCACCAC
TCTGCCGTCCAATCCATCATGAGAAAAGACAACCAAACCATGGCAAAAAT
CGATGTATTCTTCGGATTCATACTCCTCTGGAGCATTGTCAGCACCTCCT
TGTTAGTGATGCAGCATTATCGCCATGATGGTAGAATGAATACTGACGCA
ATGATGTCTCCAAAGAATGTGAAGAAACGTCAGAGCTCGGTTGCGCAAGA
CGGCATGGGCGAGAGGAACGTTCGTCACGGGAAACGAACACACAAACAGC
AGCACATGACAAAGACAAAGAACAAGACGAGGCAACAGAGGACATTGGAT
AAGAAAAAAGATCATAAGCTTGGTTTGTTGTCGCCGAAATCATCAGTTTC
AAAGACACGAGCTCAACTTCTTCCCGAAGAACAATATTACAACATTCACG
CAGCGTCCAACGAATTCCCATTCACCCGCTCCCTAAAAACATTCGACACA
TCCAACACGTTCTATCTCTACATCGTCCAATCTACATCCTCGGACGAATC
CTCCTCCTTGGAATGGAACGAAGTGCCATGGAAACAACTCGTACACAATT
GGAATCCATCCACGACCTTTGACGACCTCATCTATTTCGGATCGGCAATa
caaccaccccccaccaccaccaacaacaacaacgacatcccatcatcctc
cgcctccacatcactcacAAAAAAACTAGTCCTACACTGCCTCCCCAAAA
CAGCCTCCACCACTCTCCGCGATGCCTGCAAACGACTCATTGCCAAAAAG
TGTCCGGAGGTACCGCAACGTCATGATCCGTATGGATATCGCGATCCTAC
CGAATTTTATCGTGCAGTACTGCAATGTCCGGAAGTTCATCAGTTTTGTG
TTCAGGGGGGAGATTTGGAGATGAATGTGATTGGATATCGTGGTATGGAG
TTGGAGGAGGATGACGACGTCGTCGTCCACGAGCAGAAGGACGAGGAAAA
GAGGAAGGAGTTTGAGAAAGAGAGGAGTTTGGAAGTGCAAGAAGCTCAGA
ATATGGATCCGGTGCATTTTATCCATCTTGTGCCATTTCGGAATTTTAAT
GAATGGGCTGCTTCGGCTTTGAAACAAATTTATGTTGTGGATGAAAAATG
TGATCGTATTAATGAAATGTTGGAACAGTGTTTGGGATACAGAGAGTTGT
ATATGGAATTGTATACCAAGTCAGTATTATCCGGATTGATTGGCATGTCA
TTGGATGTCAACACATCGAGTGAGGATAATAATCCTTGGAGGAAGAATGA
ACATCATATAGTCCTTTACAATTACGAAGACACTGACACAATTGTCACAG
AGATGAGTAACTTTTTCAATATGGAACCCATGCCGCATACTTCCACGTAT
TTGAAGGGGGATCGTAGTGAGGGGACTTGTCCGGATGCAACTTTGGAGAG
ATTTCATGAATGTCACGATGATACATTGGAAAATATGGATGCTATTACAG
ATTTTGAGAAAGAGTTGAAGAGACGGAGGCGAGATGATCATAAAATGAAA
AAGATTTTGGGTGCAGCGAGGCAGAGAGAGGGGAGGGTGAGGCCAAAGGT
TCGAAAGCAGGAAGATGACGGGGACGATAAGGATGGATCAGAAGAGCGAA
AGTAATGACTAGGACAGGTGCAATTCTATTGTTATTCATGTTTACAAAAT
ATCTTTTTCCTGTAAGACTTCATTATCTTAGAGATAACAATTCTTGTAGA
GAGCATGTCAAGATCCCATAGAGAGTGCAACGAATTGTTATCATGCCATG
GTGTTCAACAATTGAAAAGATTCTACGAGCACATGCCTTGTCCAAGAACA
TTTTGGACATGTACGTTCTTTGTCTTGTTAATGCATCAGTTTACATTGAT
AAACATTGAATACAAATACTGCTTTTGATTTATGTTCTGCTCAAGACTTG
TGCCGTCATGCGAGTAATACAGGGTGCTCATTTTGATTGGCGCATGACGT
CAAGATATCACTTTGAATTGCTACCCCGTGGTTTCTTCCAAGATTCATCT
AATCTGCACTATGAGTGTTTCCTGGAACAGATATATTTTATGGAGCACAG
TAACCATGTCCATCAATGCCAGATTGACATACTTTTTATCAGACCCAAAT
CATGAACAATTTTCTAAAATTCTTTTTATTCAAAATATTATTATTTGCCC
GAGGCGGATTCCAGCAAGATTCGCTCTTCACTCGGTCCGCACAAACCGCC
TCCACCTACTTCCACAATCTAGCCAAACTGACATTCTCCTCTCCCTCCTT
CTTCATCACCTTACTCACCGCCATCTCAAAATCCTCCTGCGTCACATGCA
CCCTCCTCTCCCGCAACGCAAACATCCCCGCCTCCGTACAAACGGCCTTA
CACTCCGCACCACTCGCATTAATCATCTTCTCCGCAATCACACTCAAATC
AATATCCCTCAACAAATTCATCCTAGACGAATGAATCTTCATAATCGCCA
ACCGATTCTCGGCATTCGGATTCGGAAATTCAATCTTCCGATCAATCCTC
CCCGGTCGCAACAACGCCGGATCCAAAATATCAATTCGATTCGTCGCCAT
AATGACTTTAATATTCTGCGCCGGTTCAAACCCATCGAGTTGATTGAGCA
ATTCCAACATGGTCCGTTGTACTTCCGAATCACCTCCGCCGCCTCCCCCA
CCCCCGCGGGATTGCCCGATGGAATCGATCTCATCCATGAATATGATGGA
GGGTGCCGCCTCGCGCGCCATGACGAACAGTTCACGGACCATACGCGATC
CCTCCCCGATGTATTTTTGTACGAGTTCGGCACCGCTGACGCGAATGAAG
GTACAGTCGGTATGATGGGCCACGGCGCGTGCGAGGAGTGTCTTTCCGGT
CCCGGGCGGTCCGTAGAGGAGCACTCCCTTGGGTTGGGCGACGCCGAGCG
ATTCGAATAGTTCGGGGTGTTTGATGGGGAGTTCGATGACTTCCTTAATT
TCCATGACTTGCTTCTCGAGTCCGCCGATCATGTCGTAGGTGGAATCGGG
TACGGCCTCGACTTTCATGAGGGAGACGAGCGGGTCGACTTTGGTGGGCA
GGATTTTGTGCAGCGAGTAGGAGTCGTTCCGCAGAGCCACGCGGGTGTTG
GGCTTGAGGTCTTTGATGTCGATGTCCTTCTCGATGTCCACGACGTACTT
TCCCTCGGGGTTGATTTTGACGAGCACCTTCTTTTGCCCCATGGGCTTGA
TGACTTCGCCCACGTACGAGCCCGGCTCTTGCAGGTGGTGCAGTTCCTCG
CGGAGCATGCGCACGGCGGCGTTGAGTTCGTTGCGGCGGGCTTTGAGGCG
CTGCAGGTCGGCCGTGCGGGTGTGGATGGACGACGTTAGGGATAGGATGC
GGGTCGTGTAGTAGGCGTCCATGGTTGCTGGATGGACAAGGGGGACGATG
GATGGCCGCTTTGGGAGAGAAACGATCTAGATTTACAATCACAGGGCTGA
AGGAATGTACGGTTGTTTGTTGCTTGTCCAGAGAGAGTGATGGTGATGGT
AGATGCCTTGTGTCGTTCCGTTTGATGAAAACAGTCGTCGCGGATTCTAA
CGCAGCATGAGCAAAAAATGCCCCCCTTCATGTCGCCGCCTTCATTCAAT
CGAATGGGATCGAAGGCGATCCTGAATAAAAACAAAGTTCCCGCAATTTT
ATACTTCCTTCTAATTACCGTGTTTGACCCCGGAAGAGATCCTTCACTGA
TCCTTTACGGGGCATGGGGTTTCTCGGGGCTTCGGCGATGATATCGTACC
ATATACTACCATATATCGTACCTGCCCGTACCTCGGACATGCGAAAGTGA
AATTCTCTTTATGTCTCGAAAAAAGAAGAAAATGACCTCACGGTAttgta
gaggcctaggaagtgacacgccccatttttcaacgtacgcccccaaaaaa
aaaatttcgtccgccagaagattccattttctccaaaacccctcgaccat
ggccgccgaatccgtttttcgtccgtaactcaacaaccaaccggagtttt
gacgatcggatttttttgttagatagcgcctgactcaccggacaaaacga
taccctagtcggtttcatcacaccacgtgcggctccacgaaaattcatag
accaagtcggcgattttgatctcaaacaactcaccgcacttctcatcacg
tctttgtctacaagactcccctaaaatcttccgcgccaccacattatcct
gtcctacaactgcgcgatggatttctatgatagcgcagcaagagatcaca
atgtccaggtaaatggacacggtggcgtcttcatcagaggtcaggcatat
gactacaccaaaaaagttgaggtggcaatttcttacaccaccatgaaaga
gaacaacaatggagaagagcctcttttgtcgtccatccaaaaaaagtgca
aagtgagtaatagctttgtcaataaagttattACTGAACTTCGTCTCCAT
GGTCGGGTACTCACATCATCTGAGATCCGAAAGAATAGAGACAATCCTAC
TGGACCAGGATGTCTATGCCTTgacgaaattgattctgctgttttgttgt
ttctgtatttggacgagcctagtcgcagcagagatagctacattatgtgg
ctggaaatgcttactggaactacagtcagcaaatcaacaatttccagatt
ctttcttcagacctttcctgttaggggaggattctgcagaccaaaccatg
tgccttttgacaaatttcgacctcacaatatcgagagagctatcgattac
attcatgtcatttcacagattgacccacatcgaatcaaatttggagacga
gaagcatctcaggggcagtgagatttttaaccgtaaggtacgaagagacc
ccttcacaggccttgtacctgaaatggttgtgtcaccagacttcaaaaat
cggtataacttgacggggttttgttctatcaactcattttctactgattc
agctgtgtggtgcagcattcatgattctatgaatgatgccgacaattttg
cgatggaattggagtacgccatacaacatgggttcttccggggaggagat
gtattggtgttggacaatgcagctgtacatactgggagagacaacattgt
attacaggactatttgtgggaggattacggtatattccttctattcttac
cggcaagaacaccagagtggaatcctatggagcaagtatggagtTGTCTC
GTTAGAAGACTGAAAGCTTATCCTTTACAATTATGCAGAGATATAGGAGA
GCACGCAACTGCGTATGCAGCAAATCAAATTTTATCTACAATCACACATG
ATGAAGTATTCCAATTTTATGTGCATAGTGGTTTAGTTCATATGTAAGTA
AAATCCAATTTTATATACATTGAGTTTTGGTTCAAAAGATAATCATACGT
TGAATAAATTTACGCTATCATAGAATGTGAGTTCATAGCAACATAGATAA
GTAAATAATTTCGATTCAGAGATTATGACGCAACGTGACCCAAGTATCAA
CTCCATCTTTTCTTTGGCGGCCTTGTGGCAGTCACCTGAAAGTCTCCAAC
CGAATGTCTCCCGGACTTGGCTGCAAATTGGTAATCAGTATTTTCACCGT
GATTATTCCCAAATAGAAATCCCTGAGTTGGATTGTTACGGTCATGCATG
GGAAGAGAGGGCTGATTTGTATGATCCATACGTGTCGttgtattgtgaag
ataactttattgacaaagctattactcactttgcactttttttggatgga
cgacaaaagaggctcttctccattgttgttctctttcatggtggtgtaag
aaattgccacctcaacttttttggtgtagtcatatgcctgacctctgatg
aagacgccaccgtgtccatttacctggacattgtgatctcttgctgcgct
atcatagaaatccatcgcgcagttgtaggacaggataatgtggtggcgcg
gaagattttaggggagtcttgtagacaaagacgtgatgagaagtgcggtg
agttgtttgagatcaaaatcgccgacttggtctatgaattttcgtggagc
cgcacgtggtgtgatgaaaccgactagggtatcgttttgtccggtgagtc
aggcgctatctaacaaaaaaatccgatcgtcaaaactccggttggttgtt
gagttacggacgaaaaacggattcggcggccatggtcgaggggttttgga
gaaaatggaatcttctggcggacgaattttttttttttttggagcgtacg
ttgaaaaatggggcgtgtcacttcctaggcctctacaaTACAATACAATA
CAAACCATAGCCGGAACCTAAGGAACATATATAATAGTGAAACAACCCCA
ACATCATAAAACGTCGATCGCCCGTTCCCTCCGCCGATCCCCGCAACCTT
CCTCACACACATTCACCATCATGAGCGCCATGGATTCTTAAGACCTCCAT
TATTTGTATCTATCTGATGACATGACCTATCCAAGAAACCAAACGGGCTG
TAAACTGCTGTTTTTCGCATCGAGATACTACTCGTCGACATTGTTCTTTC
TTACATGAAAATAATAGATTGGGCATTGGAAAATAATAAGCATATTGGCG
CACCAAAGAATATCATTCATCAATCCAACACCAACGAATACACACCTCCC
AATCGTCCATCCATCCATCCTCCCCCCCCACACACACACCATGGCACTCC
AAGAAGAAGAATCCACCCCCATAGACTGGAACCTAACCCACTGCTGCAAC
GACGAAGCCCTCATCTTCCTCTCCCTCACCCTAGGATACCTCCTCGCCAA
CTTCTTTCTATGGAACACCGCACTCCTCCGGCCCATGAAACTCATTGCCG
TCTTTGTCCATGAATTGCATCATGCCATGGCGTGTCATTGGACCGGTGGG
AGTGCCGCGAGCATATGGACCATTATTGATGGCGGCACTCGCACTCGTAC
CGACAACAACAACCTTGAGGAAGAAGATCAGAATTATACCGGAGGGGGGG
GCGGAGTGAGTAAATACATCGGAGGACGACGGTGGTTCATCATCCCCGCG
GGATACGTCGGATGTTCCTTCTGGGGGATGGTATTTGTGGTACTGTCCGG
AGATCGATTGGCGTCTTTAATTATCGCGGTGGGGTTTTTGATGGCCTTGA
TTGTTTCGGTGATGTGTGCTCCCAGTCGCATCGTGGTGTGGGTATCTGTG
GGATTTATCGTGTTAACTACCGGATTTATTTTTTTGGATCGGTTCGTGTT
TCATCCGTTGTTGCAGTATTTGACGTTGTATTACGGAGTGTTTATTGGGT
CGTTCTCGATTTATGATATATATGATGATTTGGTCACCAGGAGTTCGGAG
GGGAGTGATGCCTACGCTTGTAGTAGGGAGTTGGTGCCGTGTTGTTTGCC
GAGGTTTATTGGGTTGCAGTTTGTGGTGATGGCGTTGGGGTTTTTAGCGT
TGGGGTTGTATTTGGCGCTGGTTTGGATGACAACTATCTCTATATAGAGG
GAACAACGTCAATCACAAGTGTTGTATCAATGACCCGAATATCCTACGCA
ACAAGTCAGACATTGCTTTTTGGGTCAGATAATTCCTTATGCAGAAAGTC
AACGCGGCAGAATTTGGTCTGAGCACAACGCCTTCGTTTGTCACTAAGAG
ATTAGGAAAGTTCATAAACAACTTCACTGTCAAGGACCACGGATGTACAT
ATATATGAGTGTGGCACCATGAGAAGGAAAGCCTTTTTCGGACTTTTTAT
TACTGCAAAATCCACAACAAGCATGGTCATACTTCGATTCGAGTCACAGT
TTCCAGATCATTCCATTCCAATCATTCATGTTGAGTGTCGTCGATGTACA
TATGTGTGTGTTTTTTTAAGTGTAGGCAGTCAGGCTCCGTTGTAGCTTTC
GTATTTCTTCATTTGAAAAAAGTTGGTCCAAAATTAAATAGTACAATAAA
GGAAAAGTTCTATGGATGGTTTTCATCGCGATAGATGAAGCATCACTAGT
CGTTAGCTGTGACAAGTTTCATAAACGACGTAGGTAGAATCAAAGGCAAA
CAATACAATACTCAAGCAAATTTCAATTATAAAAAAGAATGCAGGATAAA
TTCGTGTCACTAAGCGCTAAAATCATCCGACGATGCATCTAGGCTGTCAT
TGCCATCTTCTTGCTTTACACCAGTAGAAGTCATGTCAGAGGGCTTGAAA
ATGACATCGATTTGTGCTTTTTGCATTTCTCGGTTTGCATCTTTCGTTAG
CTCGCCATCATCTGAGGTAGACGGATAGCCTTCAAGAGGCTCCACACCTT
CCGAATCGCAACTGTTGTTGACATTCGCAGATTTATTAGAACCTGAGACA
TCAGTTGTATCTTGCTTAGTAGATAAAGTCGAAGGGTATGTTCCAGAAGT
CTTGCCAAGATCTTGTTGAGGCTGTGCCGACTCATCCTTTAGCGATGGCA
CATCTTTGGACCCAGATGAGCTGCAACTGACATCAGAAGAGATCAACGTT
GGCACCTCGGGTTCGAGAGAACAAATCGGATCAACGGGAACTTCATAAGT
GCAATGATGAGCTCTATCCTTCTCAGTTCCGGGGGCATCTTCCAATGGAG
CCTTGGGCACTTGTGAACTGCCAGCTGATACGGCGGAGTTGGCATATCCA
ACTTCTTCGGCTCGCTTTTCAACCCTAGAGATGGTATCTTTCATTTCTTG
CTCTGTCGTCCAAATCAGGAGATACCTGCGTTTCACGACACATCGACACA
TGTAATGACTATGACGCAAGCAGCTTACTTTGGACTCGCTGCATTCACAT
GCCACGGCAGAAAAGAAGCAAATGTGTTTACACGAATGGCACAGTCGCTT
GTCGTCGTAATCAGCAGATTCTTCGTCAAGCTGATCTAAACGATTGGGAG
GGAGGTCCACATCCTGAGACACATCTCGTACACCCGATCGAATGAGCTTA
GTCCTGAGTAATAGCTCCTCACCCATCAAGCGACGCAATTCCATGGAAAC
AGCGTCACAGATCTCCTTGGTGCGTAGCTCATTTGTGTGGTGAGCAATAG
TGTAGATTAAACGATCGTGAGAGAAGACTGATGGACGGGCAAAAGTTCGA
TAGCGTTCGTTGGCGTCGACGGCGTGGGGTATCCAATCGTGCAATGCTGC
GTAGAAATGAAATGCATAAGAATGATGAGCAAACGAGTTTGTCCTGAGAG
AACTCGAGCGACATGGGCCCCGGAGTCAAGGAAAGTAACGGACGCAGCGT
ACCAAAATTTACAGCCTCCCCACAGTTCGGCCCCAAGCTATACCCTCCAT
GAAATGACCTTGGAAAAGTAACAATAAACTCTCCTTCATTCTGAAGAAGC
TTGCAAACTTTAACACCCTCCTGGTAAAGTATGCGCGGACTGAAGAAGGT
AGTAATGTGATGCATAAGGTCGGGGACGTCACGTAGTTTCACAGAGAGAT
AGTTCTTGAACACTCGCTCAACGCCATCGGCATCGGATTTAGTTCCTGGT
ACACCGTACCATCTGGAAATGATTGACAGGTATTGTTACGAATTTTGCGC
CATGAGCAAGTTATCGAACTCCAATATGGCGAATACTGAAGGTTCTCAAC
ATATCGAATACTCACTGCTTGGGCGCCCCCCGATGATGATAATTAATACT
ATACATATAATTATCCTCGTTGTGCCAGCAAAACGTCGAGAATAAGCAAC
CAAAGTACAACCACGGGACATTAATACCGTTAATCCCGACCTTGACATGC
CTCAAAACACTATTCTTGGAGTTTGGAATGTTGTTTAAGTTCCAATAGGT
TTCCTTGTAGTATTGCTCGGTTCCAAATTTTGGCTCGGGTTCTTCACCCC
CCTCGCCGTTGGTGGCGGTATTGGGAGTACTCAAAAAGTTTGGAGAATTG
ACACAACGTCCCCAATCTGAAATGGGAAAGCCCGATCCTAGTTCAGTGGT
GTCAACGTCGTTACCGTAGTCGACGTCAATTTCTTGCGATTGGCCTTCGA
CGATTTCCCAGTAATCTCGTTCGAGTGCCGAGGGGGTCATGGTCCTTGTG
GGGGGTGATTGAAGGGTGTCATTGCTAACATCTGATGAGGTTCGGGTACT
GGCAGAACTATCATGGCTTGGGTTTGATGTCGTCGTAGTTGCAGGGGATG
ACTGCGAATCAGGCTTGGCAGCATCATAGCGACGCCTACGCCAATCTTTG
GACCACTCCGTGGCCATTTCCTGATATTCCTTCACGGTGCTGTGAGACAC
ATAATAACGAGAACAGTAACGCGTCAACGACATGCGCAACAAGTCAGTAA
CGTGAACATATATGTAAAGTCAGGCTCACTACGCTTTCCCGTCGCCGAAT
GAAATTCCCTCTTGCAGCCGGTGGATGGATTGATCTTTGGTTTGGAATCT
TTTGGGGCAGTTAATGTTCAGCGCAAATGGAGGGTTCCATCCTGGCGATT
TCAGAAACATATGCAACATGATGAAAAGGATGAGCCAATGATGAGAAACA
AAAATCATTGAAAAATATTGTATAAGGTCTGTAATTTTTTGGACATCCCA
TCGGTACAAAGGTCAATCGTAATGACAGGCAATGCCAAGGGTGTCACTGG
GTATCTCCACGTCGCACATAATACATAATTTCGAAAACAAACTAGGACTC
ACCCTCCGGCGGCACAATCTTACAAATCCCGTACATCTCCGCCTTGTCTC
GAACCTTCTCCAAAAAAATTAAAGGGTCCCCTTCCATCTCTTCTTTCGAA
GGATAAAACGTAGGACCGAATGGAATACGATCTAAGGCGTTCGCATCGCG
ATGGGTGTCTTTGAGACTATTGACCAGAGCGCGGTGGAGGAGGGTGGATT
CAAGGGGGGATGGTGGTGCGTACGGCGAGTTTGGGGTGCGTCGTCTTTTG
GTGGGAGAGTCTTCCATTGTTTTTGAAGATTTAATTAGTTGTGGGATTGA
TGATTGGCTCGGGTTTCGGTGGTGGCATGTGGATTCATTTTGTGGGACGC
CGTCTCATCATGAATTATTGATAGGTGGCGGCAATGAAGTATGGTACAAT
ACGGTACACAGTGGAAGCAGGAATTCATTCGGACTGCGACATTTCAGTTC
ATTGAGAGGCATTCCCTCTTGTGCTCTAAGATGCCGTTGATAACTTAAGA
GTTTATCTACCTTAGACAAACTTAGTTCGGATTTTTGACAGGGACTTTCT
CATGAAAGTGGAAGACATGCAAGACTATGACTGTAGTCGTAGTTTTAAAA
TGTCGCCAATTAGGGAGTGACATCATTAGCATATCCATTAAGTAGCATAC
ACATATATTGTATGGTATAttacaagcagccgctgcaagattttttagta
gcaattggagcctgcaaacttgaagaagtcttgtttctctagataagtta
gcactcactccatgctagcttcgcttggatggcgcgcacgagcacaaaat
ttgatatatttttaaaggatgtatggccttttttaaaagatcatataaaa
catagataaacccttgaggctagagaaccagttatacactcacagcacgt
gattaagtgctgcttagcactcaaactcacttaaatattggtttgagaat
tttcgcaaaacaatattcgaacctaattttatctcattttgaccagacct
aagtgggaaccgaatatgtatttaaattgtgagcgccagtatgtgtgcaa
aagagttgcaaaaaagttgtgtgatggggccgattgacacaaatatttgt
gagctcacaaccattaattttgtgtgggatgtctcccagtcgtctcaagc
agactgtgagctatatttgggtgtgcaaaagatgaagggcagctcagtaa
gtatacaattgggacatggtcaagaaaggttgctcgtagtgaaattatca
agaatggtacagcataagataaatcaaggcttcctccaagtccagctcat
aacaaggtggatggcaggaatcatggtgggtggagtgttcaaagaaacgg
aattagataggtggcaagaagggcaagagtaaacagtcaggaagtagcac
agaaggtagtggatggtttggagagggcttttgttatgttgaagtctctg
agtcaggaggtacatcagatggcctttgagatggctgatggggcaggggt
acagtcctggtggttttttatgtctaggtgactttttccatcatggtcta
agggactgtaactcagtgttctgtgtgtttgttgtgtggatttttagtct
tggtggaattttgtgttcataaagtatactagatgatgattagacctttt
ttactcctgcagtactattataagtagttagtataataaacaagttgcaa
tcacaggtaatagagtttgttgagtttttctagttgcaatagacataata
attacgtcctgttataccttttcactatgattaaagctagacctttcttg
tcctaaaatcgctttaggatataatacgttgttacgtgcacatacatggg
tacatatttgtatgtatgataatgtcgcgctgtaccataatgaggattag
agatatttaacatactagggttcagactacaatactccctaGGTAGAtaa
ttctaagcctacttaggcctaaaaccagtactcgtgaccccatcaagaga
agcttcatattaaaatgaccgttcgatacccttgaagttctcgtcccttg
agataactcaagtttttaagtcattctggacgatttctgcaaggtggcag
ctcgagttgagccaggttccaagatgggcataggtttttatgtggaatga
atagttgaaggatgaggttgagtacctatcccaacagttttgcaagattg
agaaatattgccgaaggttgattcataggaagaggaggagtagagtgccc
taatcttagggaatattgcccaagtgtgattcaaagggtgaggaggagtc
gcgcggtagcagtcttttttgaattcgcaacagcccatataaaatgagta
tcccaacagttttgcaagatagagacatattgccgaaggctgattcagag
gaatagcaggagtcgcgtgcacccaatatgagggaatattgccctagtgA
GTGTGGTTCAAAgggtgaagaggagtcgccgctagcaatctgttttgaat
taggatagcccagataatattggtggtaattgcttagcataaattgacaa
gactggGCGCGAGGGTTTAGCATAAATTGACAACACTGGTCGTGGCGCAg
cccaaaaaacatgggaatcgctgaacagcccttttgactaatatggtcat
ggattattctcatgacggcttgttttagttaagcaattgttattgagaaa
agcctatggtagtcaatcgcaatcaagcccttcaatttttggccatgcta
tgtaagtttaggtactttataaaggtaaactaagactaaaagatcgtgac
tacccatgcatgtagaacgcgaaaacagcattttttacaggtaataataa
ataaaaaacaacatgttaccaataatggctaaaagtgaaaaagtgtctca
tcacggaatgtttagatatttttttaaaggtaacctcagacttgaagaca
gtgactacccatgcatgtcaaatatgaaaacacaatatttacaggtaatg
cccatggaaacaattcgaatttaccaataacggccaaaattaaaaaagtg
tctcatatggagaaggagaagaaaaattctcaattaatgataaactaaga
tttttcaagaaaaaatcttgatTGTGTGGCCAAATCCCGGAAGGAACCGG
GATATTGTCAAATTTCAGATATTACTTTCAGCAGCTTGCATCAGCTTGAa
gccattgcaagatttttgaagcaagctagacggaatgcaattcgtagaaa
cagaggaagtagttggttaggtttgtcttagcttACCACCAGCTTAccat
ataagccaaaataggtaacaccggtgtataagtgactccgggcaagtctc
actgacatttgtgtgtttctggtatttaatcctctcaactagaactaaag
caatacacccataggtattgctctccgcggctccggattgctgccgagaa
acttccgatgctgttggaagtcaccacacgactcgcgcacataatggagg
ggtagacagcatggacaagcaaggcaggcaaaagggccggagatgtacaa
tatgcctacctcgatgtaagtaagtttcttagataccaataatttttcaa
catgttgaaatcactggctttggacggattaaaagtaatttttaaacata
tcttttgacatttgcattgcttagaatccggcttatatggTCgttgttgg
tgggtgcagtgcttcgcgcatcaaacgtgaacgcacccattatagaaata
agatacaattttaaaggtaaacaacatcaaaatatcatgactacccatct
acgtcaaccagaaaaattaattatttacatgtaatttcgttttagcttac
agtggaagtaccaattatggtaaaaagtgaaaaaGTNNNNNNNNNNAAAA
GCTATAGTTGCgtgaaatatatgtgtagatctggcaattctggtcaatga
ccagaattacaagaacgcaaccagaattacaagAACTTAATAGTTTAGCA
ACCTCATTATtttctgcaccatcacaatgatttccatcaccttcccaccc
caaccgctttgcgtcaatattgtgggtctgattgagtccagcaatggatg
ccaatgcattttgcatccagatgaatgcagaaattctttggtgctggaga
gagcggaccgcggagttggaatggaatgaaggttgacaataaaggtcctc
aatgagttggcacattacaccgtcaggacggatggcactgatggatccca
tgtttcatttgtgacaaaggagtaagtggcaggggggaaattgcataatt
atttgggttaatcactcagtttgttgatgtttttccacctgattatccta
accagacggcaatacgactctaccataacaatcacagctattctgtgggc
aaaattgtctcctatccttatgtgaaaaatgaaagccaataTATAATAAT
CTGTAATAATCATTGCAATAAGAAACAAATATTACAAATGTAAACATTCT
TATAATTAATCCTGGCCTAAAACCCATAAGTATCCCCTCTTTTTCGATGC
ATTTCTGGCTGTCTGCTCAGTGATACCATTTTATGTCCcaacaatccatt
ctgccacctgccttcttgatggagttttagcaaccccaccctctacccca
cctccatttgtcatccactcctcccattggtcagtcatcttttatttttg
attgaactattaattccaacatccacagactgacataaatatgtgcagcc
caccggggtgttcaatccctagagcttgtacgcggttcacaatagaaccc
atcATGTGGACGCAGTAGTGGTCAAGAATAAGCAGCGGCACTACTGCCAG
ATCCATCAAATTCCTCCAAGGGATCATCACCAAGTCAATCCATTTGTGCA
TCATGGATTTGTCCATCCACGCTTTCTCTTAGCATGTGTAGATGCACTCA
TCAGGGTAAGTTTGGAGCTCTCTTGTCACTATTTGTCCATTCATccttcc
tttaaaaattagaaatggtgtcaacaacttaccacttgctgttacagtcg
ctgcaagcatcggatgctttgtatcagttgttgatgtttgcacatggatt
gtcttcgctcccttcttctcaagagtttgattagagggaaaggtataggg
tattgggatctggtccatgttgatgacatcatcaggatccatccccaaaa
ccttctatctcatcaatatcatgaaatGAGATCACTCTTTGTCTCTTTCC
CTGTGATCCTTCTGCAAGAGAGGCCAACTTCTTTTGCTTGGGTATTCTTG
TTCTTGAAGTCATCTGACACTCATGTGGCTTCTTTCTTCAGGGTGCCCAT
GTTGGCGGGAGATCCTGCTCCCTCATTTCAAAATCAGACTTCAACAACTC
AACCTAAAACGGCTCAAGTTGACTGTAATGGCCAGGGTGAACATTGCAAC
TGTTGCCAGTAATGTTGAAGGGAACAACAGCATTAATGGATGCAAGTGGT
CAACCTCTATGACAGCCTTCCTCCACCTCTTGTAATACTATTGAGGAATG
TTCAATTCCTTGGAGGCAGTGCGAGGTCATTGATGGCATTGATGGCTTGC
CTCTTGTACTTGACTGAAAAAGACTTCCTGACCTGCAGTTGCTTTTGAAC
AGGAAGAATAACAGAGGAGACCATTCTACACATTATGATTGGTATGAATA
TATTTAAATTAACGTGGAATGAATATAATTAAATTAATGCTTAGATTAAT
TGCATTGCATAATAAAAAGTGTCATCACGTGTAGAATTGTTTAAGTGAAC
TTCATTCATTAATGTGTTTGACAAGGTATTAGAATTTGGCTTTTCCTCCT
TTGCTGCCGTACAAAATGATGCCAGATTATCTTTGATTGAtgacttcctc
cttcttattgctgcaatttgagaggaggaacaacaataaaggagaaggga
tgaagaaagagggatgctggctggggcaaagttgacagcagtggatgacg
gtagaggtaggtggttataggagggtgatggcagggagatgggacggtga
tgggtgagagatttggtgggagtgagtatcataccgtactaagatgtaaa
caggggtaaaagccatgatacatttatttttcatcgcaggagggagactc
acttggttcgtattataagaaccacgtaatgtatcttttgaaaatgaatg
tacagttggtggttcttataatccagtaattacgatagtagccaatgcaa
gattttttgtagcaacctagacagaatacaatccgtagaaacagaggaag
tcatagatttaaaaataaagtggcttgtactttctttagctgtaaatggg
tgcgatacccatgcagtttttgcccattttgaaataagatataatttgta
cggcaaacatagatcaaaacatgatgactatccatgaatgtcaacctgaa
aaaataattatttacaagtacgttcagttcagcttactgtggatgtacat
gttatggcaaaaagtgaaaaagctgtctcactgaaggaggagggggagga
ggaggaggaggaggaggaggaggaggaggaggaggaggaggagaggagga
ggagggactggaggaggatgaggaggaggaggaggaggaggagggaggag
gaggaggaggaggaggagggaggaggagggaggaggaggagggagaggag
aggaccggaggacgaggaggactagggaggacgaggaggacgaggaggac
gagggaggacgagggggacaaggaggacaaggaggactaggaggactagg
aggacaaggaggactaggaggaggaggaggaggacggaggaggacgaggg
aggaggaggaggaggaggacaaggaggagaggagggggaggagggagagg
aggaggagggaggaggaggaggaggaggaggaggaggaggaggggaggag
gagggaggaggaggaggaggaggaggaggaggaggaggaggaggagggga
ggaggaggaggagaggaggaggagaggaggaggaggaggaggaggaggag
gaggaggaggagggaggaggaggaggaggaggaggaggaggaggaggagg
aggaggaggaggaggaggaggaggacgaggaggacgagggaggacagaga
gaggaggaggaggaggaggaggaggaggaggaggaggagagaggaggagg
aggaggaggagaggaggacgaggaggacgaggaggacgaggaggacgagg
aggggtcgaggaggacgaggaggaggaggaggacgaggaggacgaggagg
acgaggaggacgaggaggacgaggaggagggagggaaggagaggaggagg
aggaggagggaggaggaggagggaggaggaggaggagaggaggagaggag
gaggagggaggagcaggaggaggaggaggaggaggaggaggaggaggagg
aggaggaggaggaggaggaggaggaggaggaggaggaggaggaggaggag
gaggaggaggggaggaggaggaggaggagggaggactaggaggactagga
ggactaggaggactaggaggactaggaggactaggaggacaaggaggaca
aggaggactaggaggacaaggaggacaaggaggaggaggagaaggaggag
gaggaggaggaggaggaggaggaggaggaggaggaggaggaggaggagga
ggaggaggaggaggaggaggaggaggaggaggaggaggaggaggaggagg
agggaggaggatgaggaggaggaggaggaggaggaggaggaggaggagga
ggaggaggaggaggaggaggaggaggaggaggaggaggaggaggaggagg
aggaggaggaggaggaggaggaggaggaggaggatgaggatgaggatgag
gagcaggagcaggaggaggaggaggaggaggacgagcagagggaggagga
ggaggaggacgaggaggaggaggaggacgaggaggacggaggaggacgag
gaggaggagaaggacgaggaggaggaggaggacgaggaggacgaggagga
cgaggaggacgaggaggacgaggaggacgaggaggacgaggaggacgagg
aggacgaggaggacgaggaggacgaggaggacgaggaggacgaggaggag
gaggaggagaggaggacgaggaggacgaggaggacgaggaggacgaggag
gaggaggaggacgaggaggacgaggagaagcaggaggagcaggaggagca
ggaggagcaggaggagaggaggagaggaggagcaggaggaggaggaggag
gaggaggaggaggaggaggaggaggaggaggaggaggaggaggaggagga
ggaggaggaggaggaggaggaggaggaggaggaggaggaggaggaggagg
aggactaggaggactaggaggactaggaggactaggaggactaggaggac
taggaggactaggaggacaaggaggacaaggaggaggaggagaaggagga
ggaggaggaggaggaggaggaggaggaggaggaggaggaggaggaggagg
aggaggaggaggaggaggaggaggaggaggaggaggaggagggaggagga
ggaggaggaggaggaggaggaggaggaggaggaggaggaggaggacgagg
acgaggacgaggacgaggaggaggacgaggacgaggacgaggacgaggac
gaggacgaggacgaggacgaggatgaggacggaggacgaggacgaggacg
aggacgaggacgaggacgaggacgaggacgaggaggaggaggaggaggag
gaggaggaggaggaggaggaggaggaggaggaggaggaggagcaggagga
ctgacgaagaggatgaggatgaggaggaggaggaggaggaggaggaggag
gaggaggaggaggaggaggaggaagaggaggaggaggaggagaggaggag
gaggaggaggaggacgaggaggagaggaggagaatgaggaggacgaggag
gacgaggaggacgaggaggagcaggaggagcaggacaaggaagagcagga
ggagcaggacaaggaggaggaggaggaggagtaggaggaggagcaggagg
aggacgaggaggacgaggaggacgaggaggacgaggaggacgaggaggac
gaggaggaggaggagggcgaggaggaggaggaggacgaggagaagcagga
ggagcaggaggaggaggaggagcaggaggaggaggaggaggaggaggagg
aggaggaggaggaggaggaggaggaggaggaggaggaggaggaggaggag
gaggaggaggaggaggaggaggaggagggaggaggaggaggaggaggagg
aggaggaggaggaggaggaggaggaggaggaggaggaggaggaggaggag
gaggaggaggaggaggaggaggaggaggaggaggaggaggaggaggagga
ggaggaggaggaggaggaggaggaggaggaggaggaggaggagggaggag
gaggaggaggaggaggaggaggaggaggaggaggaggaggaggaggagga
ggaggaggaggaggagagaggaggaggaggaggaggaggagggagggagg
aggacagagggaaggaggaaaggaggacaaggaggaaggaggaggaggac
aaggaggaggaggacgaggaggaggaggaggagagggaggaggaggagga
ggaggaggaggagtaggatgaggaggacggaggaggaggaggaggaggag
gaggaggaggagggaggaggaggagaggagggagggaggacgaggaggag
gacgaggaggaggaggaggaggaggaggaggaggaggagggaggactgag
gaagaggaaaggaggaggaggaggaggaggaggaggaggaggaggaggag
gagggaggaggaggaggaggaggaggaggaggaggaggagggaggaggag
gaggaggaggaggggagggaggagggaggaggaggaggagaggaggagga
ggggggacggaggaggaggaggaggaggaggagagggggaggaggaggag
gaggggaggaggaggaggaggaggaggaggaggaggagaggaggaggagg
aggaggaggaggagggaggaggaggaggaggaggaggacgaggaggagga
ggggaggggaggaggacgaggaggaggaggaggagggaggaggaggagga
ggagaggaggaggaggaggaggaggaggaggaggaggaggaggaggagga
ggaggaggaggaggaggaggaggaggaggaggaggaggaggaggggagga
ggaggaggaggaggaggaggaggaggaggagggagggaggaggaggagga
ggagagggaggaggaggacgaagaggaggaggagaggaggacgaggaagg
aggaggaggaaggaggagaggaggaggaaggaggacgaggaaggaggacg
aggaaggaggacgaggaaagaggacgaggaaggaggacgaggaaggagga
cgaggaaggaggacgaggaaggaggacaggaaggaggacgaggaaggagg
acgaggaaggagcacgaggaaggaggacgaggaaggaggatgaggaggag
aaaaggggctcagtttccaatacaactaagattttgaaaaagaaatctga
ttttgaaaaaatctggttttgaaaaaatcttgacaacttagattttgaaa
aaatcttgacattttTTTTCTCAAGCGTTGAGTTGTGAAGGTCAGcaact
tcctggaaaaccatggactcggtgtgacccggtgtcatgctcgggtactt
cgggataaggaaaatttcaaaattcgtccatttctccgacttggccttgc
ttgtttgcgtaaccgagtgacttggttttacttggtgtcacttggttttg
cttggtgtcactcggtttcacttggtgtcacttggactcagtgtcacgtc
actcggtttcactcggtttcacgtggtgtcactcggtttcacgtggtgtc
actcggtttcacttggtgtcacttagtgtcacacgtttcgtctaaatttg
acttatttagataaccattacactgttcttatttcaagtcttttgtttta
cttggtgtcacttggactcggtgttatgtcactcggtttcacttggtgtc
actcggtttcacttggtgtcacttggtgtcactcggtgtcactcggtttc
actttggcgtcactcggtttcactcggtttcacttggtgtcactcgcttt
caccgaagccaggtagtcgtggattctcagagtcttctctggtgttgggc
ggagtatcttttctccgttccgagaaaaaaagaccacttggtgttacttg
gatacattttattgccaaaaaacaggttttccaggaagttgCAGGATCCT
CCTGTCTGTCCTCTGTCCGCGCGTACGTGTTGTAGGCATCAAATTTGACA
CCAAAATCATCCAGCAGCACAAAAACCTGCACATCTCACATTCAAATTCA
AGATAATATTATATCTACCACATGAGCATTTTCGGCAACACCTTTTCAGC
AGAGAAAGCTTTTCCTCAAAAATCCACACAATACTCCAAATCAAACTAGA
CCGATAGGACCATTCACAACAGATTCACAACAATCTGCCCGTCACTCACC
CTCTGCTGCACCTCAAAACAAAGTCTAGAATAATGCTTCCATCAAGACTA
CGTCTCCTCCAAATAGCGCTAATCGTACTCGTCGCCTTCCAACACTCTCT
CCCCGTCCACGGTTTCGCCCCATCACATCAACACCCAACTCGAACCCACT
CTCTCTCCGCAGAATCAAACACCGAAGCAATCCCCACCGAACTCAACCTC
TTCAGCCCCTGCAAAATCAACCTCTTCCTGCGAATCCTCCGCAAACGACC
CGACAACTTCCACGATCTCGCCTCCCTCTTCCAAGCTGTCGGATTCGGCG
ACACGTTGCACCTATCCCTCGCTCCCTCGGACGCTGACGCAGATGAATTC
ACCTGCAATATGGAAGGAGTGCCAGTGGATTCCACAAATCTTGTCTTGCG
TGCCTTGGAACTGATGCGACAAAGAACGGGGAAGGAAGTGTACTTTCAAG
CGGATTTGGTGAAGAGGGTTCCCGCGCAGGCGGGGTTGGGTGGGGGGAGT
GCGAATGCGGCTACGGCGATGTGGGGGGCGAATGAGTTGATGGGTAGGCC
GGCTGGGTTGGAGGAGGTGAGTAGCTGATTTTTATGCTGACCCTGTGAGA
TGTTGTGCTTTTTGTTAGTTAGTGTTTGGGACTGAACAAACAGGAGGAAA
CTGGTCTTTATCGAGAGACATCTTGTTTCCAAAAGCAGAATGATCAATCT
GGCATGACCTCATAGCGTCTCCCTTGCGTCCATGTGCATGTATTTTGGTA
GATCGATACCTTCATGCTTTATGCTGCGATTATTTGCTGGATGCGCCTTA
GATTGAACGGGTTCATATGGAAGCTAACACTTGGCTTGAAAACTGTGCGA
ACTCTTCATCTCTTGAAAACCTGCGTTTGAGTGCTTGTTTTTACGGTAAA
GAACATAATTCGGGAACTTATCCATCTCACTACAACAAATACTTCGTCTC
ATTCTTCACTTCAGCTAATTGAGTGGTCGGCCGAACTAGGCTCGGACATC
ACCTTCTTCCTCTCCCGTGGTACTGCCTACTGCACTGGTCGTGGAGAAAT
CATGACTCCGATAGACCCTCCCCTACCGGCGGGATCCAAACTATCTATTG
TGAAGCCAGATCTGGGCCTATCTACTCCCAAAGTGTTTAGTGCTCTAGAT
TACGATCAATTGAGTAAGGAGGATCCTGAAATGCTACTGAATACTTTCTT
AAAGGAGGGAGTGGTGAATACAGATGATAAATATTACATCAATGATTTGG
AACAACCTGCATTTGATTGTCTCCCCGAGCTTAAAGCACTGAAGGAGGAG
TTGCTGGAAGTCAAGGGATTCGATCATGTCATGATGTCGGGGAGTGGCAC
TTCCATCTTTTGCATAGGGGAGCCTGAAGACAAAGAGGGATTTATGAGAG
AGTTTGATGACAGGGAAGGAATTAGTGTGTTTAATGCAGAATTTATTAGC
CGAGAGCAGGGATGCTGGTTCAAGAGCCCGTGATGAGAAATACATACAGC
TTGATGTCAAGCATCAGTTTGTGTAGTAGATTCTAAATGCTAGAATATTA
GGATGGCATTCATTCTAATTTATCGTGCGATTGGCTGAAAATAGTAATCA
CTTTCAATTATTAAAGCTTTTGAAGACATCTGGAAGATGCTGAAAACTAG
GCAGTTCAGTAGAGAAAAAATGTCCAAATGAAAACATTTTAGTGATGAGC
GACATTTTGCCTATCTCTAGCTCTTTAAAGAGTGAAAATTGCATCCAAAC
TTAGATGGTAGACTCACCACTGCATTTGTAACAACCATAATATGACCCAA
TCATTGTCACCAAAACTTAAAAGTTGCCTAATACGATTCATGCATGACTT
GCCTATTCATCCAGTCACCATGCAAAAGATCTTTTTCCTCTTTTTACAAA
TCAATGGGAGGTAAGAGCTTTTAGTTATAAATCTGTTACTTACTTTGAAG
AAGAGTAAGCACTTCCAACCAAACATCAATTAAATCTAAAACTTAAAGTT
ATGTTTGATGAAGATCATTGGTACTTACAATTGCCAATCATGTGAATGGA
TCTATGTTGACATCGTTGTAAGAAGTGATAGTTTTCATTTCTCATTAAAA
TTTAAAATTGTCGTatgatagccaaacatttaagaggtattgaccaatta
ataacagttcgacagtttaataactatcaaccataagaatgtcaaagctg
ttcttgcaacaacacaatgatccaagtaattaaaataaatgtggcaggca
gtgaccgcttaatagcagtctgacaaaagttatttatttgactgatgcca
actgtgttgattttgataaaataggcaaccattcaacttttatctgaaag
caactgtgttgattttgataaaACAGGCAACCATTCAACTTTTATCTGAA
AGCTTGGTTAGAATCAAAATTGAATTTGATTAGCAGTGAGGGTATGTCAA
CAAAGGCTCCATGATTCCAAATATTTACTTCATATGCTTTTACCTGTTAG
GATATGTAGCTATTTCACAAAAGAACCATCATCACCTTACTTGTCCAACA
GTCCTCCGTTTGTTGTAAGGCCCATGTAAAATGCATCCAAATGCCCTCAA
CAAGTTAAAAAAGGGTGTCAAGCCCATACAACTTTCCATGTCAGATAATC
AGGTGATACCCATAGGATAGGCATTCATATGCATTCATCATCTAAAAAGA
GAGTCAAGCCCACATTAAAAAAGTGAGGGCCTATAGGATTCAATTTCAAT
GAAATTCATTCAAACACTGTAGCAGTCAGAAATGATATGTTggtatttta
tcttatggtcagatttggtcagtttcctgaaaatggtcagagacaaatgg
cttatataatatatttaatcaaagttagtgacaacaaatatcagaaagct
actgttttgaaacgcatactacaatggcaataacatacatttttaatcat
gtctgaatataaagtaatgggttatgtaaatcctggtcactaggagaggg
caatagtgaagataggtaagcacaaatttttgaacgaattcaacaaattt
tttaatatattttttatttatgtctgtatatcatttaaacacagctttct
tgcatgctggccaacaaccagcctgaaagtattcaaattgttaaatacat
aatcacggggaatgcatattcacattcatacatgaatattaaaaatacca
tactatacgtctttacatatatataggaatgaaggtttttgataaacaaa
aatgccatttttcgtacacacattttaaatatccgttggttgctcactta
tttgtgccacatcgctaattttttgtatggtatggtacccatgctgcagc
caggctgctccaggactgcttccaccaccaaccaaccatgagcgaaatga
ttgttttgaccggatcgtgatgatgcaataccaccatgatcacatcttga
agggacaactttttgatagagtagaagtgtgaatgtgcttggtgtggctg
tttttttccggtgctgcatgttttactgttgagcagtggtcacaggagat
gagcctcacgtccccggcccatccggattcatacttttattttacgtgac
tatatgggacttacgaactctcgttttttcgtcgaaatgtgctttttgcc
ttggcacctcacgccaatgtgaggaaacagaatctcgattcacaaaacaa
atcggaacgacgcacaatattgacgtgtcagatcgggggaagttgttttt
tatgcgatcatgcatattttattaacacaactgcaagtcgtgctcctttg
tttgagcaaaatcgatttgttatgtacataactcgttgcataggtacgtc
tgttatatatgtcgagtgttatatatataatatcatttttgtgtgaagtt
atgggtgctacctctccagaggaaggcaagaagaagaaaatcatatgata
ttctatgatctgaaaaaaggtaagtacatgaaattgttatgtatatcaca
agcagttttgacacttagcatttcctaacattgatcatatgtaaaaatct
atttcagcaaaggtgaggatgttgagatattttgctcattattatgtata
taacatgaactaatctgggggttgccatggaaaagaagtgaatgcaataa
aatggagtttggtatgtccatgacgatattatgtacataacaaagaattc
aacagctcaacacTCTGGAGAGGGAGATGATTGGAGATGAGAAATGTGAG
ATCATATGTTTTTCTGTgggatgattttgaattttctgagacactgttat
gtacataacttactcttgtattgttgcgaatgatcaccaaagacaccaac
agtattcaagactatacttttgaataatgctgcatcaagttgtcgaattt
ctttggaatacatggggtgtccaaaaggaactcgccacttgtaagttgtc
aatatttttggataatgctgcatcaagttttcaatatgtttggaatacat
gaggtgtctgtgacattgggaatacaaagggcatccgtgacatttgctat
ggatataacatgattttgttttaaaatgcgccacttgtaagttgtcaatt
ttttggataatactgcgtcaagttgtcaatattttttgaaatacatgggg
tgtccaaagaaatgcgccgtttgtaagttgttgatatttttggataagcc
tgcatcaatttgttgatatttttggaatgcaagggatgtctttgaatttt
ctatgggtataacatgatttttttgttgatatccaaagaagtgcgtgcac
tgcttgtaagttgttgatttcagggaatgatgatgaaatcgatagaaaat
gtgtgatgtgtttgatggggtgtccaaagaaacacacgacttgtaggttg
tcaatatttggaaaacatggagagtccaaagaaatgcacaatttgtaagt
tgtcggtatttttggataagcctgcatcagctttttttggaataccaagg
gacggtggtgacgttgttatggatatatcatgattttgtgactttgttat
ggatattacatgattgttatgcaccacatgtaagttgtccatatttttgg
ataatgctgttgaacaagtttgtgacacgtgacactggtatggatataac
agaattttgttttgttgagtttgtgactttgttattaatataacaacacc
ccgtggacaagtttgtgacgttattatagatataacaagattgtgttgtt
gatttccaaagaaattcaccagttgtaagtagtcgatatttgtgacattg
ttatggatatcacaacatttagttttgtgattttccaacacagggggagc
tgtggttgcaacatgtttcaaggattcaaacagattgatctgtggtaagt
atggagcatgtcatcctatgaatttttttagcatcaagccggaactgttg
atatgtcctggatatgttcgtcacattattatgtatataactagtacagg
caaaggtatgccattggcattttagtgtgaggttgtgaacaaacttgata
tgtacataacatctgtttttttttgtcaagcaattagaattgaaatgtgg
tatgtgtggagcaagtagtgttaagatttcttttttatggcatgtttcct
gatcaagtgttgctatctgtgtatgttcgcgacattgttatgtatataac
tagtacagaaaaacagataagagttggtgttgtatgttatttgtgtgtgg
tcaaggctgatatatatatatgtaacatttgcatttttctcatcctgttg
ggtcctggtatgttcgtcacgttgttatggatataacatgagtggatttt
tttgccctccaagatgttgaaattgtgtcaacccatcattatatgtagta
aaatgatttttctcccaaagggatagtattttggcatcagtttataactt
agtatctgataaattcactgaccatttttaggaaactgaccaatcctgac
cgaaaatatctcaagccGATTTGTTGTACCATGATGTATTTGTCTCTTGC
AGATGTAACCATAAACTTTGTTGCCTACATTTATGGTGTCTACCAGCCTT
CCCACTGGGCTACTTGATGATACCATTTGCTAACCCATCCCAATTCAAGT
GATGTCACTCAACTTGCCTGTTTTGAGATGGAATATGTAAGATATTTCTT
CACATACATTTTGAGACAATCTATCCCTCAACTTCATTTTTCATTCTTAA
GGTGGCTTCAAGCCCTTGTCTTGGACTACACAGCATTGCCTGTGGAGTGT
TTACTCAATTCTAGTTGCAATGTGCCATTTGCAGATTTGGGGGTGACAGC
TGTGAGGTTTTTTTTGTCTCAGCCAGTTTGAGTGACCTCTCCCTGATGCA
ACGGCGAAATCTTTTATTCGTCTTAGGGTGGTTTCCTGATCTCCTCTTGA
GCTTGTGCTACATTTTGTTGTTGATGCCCGCAATGAATTTATTATGTTTC
TGGTTGTAGCATTTGATGTAAGAGTCATGAGGTGGCAAGAGTAAGGAATT
TTTGTCACATAGATTGCTAAACAAACTCTCCTCATATAAAAATCAAGTTC
ATCATTTCTGTGTTGGTTGCTTCAAACCATCCTCCTGAGCTACTAAACAA
CAAACAACACCCTTACCTTATTCAGAATGTTTCTCAATGTTGCATATTCC
ACGTGAGCTGCATAAATGTAGTGAGGTTTTTGTCTACACAATTTTTAGAC
GAATAACCACTCACTTATAAGCCAATCATTATTTCAGTGGGTGGAAGAAA
TCAGCATGATTGCTTAAGATGACTCAAAACTGAAACTGACACTGATAGTG
TGTAGGCAGCAGAAGTGAGATGGTGAAAGGTAACGATACTATGGTGATGC
CTGTGTTTCTTACCACTTTTAATTGCTGATTGCTTTCAGTTGTTTACTTT
CAGTTACTTCTCTAATTTTGGCTTATTATTTTTTGGCTCACAAAACCACT
TGGATGATTTGACAGACATTGATGTTGTGGTCGCTGTTGTGGTATTCAAA
AGTTTAAGAATGAAATAATGGAGATGATCATAGCTGCTTTTTGGATAAGC
ATTGCCATTGTGATGTTATGATAGTGCTCTCTAGTGTGTTACACATTGAA
TTTTTGTTTAACCTTCGAATCCCCAGGATTGATGCAGAATGCCAAGTACA
GCAAGTCTGTCCCATACCATTTGAACTATGTGCAGACTCTAGATTGAGTC
TGTCTTTTTGCTCCAAATTTCACCTAATTGGTTATTTTACAGATAATTTA
TCATTGGTCCAGTTTTTATCTCTGCTGTGTTGAAGATCAACCAGCCATGG
TATATCATGATCAAGGGGAAGGTTGTTTTCCTTAGAAGACCTTGGCCCTC
AGTATCTTACCGTTAATTAGGACTTGTTGACTTCTCTGGAAAGCTTGCCT
AAAAGTCAATCTTGGTTCTCCTGTTCTTCTTCCTGGCAGAAAACATCATG
TCTCATTATGCAAGACCTCTCTGGTTTCCCATTGCGACTAAACTTAATAT
GAGAAACCTTGCAGCTAAAGCTGTGCTCACATTAGTAGGAATGGACAAAA
GCATAGATTGTTTCAGTCCACAGACCATTTATCATAAAACATGTATCTGC
CAGTCATTGTCCTATGGTCATTTCCCATTGCTTATGCATTGATTGATCAT
GATGCATACTTTGTTGGACCTTCTAACCACTCAATACATTCCTGTGCAAT
TCAAAGCTTCAGCAAGTCTAGCTCATTACCATTCTAATTTTATCTTTGAA
AATCAGTATAGTGGTTCAGTTTTCATTTTTCGCTCCAAATTTGCAATTTA
TTTTCTTACAGATAGTTTAGCATTCATCATGTTCTACTTTTGCAGTGTTG
TCTGTTGTCTATAGAAGACCTTAGCCTTGAGTATCTTTGCCTACATGGAA
ACTCAAGGCTTTCTCTGAAAAATGTGGTGCATTATTCTGGTTGTACGTGC
ACAAGCTGCTCTCATCAACAAGCTAAACGTTTGTAATGGTCTACAGTATT
TGACATAAGCCACTCATGAATCATATACCTGTGGAAGCAATAATGGTACC
TATTTTTTTACGCTTTGGTGTTTTTCTCTTTATGGGTATAATGTACCATT
GTGACACCCATTGGAGTAGTGCTCAGTGATATTCTTCAGGCACTTTTTAA
AGTTGATTCTTTCTTGACTGTGGTATGACCTAAGCCGTTTCACAAATAat
tcgtattttgtttaaaatttgtatttgtatttttaATAGGCCCttggagg
gctacaactacattcaattcagcccttctccactacatgggcttaagtcc
acaaggacagcctttaagtaccttacctagaagggattttttgtttgcac
tcagaattgagtaccactttgtagccatgtttcttgcaatcaaagtttgt
acacaacatcacggtgcaaatctcatgttcttttttcttctgactgttgg
tcatgagcaaatggagtgctcaggacaacttttgtctctgacgtcacgtt
tttcccagcctatgagtaagcatgcagtacatcactcatgagcttcttag
gctgttgcagaagtgctcttcaaagacactttgcacatgtgtgtatgtat
gttgtctattatgatgactgcatataatatggtgtagtcccatgttcttg
tagagatggtgatttgtggggattgatgaaggagtcatgggaaccaggtg
tactcttagcgaactgagtcggtcactcgggctatctatgatagtgacca
aagctgttttggtgaaaaaatattatgttctaactggttggtaaaggtgt
aactctggttgtggttgaataattatggcttattgtttactgattatgat
gaacaaatgaggatggaaggaaaatccattccctttcttctcaaaataaa
acaaaatgaattttgtgaaggttctacactgtcctggtatgtttttaccc
atctcatgaggggcattctcttgtggtaacaaagatctaaagatatagat
ttttgtccttataaggatgtgttctcacttggtagtttaagattattcct
tacgtgggactttttattttgtacataggggactgaataaAAAAGATTTG
TGGCCTATGCCACAGCGTACCAACATTTCTCCTCACCTTAGACATTATTT
TATTCCCTTTAGAGGAATGAAAATAAGATGACCAATGCACAGTCTTTAAC
CAAAAGATTATTCCTAAAACAGGGAACATTCAATGGATGGAAGTTTTCAG
GCTGTTGCCTGACCTTTCCTTGCATTCATGTCTAACAATGTACTATATGA
CCTGTTCATAAGATCCCCTGCTTATAAGAAGAACAACTTCTCTAATTTCC
ACTTatttgtgtttggattatttcactcacccttggggatctaaacacag
catcattagatttctacatcaacagctagacacccatacatgtgttgctc
cataatatgacttcagatggttgctgagaattgttaaatgtcacaaaagt
cacttctaatggtagaggagtgggtgacaccaatgagcaatggaggttac
agggacatttaataatgggaatgggaaacaaactctacctcagagataga
tacaacaaattcaagataatctgatttttcagttatgttagaaatgctaa
gtctacaaaaagcctagcattaaaagaatattttgtacacatagaggtat
ttacaaaccAGGTCATAGTCATAGAGTAGATATGAAtgattaggccatat
tatcagttatcatctgatatattttggtggtgtgatacttattttcacag
agtgATATGATGCAAGGAAACATCTAGGGCAAGGCCATACCCATCTGTAC
TCCTTAGGATACATATCAGGTACCCAACTTCAATGTCCATTACTTTGGAC
TGAAAGTCCAGTGTACCATCATGTTCAGGAAACAACTTTGGACAGCCAAA
CTTGAACAAATctgagcatcgtaccatatagtagaggtgtttaggatcct
tcacaccagctcaataaggaacacaggGCTCTGTAGACCCACTGTAGATA
TTTACATTTACAGATGTGGGGTCTACAAATGCTGACTTATACAGATATGT
CTAacaaaatcatgttggtagatcatgatgtatctgtggttgtatctgaa
tgcatgtgattacatgacctattcaacatccattcttgcccaaggaacac
gtacatttgcatgcattttttgtattacttggaAACATAAAAATCAATCA
TATAACACATGCACTGTAATCCATTCAGACTTTTGTGTGGATCAGAAGAC
TTCTTGTTATTTTGCTCATGAAACATTTGTTACTGGCATATTGTGGTCAG
GGGTAACTTTTGTGGGCATGTTATGCCAAACGCTGGAGAACTAACAAAGC
ATCAACAATCCCTAGAAATCAGTGACAGATAGTTTCTAGGATTAGTCCAT
ATTTTCAAAAATATCTTCCTGTTACTGATAAGAGCCAATGTTTAAGGGGA
TGAGTTGTAGTTCTACCTAGCTTTTTTGTCAAACACACAGCATCAGTTAT
CTGTCAGCTATGTTAAAAGCCTTCATTATGTGCTTTTTAATCAGGTCTGT
ATCATataccaagaccatgtagggtcttacacaccagcacagcagggctt
acaagactgtatgggccactctagacaacacaaagatgcaattatcatgt
aaattacattataattcaacatgattgatgatgttgaaacattgtttgtt
ggtagctttttaattcgtttccaaaaccaaacttctgttacttcaattat
ctacccaattttacttaataaatttctaccagtaattggcataggtcaAA
CTGTAAATTGCTGTTTCTGTCCAATTTCCCCCTAAATTCCAAAGTTGTAA
AATTTCAATGATATTCATCTGAAAAACATGTGACACATCACTGTGTCCCC
TTCCAAACCATCATTAGTTACCTCCTCACTAATCCAAACAATTTTCACTT
TGGAATCATCATCCAACCCCTTTCTGGACTTTATACTAGCTTATCCTACA
ACAAGTTGACCTGCTCATTTCACCTATACACAGTACTACAACTCAACCTG
CAATCAAAACAATCTGTTGAGGCAAGCAAACTTTGACCCAAAAAGTCTCT
TGATGGCAATACTTGTTTGACAATGGTAACATCAACTCATTCTTGTTGGT
CACTGATTTACTTGACCAGTCTTACACATGTTGTTCGTACTCCGTAACCT
GAAAGTGAAAAGTTGTGTGCTACAGTGACTCTTGCACATTCTTTGGGAAG
AAAGCCATCCCTTATGCCACATGCTGAGAGGGGAATGTTTCTATTCTTTA
TTGGGAGTACCATGATTATAAAGGACTTGTATCTGTTCTTAGGATCTATC
CTGTGTCAATGTTTGAGAGCCATACATGAGCTGTTGAAAAAGATTCCAAG
TATACTCAAAAACCATCCCTTTGCAAGAGTCAAATTTCCAGATGATGAGC
GGTTATAAGAATTAGTGGAATTGGTAACTTGCAAGAACCTGTGGCTCAAG
ATGTGATTGTTTATTTAGCATTGCACAGTGAATGCTCATCACCAGAATGC
AAAGTGAAGTGGGTATCATTATGATACAAAACATAACAATGTTATCCATC
TTCAAGATCTTCGTCGATGATTGAGATTGATGACAGAGCCGGGACAGCCA
CAACAGCTCCACGTTTTTTCATCACCTTCTTCGTTGTCTTTCACAAGCAA
GTCCATTTGGTGTTATTCCCtaacatgagccaaggatacctactggtacc
cctgacccgaccaggccccactttcaggccatgggtacaattactattcc
cactgagaggggaagtatgtcaaaatccaacccattgccttctcagaaac
acatgcctgtcaagtatacagcacagaaacaatgagttaagtgaggtagt
tgacaaggttcaactgctcaactgaagagcctacaagtgtgaaactgtct
caactggcaaattggaatcttggatacagcagttccaagatagtacatgt
caattacaagattgacatgataaatttgagaggatcaccattgggcaatc
ctcatttgttgatcttttctatagctcataacaatattttccaatcagct
ggaacaccccttatttctacttcttatctaacactaatttcgattacttc
cagcttagggcattCCCTGTTCCACTGCTACTGGACTCATCACAAGAGGG
ACTTGCACCACTTATCATAGATGCTTCATGTTTCTTGAGAATCTTTAGTT
GTGCCCTTTGGCAACAAAGAATAGATGTACATGTTTTGTGTGAATATGTT
TTGATGTCATCCTTGTCTGTTGCTGACTCACCTGATTGTCACTTGTATCA
TTGGTGGTTTGTTCTCATTCATAAGCACTTGTGTAGGCAGGATGGTTTTA
ATCATCTGCAAAAGAACTTCCTTCTTGTAATTCTAGGCTCTAATAGCATT
TGCCATTTTCTGTCTGCCTTTGTGTAGCAAATTACTATGTGAAAAGACGC
AGCAACACAAGTGAAATGTCATGATGATGGCATATGGTGCTCCAATTGAT
CACGTATGATTGGAGTGGAAGACCTCGTCTTTGGTAGGTGTTCTCATGAT
GAATGGACACCCCTAAACAGTTAGTTGCCCCCTTAGGTTATGATAGTACT
GAccgtataacctggattatatgtaacatgagtggataagtaacatctgg
cttatttcaatgtcatttgttttttctggtatgtgatccactcaaataga
atagggtaagttgtgaagaaatcagtaattattcttgtgtttaaatcact
ggctttgaacagattataaaagtaacactagctcttctgacatttatgtt
ttacttaaagtctggcctataGccccggtcgggctaaaaccaacaaatgc
tagaaatagcctattttggctcatgacccattagagccttaattgatgta
tttgttggtgttagaacgaaaaattggctatattggctagcctagtagtc
accaaaaatggactgaacggaccaatccaaggcttgagaattgcttcaat
atgtctgaggaagcctcctttcattcggggctatccagatatcaatattg
cccatcctacacaccacagagtgaaaaaagtgatttgctcagatcatatt
gattcctacgtaTGTTTCCTGTAGAaaaaatgaggatttttggctcatta
cctattagggtcgtaagacatgtatttgttggtattagagcaaactatag
tggaacagtccccaaattaccattctgagactgctggtgtaaaaatgact
gactacaaaattgataaaagggaaaaatcttatgcattgctgtagagagt
gatgaattccttcgtcaaATAAgacgctgaaatgctaaacagaattcgtt
tggacaaaactctgtttcattttcatattccaaaatcacatggagttatg
ttgatacaagaacggggagattaacttccagtgggaagaaggcaaaagag
catatgtatcctgtgtgagaagactcagctgagaaagatgactctactga
tcatgttgcaaagaaggtttggaagtgtcctccgaagtgtgtggtgtgct
gtgtgatctcagacccaaaggataaggagttcaagataagtcagacaaca
atccattgttctttgtgtcttgtagccttgtgtatcaagaagaaagggaa
gaggaagtcatcctgtttggagatttttcatcaaatcaatgcctaagctc
cttaagaggaaaatcagaaagctctaccgaagcacctgtgaacctatgtg
ccttgaggaagagaaaggcatatgggggacacaaggaactatattttaca
cctagggaagtggatttgttgtgtcaaagcaagcaaaactacttgttatt
tggttatgacaaagtatgcatacgaatctatgtattaaacaactagtagc
ttaactagcgacacatgtatttgtaaggattaggctaagaccaacgaata
catgaaatagctattttttggccaaaaaggaaggtgttttggggggattc
gcaaaggatcaataatcactatttgagagtgaaatttcattacccaccat
tggtattgcttggaactcgatgactgaccacttggccggaccattgcggc
acccttgtaagcttttttttcaatttcaaaattacggtgagcagcgtcac
cgttaattttttggaccggggataGGGTAGGGGGTAATgggtggctgccg
taattcgtctagctgttcaagcgttcaaataaccagttctaaatgtcata
tttcgaagcgatttggaaggtgtttggaagggcgctcttaactgttgtgc
cgtaaaacatctagttctaaaccgttccagaacaccgttttagcgaaatt
aactgataattcagcgaaatgtggtacccaattttctggcgcgctcagct
tttctcgtccccagcagagacgtggccaaaaaaccctgacgtggtcaaaa
aaccatatgtcacgagaagagagaatggctgcatttggacatttagaagg
aaaatcggagtggaaccaaaatttagaaaaaaaacgccttggccggccac
ggctctttttttctaaagtttagaccaaaaaaacacagaaatcagagttt
agaagagatttggaagcaatttagcgcttccaaatatttggttatttgaa
cgtttgaacagctagacgaattacggcagccacccAATAGGGAACTTTTT
GCGTCTATTTATGGTATGGTAAGCTCTCACTCAACTTTTAGTCAAGATAA
TTTCAAGACGAATCTCGTAAAGAAGATGAAAGAACAAAGAGGAACAAAAA
GTTAAAAAATACATTAGCATTGCGCACTTCTTGCGTACTTCTTACTTAGT
GAATCGTATTCGTTTGGAATCAATTCCCTTGTGGAGTTCAGCAAACGACA
GCGTGACGTTGGCCAGACGTTCGCCAAAAGTTTGACAAGATCTGTGGTTT
CAGTGATGTGTATTGTGTCTTGAGCAAGGAACAATCTCAGGAGTCTGTCC
ATCAGCGCTCGAGTTGAGTTCGGATTCGTTCAGAAAAGGACTGCAGATGG
CCACAGAAAATCCACGCACTTCTTTTTCAAAAGGCAAGAGTGATTCCCCC
AGATGAGCCACCACAACATAAAACACGATACACAACAACCATCAATTGAC
TGTCGCAACCTGTCACAACCTAGAAACAGATACGACAAAGCATCGCTCTC
ATCAAAACATCATGGTCACCCCGTGTTCCAAGTGCAACAAGCGACATACT
CGCACCCCCGACACCGGCTCCGTCGGCGGCGGCGTATCGCTCCAGTCGCC
CGCGTTCCCTTCCAGCCGCCACATTCGAGCCTTCGTCTTCTTGGCCTCGT
TGTTGTCTCGTTCTGTCGCTTCTGATTCCGGGCGGTCACCTTCGGTCGGG
AACATTGACGTTGGCAGGGTCGGCATTCATGGGCATGACAAACGTGAGGA
GGTCGGTGTGAACTCTTGGAGGTGAGTGCTCTATGGTGATGACGACGTAC
GAAATTCTGCACATCCAATGTCGTTGACGCATCTGCTTTGAATCTTCTTC
AAATATCTAGTTTATCTGTCATTGACGAGGCGCGGGGGGTTCAGCTTCCA
GGCAATAGGAGAAACGAGGTAGTCAATGGAACTGAATACCACGACGATCA
TCTGGAAGaagaccatgacgaagaccacgatcatgacgaagaccacgatc
acgacGGCCATACCGATCACGTTGAAGAGTTGCAGAGGTGAGTCACGTCA
TGTCACCCGCACATTCACCTTCTTTTTGCAACACGTCTTCTGACATGAGT
TGCCTGCCGCCCCTAACTTCACAGTGAATCCACCGTCAATGAACAAGACG
CATCTAAGCCATGGCTCCAGGTCCTAGGCGCCACACTCCTCGTCAATTTC
GCCACTCTTTCAGGACTGATCCTCATGGTCGTTCCCGCGATTCGCAAGGG
CTTGCTCAAACACCGAAGTGGCGAGGCAGAAGAACCTCAGAGCCACGGGA
AAATCCTCAATATCGTCATCCCATCGTTTGCAGTTGGGGCTCTTATGGCG
ACTGCCATGTTTTTGGTTTTCCCAGAAGCGTTACACATGATTGAAGGTGC
ACATGCCGACGCCGCTGATGGAGATGGACACGATCATATCCGTCGTTTGC
AGGAGGAACATGATCACAACGAAGAAGGCGTCGCTGCTGCCAAATTGGGA
TGCGGGATGTTGGGAGGATTTTTACTCCCAGTCTTTCTGGCCATCTTTTT
CCATCGACCTGAGGAAGATGACGAAGATGATAGTGCAGTTCCTGCGGAAG
AAGAGGAATGCAAGTCTTGTGTTCAGAAAGATGCCGAGTCTGGTATAATT
CCCCAAGATCGAAGGGATGTTGCCACGGCAGTTGTTTTAGGTCCGATCGT
TGACAATGATTCAGTATCTGTTCACGATGCTGATCAGATCTCAGATCCAG
TTGCACAAGAGTATCAAGTGACGCCCCTCGAGCCACTCCCTACCAAGACG
TTTATCAACTACCGCCTTGCTTCAGCTATTTTAATCGGAGATGCTTTCCA
TAATTTTGCCGATGGGCTTTTCATTGGCGCAGCATTTTTGGGATGCTCCT
GGGTCACCGCCTTGAGCATCACAGCAGTTTCTCTCTTCCATGAACTGGCC
CAAGAACTTGCTGATTTCATTCTTCTGACAAGGTTTGTTGGGTTTTCAGT
GACCAAGGCTTGTGTTTTGAACTTCACATCGGGCCTTTCAGTTTGCATTG
GAGGTCTTACTGTGTTGGCTGCCAAACCTTCAGACGAAGCGATTGGCATC
ATACTTGCCTTTGCAGGTGGAGTGTATGTAAACATTGCGGCCTGTGAGAG
TCTTCCTCGTGTTGAGCGTTTTACCAAGGACAGGGCTGATAGGGCCCTGA
CTCTTGTTTCTATTATTGTTGGGACCGTGCCTATTGGGTTAATTCTTTTG
GACCACAAGCACTGTTAAAAAAATGTTACCTGTATTCATGTGAGAAAATG
TCAGTCCATTGGTCTCGCTTAAGGAGCGCCCTGAAAATAATAATAAAATG
AACCTATTAcagcttggagatgcttttatctgcctcctatgatacttagt
gactacctttattttttaaaaacatttaagatatttgctgctgaccataa
aaaattacacggcaaccatgggatttgccgcccaaaatgtaaatgcagtg
gactccaattttagagtgcaggactgtgacctaaagggcttcatcgcatc
tacaacacctgtagatgcgatacaaccctttaggtcacactcctgcactc
taaaattggagaacagaactgtccgattggagtgaacggggggacagttg
tgtggggagcgatcgcgacgagcaggggagaggcggttttttatagtttt
tattcatgcaacgtaaaataaataagctgttttacataagccaaattatg
cgaataatagtgagacgtagatttagtagtgatttctacgatgtgcagga
ccagccatctccaagctgTACTTGTTTGAAAGTTCGCTACACACAAAAAT
TTATTCAACGGGaccataaaactagatcatcagaactcgaactgcacaaa
agatacatttaatgttacttatgcatagtatccttgtttgttttcttaac
atggtaaaaatttattggtagctcaacaaagctcccctaataggggcatg
gtaggtaccacctttttcccagttcttgcacctcaacagaggcacacaac
tgtggtacgggttagaattcactttgaaccacgacatgtcagatatcttt
ggccccttgtgtgacctcaatatcgaacccctgagacctggccaagattg
cacaaccctttggtactttctcaacggcttcagtccagctctacaggtcc
tcagctttggtggaagacagctgcaattgcactgccataacaagccaaaa
atgatgaaatggttcaaagtccaccccgtagaaattggtatgttttctac
cgagtaaaatatgtcagatatcggaagctctagaagtatcaacacgtaga
attgtacgtgggaatagtaaatcccatcgttcgtggttcaaagtccacca
catagttcaaagtcaattctactcgtaagatgctctctgtgatgtgtgtg
tcaaaagaattgtgttgtgagttttactgtgaatgcacataacttgataa
ccggccggagttacggggtcttatacagattggtctgtagtaatcTTATG
AAATTTTGCAACATGTCAAACCACTTTTTAAGCCTAACTTTCTTTAGTAT
AAGATCCTGAAGGTAAGGTTTTTTGTTACTCAAACCCCAGAGTTGCTTAA
AACCAGGATTGCAGTAGGTCAATAAAAAAGGGTAACTTAGTACGTATGTA
TGGCACCCATACATAGATAGGAATCACATTTCCTGTCTTTCTGTGAAAAA
GCACCAAAGTATCCTCGGACACATTGATGGACTTGCGCAAGACAACTTGA
AGAGTTATAGAGAACCAGTTAGACTTATTTACAACTCAGACACTTTAAGG
TAAGAAATGGTATGGTACAGAGGACTGTCATTAAACTCAACGATCCACAT
TAGCACCAACCCACAGATTTTTAGTGACCATTATTATGTTATTTTATCCC
ATGCTGTCTTGGATATAAACACAGTCTATCGATGACAAGCAAATCAATAG
GCGCCACACATTCTTGTGAAGGCATTTACAGTACAGAAATCTATCATAAG
GTCGTTGCAACCAATTAAGAATTTTAAAATGATGGAGGTTCTTTAAAATG
GGGTTCTAATTCTTTATCAGCAGTCTCctggatggatgagaaccaccaga
ttataagaaatcatgggataaaatgaccaaatttgacagacatgtttggt
cttttgactattaacacactctttttctaagcatcagttgtttggattct
cctcagcaggagcagtacaccatatatgtggctcccaatggacccattag
ctgcggtgttttcccactgagcctcatctcgcatcagcacaaacacaaca
gaacacaaataaAAAGTTTGGGATTTGCAATCTTCTTGTTGTTCACTGTG
TTGCATTAACTGCAATGATTTAATCACTTATCCACTAGTgcatttgtgaa
tcatcactgttggcttcagttaatgcaacaatagatgaagatgtgatttt
catccaaataggtgccaattatgtgacatgacattggagaggcatgatca
tggggtgccatgcaacttcggttgaggatgatggatcaggatattggcat
gtcatgccattgcatctgataggacagggggacaccacattgcattGAGG
CTGAgggaaaatcataagtgacacatgttaacagtagtactactaagtca
aagttactcacttaggagtgttgaaataataacaaacaaccattttacac
ttacatcatagtagatagtaccatatcaaatgcacatctgtaatcagtat
agagctagtgtaggagtgttatatataataggagatgagcgagagatagt
ggttggcagtgaaatgagggccagtctagtgccggtcactactatggtgt
aaaacacttcagtcacactgtgactaataacttacgtcagactgaataag
cttattttcgaggatagggttatctgcaaggataggcttatttgcaagct
cacaaataagagaatccttgcagataagcttatttttaatgtaggaatag
tatgctctcgcaaataaggctatccttatagatagaactatttatagtgc
tatctgcaagaaataagttatctgcggaattaaaaggaccaacggtcatc
gagttgcacacggcacacaaaccggctcttgcttgcatggactctgatct
ttcttgcctctctctgccattaaacaatcatgtctacccactgtccaaag
ttgcagacaaaactgaacgcagattattatttatattcaggtaggtagac
aatttataaatatttactgcaaagctatcataaagatgccaagttacgga
atagaaaaattgtacatcattaaaatacttagagaaaaaaatgtacatca
ctaaaactttagctatttttgagcattcccacagcctcaTTCAACACAAA
GAAACCATATGCATCAGACAAGAGCAGACTCCAattcaattgggtgattg
tatggcttgattgcgcgtttctacctaacactaagaacaggtatgcatga
tgtctctaccaccacaattggggctgtgatgtGAGGGGAATGGTTCAGTT
TCCACACCAAAAACCAACACTGGAATGCCAAAAGAAGTCATTCATGCGAT
AAGAAAACAATTGAATAATAAACAAATTTAACAATGATTTAATTTACTCT
AACTGAAAAGTCATTCATAGCCCTTCTTCCTCTATTCATGTCAACCTGTC
TCTTGGCTGATTATTTTGTAGGAATCCACTATCCATTGTGCCACTGACTG
TCTTGGCAGAGCTTTGCCCACCAAACCTTCTACACAGTCTTCATCTATCA
TCCAGTTCTCACATTGCTCTATGATCCCCTTTTTGACAGGACAATTTATG
AGAACATCAATTGTCTGAGAGAAAAACAGGCAGCAGGGACGAGTTATGCT
GGACTTCAATGTCCTGTTTTTGAATGTACTTCACATTTGTACCCATCATA
CACATGCATCATGCATCAAGAAATACAAGCAATGGCACAATTTCCGGATC
CATTCAATCCTTCAAATGGATAAACACCAAGTTGATCCAGTACATCAGTT
GGGAAACAATGAAACATTTTGGGGTTAAGTTTAAATTCCTTTTTTGATAT
TTATTTGTCAGCctttcctttgaaaagaagcataggtggcaatgacttac
tcttggctgtaacagttacagtaagcacaacatgctttgcatcagctgtc
aatatttgcacacaaatcatcttcattccatacttatccagagcacagtt
ggagtgaaaagagtagggaattttgagtccatattAACAGCTTGATCAAT
CCCAAATAGTTTCTGTTGTATGAAAGCCATAAAATGCAATGCTTGTTCCT
GGATCCCTTTGTGCTTCTTTTGCATGATATGCATAGATACATAATGAGAG
AGCCCAACTTTTTAAGAACGTGATTCATGCTTAAATTTTTCAACAATCTT
GATGCTTCTGTTTCCAGTGTACATGTGTTGACTAAAAGGCCCCACTCCTG
CAACCCAAAGACAGAATGCATCACATTGCATTCAATGGGCAAGTTGACTG
GGACTGGACCAACTAGTTAAACTCTTGTGGCTCTTGGTCTAGATTCTGCA
TGGGACAACAGTCTCAGAGGATGCCAGTTTATCAACATTTGAAATTGCAG
TCATATTTTTTTCTTGTAATACAATTTAGGAATGTCCGATTCCTTAGATA
AAGTGTGGcaagacagacaactctgccatgtggaagcttttggcaactaa
actgttgacaagtgacgactttggcattttttgactcatgtgacaacctt
tgacgacatgacaccctgtggtgacaacatgttgatgaccctgctgacca
actgtgaagaaactttgacaaccctgacaactagtggtgaagacaccttg
atgaccccagttaggtcttgtgactaccttctgactaccttaaatgatgt
cactgacaacaattgtcacaaccttgatggccatttgcaaataacggact
aagaccaagtgatgaaaaggacaacaaggtgacaacaataaagactaaca
accgtaagtgacaacgtgacaatttttttgacaaatgatgtgactactct
ttacaacacctgccgacccaagtgacaatcaaaataccccctcccccccc
tacgaccctgacgatggccggtgactacagtggatgatacaagtaacgac
ctggtggcaacactcaaattttccttatgacatctgatgactccatctgg
tgatagttattgccaaagttgaaagttgcctgttttTCGGGGCGAATGCA
TATGGACGATGAGATTTTTGGTGGCATTGATGTCCAGCTGCTCGTACTAG
ATGGAAAAGGACTTCCTTGATTTGATTGGTTTTTTTGGCAAGATGCTACT
GTTAACCATTTTATGGATGTTGATGTGGTTTTTAATTTAATAGCGATGCA
ATGGTATCAATTGTACAGCTCTACAAGTCAGCAATGTGTGTGGAATTGCA
TTTCTAGAGGTAGGTGCAATTCAAACCATGCAATTTGTGCATTTGCTGTG
CATCAAATATGCCGTGTTGATATCCGACTCTATGGTACCAGATGGTATGA
ACTGTAGTGTAAAATAGGTGTAAAATACTTTACCCTACTTTGACCTCTCC
CTCATTATTTTTTTCTATTCACTTCAACGATTGACGACCCCGCAATGCAC
CATGTCCCGCTGGAACATCGACGACAACTTCTGGAACGACGACACCCCCC
AAGATGACCCCCACCACTCCACCCAACAACACGACCACCCCAACGCCTTC
TCCTCCAAAGGCCCCCTCTGCCCCAACTGCGGCTCCCACTCCATCGAATC
CCTCGGCCCCTCCGGCTCGTCCGTCTGCACCGACTGCGGCATCATCGTCG
AAGAGAATGCCATCGTATCCTCCATCGAATTCGCCGAGGGCGCCGGCGGA
ACGTCCACCATGGTGGGGCAGTTCGTGGGCAATAATTCCAGGGGTCTGAA
TCGGGGGGGTCAGTACGGGTTCAGCCGGCAGTCGAGGGAGAATACGCTGG
CCTCGGGGAAGAGGCGGATACAGGACGTGGCGGCGTTGCTGAGATTGGGG
AATCAGTTTGTGGACGCGGCGCATCGACTGTTTACGGTGGCGGTGGAGAA
GAATTTCGTGCAGGGGCGGAAGAGGGCGCATGTTGTGGCGGCGTGTTTGT
ATACGGCTTGTCGGCAGGAGAAGAGTCAGCACATGTTGATTGATTTTTCG
GATGCGTTGCAGATTAATGTTTATACGTTGGGGACCTGCTTCCTTAAGTT
TCGGAGGTTGTTGGGGTTGAAGTTGGAGATTATTGACCCGGCTCTATATA
TTTAGTGAGTTTGACCAGTACACTGTTTCTTGTTCCTCGGGTACATGTAA
CAGTTAGCAAACTCACCATCCATTTTTCTCCGGCAGCCGCTTTGCTGCCC
ATCTCAACCTCGACGCCAAAGCCAACCAAGTCGCCATGACCGCCCTCCGC
CTCGTGGCACGAATGAAACGCGATTGGATCGTCGCTGGACGTCGACCAGC
GGGCATTTGTGCCGCGGCATTACTCATTGCCTCTCGTGCTCATGGATTCG
ATCGACAACATCATGATGTCACCAAAGTTTTGAAGGTTTGTGGCCTGACG
GTCATGACGCGCGTCAGAGAATTTGAGGCTACGCCAGCGGCGTCCTTGAC
ATTGCAAGAGTTTCATGAGGAGAACGAGGAACAGGGCGGGGAGGAAGTCG
ATCCTCCTATTTTTATAAAGAATAGGATTCGAGAGGCCAGAGCCAAGGCT
GTCGTGGAGAAGAATTACGAGTTGTTGACGAGCGGAGCCTTGGATAATCA
CAATCTTAAGGGGAAATGGGCATCCAATTGGAGGAGGCCCAAGCCGAAGT
CAGAGTTGCAATCTCAGTATGAGGAAATGTACGAAGAGTTGGAAAGCGAA
ATGATGAATGACTCCACCGAGCAGCAGTATGTTGATGCCTCGGCGAAGGA
AGAAATAAGGGATGAGTTTGGAATTAATGCAGCCAAAGAACCACTTGTGT
CATTCACGCGTGCGGAGGAAATTGTAGAGCATCGTGCACCCGAAGGTATT
TCCACTTTACATGCCGAAATCCGCTATCCTCTGGGTTGCAATCATCGCCC
CGTCATCTTGCCGAATCAAGCCACCGCAGAGGAGTTGAAAGCACCCACAC
AAAAACCAGAAGACACTCTCAACTTTGACGAATGGAAGGCAGGCGTCCCA
GACAATGCCGCGGACGAAGTCGATTTTCTATTTCGATCGGATGACGAAGT
ACGAGAACGGGAGGCGGTCTTCAATGCCCAAAACAAAGATTACATCGAAA
CTCAACAACAGAAAGAAAACGACCGGTTGATGGCGGAGGTGGCCTCGCGA
GCGAAAGAGGAAGACGAGATTGCACAAGAGGAGGGACGAAGAAGATACCT
CAAAAGCAGTCGATCCAGGAAGCGAAAAGATGGATGGGATCCAAATGAAC
TAACGACAGAAGAGGCGTTGATGGAGGTGGTGAAGAAAAGGAAGATTTCA
AGAAAGATTAACTATGATGCAATGAGTGCATTGTTTGACGATTCCGGGGA
TTTTTCTACTGAGTTGTTGAGTGACGGGAACAGTAAGAAAGAGGAGATGG
TTGTTGCAGAGGCTTGATAGTGCACACACTCCCTCATTCTTTTCACTTGT
AAACTGCACATTATTTGTCCGTTATAATGATTCATTGCATTTGTTCCCAT
TTTGCTCCATCTTGAATCAAGAATCCATCTATGATTCCTGTTTTGTTGGA
TGTAAATGGTCAATCTAATTGAAGACCGCTGAAATATTCACGGAGCACTG
GGTATTTGAGGGGTATCATGACAATGGACCAGCCTGTATGTCCTCCCAAa
gaaacatactgattatctacaaggatgaatggattggattgctcatgtcc
ttcacccttcaacggaatataattcatgaacaatatggcaaacatatgaa
atatgaatactagtttaaagctcgaagaaagatctttcaaataatctaag
gttgaaaatatttttgtatcccacccttggcatcatttctgtctgtctga
tggttgacagacagagcaggagtgctccttttgtatttagctgtcATATC
TGACACTTATAATATCAATCCACTCTGAAGACAAGAGTGATGGCTGTAAA
ATGAGGAGGACACACtacagctgtgcacgagacctgaacgacatacagta
gacacggtattaattttacacgaacccatgacacgcgcactataaatgcc
gaaaacggaccctgtcttgtttatttttctgtcaaacttcgaacgaagat
atcaaaaattcgcgatcgcactgccactgccatcacaatataattcttgt
agattcttgaaaattcgcgaccgcactgccactgcaaccacaataatcct
cgattattgcttatacTGCACACTAAATcatacactaacacttcctagag
aagtcttcacccccactgccatcacatacctgccccaactttgcccttgg
tacgacaagaactacgagtcgtcatcaagaatactatgaatactcaacgc
cttaagatagtgggcctgacccacgggggtgatggtcgaaggtgcgtcga
tcatgatatttgtggcaaagaggtgacggttggatccatcctgattgcca
agaaaacactcaatatgcgcaggggtaaagagtgtgttgaaatcgcccta
tttaagggctcgtgcaaggtggggtacctcgcaaagagatggttccatat
gctgactacctacacaacaaacatatcaaagttatgacagttacttctgc
tatggatggggagatcacccgcaggtaccatcattatcagaattatggtt
gcgcctttggaaagatgattagttaaccggtttgcagaagtctggcgtat
tgataaaggtacgtgaatcaattgaacattattattatatttatcttctg
tttattacactcactatgtttattttatcaatttgcatctgtttcaattt
cattattccaattgaatttcggatgacgcggcaacactctctcatacaac
tttgaaaatcaaagtctaaagcagcaaagttttaacaattacgcctgcaa
tgggggggagatcatttgcaggtaccattattattacaattacaattgtg
tcttgggaaagatttggtgaacatggtttatgtgtggggaaaggattgca
taaggattgaatagtattaaaggtacgtgcaacatttgaagattattatt
taatttatctttcgtttattacactgaccaagtttcctttcttgttttgc
atctgtttcaatttcattatcccaatggaaatcggacgcggcaacacttt
gtaatacaaattttgaatcaaagtctaaagcagctctgtgagttttcaac
actttcttcattcgctcgatcttcccttgtgaaattaatgtttgttgaca
ttcatctttactatttgcatccatctccatcagcttgtaccccaccatgt
attgacgtgctcttttgctgaatttcttgaccatgtcttttgaaatcatc
tcacgagaaatgcattttgctactagagaatcaaaattttgcttaccctt
cttccttcggagtggtgcccttcgatacattgccttcgagtatccccagc
tatattcaataccttcaccggcatattcgcagtggtattttgtggtaatt
atagctcgtccacccaaacattcacatatgtactctaactgagttgtttc
gttcataaaatctgtacagctttccaacagatgaatcaaagagaactctg
ggactatttcaccgttgtcatcaagaagcttcatcctgtacttcttgaag
tttaaggagtcaatgaatcctcgctcccataatacctgaaaaatgccttt
tggtttgccgacccatcctttcgttgtcttctcagtctcagttctttttg
ttgggatgtccagtgcctttgctttgctttgtagatcaaatagtctcata
cttaacagcgtagttgttcccattgcctttccaaaatcagttgccattag
caccgaaccaaatctttctttagaacatctgttggtttctgcgcagtgac
cgggatgggtgtcactttatcgtactttttattagcacgttcgttgtcgg
taagatgaaatggtcctatgtcattctcatcatacaccatggtctgattc
tctccaactttcaccattataggatttgtcttatcgtaatacggtccaac
aaagccgtcctctgatttgatcatggttggtcgcatgtagttcgacccac
cccattccttattcattcctttcacatctaatccattaatccttttctta
gcgtgtcctgagctgtgatcgaattgcatgacacactccatctcacaccc
aaataaaacatggaaacaatcaaagcaatcttcgacttgcaccaaggtat
gattgcccgtccaatagccattggttccaccaaacgcaaatgtccatatg
aaagggtcacttgtaagtggagacttttagatgtaccattgacggcaatc
gctgcatccttgtcgcaatattcttgaccctcccgtctcctatttacctc
tttcagctgatcttcagtgattccactgccaaatcctgtctctcgagatt
gcattgccgaaatcatcttccccatcccattattctttggcaggatgggt
ctttcaccattaggtgatacccattgtaccgagttgactagattttgatt
gtatattgcttcatcttgtccaaatataataataggttttgcaaggggat
cgctcgaacactgacacatccaccaaacccgggatacttctgctctgcca
tttttgtaactcgatatgatcgtcgacgtggaattcaatcattttaacac
tgttttccgtctcatattcatacccgtcgttaatgattggatcataaata
tctaacattgaatttaaatttgccaattcactttgagtaacggagatcca
tcgttgacacagtggttcaatttctgttaagtactgatgagtgtgtcgtg
ctcgatgattcttctgctctggtttttcgtgtccgtcgctataatagctt
ttctttactgagtcacgatagaaaccaattgactttacccaagatagaac
aacacgatacgacggaggtatttcggtatatcgttgcaacacagtctgct
catcacagccttcagttaactgaccatctgtaaccctttcaccgatctgc
ttaacatgttttggaagtatcctttctataatctcgtctcggagcatgtc
caccacaaagttgtcaaagtttgcgtagatgtagtccaaacaatcagctt
tgaactgtggcactacttcaaaaattaacggtacagctttctttccattg
gcaacgtgctggttcggatggggaaatttgccacgttgtgtcctgaacat
aatgttccaatttgctaatgttcgtccagacttaattgtttcaactccag
tacgttgcattgttgatattgtttcagtacaaacatgattcacccactgc
acaccatcccgacccattcttttaatcgctaaatcatatgcattgattaa
atacaaagatttagttcttaagtcgaatatatcattgttagacaaatctt
cgccatttccttcgactatattgcaatatccgttgcacgtattaacagcg
tactttaattgcatgatgcgtccgcgcaaaccctccacgacatcatctcc
atgctcaaacccaaaagtatggctgcctcaggtgattcccagtatattgG
TCTTTCATCAAACTGATCCATCAATTTCTGTGGCTGAGGTGGAGGCAAta
ctgaattattgttttctgtcatagtttcatgcggagcaggagtctgggcc
agtgttgtaggtgtcggtgtgtgttgaagtgtggctgcgggagttattat
tccatcgatatcaattggtgtaccgcaaacatggttggttgtcgtattgc
gcattaaaccacatggcggtgatcgagttggttttgtaggctgcgtcaga
cgtactaggtagaagaactgcacccttctttttttgccatcgtgaggaca
aaaggtgttgaattcgcaatggtgcaacggatggtggcttggtttttcaa
cagtaccactgaaatagtgaagcgacctcactatgtttgctcttttgatt
gttgggtcattcttgaaaagttggtaccatgattcatcgcagatccacct
gtcactgtatctggcccgcttttgtggatcttgcgaaatcaaggcaagta
ccaatccattggaatggacttgaattgatgaattcctaggcatgatgtag
gtcagttttttgtcagctagtgtggggccgagagcgagtagtaatgggcc
ccaatcttgcttaaattggtgagtttattggtggacaagcgagttgcgat
gaggacaaatgttgccttgatggtgaaaagaagcgtgatgttgatcagtt
ttttttgtgtggagtttgtatgtggacgagcgcgagttgtggtagggccg
aacgttgccctaagggttcaaaagatgcgggacactgcgatgtgtccgta
cgatgcttagggcaacgtcgggtacttgtagtttccgagatatcgtgatt
ccggtcaatatcatttttgttgacatggttgtgtcttgatacgtcgtgtg
agctttgtgtggattgaccgtcagctgatgattggcagatgattggcaca
agttcgacaagtggggagtatcgtaaaataatttgaattttacaggtaat
tctcatgtagtctgagggtggtgcacagctgtaGTACCATTGTAGCACAC
GCTTTTTCGAATCCTGTAGGTCAGCCTTTGGATGCAGAAGTGTCTGCAGT
GCACACAGAATAATTCCAGCATACTCTGTCAGTCAGTACACCTGGTGGCC
TGCCATTGAATAATACCAAGTTTGAACAAGATGTTTCCACATTAATATTC
CAAAGAACTGACATCAAACACAGTGGTGAAGTGTACTGTTATGCTTCATA
TCTTAGAAAGTGCACTAATTGACACCAACATGGTTTGCTTTTTGTGAATC
ATTGGGCAAATAAGTTCATTCTAATTGGATGGGAGTGTTTGTCATCTAGT
TAAGATTTTGTAATGCACAGCAACAGGAAAATTTGTACCCACTGTGCTCA
ATTTTGCACCAGATGGTACTATTCCAGCTGTATACTACAACATGCTGAGG
TGTACACACAACAGAACTGTTGCTAATTGGGGCAATCTATAGAAGAAATC
AGAGAATTTCTATGTTGAGACCAGCCTCAAGTTTGTGATTGATACTGTCT
TCTGTAGAAATAGTGAAGAATTTTGAATCATCCTCTCAGGATTATCTCAC
AGCGGACAACAGTGTGTTAACACACAAAGATCAAATTGAGAGCTGGCAAT
TAAGAAAAATCAATCTCACTGAGACAATCTGTTGTTTTGGGTATACACAT
TGAATGATGATTTTTAATATGAAGAGTGTGGGGAGAGGCAAATAATTGTG
ACTTCTTTTCTGTTTTGTTGCAACTTGAGAACTACGTTGGTCAGAATTAG
TCAATTCAGATATGTGTATTTAGATTATCTAGAGAATGATGCCAATGATG
AGTTTATTCCAGGTCTACAAGTACAAGACACTTTAATCTTATTAGTTCCA
TTTCCGTTGAGCACACACATTCATAGAAGACAAATGTTATCTTTCAAGTT
TAATTAAAGTACTCCTCCAGCACATCACCCATGTCACCAACCTCATCAGT
TTTATCATCTTTCCATTCTCTGCTACCCCCATTCATATGACAAATCCAAA
ATGGATTAAAATGGCACACTATTAGTGCATGCATTGTGGCTTGATTCTAA
TTGTGTATCATTATAAGAATTGTGGTGATAGTTAGATtctgttgctgtat
gttctctgatgtatctgtatctgcatACATCTCTCTTGTCTCTTTTGTAA
AAAATAATGCATTGCCCCTCTGTCTCATCATCTTTCATTGACATCCTCTG
ACTCTGCTTGTTTTGTTGCTCTAGTTACCTCTGTCTCTGTCACGAACTTG
CTGATGTGTTATCATCAGCACGATTATGAAAAATAATGGCTTGTATTGAT
CAATTCCTGTGTGGTTGTGCTTTATGCTTTCTCCTCGCATAAGTGATGGG
ATTACCAGAGTCAAAACTCACCTGGTAGAGGAGTTTTACCAACTGCTCCT
GGATTGGTCCCGGCTTTATTTCTATATCCCTCTGGAGCATCATTGTTATG
GACATCACCAAGATTCAATAGAGTAAGTGTAGCAACTAGTATGTTCCCTT
GGtcttcttcaaggtcgtcatgatcttcaatattatctagagaaaataac
tgacctttcgaacctgttgcaccctctgacttctcagagaccaGATTTCT
AATGCAAATGAGGACTAAAACCTGCTGCATTTTGCTTTGACATGATGGTA
TTCTCGGTCAAAGATGGGGAAGTACTCATGAACTGACTCTAACAGGTGGT
CTAGTTCATGGGCAGAGTAAATAGCTCTCCCAACTGGTTGTCCTCCTCCT
ATTGCCTGAATCTTCCTGAACCAGATATCAACTGCATAACATCATTCCCC
TCCCTCGACAACCACAGTGATTGTGCACAGCAGTTTGCTCTTGCAGTCTG
TGACGTGCTTAAAGAGGAAACAGAGACTACATCCACCACTGCAGGGTTGA
GGGCTGCATTATTTGCTCTAGAAGGATTCTTACCATTTGCTTTATTCAAA
CATGAAATTTTCTAAATTAGGTTTAAATGGTATCAATTGAAAAAGGAATA
CAGCTATCATTCTGCATCTGACAAAAATATATTTataaatctgttagctg
atgatcaattttcatggtgatcactgaaccccAATGACACAGCATCAACA
GCTTACATTTAAAGTGATCTGTCTTGTGTGAACTCACTTTTAGCTGGATT
CTAGAATTAATCTGGCTTCTGAGTTGATGTGTTTTTCTATATTCAATGAT
GGGAGCACTTAGAATTTCTGTGTACTTATGGACCCATCTGTCAAGTATAG
GGGCTAATCTGCAGGTGCAACAAAACTTCTCCAGTTAGATACTTGAAATT
TTTCAAACTCCATTTTAGAGCATGTACCCCAACTTGTGGCACCTCCCACG
TTGCTCTATTGCCTTTTTAAAAAGTCATTACCCATTGTAATGACCTCACA
ACTCAAACACATCTGTAAAAGCTATGGAAGGCATTCATTGTTGTCAATCT
TTGTACCAATTTGTTTCAACCCATAAGGGTCATTAGCACAACAGGGCCCT
ACGTTGGATCAGAAAACTTCAAAGGGAAAAGTCATTCTGAGATGACGGGA
CCTCAGGAAGTTACTGGATTTTTTACGTTTTGTAGATGGGAGAAAGGTAT
CACACTGTTGTTACCAATCAATCACTAATCATCTCTTTCTTTTGATCAGC
AAATTGGGAGAAACATCACATGCTATGGGCGGTCAGTTGGATTAGAAGAC
AATGAAGTTAAAATCAATCAAACAACAGTAGATAAATACACCATATTTTT
GTGATCATGATTTTCTCTCTAGTTGCATGAGTGAATTTCTTCAAATCTTT
CTTGGATCATTGCCAAGATATGTGATTACTTTGCCATGTCACTACTATAT
ACCTTAGAATTCCACATGGGAGAACAATACTCCATTCAAGTTTTTAAATA
TAACATATCATGAACTAATGCTAATGTTCAACACTCTCCATTTCAACCTA
CCCAATAAATTTGCACTTAAATTGACCTCAACTTGGTGGTGCACATTCAA
CGCTGCTTAATACTCACTTAAAGGTGTTCAGGCACATTCAATCACATTCA
TATTGTGTTCAATTTTCCCCCAACGGCATTCATATGCACTCTCACATCAT
CAGTTCTGGTCACACTCACTCAAACCCATTAACGTGAGACTCACTCATTC
ACAATCAGGTTGTGTTCCATACTCACTTAAAAAGGAGTTCAGGTGACTCA
GTGCATTCATCCTCAATCTATGTGCTCAAATCAACCATTGAATTATTGCA
TTTGTTAAATCACTCAAATTCCAGAACAAACATAATTTTTTCATTTATTG
CATTATTAAATTGCTCAACGCTACCAACTACATCCACATGGCACATCCAA
TACTTGCCCTGCCAAATATAATGTTTACCATCTGAGCCAGATGCTTTGTT
AATTAAGGAGATGTACTTCAGGTGTTTAGTCCAAATTTTATTCACCTATT
GTCAAAAAATCAGGTAGCATTCGACTTCACCAGAATAGTTGGGTCCAACA
CAATTTACAGAAGAAACAACGGTGGTAAAGTAGCGCATGACATTATCATC
ATAAAGACAGATGCCCTTGATATTCTTGATGCCCTTAAAGACATGTTTCT
Tggaggaggaggaggaggaggaggaggaggaggaggaggaggaggaggag
gaggaggaggaggaggagCACATTGGTGGCAATGTGATGAATTGGTGGTT
TATGTGATGACTTCTTCAATATTATTGTAGATGTAATCATGATGAGTCCA
AGTGGGTTGCTTTAGGTTTCAGTTATAGTGTTGAGCAGTCCCGCAGGAGA
TGGCCCAATGGCCCAATGGCATATGACCGCGGGCCGATAAGTAATCTAAG
TTACCCAGAATCATCCTCTCATCCATACATGTATCCTCttgtactcacct
tagtctccaagaccaaaactcgttactggagttgctcacagaatttgaag
aactttttgatggaacactaggtgattggaacacagtgcccgtgtccctt
gaactcagggaaggcgcaaagccatatcaaggcatggcatacccagtacc
caaatcttgcaaagaaacaactatcaaagaactgaatagattatgaaaac
tgggagtggtagagtttcaacccgaatcagaatgggcgtcaccgtcattt
atcactgcaaagaaagacggaactgcacgctttctcactgatttaagaga
agtaaataaaggactagttaggaagccgtttccattacccaaaatcagta
cagtgctgcaagagctagaaggatttacctatgctacaaccctagattta
aacatgggttactataccattagattggaccccgattcatccaaaatatg
taccctcattttcccatggggtaaatattcttacctccaattgccaatgg
ggatagcaggtttgccagacatctttcaagcaaaaatgtcagcactaatg
gtagccttagagtttgtacaagcttaccgtgatgatttgttatgcatcac
aaaggtaaacctagaagaccaccttgacaaattgaagatggtgcttacca
ggctacgcaaggccggcttgcgaatcaacgcccaaaaatcatttttctgt
gccattgaaacagaatatctaggttataccctcacacgcacagggatcaa
acctcaacagaaaaaggtacaggcgattctcgcgttctcgctgccaaaaa
tgtcaaagaccttgataacttctggggcatggtctagtattaagagatct
ttgggcaaggcgcagcaaagtgcttgccccactcacctcactggtaggag
agtgtggtcacaccaaggtcaccagagccaatgagatgaagaaatgtcaa
tggtgctgggacacgctgcatgaaaatgcatttgatgacgtgaagacttc
aattgccaaggatgtagttttagcctacccagattattcaatgaaatttg
agatatacactgatgcctcgtctaaacaacttggatcagttatcacccag
ggtaacaggccccttgcgtttttcagcaggaaactgtcgacagtgcaaca
gaaatacagtgtgaccgaagttgacctactcttcataacggatacactaa
aagggttcaaaagcatgtagtggggacaaatattaaaagtctacacagac
cattaaaatctaatccaagacgcactcagattaacctctgaccgtgtcta
ccgatggagattgctcctcaaggaaattggccccaaaattgtttgcatta
aaggcacacacaacactgttgccgatgccatctctcgcttagacacgacc
gattccaagtgagcatgagaactggatgacgttcacaaaatgctggtgtc
attataccatgcaagaagagagtgccatatacaccctgcatacatcgaag
acatgaatctggtatttgcaaaccgcagcaaagaagatgtaacctacccg
ttaacagtacaagagattgcccaagcacaaacacttgatgccagcctgaa
gacgattaaagatcaatactcgacacaattggttaagagtacagaagacc
tacgtaaggatggaaaattgatctttcaaaagcccttcaacaccgtgcag
ttagctggtaccaccactatctacagcaccctggacacactagacttgaa
gaaaccctttgtgctatgatgtactggaaaggtatgtgaaatacagtctg
taaatatgtcaaaaagtgtcatgcatgctaaCTgaaaacctttttttgac
ctaaaaacacatcggtttttttgttccatttttccctgatacaacacagg
ccaagaatctgccttatttagtacccctaggtactaaaaattataagaat
cctttatctaaaatataaaggcaaaatcccaagaggcaaggactccccag
aaatagtgctccattgccccggatccaaaaggcaaggactacccaataca
ggagtccactgccctactcccagaggcatagcctccccaacacagaagtc
catagccccaaacaaggaaacaccatggaaaagggaataaacataccaga
actgtgtaggttctacacaatgttcgtttgcatcacaatagattgaattg
tagtcccacttcccttccaccctcacaattgtagcaaaataagctcataa
aaatatttcttcgacacctgccgaaactacctataaaatcccgctcaata
tttttttgcgtcaaccagctcaggtcagtacaacccatattgtggactgt
gatcagactgccctgttcgactgccttggtaacccatcagatatcctggc
caaaatccagagtcttccacaagcttttgattcctaggctatggagaaaa
ccacccagtgaaccagtggatgttccggacaaatgtggagatataacagg
cgtaatagagtggagagagaaaatggtgtcagtttggcggcgcatggtgc
acacacaaacccgctatccggttgttccatcccttgttgtgtcggaatat
actctgtactgcgtcgtgtcaaacatccacttgcttggcactcgtatctc
aatgagagtccagaggagtcggacctataaagagcattgtccactccttc
tggtcgtggtaggaactttccaaggggtgaggaccaccgtagtccagggg
aggttatggcacgtatgacagtgtcccaaaacctcaaatcggtttgtgtt
ggttcttggtgttggaagaccatgcgagagccatgaccttcgcctgggcc
catgcaagacATAACAACTGTAGAACCATCACACAATACTAACTGGGAAA
TAAAGAAACATTTTTATAGTGTCAAAGCCGTTTAATTTGCTGATCACAAc
ttccatgaacacttggtcctgttcacaaacaggcggaatggtgaccccat
ccagatgtaatgttacctggtaataatggaggtattaccacaaaaacttc
atccaggtgttggtagccaAGTTAACTAGAAGACAAAAATCCCGGTTTAA
TAGGTTCCCTTTCAATCTGCACTACATCTGAAGGATTTCAAACGAGCATC
GGAGTTGGAAATCCATCGGCCCGCCACATCCCCAGTGTTGAATTACGTAC
TGGATCATTAGATcaagttttctagccctatgttgagaaggcccaagcct
tggaaagaccaaggcaaccacctccactcactcgtgatgttccaattgac
gtttaggagggggagcaagcaatagtaccagtccatgaaggcctcttcta
ggacagcaggaggggtcatgagaggcaccagtccgtacttcactgacggG
AACAACTGGGTGTGTAGACTGAACCATTGGTCCTGTTATGAAAGGGTAGA
CAACTTAATGGAATCAGCCACCTGCTGTCCTTTGTAAGCATCTTTGTGAG
ATGCACATTACCATCACTTTTGGGGCTGGTGAACATTCCAAGAGTCTGTG
TTGCTTCATCTGGACCGTTCAATGCTATGTCTACTGTGCAGACACCATGC
TGGGGAAGAGCTAACTTTGGATTTAGCCAAAGTCTCGTCCGGTGCTGAGT
CGCACAACACCACCTTCAAAAAtatagaacataatgtagtagtagcactt
ctcttgtttcaggttacccccggtgtcctgttgtagtctagaccaggagt
tcagggctctctgaactcgcttgaggaatgaggcagtgttagctgctgtg
gtattcatgtacagcaggtccgtgtcatcaacatagagtattgcagcaat
catctgtaacatcttggtacatgctgtggacacggccactccatgaccat
cactgcaatatgctatcaggatcagggtgctgatggctgtccatattggt
ggcaatgcgcaacttccttgtgccagccccataaaaggcaagtgatctgt
accactgtatcctgtagtggctagcccaaaacccgtctgaaggtagtaaa
tcatgagctgtatggtctggaggtatgtgattgcctctttccagggaacc
cccatagctcggacaccaagacttcaaatcgggtggttaaccgcatcaca
acaatttgctgtgttggtacttgtaaggcaggcttccacatgcaatgtat
aaatagagtcataggacagttgtttctggagtaccccatcaatggcaacg
caacctttagtcgcaatgtgttccaccggaaccatattgtgcttatgcat
gtgtgacatcatttgcttggagaaggtaggctgtaggaaccaggtaaagt
tgcccaccaggaggcaaattgtgaggagtttgcctttataaacattgcta
agctctttctccaagagaacggtatctcatggttgccatcttgtgagggg
caaaccgagacggaccaccaggttgatgcCCTTTtgacataggccaagaa
tcagccttttttgtacccctgggtacaaaacctaaatagagcatgaatca
gccttttttgtaccctggggtacaaaacctaaatggagcattctcaggac
cccaagtaggagagtccacctcctgacggcatggactccccaacatggaa
gttcagaaccccaaataagagagcactcttttggaagatctgaacatctt
tcagaagggtatagacataccatattgtgtagaagtctacacaatgattg
tttgcatcgtttggactggagtgcagttccactgcctttccatcctcaca
atagcacaaaatatagctcataaaatcaaatcttcgacacctgtcgaaac
tacctataattttcgcgtgatattttttacgacgaatcggctcaggtcac
tatctatagatagccgtggtgcgaccttcgcgcaccgaagccatcgacat
ccaaactttcagacacgaggtacgctaacaaattttttatcgcaagcggc
aaattttaatttttcgcgccagcgataccttttttttgcacgatcgacga
ttcatccaaaatcggctacgcgatcgacgaattcctacggtttcgcgatc
tacgagctctccaaaaattctccctcgatcagcgagcatcagcgataaac
ttcgagcgatcgacttctgcgatcgggattcctacgagttggattaattt
catgattgagaattctcgcaaatagttggaagcaagactttcaagaaata
aaagccgacaaagaaaaatttaaaaatttaaaaataaaaaatctttttcg
agctaacctcaacagggcacccaagaccttcttcaaggccttgttttata
atacgcccttggcgaggcaattaagaggatgtcgaccagcaaatcaagcc
cagaaggactcaagccacaggagtgtgaacggagttcagggaggtccaag
ccacccatttcctacattcccactgccatggacaccccggtaatcaacaa
aatcaaggtctccaacaaaatgaccttgtctgtcaccgtcttcgacgagg
gaagtcctgaacagttcctcaaccatgtccagacctcgatggaaataatt
tcccagagaggcttagacacggactacgggaagcctgtaaggcagatgca
aaggctgaggcaaaactgactgcgccactgcgccaaagccaagttcaaag
ggacggatgaaaattccccgccctccagtcgtggaacaaagcaactgctg
ctaaaatccacaccagtgaggccctagtgtccgctggccaagcgatcttc
ctgcagtactccactcaattgtcggagactgcccgtcgtccttggaccac
catcgtggggagcaaatcaactgcgaaccctggacagatgtgtatgggac
cgagcatcccacaaaacgcccggcatcttggacctcctttcaggaatgtg
tccagttgcacctgcagaccgccttcaggactgatgcagcggagcaggaa
cgtttctacatcagcaatgggctgaagaaaccaaacagggtacccatcag
ggactttgtgcagaggatccagcgccttaacgggtatgtggaactcttgc
cgtgcctgttttactcttcaaaggctgcaaagtctacgaaagtatgcggg
ccatttgatgatgccgacttggcaagccacatcctcaggatggttcctag
gaactggcaggaccaatatgagctcagtggagctttggtaccacagagtg
tcagggaacttctcaagtccttgaacgcatcgagaaggcctaccccaccg
agaaggttggagaaggacccaagaccgtagccaaggctaacgactcatct
aggaagaagatggtctcttttagtgaccggattccaaagaaacgccgcac
agagaagtactgttctctgcaagaaacatggggggcacataccacccaca
acactcggattgccggaagtatgactccaatgggaccccaagtcaagctt
caaggggagaaaaccaaatggaaactctcgtggactagagagacctgctc
gaggaggaagtagctatgcgcagctatccgctaaaatcgacaaacttacc
aagtccaacaagaaaatgaaacgcgctatcggaaaaagaagcgtaagcat
cacgacatgagtgacagtgatgattcagactcatcttgagatgatgggtt
ggggagtactaagaaattgtgtagtaaaatcgattgtaatgaaatgatga
acacttatcttagtccgattaaaacttccccacgtgccaacataacattt
tctggttcaaacaagacatgttcgaacctggcagaagacctaggaaatct
tccagccaaccttacacagagtgaaacaataaccgaattgtcggaccccg
aactgtcgggtgaccttttcaatagtgtgaacccccttgacaggtaaaga
agggcaggtcactactgtagtagcacaagcacgctataaagcgactgaaa
atccagcccgtaagaatatcgaacactctacagggcgtcgtaccagtaac
acagtcatcaggatcctactagacagtggatctgatggtgatctcctgtt
ccatgcaaaaggaacggagaaacgctttccctacttgactaggcaggtgc
caaagtcttggcgcacgtcgaatgggagcttcctaaccaaaggaaggagc
gaagtcaacttaaagttctttgagtattcgaacagtaaggagtacacagt
gactcctgacgtagtagagtatgataagaaaaagatggctaagccagcgc
tcgacctcattcttggatgtcaaaccatgaaagagctcggaattgttcta
gattttcgaacaaaagaaataaccattgatcacatcattttgccaatgag
agacatcaatagtctgacctcatcaaacttgataaagcctgggctgttaa
caacagcatggcaaatgaaccgcaaagtacgcaggaagcgacacagcggg
tagttaaaatcctagatgcaaattataaaaaggcagacctccaatcaatt
gttagcaccaattgtactcacctaagtctccaagaccaaaactcgttgct
ggagttactcacagaatttgaggaactttttgacggaacactaggtgatt
ggaacacagagcctgtgtccttcgaacttaaggagggcgcaaagccatat
catggcaaggcatacccagtaccaaaatctcgcaaagaaacaactatcaa
agaactgaatagattatgcgaactgggagtggtagagtttcagcccgaat
cggaatgggcgccaccatcatttatcactggaaaacaagacggaactgta
cgctttctcactgattttagagaagtaaataaacgactagttcgaaagcc
gcttccattacccaaaatcagtacagtcctgcaagagctagaaggattta
cctatgctacaaccctagatttaaacatgggttattataccattagactg
gatcccgattcatccaaaatatgtaccctcattttcccatggggcaagta
ttcctacctccgcttgccaatgggcatcgcgaggttcaccagacatcttt
caagcaaaaatgtcaacactaatgggagccttagagttcgtacgagctta
ccttgatgatttgttatgcatcacaaaggcaaacctggaagaccaccttg
acaaattgaaaatggtgcttaccaggctacgcgaggcgggcttgcaaatc
aacgcccgaaagtcgccattctgcacctttgaaacagaatatctaggtta
taccctcacacgaacagggattaaaccacagcagaaaaaggtacaggcga
ttctcgcgatttcatcgccgaaaaatgtcaaagacctccgtaagttcctg
ggcatggtccagtactatagagatctttgggcaagacgcagcgaagtgct
tgccccactcacctcactggtaggagagtgcggtcacaccaaggtcacca
gagccaacaagacaaagaaacgcccatggtactgggacacggtgcatcaa
aagcattcgatgacgttaagacttcaattgccaaggatgtagtcttagcc
tatcccgattattcaatggaatttgagatatatactgatgcctcgtctaa
acaacttggatcagttatcacccagggtaataggccccttgcgttcttca
gcaggaagctgtcgacgacgcaacagaagtacagcgtgaccgaactagaa
ctactggccatagtggaaacactcaaggagttcaaaggcatgttgtgggg
acaaagattaaaagtctacacagaccataaaaatctaatccaagacgccc
tcggattaacctctgaccgtgtctaccgatggagattgctcctcgaggaa
tttggccccaaattgtttacattaaaggcatacataacactgttgccgac
gccatctctcgcttagacatcggaccaataccgagtgagcacgagaactg
gatgacgttcaccaaatgctggtgtcattacaccatgcaagaagagagtg
cgatagacacctctgcataccaagaggaaatgaatctggtatttgcaaac
cgcagcaaagaagatgtaatctacccgttaacagtacgagagattgcaga
agcacaaaagcttgatgccagcttgaagacgttgaaagaccagtactcga
cacaattggtcgaaagtacacatctcctatgtaaggacggaaaatggtca
ttccaaaagatcttcaacaccgtgcagttagttggtaccaccactatcta
cagcaccctggacacactagactcgaagaaacccttcgtgctgcgatgta
ctggaaaggtatgcgaaataccgtccagaatatgtcaaaactgtcatgca
tgccaagtcaacaagaggcataagcataagtacggaaactccctactaaa
ttcgccatcacaaacccttgggatgtactatgtgtggaccttattggccc
gtatacaatcaaaggtaaagatgggacagtaattgatttcatgtgtctga
ctatgattgacccagcttctagctggtttgaaatagttgaactaccggta
atcactgaggcgattattcccctggatacaaaagggcggaagggtaaaaa
gacccatgaggaacctaagttagcatactttgataagtcatcagcaatga
tcagcaacttagtgaacaagacctggtttagtaggtatccacgttgtcaa
tacataatttatgacaatggaagcgaattcaaacttcacttcaaagccct
atgtgactcatatgggatcacgagtaagcctaccagtgtcaagaatccac
aagcgaatgcaattctagaacgagtgcatcaggtgatatcatctatgctc
caacagctgaaatagacatggccccttcagtagagacaagcgatatagac
aagttcgtgactaacgtcgcttgggccattcgctcaacataccacacagt
actaaaagcctccccaggtgcagccatctttggacgggacatgttgttcg
acatccccttcctggccgactggaataaaattggagaatataggcaacac
caaacagaccaaaacacagaacgagaaaatagctcacgccgtgattggga
ctacaaagttggtgatcaagtacttcttagaaaagatggtatactccgca
aaggtgaaagtagatatgaaagtgatccttggactatcacatcagttcat
acgaatggcaccatcaggattcaacgcggaaccaaatcagaaagactgaa
tatacgaagagttacaccttttttaacaaccaaacttaaaaccgtattaa
atgtcagtttcaaaacgacaaaaacggactctccctcttcaaacaacact
tactgttacacatgtttaacaaactctttagttcgttattgttactctca
tgagaacccattttttcacctaaaaacacttaggtttttggttccttttt
acctgatactccattcgtggggcgagtgacataggccaagaatcagcctt
tttgtacccctgggtacaaaacctaaatagagcatgaatcagcctttttg
taccctggggtacaaaacctaaatggagcattctcaggaccccaagtagg
agagtccacctcccgacggcatggactccccaacatggaagttcagaacc
ccaaataagagagcactcttttggaagatctgaacatctttcagaagggt
atagacataccatattgtgtagaagtctacacaatgattgtttgcatcgt
ttggactggagtgcagttccactgcctttccatcctcacaatagcacaaa
atgtagctcataaaatcaaatcttcgacacctgtcgaaactacctataat
tttcgcgtgatattttttaagacaaatcggctcaggtcaCCGTTACATAC
AGAACGGCAAGGTCCAGCGAGGTGCTGGCCACTTTGTAGTGATCGAAATG
CCGACCCAAGAAAGAGGATGAAAAATTGTGCCAGATATGAGACAATGCAT
TAATGATTCCATTGTTTCATTTGGGCAGAGGACTTGTGGTGAACCCCCCT
TGTGTTGTGTATGTCATCATTTCCTATGAAATTCTAGACACATTGTGTAC
TTGGCATCATCTAATCATATCGTATGACTGGGTTGCCAGAGTCTTGTAGT
GTAGGTAAAGTATGTTAATTCAGTTCTACTTGTTAAATGCTCCTCCAAAA
GTTTTCAACAATAGTAACTATGAAAATCAGCCTAAAATACTCAATGCTTT
CTCAAAGGCATTCAAATGCCCAGGATCACATTCAGGTCATGTTCAACACT
CTTCCAAAGGTTTTGTATTCAATACTTTCATGTGCACTCATGGTCTTCAG
TGTTCAATACTCACTTAGAGGCTTTCCACTTGGTCAAATACTCAAAAGCC
CAATGGATATTTGCCTAAATTTGCAAAGCATGCCAATGTCCTATAAATTT
GTGCTTGATTTCCATCGGATGCTTTTCAACCTGGATTTTTCAAAGAAGAA
TGAGTTAACATGATATCAAATTTCAAAGATTGAAAAGAGGTCTTACTGTC
ATCAACTGAGGTTGGCAACAAAAAATGAGGAAGTAATTTCAAAATTTGAA
AAAAGTAGACATATCACAAGAAATATTTAATTTTTAATTTATTTTCCCAA
TTGACGTCTGCCATCTGCTTAACCATTgttgtgaacctgcaactgttatt
gccaagactaaaattgactccaagcggaataatgcactccttgtgtgttg
ggtcgcaccacacatgcagtgactttgtggtgaatgtgcggtgaacctgc
attgaattgcggTGATTGTGCTGTGAGCATGTCATGAAGCTTTGGTGTAA
CTTATGGATTTACGAAATAATTTTGCTCAATTCTAGGATAGTCTTGTCTC
TAGCAAGACATGTTAGAACCATTGTTCTACATAGGATTCAACAATTATGA
AGGTATGACATAAGGTATCCCATTGAAACTTGCAGTAGATTGCTGTGAGT
GTGCACTGAGGCTGCATATGATTGTGTTAAGTCTGCCGTAACAGTAGGTC
TGTTGTGGATTCGTTGTGCATTTGTAGGGCTTTCATGGTATGGGTTGCTC
ATGCCATAAGATTTGCTCAACTTGGGCTCTTCCAAATTAGAGGAATGAAA
CTTTCCTTAAAATTATAGTATTGGACCACACAACCATTGAGCATCATTTC
TATTCCCAGGCATTGCCAAGAAATGGAGATGGTATCCTATTTTTGTTGCC
TTTCCTCTGTCCAATAAAATTCAAAAGTCTAGTTCCCTCCAGATGTTTTC
ACTTTAGAAAGAAGCAGTGTGATTTGTTATTTTTGTGCCGCCATCTGTTC
TGCATAAACGAGAACCTCGGTCAAAGATGATTGTGCTTCTCTCTGAATGG
CTTATTTTTTCTTGTAAGAGAGAGCGAAGTCCAGTGGTGTTCCCGTCATA
GGAAACCTCTGAGCAGGAATGAGGAATGGTTGAATGCGATCCATGGATGA
GAAGAGGCCTTCCGTGAGAGGCTATTTTTTGCGAACTCGACGTGAGAGTA
TGCAAACATGGCATTTTTGGCACGATCGAAGAGAAGACACTCTTGTATGG
CATGGTTCATAATAACATGGCAGGAGGACAACACGAGACTTTGTCTTGCT
CGAGTCCTTCCTTGTTTTTTCTGACTGAACGACAATGCCGTGACATCTGT
GTATGTAATGGACGACAGCTGACATTGCAATCACGACGACGGCCTTCGCA
GCTGGAGCCAAATGCCAAACTTCACGAGGGTGTCTGAAAGTGGCATAGTG
GTCACCACGTAGTTACTCACGTACCAGTTCGTTTCTCACAAAAAATCATG
CTTGGCATCACTTGAACATCAAACGGCATTGAATGTTATTACAAGATATA
CCATACCTTCCTTGGCCCGACGACGTGACACAGGTCCCTAATTAGTTATC
ATCTCATGTCTTACAATCTTATCTACCGTGTTTGAACGCCACTTTGAAGT
GCAATCATTTCCTTGAACGTCACATGCATGGCCCCACTGCTATTGTTCAC
AATTTCGCCAGAGGAGAGGATGCCATCTACTTGTCAGCCCAGCACCAACA
CTGAGGGTGGATCAAAAAGATTCGTTTGCCAACCATCAAATCAAGGGAGC
TCTCTCCTTGAAGAGTGGCCATGTAACGAGTCGGCTTTGCATTGCTCCAG
Gaaagaagtcagcttttccgagtactccgagctgcgcctatacaacacta
acagatcttatgaatcgaagaagtcatattctgcagctgacacaaaaagc
tttcaagttcaagctgccagtgatgcatcctgcatccgaaagctcatttc
ttcctaccatatacatactggtcgtggcattaagtatgccctggatctta
gttgtataaaacaggaagaacttgctggaatcgaacatcttcttagtgag
aaggctgctgctaatcttgtacatcaacgaagggtccatgtagcatcggt
gctgagagcccaacatctgatgcaagagaagtatgaaaatggagttgaca
atgtgatgttggcaaagatcgccagcagattgagttcaatgagtgtcaag
aaggctggagtcagagctactTGGTCAATGATTGATGGAAATGAGACCTG
TGTTCCCCGGATGATGCTGCAAAGGGATAAGAAAGCCAAGATTCGAGCTG
CTTATGCTGCATAATTTGATCTGTGTGTTGGTAAATCGTGTACTTTTATA
AGTTTAACAAAATACATCCTGAATTTAATAGCTTTCTAAATGTGATTCAT
TAAAAGTAAGCCTTCATAACAAGATACAAGCGCCAAATGCATTGCTTATT
ATGTATCCTCCATCAACCCCCTGGTTGAGTTATGAAAATAAGAATCTTTG
GCTGATGGCTGATCAGATTGACTGATAATTGGCAACCAAGGGAGGACAAG
CTTAATCTTTGAATGACTTATGTCTCATTGTTTTGTGTTTGACAACAACA
GACCACCATCCACTGCTACTCCCAACAGAGGGACAATATCAAGTTGTATT
AAATTTATCTCCTCCCCTTTCCATTCCATACGGGATGAAAAATCAACAGT
AGATAGCCTGTTGGATAGTGCAGAGGAAAGAAGTACTTGTGCAGTCCTGC
CCAGTCAGAGCAAGATGATACATACTACATGGCTGGGTGGGCAAATCAAG
AGTGCAAAGATGAAAGATGGTATGGCCATGATATTTGCCTCCCAGCAAAG
GCACTAAATTTAGAGTATACTGCTCTAGACGTTAACATGATATGGGCAAG
CAGAGTTGTACTAGCGCAACTGCCGGAACAATAAATAAGAACAGTTTAAC
TACCTAATGGTGATAGAACATCATCATGAAGGACTCCATATGGGACTCCA
ATTGCAGCATCTCCATTGTTATGGTGGCTGTTTCTGTTCAGAAACAATGC
TGCCATTGCCTGCTCAATGTACAAGTTTATATGACCAGCAAGATCGTTCC
ATAAGGTCAAACTACTCTGCCAAAAAATATAAAAATCTGCCAGTCAGTCT
GTCTCAAGATTAATAAGGTAATATATTTATGACCAATGCAAATTACTATT
AACATTCTGTCACTACAAAATAAAGGTTCTTGATCCTGACTCCTTTATGC
TTTGTGAATCTTCAAAGAAATCTTGATTTTATATAGCTTTATAGTTCTAC
TAGTTATCAATTAGATCTTTAAAAAATAATTTATTTCTCCAAATTACATA
GTATTCAGTCCACCTAGGTAAGGACTCCAATACTGTTGCGTGCTATCAGG
AAGCAATATGTATTATGTCCTACATGTGTATGTTTCAAAATAGTTAATGC
GCTTACATACCTTTCTGAAACAATACAATAAAAGTATCTTATTTACTTTT
ATAATATTTTCACACACTAGTCATTCACCATTTGCACACAAgggagacac
acatttttccttacatgcgtacaatacatcacacaggatcaaaattatta
caattacaactgcaagttatctttaaacatgcaaagatgctcttggtaca
ctattggtatgatttgatacacttatattggtgtgctgttggtacactgt
cggtgcgctgttggcattgtactgtatattgcctaccctgtacattggta
tggtccactctgggtgcactctttgtactctctgatacattttggtatac
tgtttgtgcactgttggtgccataccatacatacagagcaccttggtatg
gtccacttttggtacgctcagtatgatttggtacgttgttggtgcactgt
atggcataaccttccacaagaaagaaatagatcatgcagtacactttctt
acatagtacattttgcaaaatgtgtttctcccagTTGCACACCAATCGCA
CTCCACACACACCATGCACAACTTTAACCATCACTCACACACGATGTGGA
CACCCCTTGCAGACCATAAACAACAAACCTTTGCAAAGACATTCCATGGT
AGGCAAATTTCAAAATGTAGTTTAACTCTATTTTAAAAACATAATAACAT
GCTCACATTAAAAACATGTGTCTTCCACTGGGCATGGGGATGAGGTGTCA
TAGGCCAACAATCTACAGACTGAGTTGTAAATTCCAGTGGAATTTTGTTG
GAATCATGAATTCTGCTATGGAGTTACCAATCAATGTAGCCATAACATTG
TAAATGTTGGAAAGTATTGGCATTTTATGTATTGtttcaatcaagctgtg
atatggaatcattctagactgtcctgcaaccacccagaggtatctagaac
actgtttgtccttcttgtgctatatcatgatgaatgtctggttgttgact
CTGTGTGTCAAATTCTTACTAGCTGCCACAGATTACTGTCACTGGAAGTC
CATAAGCATGGAAAATCTGCTGTTGCCACATAATCCATCAGTTTGTCAGC
CAGTAAATGTCCAATAAATTCTTGACTGGAATTCACATGTAGACATTGAC
GCTGTAGAACTATGAACCCATCCCATGCCCCAAGTCCATTTTTTCATCAT
TTTATTGAATGTTGTAAATTCAGCTAAAAATCCCAAGCCCTCCCCACCAC
TGCTTTGACCCATAGCTCACTGCCTTCTCTGCAAACAAAAACAGGGCACC
TTAAATGCCCTGCAACCATCTCCACCGCATAACTATTGACCTGCCCCATG
TCATAAGAACCTTTATTTTCATAACTTCATTAAATGTTCTCCATGAACAT
AATTGAAACTAATCCCAAGTCATCCCCACCACTTCTTTTACTCATATCTC
CTTTCCTGCTGCCCCAACAATGTGccaccattgacaacctgtgccatatg
tctattgagaattatatctggtgcaaaagaggttagtatgaaataggagt
cttgccttttttctggatgtcacttgagtttaattattccacttgaaaat
ttCCTGACCATTGACCACAATTGctctctctctctctctctctctctctc
tctctctctctctctctctctctctctctctctctctctctctctctctc
tctctctctctctcgacctctctctctctctctctctctctcgacctctc
tctctcgacctctctcgacctctctcgacctctctctcgacccctctctc
tctctctctctctctctctcgacctctctctctctctcgacctctctctc
tctctcgacctctctctctctctctctctctctctctctctcCAATCTTC
CTGCCAATAgagaattgcatcaagtgcaaaagatgttagttttactgaga
ggtcttgtatttttctcaatctcttttcagccaaataattcgaattaaaa
acttacacttctttattataccttcatcaagagtttgaaacagtggcctc
tgactcccatcaacatccatcctcctcaTCCTCATCCTCCTCAGATGAaa
gacaaatcattggttctgttgagttcttcaatgaggaatagcacaagact
ttgtgggaactagccaatcatggagggcagtcagtttcCTTGGTAGGCAG
TCATGAGGATGCTGTTCATGAGgaggaagacaaggaggaggtgacagggg
agagggggacatgcttgatttggaggagacatgcaaggggcaggggctga
tgtcctccccaagtctcaagttggtatgtgatgatggaaaaaatgttaaa
gatgatgatcctaacattagagccaagatatggagatgtggccactataa
acagaaatgatctggttacaatctcaggaagactattggactcaggcatt
ttgtctagccattgtaaccgggaggacgtagagcctgacccaagggcatg
tcagtcctgctagaggagatgtcggtggcgtgggaggaggtttgaagggt
ccaccatcatcatctcacagacctcctacattatgtcgacatgttgcgtc
atcgtgcagccttccttgacttggatgtagagtccagcattgcggtacag
ccactggcgatgtgagcaggtgctgaataaactgaaccgaccatgatgtg
atactgcatcgtgatccagatcagctgaggcaatctgtttggattgctag
taggctgtgagcaatgcgtccttccaggaagtttttccagccaaagtggt
tgttgtcttgggcatactgatgaaagtcaggatagtcatgcaggagatgg
cccaatggcatacgaccgtgggccaataagtaatctaagatacccagaat
catcctctcatccatacatgtatcctccagccaatggaccattacaagta
ctgactctgtgaacatagcagtcctgccgggatcggagtactgggtaagg
tgcaatgtagacttgtccagaaccccacagcatggacacaggttcgctac
tgatgggtcatatactgacaacattctgtttgttcctgcaaaatgggagg
ctttcttgctgacccatactcaaaatcgttgtggaaggaggacactgctc
agcctactgcatcAaaatggatctaattgaaacctgtactgtcagtgatg
acatgtgcatacatagaagtcacgagccaccgcactcccccatgcatcaa
gcagatgcattttgaccgaagatgtgatcttctgcctgttttttacaccc
taacacattcgaggggccacttggaagagataaagcactggctcataact
gctttcagtaaagctacctttgccaagtcattggcaatcacattaacttg
gttaagaagcggaaggctttcaaacgtttgcgtggtgtcttggtggccgt
agacatgccggtactcaacttggaagggaacctcagaaacagttgttcgt
atggcttgtattacatcagcctcgggctgccattccgggagaaacccaac
gtgtgctcgagcaaggagcacgatccccatattgttacatccgggtagca
ccaagtggttttgtccatttccctactgcatacagtagtaagccattcaa
aattccaccgatgccttttgccctgaaaattacttgcagtagcatgagag
gtgcgttcggccgccattgctgtgcccatctgtccagtcgccttacagaa
gatgactaacgctactgagcatacatcccaagccgcatcgggcatgtacc
acccattgtggactgtgatcagactgccctgttcaattgccttggtaacc
catcagtccttcgggcctaaatccagagtcttccacaagcttttgtagtg
aactagtggatattccggtcggacatgacaatataaccagagtaacagag
tggagggagacaatgcagtttggtggcgcatggtgtgcacaaaaccagct
atccagtcgctccatcccttgttgtgtcgaaatatactctgtactgcatc
gtgttgaacacccacttgctcagcactcctatctcaatgagggtccagag
gagtcggacctataaagagcattgtccactccttctggttgccaccacca
catattgtcaaacagaggccgtaggaattttccaaggggtggggaccaca
gtagtctaggggaggttatgtgtctgaGAACgcgaaagtccatctggacg
tgagtaatactatctattttactgtaagtatagttagaacataagtgtaa
ggaaagtaccagggaaagtcacagcggtgtgtgtacttacatatagcaca
taagttgtacttacgagtcacatcagtaattttccgacatatacatccgt
acccacatgcaatcaagttaagtattcactcgtttttgaagatagttagt
ctcgacgatcattgcatataataacacatcattgttgtcatacaatactt
aggataacaaaaagtgcccaatcatgttaattaagagtgaggaatcgcgc
tcatcgcaagcgactactcatgtttgttctgagataaaaatcactttcgt
tataagtcttacatctctgttatcgagatttattacatactctcatcaat
agtgactgattacgttcctcacgagagaagacttacatttattgcatgca
atgtagtatgatactccagtatgacattgaattgctatgccttcacttag
gttaatacttataacaaattctcactcattcaaacaaacactatcgccgt
cattaatctgtctcatcatttcgtcatacccatcatcaccgggcactaaa
gccatcacacatttcggagaatccaaaggaggtaaggaatcatcagtcga
ttgtgtagtttgcaacctcttgttctttgtcaatccattcatccaatcat
ccttttcctcatcatccttccaaagaacagaaatcatttcccgtttcctg
gcattgtggaggaatcgtgtcaatctccgatgagtctgcttgtagaactc
gataccttgtgctttcaccacatcgcaaaaagaaatcttcttctgcccgt
gagtgaattgaggcttcaccttgaggtaatgtttcctatcttctgcgctc
agccccttgtccaacatttccgataatgttaacttcttgtactcacggaa
cttttccttctccatctgtgatgcatttggattatccgagtgaaatcgcc
actcttgcttccacacctcactgtgattctctaaaacaaatatggtatat
gcaatatcactcacggataacaattcccacagttgcttgtttttcttttc
atcatccctgtaccacctcttcagagtctcctttgtgtacaaagcactcg
tcattctagtgatcatgtagtaccaccctcccacgaactccttccattgc
atgtcctctctagatgcattctcgccaatcaacattctctcccagaaagg
cttacctaaaccgtcactaccaaccaacatgtagagcttcatgatcatgt
attgcgccccccccgctttgtaattcacctgtgacgatttttgtttgagt
aaacaattttaaagaaactcaaaaagatgatcgtcaagacttacttagaa
aagccttccgtaccgcattatggaagttacatttcagattttgatacttg
atatgcaccattccagcaatagtattctcccaataccaagatttttcaag
acatcagggaacataaattcctgttttattcatcagcttgttgcacacac
tgtcttttgtttcatcatactcgttccaaccgcgctcaagaattttgatg
tgtgggaagaggacatcggcggcatatgctgttactcgttggtaattcac
agcatcagttccgtcgtactgtggacgttgtccgccaactttaccgccct
accattgtcctgtcctgtgtttggattcttctttccgtacgacatgacaa
ttgtcctctgaagctgttccttgacttccctcatttctctctccatatcg
ctcaatcttgttgtataaacccttcttagttcgtcaacgcttaacccgct
aatctcactagatgtccctggagttgctggttcttctcgtacttcgaaac
ctggaatttcatcaagtgaaagatcattagaaaagtgactgcaatgattt
accgacatctcgtattccttgttgcagttgatgtagaagaggtatagaag
acaattactctttgtggttgcaacgctgctttatccaaaccatttaattc
aacatataatggagatgcatgtctcacatgttgcattgagagagtatgag
gcatccgacaccttttgtacatatttctcataaaggtacattaattaatc
catctatacttttgcctttcaatgttttggtaccgcgccataatttcgtt
gaatgattatttggatgtgaacatagaaatgtatttgtgcacatcttggg
aattttccgacacacttacattcattatgtgttataggaatgcactcata
tgtgtttacttatgaataatatacatgttaattctaatgttgtcggaaaa
aggaattgcgccataatagcaagcagtattaacagcgagtacttattata
ttatataatacactaaaaatttctcattaactagttagccttctaatgta
tatctatataggaattcaatagatatacgtagaaaatacctttcaaaaga
agaagttgcatttgaaatcaattattatatacacatcacttgcatctcat
tttctgtaatctccatcttattgctatcaaccgtcctcttaaatcacctt
gttgaccatgccgaagtataagccacccggaaaaccacattataacaatg
ccgtcagaaccccatatgcaaaagggtctatgtgtccttactctcgcttt
ggatgtaatttcattggaatggatctaaacaaacatatgaagaagtgtcg
tttcatcttggctatggaagagagaagagaatttatgtgactttgttgac
aaaaaacatggagaagtgacagtcatcttgtcccaagatgaatttatgaa
ctgtggcgttggaagatctcttgttatggaacaggtcgtagtcacattca
cgtacttggagaacaccatcaacaatatgatcaggagacattgttatgtt
gtaatgaattccttcgataattcctagcttgaaggaagtcatggtacttg
tggagaagcacacaaaacaattcaaacagttatccttgaatgagtggcta
gggaaagttgtgcactcaatgtagacagggttcgaataggaggtgtatcg
aagtctgttactaagcttgtaaggaataactattgatgagcccatgtcat
actcaaataacattcaactacccttgcatgtggacgcaacatcaaaaaga
gacttgaattttggatgctgggagatgtcgcagagatgttcaagagaaaa
agaataagggggcaaaggaatagcacggccactcccttctgcatccacgt
cttctgattcatcacaaacattgaacacatcttcagctgaattgaattca
gagggcaaaggagtagcacggccacacctatctgcttcctcattgttcaa
ttcatcaacacaaccgagggaaaacgatggcaagtgagtagctcggccca
ctcacatctgcttcaccgaccccgttgcatgattccattattcttctcct
tttttcagtgaggacacttggttgggcagtagaacaggagatatatcttg
gtttcttggagagttcctcttcttcaggtgccttcgaggatacttcaaca
ttcttctcagaattgatctcagaattcatcggtccaaaagaacagagtat
aagtttggcatgacatcgttggcaactggaatattttcccccgggttgaa
gtaacggcaaacatttctttttgttggcaatgcatttcaagcatgaactg
cgtgggtggccaacagtacccaaaagcgatttttccatgggaggattgtg
atgggacattgctagtacaggcgtataacaacaataatggttgattggcg
ggtgattcgagaaccaaaacaattcggattgtgaattgatctgtcgccaa
tattttttgatacttcttcgcaaaattgtgatttattgatcaagtgggaa
gtatcctaatcaattggatccactcggagacgaatatttgattgataggt
tgcgatcagttgattaagaaagatcaatacaggcgagtgcaattacgtga
agcagttaaatccacaattgcgcagttttgaattgtgggagaaggactgg
tggactggtaggtttgagagatggacttgacggtgcaaaagattggtacg
agcgagtacaattatgtgaagcacataggtccactcagcgacaacgatac
gatcgattgcacagcttcgaattgatggagaagtactggtaggttgcgat
cggaaaattggtggggatcaattgattgatggcaaaaatgcaatggcaca
gctttgaattgatggaggagggaatgcgagtacgtgatgcagttcgatcc
actcgttgacgatgatgcgagcgattgcacttcttcaaattgatggagat
ggactggtaggttgaatcggtcgggttccggtgcgaacgattaataccag
cgagtacaactttgtgaaacagttggatccaatcggcgacgatgatacga
ttgattgcacaggttcaaaacgatggagaaggactggtaggttgcgatcg
gaaaaatggtggcgatcgattgattgatggcagaagtactggtaggtatg
tttgcgatcggtttgttcgttgcgatggattgtattgaatgcaaaatatt
gaatcaaaagattgcagtaagttgtattgtttgcgaggtttgggagacac
cgtgagatgtggtggtccaaaggtacaagatggtggtggtgttagtaaac
atgtatggtaccacagagtgtggtgttgggagacacgtgagatgtgtggg
tatagaggtaccagagagtgtggtgttgggagacacgtgagatgtgttgg
tatagaggtaccacagagtgcaagcccgggatcaaaaagaatctatgcct
ggatgcaagtggggagaatgattggacagaatttactgtgaaatgtaagt
tacacatggaacgtttcatgaagtacagacagataaatatagtaaagttg
ataaagacataagtacaaatactagatttcagatggaatgataacatagg
gctctatgactaggaggatttacaacggcttgaaagaaagaaaaagatta
cttaaacttaatatgacgccttacttgaggtttttaacacaacatagaga
taataagtataaacgaaatatttgtaactaatatgatatcgcagaatgga
gcacttacgagaattgtgagcgtgattaaatttattatctatcgaactaa
caacctatgacttacgggctctcagacaTGGCACATATGACATTgtccca
aaacctcaaattggatcgtgttggttcttggtgttggaagactatgcgag
agccacagccttcgcctgggcccatgcaagacagaagAactgtagaacca
tcgcacaataccaactgggaaatgaagaaacatttttatagtgtcaaagc
ctattaattcgctgccagtcttgggaacagggtaatcacaacttccatga
acacttggtcctgttcatgaacgggcggaatggtgaccccatccagatgt
aatgttacctggtaataatggaggtattaccataacaacttcatccaggt
gttggtagtcaagtcaccgAGAAGACAAAAATCCAGGTTTAATGGGtgac
ctaagccggaagtagtcgacaagtagttgtagataagaggtagaaaaaag
tgtgttccagctgattggaaattaattttattagctattgaaatgatcaa
aaataaggactgactaatggtggtcctctcacttttatcatgtaaattac
atgtattctgttggattttggtgtgtccaatatttacagagaagctctca
cattgcaaatttgtcagttgagaagttatcacattgccagcccttcagtt
gagcagttgaaccctctcaactgctttacttgaatgattatcactgtagg
tcatacctgatgagtatgtacctcaaacatattgtttctgagaaactaat
gagttgtgactttgcatacctcctccttcagtggtaagagtgttatttgt
gttgtacctatggcctgaaagtggggcctaaatgggtcaagggtaccagt
aggtatccttggctatcatgtcactggcccccacaaatggagcgataagg
tgtcaatgagcacaaaaaagtaaaaccttcagctttagtgctggtgggaa
aacatattgtgtgcatgtgacgaagcgtaagtgttttgtagagagtggag
agtaatatattcttagtttagtgaaaatatggtgtaactctcctgatatt
ttatccttcagatttagttctgtgttgaacacttatagtgccattcatat
gaactgatgtgatggtccaatgattactttcataccggctttcttttttg
tggagtttaccatcttttcgccgtagtactttgtcacggggttggtagtc
ccagtctactccggtatcattttcccattttgtgtttttatctctttgtt
tttgtctgtatacccctatttttgaccagtcagcactgaaggtgaagtca
aacaacacgtcctattcaaagatagctgctcctggtgaggttttgagtac
tgtgtgataggtagagcaaacagcccatgcggcgtttgtgagaaagtcaa
caatgccacttgcgttgactgtatcggccatgtctaagtcagctctgcgg
agcatcgccatgattgtttgatgcacccgctcaagtattgcgttcacttg
tgggtttctgacactggttggcttacgctttagaccgtaagaattacaga
gggtcttgaagtgaagtttaaattcacttccgttgttgtagataatgtat
tgactacatgggtaacggctacaccgggttctgtttattaaattacctat
agttgctgatgacttgtcaaagtagggttgtttggcttggatatgtgtgt
ctttgctcccttgcccctttgtacccgtgggaatatcaagctcatttagc
tgtgatacaggcaacttgacaattttgaaccagccagttgcggggccgat
cattgtgacgcacatagggtcaatctgtgtcttggccttgaacttgtggg
tgtacggtcctatgaggtccacacataatgcctcccatgggttggtgatt
gccagctttgttggcagtttcccgtattttaattgcctgtgcttgttcac
ctggcaactgtgacacttttgacatgtgattggactgtcgttcttagacc
tttccaatacaacaaaagacgaagagtttcttcaagacacttggtccggg
gtgctgtaggtagtggtgaaaccaagctaccacaccgtgttggaggcttt
tcggaattaccatttttccctaggttgcaaattacccagtaattccccag
gaattactgattaccgggtaatattgccttttttggagcaaaagtggttc
ccctccatgtgaaattactgtGTTTTTGGCAagaaagatttttgggtaat
tgaacagtaacagtatgatttagacacagtaatgtctaaattggccggag
taaagtttgcatctgattcaaggtatccagaacattgtctgtctgtccct
cattaatacacactggttgattgtggcagatgctttcattttcacactgc
cgctctctcatctccccatccattgctctgccctaccatgagaattattg
ccgccgcaacataaatcaggctgttcctccataactgctggcgtagccta
caaatgcaccttgtacctaattgttgctgttgttgcagtgcacatattga
gtagtaagaaggtaattttactttttgattgttgcgtagatatttctgtt
ttcaccacggcagccgctactgacgcttccctttctgtgcgctcctctcc
ttcagtcttaccatccccccaatcaaagcaaatacggtgcaatcAAGGGG
ATGCTGAATCCCCTGTTTTTATTTGGGTAAGTTAACTATTTGTGTTAGTC
TTCCCGCATATTTCTTGGCCATTGACACTGACAatttcttacgcaagatc
atctgccgccgtcgcgatctgaagcagcctgctacagcataactacaggt
ttcctgcaaatgcgtcttgtaccagcaaaacgcttttatttggaatgttt
gttgctttttgattgttgcatgaattattgtgctttttgcactgctgtgt
tgaacgatgcatatgcttctctccctacaccttcctctcctgcagtctta
accttatggcccaaatcaaagcaaatacagcgcaatcagtaacctgttag
atctccctggtcttctaggcatcattcaagtaaggtaactcagttttcct
cctgactcatctctctcaaactttgacacatggtttgatgttgtcttcgc
acccttcccttctacacagacatgtcaaagcgaatcaattcctcctcctc
ttctgcatcctcttcatcatcctcttcttcagattcatctgaagatgaag
gcaagggcatgacccttgcacaattgaatagacagaagagaattgccaat
aatgaggaagatgtagatagtgctgcctctgtcatatctgtctacacaga
agggggtcagaagaggaggagaagggcttggtatgagtgttgggaagatg
cacagctaaatagtgacggtatgatagatttgcagctgctctaagtgtgt
agtatggtggattgaagttttatgatgagaatggggcttagcaaggcttt
gatggtgcagtgaatggttttactttagaggataattgttgtgttttggt
gaagttggatgatgattcacatgaccagccaatgaagaagtttgggtaca
aatactgcattttgctttgttttccagggttttacagcacgaagccatat
ctgaagcagcctaataagtattgggcaactcaggagttgttcaaagactg
tgacttctacggcatgatacaagagtactacaagcaacatcccaaggaag
ctgaggagattgggctcaggatataccaagataatggagttgttgatgag
ttgactgagaaggaggcagttcaagcaggaaagtccatgaagaggaagaa
gtacaaagtaatggagacaagtaaagctagcaggaagaggagttggaagt
agttgcttgtttgattagtgctttttccccacatttggcctttgcgggtg
gtttttttcagcactatttaatctagttgtaatgttatcttgagtgatat
tataaattctatgactacattacttcaatgttactgggtaatttctttaa
gattaatgtgagttactgtcacattactgtaatactatgtaagcTTCAAA
GATATCAACacagtaaactacagtaaagtaaagtaaagtacagtacagta
cagtaTTCATATCCAATATTGGCAGTAACGTTACTGCCAGAAAGGCAATG
ATACTCCCACCACAGATGTgacacagtgtgacatcacgaaatgacactcc
taccgacaaattacggggaacatccagtaattactggggaattactgtga
ttactggggaagtgatattttgggggttttggtgacagtaacaaaaaagt
aatttgcaacctagAGCACATGTCTTActaccttcagacgggttttgggc
tagccactacaggatacagtggtacagatcacttgccttttatggggctt
gcacaaggaagttgcgcattgccaccaatatggacagctatcagcaccct
gatcctattggcatattgcacggtcatggagtggccatgtccacagcatg
gcccgagatgttacagatgattgctgcaatactctatgttgatgacatgg
acctgctgcacatGAATACCACAGCCAATAACACTGGGTGGTGTTGTGCG
AATCAGCACCGGACGAGAATTTTGGCTACATCCAAAGTTGACTCTTCCCC
AGCATGGTGTCTGCACAGTAGACATAGCATTGAAAGGTCCGGATGAAGCA
ACACAGACTCTCAGAATGTTCACCAGCCCCAAAAGCGATGGTAATGCTCA
TCTCACAAAGATGCTTACAAAAGGATAGCAGGTGGACGAGTCCATTAAGT
TGTCTACCCTTTCATAACAGGACCAATGGTTCAGTTTACACACCCAGTTG
TTCCCGTCAGTGAAGTACGGACTGGTGCCTCTCATGACCCCTCCTGCTGT
CCTAGAAGAGGCCTACATGGACTGATACTATCACTTGTGCCCCCTCCTAA
ACGTCAATCAGAACATCACGAGTGAGTGGAGGTGGTTGCCTTGGTCTTTC
CAAGGCTTGGGCCTTCTCAACATGGGGCTAGAAACTTGATCGAATGATCC
AGTACGTAATTCAACACTGGGGATGTGGCAGGCCGATGGATTTCCAACTC
CGATGCTTGTTTGAAATCCTTCAGATGTAGTGCGGATTGAAAGGGAACCC
ATtgacatgatagccaaggatacctactggtatccctgacccatgtaggc
cccactttcaggccatgggtacaacacaagtaatactcttaccactgaag
gaggaagtatgcaaagtcacaactcattagtttctcagaaacaatacatt
tgaggtacatactcatcaggtatgacctacagtgataatcattcaagtaa
agcagttgagagggttcaactgctcaactgaagggctggcaatgtgataa
cttctcaactgacaaatttgcagtgtgagagcttctctagaaatattgga
cacaccagaatccaacagaatacatgtaatttacatgataaacgtgagag
gaccaccattagtcagtccttgtttttgatcatttcaatagttgggcagt
cctcatttttgatcatttcaatagctcataaaattaatttccaatcagct
ggaacacagttttttcctctcatctacaactacttgtcgactacttccgg
cttaggtcactatcgctgagttcggctggagtatcgtacaagaggctctc
ccgacaacccaccgatggtcgagaaaaatattctaccccacagggtacta
cattcatcgcgcaccacagtgtgaatgatttcttccttagccctccaagg
cgttcatacaagaacctttttaggcactagtttaggtcagaagctagaag
ccatgtcctccgtgaaggcatttcccgaagggcttaagcagattgagtgt
gaacgtgatgtcggatgaaagaatacccctgtacgctacaattgcaggat
ccagtgcaggatgccctcgagaagaacaaaaggaccacctacttcaagtt
gtctcttcccaataccggtgatgagttaaaggtggcagtatgggcatccg
ggactcccgagcagtttctactgcatgttccctcagcaattcacgtgtgc
aagcagatggggcttggcatgagctttgccaaagtggagagggctgttga
aacagctaaactcgacgcggagatcatgaagggggagtacacgcaactgt
gcaactccgagaagaaaaagaaaggcaacaaaggagatggaccaggtacc
actcctgaggctatgatgcctgtcctagctgatgcaaaggccacacatga
aaaggccatgaaggctttagaagccgcgaaacttgctgtcacattggcag
tagcgaagcccttcaagctgtatggaaacctcctctccgacaaggcccaa
cagccttgggaaaagatcatcaaggcccgactgattcatgctccttggga
agacataaaaggagtcacacacatggatagatcctgaccaagacttatgg
gactcgtttcacaagtgcgtcacattccatctgcttcaggtgttccatca
tgatgcaggcgaagccctcaagtactattttaccaacatgttgaagaagt
ccagcaggatctcaatacatcagttttttgtcaaagtgtaacagctcaaa
agttacctcaagacattgccccgtctgtattacagccgaaaggctaatca
ggccactaagaaggtattgcccttggacaacgccgaccttgcaactcact
tgttgcgcatgtgtctggccaagtggcagacccagtacaatttgacagag
aataccacttcagtcagtactagggcccttctcttggtcctagagaatat
caagaacaatgcagaacgagaggggctgatcaagcgcaagatggagtcaa
tgaactcccgcatccccaagaagcccaagaaagtgggctggaccaataag
cactgtgtgctatgcaagaaacatggggggccgcaaaaaagtcatgacac
gtgtgactgctgccgttataacaaagactgtactctgatcaaaaagaatg
ggggagcaggtaagccccactccaaggaaaggaaaccggagggtgcaaac
tttgcccagatagtccgggcggagttgaagaaagcactgcgcaagaaacg
ccgcgccaatgatttggaaagtgacagcgactccgacaaaagttcgtgaa
ggtgcaggtcggatagcacttgggaattacatacttgtaagaaacgtaaa
ctaaatactgcagttgacagttatactaaccccagtccaagtaaagctat
ccagactactaaatataaaaaattaaaaaaatgaaattgaccatcaccaa
agacaagacgtcaaaaaaatcttgttccaaaacaaaaaagtctgaattaa
acattcaagactccttagagacaacgaccttaaatatgcttaaaaaatct
tacgacaaaaaaaatgtctgtaataacccagaggtcactgaggacagtac
taatactcccagtgtaaattacagtctcaatcaaccaaaacaagtggttt
catcacacaccaagggtggccttgatgttacggcactagtagccatcatg
gaaccagcaactgaaagtcaatcctcaaaagcatacaaacaacctccgag
gagtcgccccagtaacaaaatcagagtcctactggactcagggtctgatg
gagaccttattttcctaccaaaaggaaaagacaaaccctttccctacctg
actaggcaggtgccaaagtcttggcagacgtcaaatgggagcttccagac
aacttgacggggaaagatcagggttacattctttgagtactccaatagca
aggagtattttctgtgactggatattgttgaatacaaagaggatagcacg
accaaaccagggcttgacctcattcttggtagtaataccttgaaagagtt
aggaattgtcctagacttttggacaaaagaaatcacactagatgacatct
cactgccaatgagagatatcaacaaactaaaaacaagagtgacggttgaa
cgggcttggacaatgaataatagcatctaccaagacacatccaaagaacc
ccagagtatgctcaaggcaacaaccagccacatacacatactagatgcta
attatgaaaaagcagatctcagggcaattgtcaaggacaactgcacacac
ctaagtatcccagaacaaatgaagttactggagctcctgcaagaatttga
gaagctatttaacgggaaactaggtgactgggattgtaagccggtctccc
tccagttaaaagaaggagcacagccatatcatggccggccgtttccaata
cccaagaagcatgtagaaacctcgaagagggaggtacagagactatgtga
cttaggggtactcaaatggcaagatgattctgaatgggctttgccaacat
tcattataccaaagtaagacaacacggtacgggtagtcagcaattttagg
gaagtaaataaacgtgtaaaaccgttccccattttcaaaattagcactgt
tctataagaactagaaggctttacataagcgacagcccttgatttaaaca
tgggctattacaccattagattggatccagatgcatccaaaatatgcacc
attatctttccgtggggtaagtactcttacctacacctaccaatgggtgt
tgcgtgttctcccgacatcttccgagctaagatgtctgagctaatggcaa
cccttgagttcgttgaacttaccttgatgacgtattatgcatcagcaagg
gtagcctggaagaccaccttaataaactaagacaggtcttcatcaggttg
tgagatgcaggcttgacagtaaatgcacgcaagtcatctttctgtgccgt
ggagacagaatacctagggtatattttatccagagatggtataaagccac
aaccaaagaaggtacatgcaatccttgcatttgcaccaccacaaactgtt
aaataactccgtagatttctgggcatggtccagtactacagagacatttg
ggcaagatgcagtgaaattcttgcaccattaaccaactttgttggtgagt
gtggacacatcaaggtcacaagggcttacaaaactaagaaaaagctgtgg
cactgggacagcatccaccagcaagcattcaacactgtaaaggcaacaat
cgctcgcgatgttaccttggcctacccagactatttgcagggctttgaga
tctacacagatagttccaaatttcaattgggcgctgtgatcactcaaaat
aacaggccgctggcgtttttcagtaggaaaccgagtccaacgcagcaaaa
tatagcgtgaccgaacaagaactactggccatagtagaaacactgaaaga
gttcaaaggcatgctttggagacaaaaaattacagtctacactgaccaca
aaaatctaatgcaggacactctaggtctgacctctgatcgagtgtattgc
tagagattactcttagaagagtatggccccaccattgtgtacatcaaagg
cgtccacaatacagttgcagatgccatctcacgattggactatggacccg
tcacaaatgacaggtcaacatggatgacttttgcacaatgctggtgtcac
ctcaatgcagcacaacatgaagcatccccaacaaacaccaaggaatcaat
gaaccgggtgtttgctaatcaaaacaaagaggactccatctatccactca
caactagagagacagcagaggcacaacacgaagatggatgaaggctattc
aacccacttggttgagaacaccaatgaactctgtaaggatggcaaaatct
aggttgcaaattacttttttgttactgtcaccaaaacccccaaaatatca
cttccccagtaatcacagtaattccccagtaattactggatgttccccgg
taatttgtcggtaggagtgtcatttcgtgatgtcacactgtgtcACATCT
GTGGTGGGAGTATCATTGCCTTTCTGGCAGTAACGTTACTGCCAATATTT
GATATGATtactgtactgtactgtactgtactttactttactttactgta
gtttactgtGTTGATATCTTTGAAgcttacatagtattacagtaatgtga
cagtaactcacattaatcttaaagaaattacccagtaacattgaagtaat
gtagtcatagaatttataatatcactcaagataacattacaactagatta
aatagtgctgaaaaaaaaaccacccgcaaaggccaaatgtggggaaaagc
actaatcaaacaagcaactacttccaactcctcttcctgctagctttact
tgtctccattactttgtacttcttcctcttcatggactttcctgcttgaa
ctgcctccttctcagtcaactcatcaacaactccattatcttggtatatc
ctgagcccaatctcctcagcttccttgggatgttgcttgtagtactcttg
tatcatgccgtagaagtcacagtctttgaacaactcctgagttgcccaat
acttattaggctgcttcagatatggcttcgtgctgtaaaaccctggaaaa
caaagcaaaatgcagtatttgtacccaaacttcttcattggctggtcatg
tgaatcatcatccaacttcaccaaaacacaacaattatcctctaaagtaa
aaccattcactgcaccatcaaagccttgctaagccccatcctcatcataa
aacttcaatccaccatactacacacttagagcagctgcaaatctgtcata
ccgtcactatttagctgtgcatcttcccaacactcattccaagcccttct
cctcctcttctgacccccttctgtgtagacagatatgacagaggcagcac
tatctacatcttcctcattattggcaattctcttctgtctattcaattgt
gcaagggtcatgcccttgccttcatcttcagatgaatctgaagaagagga
tgatgaagaggatgcagaagaggaggaggaattgattcgctttgacatgt
ctgtgtagaagggaagggtgcgaagacaacatcaaaccatgtgtcaaagt
ttgagagagatgagtcaggaggaaaactgcaagttaccttacttgaatga
tgcctagaagaccagggagatctaacaggttactgattgcgctgtatttg
ctttgatttgggccataaggttaagactgcaggagaggaaggtgtaggga
gagaagcatatgcatcgttcaacacagcagtgcaaaaagcacaataattc
atgcaacaatcaaaaagcaacaaacattccaaataaaagcgttttgctgg
tacaagacgcgtttgcaggaaacctgtagttatgctgtagcaggctgctt
cagatcgcgacggcggcagatgatcttgcgtaagaaatTGTCAGTGTCAA
TGGCCAAGAAATATGCGGGAAGACTAACACAAATAGTTAACTTACCCAAA
TAAAAAACAGGGGGATTCAGCATCCCCTTgattgcaccgtatttgctttg
attgggggtggtaagactgaaggagaggagcgcacagaaagggaagcgtc
agtagcggctgccgtggtgaaaacagaaatatctacgcaacaatcaaaaa
gtaaaattaccttcttactactcaatatgtgcactgcaacaacagcaaca
attaggtacaaggtgcatttgtaggctacgccagcagttatggaggaaca
gcctgatttatgttgcggcggcaataattctcatggtagggcagagcaat
ggatggggagatgagagagcggcagtgtgaaaatgaaagcatctgccaca
atcaaccagtgtgtattaatgagggacagacagacaatgttctggatacc
ttgaatcagatgcaaactttactccggccaatttagacattactgtgtct
aaatcatactgttactgtcaattacccaaaaatctttctTGCCAAAAACa
cagtaatttcacatggaggggaaccacctttgctccaaaaaaggcaatat
taccctgtaatcagaaattcctggggaattactgggtaatttgcaaccta
gggaaaaatggtaattccgaaaagcctccaacacggtgtggtagcttggt
ttcaccactacctacagcaccccggaccaagtgtcttgaagaaactctta
gtcttttgttgtattggaaaggtctaagagcgacagtccaatcacatgtc
aaaagtgtcacagttgccaggtgaacaagcacaggcaattaaaatacggg
aaactgccaacaaagctggcaatcaccaacccatgggaggcattatgtgt
ggacctcataggaccgtacaccctcaagtgcaaggccaagacacagattg
actctatgtgcgtcacaatgatcggccccgcaactggctggttcaaaatt
gtcaagttgcctgtatcacagctaaatgagcttgatattcccacgggtac
aaaggggcaagggagcaaagacacacatatccaagccaaacaaccctact
ttgacaagtcatcagcaactataggtaatttaataaacagaacccggtgt
agccgttacccatgtagtcaatacattatctacaacaacggaagtgaatt
taaacttcacttcaagaccctctgtaattcttacggtctaaagcgtaagc
caaccagtgtcagaaacccacaagtgaacgcaatacttgagcgggtgcat
caaacaatcatggcaatgctccgcagagctgacttagacatggccgatac
agtcaacgcaagtgacattgttgactttctcacaaacgccgcatgggctg
tttgctctacctatcacacagtactcaaaacctcaccaggagcagctatc
tttgaacaggactcgcccttggaccaccattgtcggggagcagatcaact
ccaagccctggagagatgtgtatgggactgaacatcccttaaagacctac
tttttggagtgtgtccagttgcatctgcagactgtcttcaggactgatgc
agaggagcaggaacggttctatatcagcaatgggctgaagaaactgaaca
gagtacccatccaggactttgtgcagaggatatccaacgccttaacgggc
atgtggaactcttgccgtgcctatactactgtttgtcggctgcaaagtca
gcggacttggcaagcgacatcctcaggatggttcctaggaactggcagga
ccaatatcagctcagtggagctttggtaccacaaagtatcaggtaacttc
tcgaagtccttgaacacatcaagaaggcctaccccaccaaaaaggttgga
gaaggacccaagaatgcagccaagtctaacacctcatctaagaagaagat
ggtctcttttagtgacaggattccaaagagaagttgcacagagaagtact
gttctctctgcaagaagcatgggggcacacataccaccaggtaaagaagg
gcgagtcactactgtagtagccaaagcattctattaagggactgaaaatc
cagcccgtaagaacacggaacactctacagggcattgtaacagcaacaca
gtcatcaggattcttctagacagcggatctgatggtgacctcctgttaca
tgcaaaaggaatggagaaacactttccctacttgactaggcaggtgccag
agtgttggcacacgtcaaatgggagcttcctaaccaatggaaggagcgaa
gttaacttaaagttttttgaatattccaacagtataggagaacttagtaa
ctcccgacgtagtagagtacgataagaaaaagatgaccaagcaagtgttc
aaactcattctttgatgtcaaaccatgaaagagctaagaattgttctaga
ttttcaaacagaagaaattaccattgatcacgtcattttgccgatgagag
acatcaatagtctgacctcgtcaaacatggatatagcctgggctttcgac
aacagcatgacaaaagcacaaagtatcaagaagcaacacagcgtgtagtt
aaaatcctggatgcaaattatacaaagtcagacctccaatcaattgttag
caccaattgtactcacatagtctccaagaccaaaactcattactggagtt
gctcacagaatttgaggagatttttgatggaacactaggtgattggaaca
cagagcctgtgtcccttgaactcaaggaaggcacaaagccatatcatggc
atggcatacccagtacccaaatcttgcaaagaaacaagtcttaaagaact
gaatagattatgcgaacttgaagtgttagagtttcagcccgaatctgaat
gggcgtcaccatcatttgtcactacaaagaaagacggaactgtgcgcttt
ctcactgatttaagagaagtaaataaatgactagttaggaagccattccc
cttacccaaagtcagtacagtgctgcaagagctagaaggatttacctacg
ctacaaccctagatttaaacatgggttactataccattagattggacccc
gattcatccaaaatatgtaccctcattttcccatggggcaagtattccta
cctccatttgccaatgggcatcgcaggtttgccagacatctttcaagcaa
aaatgacagcactaatagtagccttagagtttttacaagcttaccttacg
atgatttgttatacatcacaaaggtaaacctagaagaccaccttgaaaaa
ttgaaaatggtgcttaccaggctacgcgaggcgggcttgcgaatcaacgc
ccaaaaatcatttttctgtgccattgaaacagaatacctaggttacaccc
tcacacatacagggatcaaacctcaacagaaaaaggtacaggcgattctc
gcgttctcgctgccaaaaatgtcaaagaccttgataacttctggggcatg
gtctagtattatagagatctttgggcaaggcgcagcaaagtgcttgcccc
actcacctcactggtaggagagtgtggtcacaccaaggtcaccagagcca
acaagacaaagaaatgtccatggtgctggggcacgctgcatcaaaaaaca
ttcgatgacgttaagacttcaattgccaaggatgtagtcttagcctatcc
caattattcaatggaatttgagatatacactgatgccttgtctaaacaac
ttggatcagttaacacccagggtaataggccccttgcgttttttagcagg
aaactgtcgacagtgcaacagaaatacagtgtgaccgaagttgaactact
tgtcataatggaaacactaaaagagttcaaaggcatgtagtggggacaaa
tattaaaagtctacacagaccataaaaatctaatccaagacgcactcaga
ttaacctctgaccgtgtctaccaaaggagattgctcttcgaggaaattgg
ccccaaaattgtttacattaaaggcacacataacactgttgccgacacca
tctcacgcttagacatcagaccaatcctgagtgtgcatgagaactggatg
atgttcacaaaatgctagtgtcattataccatgcaagaagagagtgccat
agccacctctgcataccaagaagaaatgaatctggtatttgcaaaccgca
gcaaagaagatgtaatctacccgttaacagtacgagagattgcccaagca
caaacacttgatgccagcctaaagatgcttaaagatcaatactcgacaca
attggctgagagtacagaagtcttatgcaaggatggaaaattgatcattc
aaaaagcccttcaacaccgtggagtttgctggtaccaccactatctacag
caccctggacacactagacttgactggaaaggtatgtctgtaaatatgtc
aaaaagtgtcatgcatgccaagtcaacaagaggcataagcataagtatgg
gaaactccccactaaattcatcatcagatacccttgtgatgtactatgtg
tggaccttatcggccagtatacaatcaaaggtaaagatgggacagtaatt
gatttcatgtgtctgactatgattgacccagcttctatattatgacaaag
cttaaagtgatactttcattcatccacactttgtacattgttctgtaatg
acgataacatgtgtctaatgaagctaacattacactacacactgagcagc
cgtagactaggaccctcacaaagagtctagcatatctattcacttacccc
aatcagctttctttcaaacataacttaaggtttatatgtaacggccctgt
caacagtctacatgcagaccccatacaatctttcatccactcatgatcca
catgactggtttgccttttttagttgacagttttaggtgacgagttggtt
cttgtccaataaaatacatcattttttaatgtaaacttcattggtaatga
gggttaattctaccaagaatctagctatgccacaacaattgagaaaactg
ggggcaggttcgagtgtgcattttgtaaagtgtacaccactattatgtat
gcatatgattcctagacctatttgtttgaaagtgtagaactcacatcata
ctatacctaaatataatgtctgatgttgtatagagatgttgtaatagtgt
atagtatgattggcgtgttattataattttgttgatatggtccagtagag
gtaaagtagtttgcaacaccatacaagatatggtaagtaccaaactaaaa
cctaccccagcttataaaaaactcatattgaatgaagtaacagcttaaCT
TTCAAGGTcttacaaatggcttatttctcgaaaatggcatatttttcaaa
aataggttatttctcaattatagcctatttctcgaaaattgcatattcga
taggcatttttgagatatagcctataatcaaaaataggctatctttgaga
tccaggtgtcagattactgttcctacaaagacaagattcttattttcgag
aaataggcctttttcaagaaataggctatttttgagtttcgaatatagcc
tattttttgaatatagcctatttttcgaatataggctatttcttgaacat
atcctatttctcgaatcttgctgattaatttctcaaatatagcgcatccc
ccgaaaatggtctatctcgttctttaaaTCGTCTTTATGCCGATCGTTGC
CAATTTGATGATATGAAActaattagaatcgtgtagcgagtcgtgacaga
acagtctgagcacttacgaaactgcaaattttacgatcggacttggatca
atcgtactacattggtttgtacgtaaatataggtagatattgcgcaacag
atgagttgtatgctttggcttttttagaggtctactatctctaaagatac
caaataaatataaaataatatagtgtatgttcaatacattagagggtgcc
tcatatgagaagacatcacaaatgaagtcaccaaaaggaaataaaaacta
aaatcgagaggcaatgaaagttgtcatatcaaatacttgatgacagggaa
tgataatacaatataaaatggtgtgttgagggaatgatctgggaggtgcg
tcattcccacacaattatcattttttgctagagaagtttatttctgtgat
aacactctaaaatacgcatcatggtttggttgagtagtgacagtgggttt
tggtcgaacaagctttcttgcattggtcatcatatgtacctctaaggact
attcacttcatgaaaatagcagcgacccttagaaatgacgatattttgtt
aaaaaaactatttcaaacttattcttaagaaataacgtaactgtaaatat
aactatatgtaggaaagataccattcctactggtgacgtgatctgacttg
atgccattttcaacagcactatgattttcaagagatgatgtgaaaagtag
cctcaattttgatgaaacactcttgttgttcaaaatgtgttacaaatttc
aaatttctttcaaagctgcgtaattttaatccgtatcagccattactaat
gtttctatcttgtacattaattcttggttttgttgacagatctacatgaa
tgagaatgcactactgagcttgaaaggactttctgctactcattgactgt
ctctttaagtccagcaggatctggtaataatggggctcattttgttgaca
gaagtttcttaaacattttgatcaaccaacaccatttccttatttgtgct
tatgctcagctatattacagtttccctcaacctcaGGAAGGTTTTCACCT
CAATGTATTGCTTGTATTGCCATTGGTCATCCCCAGGATAAAGACACAGA
TACTACCTagccttcccagtcttcctcattccacttcttcagatatgtga
aatcgctttctgcctgaaagccctctttggtaccatgatgacacttgctc
caatctactgcatatttttttttggctttgtcataaattcgattatctga
cgtcaacttctcttgagcttgttcccatgtctgtcggcaacatcagcgtc
tggactgtccaacatatcttccatgcagctactgcacatggccttcctgc
atctggagaacccaccacgagacattcgacacgggtaatactgaaaagtg
cacctatgttgagcacaactttgacgtatgaggtgaatatatgacactag
tacaccagatactcacgagaccgcttttgagaccctgctaatgaagctaa
aaaggaatggacgttacatatcgaggatgctaaggaaacaattaggcagt
cgtctgtactcacggtgcaaaaatataggaagaagaatatacaggaagaa
gaatgaaataaattatgtacgcacgaggtgataagtaatacaggtcacaa
aggtagtttatcattcactcaccaccaactctctctccagatctttcagc
aggggcttgtggcacctgtttgcattttgtgtcctaaatacacaagtagg
agaagataaccaatgttagtcaaaacaattaaattcatgctagatgaaaa
taaatacttctacctcatttaccagccgttccggagacgccttggcacgc
gaagagttttgttccttttgcccctttctttgagtgccattccttgtctc
gaaagcgactctcaagcctgttggaaccttgtcataaggtaaccattcat
cagggtactccatcacccaatgaaccttgtacagcctcgctttccctggt
ttcttattaaaatacaagatggtctggacaaccttgtctatggcattcta
attcacaaagaagaaatgaatgcaatgtgggtgacacgagaaggtaaaac
aggaaatagaaagaagtacgcattgaatggagtacacggataccatagcc
aagtgctcgtttgctctcttgcatctttcttgttgaaatcttctatgaca
tcagatgtaatgttgcctttaggttgccaactatctttataatctcccgt
ccatctgatcaagtatttttgctgaccatttgattcaaactttgaatgaa
ggattgtctcaaccgaatgctgctgatgcatattgatcaattcctctaca
ttttggagacttgacttcgactcaccatcttcacaatgagtaacagctgt
cttctgcagaccagacggcagtcttctggaggaggactcaaagaattcga
gtgtgttggtcacttgtaccgttatcatctgtatttgctgctgtacctcc
cgctgtttcttatttgcactagctcatcaggcagaccatatcggactgta
tcatgcctcattgggttattttgctgctaagcctgttgctcaagcaaaca
caactgttccttcattcactccaacgttggcagaccactctgctgttgtg
tctttgccagtttcagagtcatccgctgcttctctgactccatccgacgt
ggctgttgtaaatgtagtccactctgcggttttggttctgtgccagtttc
acctacatctatgctgtttctaagactgtcattcataggatcaatccaaa
gtggttactgtatctgctgcttctattccatccgctgtctcaacactgat
accaagtccatctgagtttgtggtgaccttcttttgtcaaacaatgatga
atgatttgggtctgttgctttgcattgtaaatgagattcatttgaacaaa
ttcctgtccgacggatctgtggcattcttttggacctcatgaagagttga
cattggtgggagcacgtggtctgcttgagcacactcagcacctgtggagt
ccagtgtcagcaaccagactgcatggttgacatagtttccgtgagtatta
ttaatgttaaaaaccactggttgtgaattatttggtggtgaaatcatttt
gggaagaatgaaagtagtcatgtactactatgtggctattcatggaaaaa
atgatgtgaaacaacagtgggattgaaatttttgcaggtgtccacggaag
tttaaagtaggaactggtacttgaaaaagcaacagtcaaaaaataaatga
gtgtgggcaccatgcacttccattattctccaaagaaactggtgcgaatt
ggtgatggggtatttcatctttacaactagagctagtagtgctaggagtg
cttcaactgtcaaaacaacaagatggaaatgaatttgacctgtaaagttt
gcaagctttcaaccattcacaacgcacctcaagaaagtaaacagtatgtt
catgtcagctgcaggggatgtaaaaaagatttcctccaccgcgctgattg
tgacttacacattgatctcagaaataaaacatttgtgagatttggacgta
ctccagcctttcatacaagacaacattttaaggttgtacacagacacaca
ttatgcgatgaagagatccctacaaaagattgttgagagggtaaacaaca
acgtgtagaatacgcagaggtggaggaacacgatctctttgatgattcgg
ctgagtacagtgttgactgcaatggcatgggtgattttaatgaagatgat
actggtgaaagtcaataaacggtggaagattgcatagatgacaaaaatct
tttcaatccattactcatacagaatgcaatggaaaaccagccgacagagt
gggatgatgtactaaacaaaatatttgactgttatcacaattacataatg
tgtgacctgcatccaaattctccacctatggaagaaaatgccccattgga
taatgacaatgatgttgctgacaatgctgacatgcttgccactactgcat
atgaggatgctgatctcagacacttgggattaacatgacaagttcctaat
aaagagtagcgttccaaagtcccactgtcaaaaccagctatatttctatc
agaagtatttccagaaggctaaaagcaattgctacaaAATGTTGCTAACA
CAGcacaaaggctaatgaggcagttaagcctgttatcaagcctctactcc
aaccttctaccggaggaggcaaggcgcccctggaaaaagatcgtgactga
acaaattgatttttctccatggacggatctttatggggaagaacatcccg
agaagcatgagcagtcttgggggtcatttgtggaatgcatcaccatctgt
tgaccgtgttccgtaatgatgctgctgagactcagcgcttctacaaaagt
aacgggttgaagaagcccatcagccgcatccagcagctgaatgtctactt
ggatctattgacatgtctttactactccaaccgtgccaccaagctcacca
ctgcagtgaagccgttcgatgacaggggcctagctagtcacatactatgc
atggtcccgaggaataggcaagaccaattcgaacttagtggggcatcggt
accccagagcgtttggaagtttctagaagcactcaaacttattgagaagg
cctatctaactgatatggatcatgatgggcctaaaagttcagcaatggtg
ccggaaactcctccaagaaaaagattgttacgtttaaggattgcatccca
agtaagtgtaccacaaatgcgaagcactgcattttgtgcaagaagcatgg
gggtgatcacacgacccatattacgcaggagtgccacaattatgagaagg
atggctccttcaaaaaatactctgcagaaagaaagcccagtgtacctttg
catgttcctgaggcttctcattgcaacaatagtgccatatgtgcagctgt
ctgcaaaaattgaaaaatctaacaagaaactcaagtgttcgcagaagaag
caaaagtgccatcacaaaagtgacagcagtcactctgagttgtcctgaaa
ggatgtgcaaggtagtactgggcaattaactaaagtagtaaacaaccacg
tgacacttaccccagtccgactattgataatacatattcaataattattt
tgaataataatcaactaacaggaatataagattcaaaaatcttagcgagt
catcgaaaaattcagttttaaataatcgaattattaaagataccatgcta
ctgcaagatcaaaaaatcttgcgccaaaaaatgaaagtaatacagagagt
aagaaactgccgaactatcggaccccataactgtcggttgccttcaatag
tgtgaacacttccttcaaaagtcaaaagaaggaaggtgcactactgtagt
tgccaagcaaggtatccgttagcaactgaaaatcaatctcaccagacaca
cgaacactctgggagaagttgtactagtaacaaagtcctcaagagcctat
ttgatagtgggtctgatgaagacttgatgttccatgaaaaaggaacatcc
atgcatttcccctactttgggggcaaattttggcatacgttgaatgggga
cttcctaaccaaaggaagaagtgaaatcaatcttaaactttttgactact
caaacagcaaggagtatctggtaacaccaggcgttgttgagtacaacaag
aaaaaaatgcgactaagccaatgtatgacctcattcttggttgtaatacc
atgaaagagtgaggaattgttctaaatttttggacaaaatatataacaat
tgataatatcattttgccaatgagggacatcaatagtctgactaagtcaa
aaatagaaaagcttgggctgtgaacaacagtttggcacatgaacccagca
gtatgcaagaggctactcagagagtggttcacatcctagacgcaaaatat
gaaaaagcagacctccaatcagttgttagcaccaactgtactcaccttag
tcttcaagaccaaaacaagttactagagttactcacagaatatgaggaac
tttttgatggaacactaggtgattggaacacagactctgtctccctagaa
ctgaaggaaggtgctaagtcatatcatggccgaccattcccagtgccaaa
aatacacaaagaaaccataatcaaagaattgaataggctctgtgaactgg
gggtattagagtttcagcccacatcagaatggtcatcacccacatttata
ttaccaaaaaagataacactgtacgttttatctctgattttagggaagta
aataaactgctagttaggaaaccgtttccattacccaaaatcagtacagt
gttgcaagagttagaaggattcacttttgccacagcctttgatttaaaca
tgggttactacaccatacgattggatcctgatgcatccaaaatctgcacc
atcattttcccttggggaaagtactcttatcttagattaccgatgggtat
tgcaggttctcccgacatctttcaggcaaaaatgtcagagctaatggttg
ccttagagtttgtgagaacttatctggatgatttgctgtgcatcaccagg
gcaagtctggatgaccacctagatcatttaaggttggtatttaccaaact
gcgagacgcgggattgagagtcatcaccccaaaatcgaagttttgtgctg
cagaaacagaatacctgggatatatattaaccaggactggcataaagcca
caaccacacaaagtacaagcgatacttgcaatcacaccaccaaaacaagt
ccaagacctctgtaggttcctgggcatggtccagtactatagagatctat
gggcaagacgtagtgaaatgcttgccccactcacctcattggtaggagag
tgtggtcatactaaagttgccaaagccaagaaaaccaaaaagcaaccttg
gtattgggatgaggtacatcaaatagcatttgataacgtaaaggctgctt
ttgctaaagatgtagtcttagcctaccctgatttttcaaaggaatttgaa
atatacactgatgccttgtctaaacaacttggttcagtggttactcaagg
taataggcccctcgcgttcttcagcagaaaactgtctgtgatgcaacaaa
agtacattgtgaccaaaattgaattactggccatagtggagacacttaag
gagttcaaaggcatactgtgaggacaacaaataaaggtctatacagacca
caagaacttaatccaagacgcccttggattaacctctgaccgagtctatc
agtggagattattacttgaagagtatggtcccgaaattgtgcacataaaa
ggcatccataacactgttgctgatgccatctctcgattggactcaggtcc
aacccaagatgacaacgccaattgaatgacgttcacaaaatgctggtgtc
actacactgagcatgcatcaagtgctgacagcacttctgaccaccaagac
agtattaatctggtgtttgctaatcgcagcgacgaagatgtaatttaccc
attaacagtgaaggaaattgcacaagcccagacgacagatgcaactttgc
agaagcttagtagacatgacaagtactccactcaattagtggaggataca
catttgttatgtaaagatggcaagatggtcatcccaaaagcacttcaaaa
tcgagcagttagctggtgtcaccactatttgcagcatcctggacacacac
gtcttgaagatacgttgcacgctgcgatgtattggaaaggtaagcaaagt
actatctgatcacatgtcaaaaactgtcgtatttgtcaagtcaacaaacg
acaaaagcacaagtacgggaaactccctgctaagcttgtcatcacaaacc
cttgggaggctttatgtgtggaccttattggaccatataccctcaaaggt
aaagatgggacagaaattgactttatgtgtcttactgtgatcgacccagc
ttctagttggtttgaagtagtagaactgccagtaaccacagatgcggtta
ctcccacggatactaaggggcaaacgggcactaagactcatatcaatcct
aaattaccatactttgacaaatcatctgcaatgataagtaatttagtgaa
taagacctggtttagccgttacccatgtcgtcaatacattatttatgaca
atagaagtgaattcaaacttcacttcgaagccctttgtgaatcgtatggg
atcaagcgtaagccaaccagtgtcaagaacccacaagtgaatgctatact
ggagcgggtgcatcaggtaattactgcaatgctccgcactactgaactag
atatggccaatacagtagtagccagtgacatagatgtgttcctaaccaat
gcagcatgggccattcgctcaacttaccatacagtactaaaagcctcccc
aggagcagcaatttttggcagggacatgttgttcggcgttcccttctttg
ctgactgaaataaattaggagaacataggcaacaccaaactgacctcaac
acgatgcgggaaaattgctcacggcatgattgggattataaagttggtga
tcaagtagttcttagaaaagatggtatcctccacaagtcagagagttggt
atgaaagtgatccttggactatcacaactattcatacgaatgggactatc
agggttcaacgcggtacgaaatctgaacgattaaatatcagaagagtcac
accttttttaaccagcacacttaaccaatattaagcatgtaattttttat
gtgtcatctccctcttctataaaaatacttaggctttagcacacagtcac
agactttttagtttttacataaagagacatggataatttttttcctttac
aaggttttttttctcctcttttttcaccctgatcctccattcgtgggggc
gagtgacataggccaagaacctaccttttttagtaccctcattggtaccc
ttattagtaccaatatggactaattcgaaaaactcccaagtaagggatca
tcctgacctcccaagttgtgagaggtcctaacaggttgaaggtccatatc
ttcagatctatgcaacgaggcaacatgctgtcagaacatctatgttccct
gggtataaacataccagaactgtgtagaaacctacacagaatcacattat
tttgttgggattgtattgacatcccatcctcatttgttcattgtaaatac
taaatgataagctcacaaaattaccatcatcaacaaatctataacacctt
tatctacaatattggtatttagtatttttatcttcaaacggcttaggtca
catgttagtttatttagaaacggtctcctagaaatagaccctgcgatcga
aaaatacagatcctagggctgcatggacatcacgggagattttttattct
cggaaaaatgggatcataacccatctgaaatatagaccccaaaaaatgga
ccccaaggcTGCCAATGGCCTAAggagctgtattagcgcctcccgtttta
aaacctcacaggtcccatttttctcgcttttttcaaaatgggagattttt
tgaattagtgctccggtgagtcactgcaccacggctcccatatttttgag
agacgtcgcgctccaagacacatcttgacgtggaagtgatgatgtgggaa
ataagcggtgatgggtgtgagatgatgggacagacaagtggtgatgggtg
aaaaataagatccccgaatttggtgtgacggacggacgagttgtgatggg
tgaaaatcagctccccaaattcagggtgacgactcccgtccagctcacag
aaatcggggagccacagagatgcctcccagatttttcaaagcacatcaga
tcgggggaatgtgtgaaaactcaaagtctgtgaggttattttacgggaag
catcattaatgatcttcttcaagggagaaaaggtgcaaaaaagtgcacat
aatcgagcgctaatacaccccTATTTAGCCCCAGTTCAAAAAATTAAcgg
tgatgctgcttgccgtaattttgaaattgaaaaaaaagcttacaagggtt
ccgcaatcatccggccaagcggtcacacatcgagttcagaagcaatacat
atggtgggtaaggaaatttcactctcaaatattgattattgatcctttgt
gaatccccccaaaatgcctttgtttttacccaaacattgctatttcatgt
attcgttggtcttagaacaaactatacaaatacatgtgtcgctagttaag
ctactagttgtttaatacatagatttgtatgtgttttttgtgataactaa
agaactagtaattttacttgctttgacatgactaaaggatttctcgaagt
gtataacattagttcttctgtcccccaggtgcctttgtcttcttggaagc
agatacgtccacaaatgcttcaggagagctctctggctttcctctcaact
ggtttaggtcattgatctgatggaagatctcaaaacatgatgatttcctt
ttccctttcttctcgatacactgggctaaagggcacaaagagcaatggat
tgttgtctgacttatttttgactccttatcctttggatcagagatcgcac
agtacaccacacactttggtggacatttccgaacctttcttgccacctga
tcaggagagacataattatcagctgtctctccttgaacaggatacatttt
ctcctttgtcctcttactgcttgagtttaatctcccgattcttgcatcga
cataacttccatgtgattttggaatatgaagaagagttgtccaagcgaat
tttgtttagcattttgtcatcaatgaacttcttcaacttgtaatgactgt
caggcttgatcctatctttgacatacactgatgctttttctgccaatcag
aatttccactgtccaaatgcttgtctgtctcatcctcacttaagttttcc
attacttcctttaggaacagtgatcctggaacaattccccttattggatt
gaaagttttaaatgtcgccgcaagttcagaaagaacatctcgcattgata
ccttcaaatgcttgtggtggctttgtatttctgaatacccctttccaaca
ggaggaagtagcaaacattcaccgccatttttttgaactcacgcatcaca
agcatttgcttaggtgatcccttggggaagctcatgccatccaagtatca
agtcatcttgtccagcctacctttcaaccaattccatctggcaactgctt
tgggaatgattttatgggcctttggcaaaggcaactgtgttgtttgcacc
atggcgtggagtttcttccagataattagcaccaagagtacacagtcctg
agtgatggggataggactttgatgagatgacatcctcacaaaaatctgga
atgacagaagcaatattgtcagacaccaaagaaaaggtgtatgcccgctt
caaactcctgtggtaaatgttcaaaagaagcctttttgtgattgttagct
ttgaatcaggaaaccaaattagaactgcataatggacttccagtgtgaca
gcaacaacaaataagacatacttcaaattaatgactgtggcacgttgcag
aacttgaactctatactcaggcttgtatacaagctgcttgaaagctgcac
ttccgaattcatattacaagaaagtgccacataaatcaatacattgccta
acttgctgttgaagatttttttgcttgaaggagttgagcccacaattgaa
gtTCTGATGATCCATGGcatgacccgcatcttcggaatcactatcgtctg
acctttgctcattgtctgacaactcataGCGGattactaaccatccaccc
aaagaagtagcaaggaactctttcatcttgtttcggaggagactgcactc
aaacaagtctacaagttgccatccgaacttttcgacaatcgtcttaattg
tggaccgaaccctctttttgtttaatgatcccagcttgtgctcggagcga
tcctctcgagatagcagctgaagaaaggagtacttcaaaatcttctctaa
ttcagtaatgccttgtgacattacagatccctccttcattgtctccaccg
ggtcatctttcttgttattggagaaggtacgtccatacgacttgcaAATT
TGcttcaatcgatcatttgaaagctttcttatttctgccttttccttatg
ctgccacaaaatatcgacatcaatgtcaacaaccgatctattgaaagccc
cacatcatctttgagcaacgccaactcctgtttggacaatccgtcatcag
actgtggcagaattgcatgacacagcatggaagttattgtgaatgcacgc
atataaagccacttgtcaccaccttgacccttgcaagccaaatagacaca
gtgcctgccaaaaatctcttgaatggaaacatgaagtatcgacaaatggc
cctatggatcatacttgtcatcattgaaagttccattctcagaatgtctg
agaactgtcttgaatACttgtagtctttcaccgtagtcacataatcaaaa
cgaccataactcaggtttggattggtgctctgaagaaaagttaccctccc
cataccattacgataggcaacaaaatgacaaacagcactgccaacacttc
gtaccgcacctaatgacaccacgggaccattctctgagatatcttgctgg
tcacAAGAAgtgttataatgagtagcaccaaatttgaaagccagtatatg
acctctcttggtggtgttcaaaaatttcatatcagcatccttgatgagct
caaagcactcatcattgttgtaacccggtctccgtgaatggtggtagtgg
ggaaatgaaggctgtttgggctgttgcttcctttgattatcataagacca
gatgtgagaatgtcctttgctgacttgccatgatgattcatgtggcaaga
caaagacaatcccatagcaatcgaattgatgcagttgcccactggaccaa
acaacttatgactcttgtgcctcgagagggagctctctgcaggtttagtt
gacaacattcccagttttttgttgtcgatgattaaattggtgtacctttg
ataaaacaaatatcagaagtcctcccacccgtttccctaaacaacttctc
cagctctcaatctataccataaacaggtctccaaaacacagcgtcttcaa
cttctttaaccttttgatgatgtgggttgcccagcacattgacctcccaa
actgagtagcaaatcattcatcctagcaatcttcgagtcaagggaggaat
gacaactcttcaactttgatagagactctgtcaacaatggatgcaacgac
agatgcttcaatgcatcggacagaccacaacaatagaagcataatccaaa
gaacacacgaaggaatgcgccatactccttcacatccatagtggacttct
tcctctccaacagatacttgctctgaaagcaaagaacacttaacaacaat
ttggcgttgtatacgagttcatgacttggtttgcattcaagcctgttgtt
ttcttgacattcatatttgtgatggaattgaattcttggagaactctctt
cttgagttcctttacttcttccttttacccgtattctaggtcagagtcca
ccttgttgaaagagagggcaccatcagaatacttcatgggtacctcctgc
cagatacctgcattgtccagttcaaaatcgtcatccaaatcttctccttc
aacactgggggtccatgtctcCGCAGAGGAGACAGAATCAGTCTCctctt
caacctgggtttggtctaaatcatctgatgacacatgggattctatgctg
ctgcctaggtcttcacgctggttcagttgtcaaaggaaatcgttgtcaca
gggtggaaaaggatgacaagtcacatcttgattgtttgatgttggagtac
tgctactgcggagaactagtgatggtggtacaggcctgacctaagccaat
agttgggttgaagttctatgtagtaaataagaacgtgatgttccagttga
ttggaaattatttttatgagcgattttaattgggtgagaatgaggactgt
aaactatcagtcctcatgaaattttcatggtaaattgatttgtgtcacaa
ttgactatttgtgaagtttttactgtgaaaggcaagcctacttggtcttg
ccaatgggtcttgcaggactccctggtcttgccaaagggtcttaccaaat
gtttggtgggattctttcttcaatggtaagaatattattttgtgattatg
cccatgtcctgatattggggcatatgtgggccagaaataccagtaggtat
ccttggctcatgtcaaggccttggcatgatgcttaagggttgggactcag
taagagcgtgctgagcagattttcaacaacaactgaatagtgccagactc
aattgatcgtgaggtgtggagttctcaacatactgaCAatttcgacaatt
ttccatgattcctaggtcaccgagaataggcaattttctgttcaaactta
taaaaatacatgttttaaggtgggaatagggtattagtcaaagtatgcta
tttccagcatttgttggttttaacccaaccggggCTAGAACACAGAGAAG
TCTGttttggatttaggatccttacataaaaatagaaccttatccttaac
acatcatagaccgacctaatctttgtattcgtctacatcaatgcgaacct
tatcatggccagagtacacagggtacaacattgtgtagttgacttggcat
gattgtggctgtgaggtgctaaattgaattctgttcatgagttttttcaa
taggaactcagtattaaaagttgcgaactgtcgagcgatatgttacaatc
cagaaacttggggcctcttttccaaaaattgctctgcattggccgacaca
gagcaaattgctctgcattgaaattgttggctgataatccattcaacgga
gagcaacatgctctgcatcttttctgtgttgccataagattggaaaatcc
ctacttagagtacaaaaacaatgtgctctgcattctgcacggtaagCCTA
AAATAGGGGGGAATTGAGATATATTTTgtaagaccactaaagaagaatac
ttttcttgtgatgacaactttcaatagactttactttatgtaagatttta
ttcaggcagtcatatctaaaaagacatgtcagattagtcacaagcacaac
aagatacttttaccatcctgagttgaacttgcataggttttcaaaagcat
taaaatccgtagggtacgagtcataatgacggccaccaagcaaccatgat
cagagtttgcattcaaaaaaagaagcgtacatccggtgtatgtattataa
gatcgcaaagttaagaccaagaggagtgatgtcatcatgatgtgtggaaa
gaaaggaatgaagagaggtggtatgataggtgagcccgtatattattttg
agtgcatgttgagaatcatgtaacaaaaaaaaccacttactcaaaaattt
cgggcagaaaattgtatttcttgtagatatgggatgtgacgcttgttgag
gtccaaaatttatgagcacttccgatgaccaaaaattcaagatatgaagt
atggaaaggtatagtatggtaccattagagaaatgattattgatacctgc
ccctgattgtacacatataaaaatgaaaacagagaaacgggcccttcgtg
actcttgtgaataaatttatttatgaagaaagattgaaaaagaccggaac
attccctttaaaatatctaccgtataaacctcattataagagctgatgta
ttataagaacattgcgccaattctcaggacatttgtgttttactctgtta
aaacgcgaactatagctctaactatttctcctttagattccccaagatac
acacatatgtgttgctccccgtaactccgttgggaagcaaagttacgggg
aatcatgtgaaaacactcatgacacatcatcacatcactggtgggcttac
ttgtgggcagtgggtgggcattttggaccactgtacaaatggtgggtaag
cagatcagcccaatggcttttgtatcgtagtaggaggtaaaaaaataaca
gatacttttcacacctcccgtgttaaaaacacatacaacactcatattat
aagaacagataaaggtatcatttgtacatttgcccgttcttataatgagg
tttatatggtatattacagtaactgtatgtcataaaaatatcacctgttg
gcctgtatgtctatttcaagttgttatgacaagaaaaaatcttcttgttt
tgtcttacatacacaataccacagttgttgtctgcactcgtgttcttaca
attttaggtagcttgtcatcaaagggggagtccctttgtcacatcacgga
gaaccactggttacacacatggttcaccgtgatgtgacaaagactccacc
ttgatgacaagctatcaaaaatagtaagaaaactcgtgcagatgaaaact
gtggtattttttatagtaTGCtattatcccttgcagggaagtgaaaaatc
tatcagattttttgccatcaacatctcgacgcgatcgtgtcaagacaatt
tgacgaccatgagtctcgaccacccttaaaaagtggaataagactgtaat
aactcaatcagtttttggccaacgacattcctgctggcatcgccgtgaag
acgccatcaccacgcatccagcgatgctaaccatattggttagtgcacct
tacatcaggagttcttgcctcggaagtgctgcaaaagttgcctgacAATT
TGTGTCTGCTACACGACCTGGACACCTCTGTTCACCTCATCACCTCTCAC
CATCAATCTCCAACctgggttgcaaattacccagtaattccccaggaatt
actgatttttgggtaatgttgcctttttttggagcaaaggtggttcccct
ccatgtgaaattactgtgTTTTTCGCACGGaagatttttgggtaattggc
cagtaacagtatgatttaaacacagtaatgtctaactcggccggagtaaa
gtttgtgtcagattcaaggtatccagaacattgtccgtctgtccctcatt
aatacacatgttgattgtggccgatgctttcattttcacactgctgcgct
cttgtttccccatccattggtctgccctaccatgagaattattgcagctg
cgacataattcaggccattcatccgtaactgctggtagcctacaaacacg
ccttgtactggattgttgctgttgttgcagcgcacatatcaagtagtaag
aaggtaattttactttttgattgttgcatagaaattactgttttcgccgc
ggcagccaccactgatgctgccctttttgtgcgttcctctccttcagtct
taccgcccccaatcaaagcaaatatggcgcaatcAAGGGGGTGCTGCCCC
CCCCCCTGTTTTTTATTTGGGTGAGTTAACTATTTGTGTTAGTCTTCCCT
CATATTTCATGACCATTGACGCTGacgattacttacgcaaaaccatatgc
tgccgcgtgatctgttgaagcagcccgttaaagcataactacaagtttcc
cgcaagcaaacacttcttgtacccactacaggtttcctgcaaatgcatct
tgtcctaggttgttgctttgtctagtgcttttatttggaatgtttgttgc
tttttgattgttgtgCTTTCTGCACTGCTAagccaaggatgaacttcata
ttgccattgctcattggattgctgcccactgccttcccttttctatgtca
gaggatgcactattcaagcaaattctggcaaaggcaagagcaacaaatca
taagtatgtccatccctccgagtaccaagttgccggccgtttgtaggatg
ccaactttgctgcttaccagaaagactcctttgactctcttctagctgac
atagagagatatggtgtgagcatttttggcgacggtgcaacaatagtcaa
gacaccgataacatccttgcaagctctcccaccaaccccagttgtgttct
ggatgtggttgactgcaccaaccacatgatgacagcaggaaagaaggatc
atggtatattacaaagcaaattttacctcttatgcgaaaCAGGGTTTGAT
GACAATGGTAATCATGTTCCTCTGCCTGTACTTTCCTCTCCTGATACTCA
CAGGTGATTTGCACTGTTTCAGATGACTTGAATTCTGACAGCAATGATTC
AGATGATGATTCCAGTGAGTCTTCAGGCAGTGACAGCATCTCGAGTTCAG
AATGTTTCTCTAAATGAGTTTCCATGGATGGTGTTGGGcccaatgatgca
tttgactcattcaagttttggatgccaaagatatgatatcactaccaacc
tcaattgctaagtgacattgttcgtgtggcttaattgcttagtcctgacc
cccttgttatggcacattctgcagacaaagcaaacattgatcccctagac
aggcttgcaatggaaaaccttgttcgaaagatgtttgtacctcgaaacat
gcttctggtagaagctcaagagagggaggaggcaaggttgatccacaagc
tctgggaggaatatgcagatttcacaagtaagcaaggattcttcaactca
aagcatatttggatcacagcagagtctggagattgcttggcccatgtgtg
gcataagaactactccctaccatacatggaggtattgaggaagttagggt
gttgggtatgttcaacattgctcgggattggagaggctgagcgtcactgg
aaagttacaaagagaaacaagcaagggcagagagcaagacttggggcagc
gaggacaaagaagcagtcagccatttctgcagcatacagtcatgagaagt
ctgccctcaggaggttggctgtgtctaaagctggtaagttgaacgaagat
gcagattttgaccagttccttggagagggggtttgggaggacataaagcg
acttgctactcgcattttcagggcttggtatgaaagttggaaagatgcac
agctaaatagtgcaggtgatgacaggtttgcagctgctctaagcatgaag
tatggtggattgaagttttatgatgaggatgggactcagcgaggctttga
tggtccagtgaatgattttactttagaggataattgttgtgttttggtga
agttggatgatgatttacatgagcagccaatgaagaagtttgggtacaag
tactgcattttgctttgttttctagggtttgacagcacaaagacatatct
gaagcagcctaataagtattgggcaattcaagagttgttcaaagactgtg
acttctacggcatgatacaagattactacaagcaacatcccaaggaagct
gaggagattgggctcaggatataccaagatgatggaattgttgatgagtt
gactgagaaggaggcagttcaagcaagagagtccacgaagaggaagaagt
acaatgtaatggagacaagaggagtcagaaatagttgtttgtttgatgtg
tgcttttccccacaattggccttggtggtggggtttttcagcacaatttt
atctcgttgtaatggtatcttgagtgatattgagaattctatgactacat
tactttgatgttactgggtaatttctttaagattactgtgagttactgtc
gcattattgtaatactgtaaacTTCAAAGATATCAACACAGTAAACTGCa
gtaaagtaaaatcaagtcaagtacagtaatcagatcaaATATTGGCAGTA
ATGTTACTGCCAGAAAGGCAGTGagactcctaccacagatgtgacaccat
gagacatcacaaaatgagactcctgccgacaaattactggggaacatcca
gtaatttctggggaattactgtgattacaggggaagtaatattttggggg
ttttggtgacagtaacaaaagcagtattttgcaacctagTCTCCAAGAAC
CAAAAGCCAACACTCAGCGGACAAACAGCATGCAGACAAACACCGTTCTA
TTTGTGGGAAATAATGCAGCATGTCAACGGATGATGGAATTTTTTGCCTT
TGCTATTCCTTTCTACAGATAGAGGAGGATCTGATATCGACAAGGCGTTT
TGTGGCAAATGGATTGGTAGTAGCTCTAACTTCCATCAGTAAAGTCATCA
ATTTCCAGTTTCCTGAGCCGTCGACACTACAGTCAGGACAAATTGTAGCG
CAGGATGATTTGAAAGCATTAAATATAGAGAAACTCATTGAGCAGATGCA
AAGATATCTAAAGCAACACATTTCTGATTTCTGAAAGCTAATGGGTTGTG
GAATGCTGTGGTTGATGGAGGAGGTTATGGTTTAGATGACGTCTGGGAGG
TGTTGCTGCATCCCGATGCTGAAATGTTTCATGTAAAAGGTAAGGACAAC
ATCATGTCTTTCAAGAGATGTTTGCTTGGACACAACAGGGGTATCAATTA
TAAAGCTGATGCTATACATGACATAGATTTGCCAAAACGTGTCATTGTTG
CAGCTTTTGAGTGCTTAATCAGTGGGAAGGAGGGTCGGGGTAATGACTTC
CCAAAGTTTGACAAGAACTGGAAATTGATTTGTGTTGAAGCTGTCCAGCA
TGGGCTGTCACCAATAATTTAGATAATTCACCCACTTGTCCTTTCACCGA
CAAGTTGTTATAAAATTTGTGAGGCGGTTGACTACCCATGATGTGCTTTT
GGTGTGAATGTTTGGTACAAACTGTCTAAGTAGATTCAGTCTAAAGTCAT
GAACACTATGGTACTGATAAATTCCGGTTTCCTGATCAGACAAAGTCATA
TTGACATAAATTCCTAGAGCTATAGGTGATGGGTGGATGCTGTAATCAGC
CATGTGATGAGTTGTTCTTCACATTGTTTTAAATTGATGCATCTGTGGGT
TCCCCATGAGGCAGTGTGTGATCTCCACAGTTAAAATTCCCCTCATCGGG
TATTGGCAGCACACCGAGTACATACAACAAGTGCTTCAACAACCAAGCAC
TCCGAAAtgttggaactctgcccaatggctacatgcaggcatctccttta
ccgcgaatcccacctaccaaattaggtagagtcccacaatacagacagca
tacgggactaccctggaaccaaccaataacagctgctccattctgcatct
gtgcaacagtcttgtctaactagttagctcataagttgctaacaacacct
ttatagcaaacgtaactaatttgctgttcaacagttgttaacaagttttt
ctaccaccatgcacggtggctacgcaaccctccagcatggcacatgccct
catcacctacaaagaggcacaaaaagccatcggaactttaccgtcactgg
caccccgacccaacaccatcaagattcgcccactttccactcttctggaa
cagcgcctcgaaaaaatctcatgcacccaagcacctgaacatggattcgt
tggcatggtcatgcccgagcaaatttatgctctttgatgcgcaatacctt
gggctgaatggcccgaccccggcaatcatcccgcggccgccaacacatcg
gtcgaacagtggaacgtcaagactatttacgatgccaaccgtgtcgtctt
atgacgccctcaacaaggccatcccaaacgccttccacaaacctatcggc
aaccaaatgggccaaaaagtctacactgtccgatacaaccccagggaaat
tctttcgaatctctgcacaaagtatggaacgagcagcctggtcgaaaagt
gccgcaacaatatgcacctcgacgccctgtgggatcccgctgaccgctga
ccccatcaaagcactgttcgtcatcttctccttgatctgtaaacccaagt
ttacaatggatcaaatcatcgacaaagccatcgtcgccatccaactgatg
ggcctctacaaaatggccctactcaaatggagtggctttgccgaggccaa
caagacctggcaacaactcaagctctagttcaaggaggcatacgagctcc
gtcttgcttctggccaaggggccgccggcactgacgggtatgtcaactcc
accatgaggaacgacaatgattccatcgcctccattcaggagagcattgc
caacttccacatggcgaacaatgccaactaccagagcatgcaagatgtgc
tccaggctgcacaagatgaaacggcttccctctgagcagaactgcaattg
acgcagcaatcctttgctaactttgcatgtgcctcaccatcaccttttac
gcctcccatcccacaatacgtaccagcccaacaaccaggacaacaacaat
atacccctgccctgaaaccataccaacaatatcagcatggcagaagaggc
aaccggaaccggaatggccgtggacgcaacagtcgcagccgcctcggcca
gacgcaaccaaagtataccaccacaaccccagtccctggatttagcatcc
caccgtcaacacttggcattcctcctcctaatctccaccctaccaacaca
ccaccccacccagttaaatactacaacaactggaatatgtgcttctcctg
tggttttgacgtcgaaggctggcacaccagcgccagatgccgcaataaaa
aggcgggacaccaagacagttgcaccagggaaaatgcctaggcatacaag
gatgctgggcataaagtcaagtggaggggagcccacaaaacaacattgcc
tccaaatccaggcccacaccaagcttgatggggaggggcgatgcacaaga
gtaataacaacttaagaataacaaataatacccagtttcatgtgtcggtc
cccaccaataccaataagaactatttcacagcactacacagtacattgta
caatgaagcagatgacagcgacgcaaccgtccttgtttccaatggcttgc
ctaaacacaacaatgacaacgctactgtcaccacgacagcatcatctgtt
gatgagcctttgacagagccttccgtcacccaccaccaagccctcccact
agtggatacccactctaccaccacaaggcaccaacactacgacatctttg
actcctgcaccacagcacattttcttgtggatggcgcccatgttgtcaac
aggcacccagcgcacaaaccactcactatcctgctgataaatgggaaaca
tatcctctccacacacacacgtgcaacctcgatctcccatggttaccaca
caccataacagaagcacagataatccctgggttatcccattccattcatc
cctcatttccactcgtaaattctgcgatgccggatgtagggtcacactgg
acatacatgcctgcgggatttactaccaaggaaaattggtgctctcaggg
actcgcgatgaagcaacaggcctatggaatatggaaggtacctatccacc
cacatcaaattgagcacacaagccaccagctcaaccaccttgaggcgcaa
cacacctatccatctattgttggtcaccacagcgcactgaatatgtacac
gttgccattcaagcaacaacaactgaagtatatgcaccaagccttcttca
gcccaccggtatcgacactcatcaaggccatcaacaacaaccaactcagg
ggaattcccatgatgaaagcggacctcgtacaaacatacctcgcccctag
cccagcaacatcaaaaggccatatgaaacggcctcgcactggcatctgta
gcacacgatggacaacaacggcaccttcaccaacttccgcaccagtgaca
ccttgctcccacatcccagacgacacaccgaccagaccacctgcaatgac
tccacatattatccaaccagacactacggacacttcctgcaatgtctttt
gctatgcggcactagccaataaacatcagggtaccatgtacacagatgca
accggggcccttcctgctgtcacacttgagggcaaccaatactacttcgt
ggcttatgcctacaatcagaacatctatgccaccccgctgcgcaacctat
gagatgaatctattatgacagcattcaacaacatatttcaggacctcaaa
gccaagggttacaaacctacatttaatgtcaccgataatcaggcaacgac
tcccattaaggcatacttacacacagaagactgccaatggcaattcgtcg
aacccaataaccaccaagttaatgcagcagagcgtgctagacaaacattc
aagaaccactttgtcagtggcctatgcttcaccgattgcgactggcccct
ccaattatgggaaatactgacagaacaggccctcataacacttaatctcc
tgcgcacatcacaaattgacccctcaaaatctgtgtaccaccaactacac
tgtcacagatatgattggaatgcgtacccattagctccaccaggcacaaa
ggcaattatctacaaatcgtcaacaacaagaacatcctggggcaaccgag
gccttgatgcatggtactgtggccctgcctttgaccactaccataacatg
aattttatgtgcctagcatgaaagcgtaccacgtttctggttcgtatgat
cttttcccccaacatggcatcctcccaacgctcacaccagaacaacatgc
tgtcgaagtacacaaagaactatttgaatcaatacaggtacttgacaaac
cttccaaacaaaagttcctcaaaaagattgcaaaggcattggagaccttg
actataacgccagaacagagggtgacttcagaaggtgaaaccactgacca
cgccaacaatgcgctaccaattcagagggtggttcaacacccaccagtta
ttacaagcaccaaccctactgacccaaaagcactcaaaactacaccaagg
acacaccaacacacaacatgacataatgtccctaaccagctaccagcaat
cattaacccactcaacgaccacataccacgcagatcccagcggctagcca
ctgacaatgcacccattctcactgtcaacaccaccccatcctccgaacag
cttccggtacactcaccaaatatcgtttcattccaggctgtcaattatgt
caccaacaaaatatactctgatgaaaatacggcctggcatccacatgcct
tcctcacctcgagtccaaccaacttgaccgtcagaaccgatgaagacatc
gaacacatgtgtgccggcatcatccacccaacgactggtgaaacaatcac
atcctacaacaaactcattgcctgcccacgagaggtatggacaaccgcat
ttggaaaagaatttgggaatctcacccaaggcgacaagaagacaggtgaa
agggggaccaacacaatgtttgtcatgacacacacacaaatacgaaacat
accgcgagaccgaaccattatctatgggagagtcgtcgtggactaccgac
cacaaaaagaagaccccaattgtgttcaaatcactgcgggtggcaactta
atcaaagattatcccacaaaactcactacaggcacagctgatctcacaac
gtcaaaaatgttgtggaacagcgtcctcagcaccgcaaatgcaaagttca
tgggtcttgacctcaaaagattttacctaactgcaatgctggaccggcca
gaatatatgaaaatgccactcacattatttccggaccacatacgagttca
atacaacctcgacgaacacgccataaacggattcgtgtacttagaattac
gtggggcaatctatggactaccccaagagggcgcactcgccaacaaactc
ctacgaaaacgcctcacacctcacagatattacgaagtggcacacacacc
gggattgtggccccatgttacccgacccatctcttccaccctggtcgtgg
acgactttggcgtaaaatacgtgggacgggaacacgccgagcacctaata
caagtattgaaggaacactacacgatgtccattgactgggacggtgccct
ctactgtggcatccaactcaactgggactacgaccatagaacactcaaca
tttccatgccccaatacatccataaagtactccagcacttccaacacccc
aaacagcctccaccacaagatggcccatacaaaccatatcccaagaagta
tggagcggcagcacaggacccgataccagcagatgattctgccccccttg
atgcaactggcctcaaacaaatccaacaaattgtgggagccctcctatac
tatgctcgcgctgttgacaacaccattctactcagcctgagtgccattgc
aagtgaacaagcgcacccaacacaactcacatacaaacgttgccaccatc
tcctcgattactatgcatctcacccagatgacatcgtccgtttcaaggca
tctgacatgattctaaacatacattccgacacatcttacctctctgaaac
cagcgcctgcagcagaattgcgggccatttcttcctcggcagtgtcccca
ttgacaaaacaccgatcaaactcaatggcgccatttacgtatcctgtgga
atattaaaattcgtcattgcttcggcagcggaagccgaacttggggccct
ctttctcaactgcaaagaaggaaaaatgccgcggctcatcctccaggaac
ttggacacatgcaacctcccacacctacccactgtgacaacgaaacagca
acaggtattgacaacgacaccgtgaaaaaacagcaatcgcgctcaatgga
aatgcgtttcttctgggtaacagatcaagtaaaccgtcacatttttaata
ttaaatggcaccctggccaggaaacgtagcagattatttcagaaaacact
ttgacatgtggcatcacgtgtctgtccgaccttggtacctccataccaag
gactctcctcaagtattaccacgggcggcagcccccagctctctgagagg
gtgagggtatgttgtaactctgctcaatggctacatgcggacatctcctt
taccacgaatcccacctaccaaattaggtagagtcccacattacagtcag
catacgggactaccccggaaccaaccaataacagctgctccattctgcct
ccgtgcagcagtcttgtctaactagttagctcataaataaattgctaaca
acaccttcatagcaaacataactaattgactgttcaacaCGAAAGGCCCC
AGCATATGGCATTTTGAACGACCACCAAAATAGTTAAACATCTGCCTCTC
TCGCCACACGAACCTGGACAGAATGGTGGGTGGATGCAGAAAACTCCGTT
GATGAGAGCCTTAACCCACTTTCACATTCTTTTTTGAGTGTATCACGGta
ggaggcaaagctattgatgtattgtatagaaaccaccatgcttagtattg
ctgggcttgcggtgatggcagcttcatggcgatgccaacaagatgttgtc
ggccaaaaactgactgagttattacagtcttcatccattttttgagggtg
gccgagtctcatggttgtcgaacttttttgacatgattgcgtcaatacgt
tgatggcaaaaattctgacagatttttcacttccctgcaaggcacaatat
ctccttataaggaatttatcagatgtactccaactttcagcgaagctaga
ttcattgccaatcagtgatctcaggaaatgtgcctgatcttaaaaaagaa
caattcaatttcaggacccccccccccctttgtattcaaatgtggctctc
ctagatcaaaccaatgcaaatttgaccaatgtcatgccatgggggcagcc
ataagaaatggcatgacgatagccttttttgtattgtaggtggtcacgga
gaaattccaacaaaacacatccacagccattgtcaaaaaattggcaaata
ttgacaaaatcatgaccatgtccggaaaaagccatgaattcatcaatctc
tctgtttcccagtgtccttaacaaactaactccatcccacaacacctgga
taccacgcgaacacagcagcatgccaagaactcatGGTCTGGCTATAAAT
TGTGCCCTGACTTGCTTGGCACAGATTGAATAGCTTTGCGGACAACGAGG
GCTCATACACTGCTGTTTGTGCACTTCAAACTGTGCAATCATTGCTAGCA
CATATAAGAAGCATTGCGGATGTGTCCTAATTAATCGGCGCATGGTAAGT
GTTGAATAAAAGTTGATTGTTGCATTATATTACCTATTTTTAATTGGTAA
CTTAGCTTGTTTTCTCATGTGTGTACTGATTTTGATGATTACAGTGATCC
AACTCAACAATCATTTTTAACATGGACCGTCCTGGCAAGAACTGTTAAAG
GTCACCCGTCGAGCATAAGTTCCCCGGGAAGCAGAAGAATTCTCTTGCAC
AACATCAAAAAATCAATCACATATGCTTGCTTCATGCAAGCTTCCACTGG
TGCTTCCCATAACAATTATGAATCAGACAACACTGAGGATGAACCTGACA
ATACTCAATCTGGACATACTAATTCAAAGGGTGCTCAACCTCAACGAAAG
TCCACAAAATCACAGCTAGAAGGAGAGCTCAGGAGACTGACATCAGAGGT
TGCAGAAGCAAGGGTGACAGCTGATGCCCAAGTTATAAAGATGGAGAGGA
TGGAGATGATGGTGGGTAGATGGAGGGATGCTGCACAGGGCCAGGGAGGA
AGAAATAAAagagagagagagaagagagagagagagagagagagagagag
agagagagagagagagagagagagagagagagagagagagagagagagag
agaggagagagagagagagagagagagagagagagagagagagagagaga
gagagagagagagagagagagagagagagagagaagagagagagaagaga
gaAAAAAAAAGAGAAGCTGTTAAAAGAGCTGAAGGACTTGAAACATCGCT
TCTCTTTAGAGGTTGCTTCTACAACTGCAGATGTGAAGGTGAGTAACTTT
GCTTTTCCTGTTGAAAAATGCGTATCAGTGTGAGGCTCCAAAATTGATGG
AAAATTTGCTGAAAACAAGCTGAAATTTGAAAATTGCTGAGATACCATAT
CGCACCAAGGCAACCTGCCTCTGGACACCTGGTTTCTTGTTTTCTAAGTT
TGATTTTGCTTATCTCTCCAGTGTATTGAGAGGGCCCTTAGCCATCAGAA
TAAAAAAGCTTGTCGACAAGCATGAAAAACAATTGGCTGCTAAGGATATG
CAGCATGAAACAGAGAAAGTGCTGTGGCATCAGGAAGTCACAGCAAGTAA
AAATAAATTAAAATTAGGTTTTCATTGACCTTTTGCCAGATATTTTGATG
CAACACTAGAGACAACCATAATAACTATCTTCTTCCATTCCAAAGTCTGT
TACTACAGAATGTCAGATTATGAAACAGGAATACAAGACACAGATAGATG
CTTCTAAGAGAAGTCATTGCCAGAAGATGGCCAAGCAGCAAATGGCAATT
GCTGATATTGTTGCAGAGAAGAAGACACAACTCAAGACAGCAGAGAATAC
TGCCATGAGTTACCATGAGATGTTACAGGAAATTTCCAAGGAGGTTGCAG
ATGCCAATGGTTGTACCAGGAACTATCAAGAAAAGTTGTCAAAGACTGAG
ATGTTGGCAACAAAATGTAATGTCTCAAAAAATGTGTGATATTGAAGAAA
AGGACACTTTACTTCAAGATAAATTAGCTGAGCAGTATGTCAATGCAACA
GCAATGCAAACTAACATTTCTGAGTTAGAAGACACAATCCTTGAACAGCA
AGCTATCATCATGGACCTAGAATCAAGAATGCCAAGAGAAGTGGGAATGG
TATCTAGGCCATGTCATTTATTGTTGAATTGTCATTGGGGTTGCTTGCTC
AGCAAACACCTCCATCGTGCATTTTGCCAAACATCTTAAGCATTGCTTCA
GCATTCATTCCGGGACAAAGCATTATCAAACAATGCCAACAATAAGATTC
CATAGGCAAATGAGGGCAATTCTCATTTATATGACCAAGACCCTTGCCGT
AGGACAACTGTCAAGCATGTATGGGCAAAATGGCATATAATAGTATGTCA
AAAAGTGATCATGCAATGTCAACAAGTGCATTGATTGAGGGTGGGATGAT
AACTCTGTACAATGCTGCTGCACAAGGACAAGCTAGAGTAAGTGCTGACT
TTGTGCGAGGTTATGATGAATTGATTGGTCGCTCAAGGGATGCAAATGTA
AAGTCTCTTGGAACATTTCACAGCCTACCACTTGAACTATGTGAATCTCT
CATTGCTGTTGCAGGAGAAAATGTAATCAGAACAAGGAAATTCTAtgatg
atgctttggaacagcagagagctgctaggcaacaaaaggaggagataatg
atggagagaaaacttgttaaagcacaggaagagttcattgttgcaatata
tttttatgagcaatatcattccgcttgctgttgagtgactaaggaaaaag
caatgcaagattatgggaaaatcataagtgatgttcaaaagccaaaagca
gtcaaagaacatattctgattcaatatcttgggcttggatttggaaaagg
ctcatcatccatggtctcaggcaggaaaaacatttactacatgtgaactg
tttcaacatctgatcaatgttgtcattcctcttgcaggaaaattggaagt
cccatcagaaccaccattacctatactggcaccaccagacttgccagtca
ttggtacaaaagcttcaattgatatgacaactggaagcttttatgctgat
aagctgagggatgttaaaaagcaagttaatgaagaaagaggtgctagaga
ggcaaaaggaaagggagtctaatggtcagaaatgcaagaattcaatgcac
ctgaacttaattcagatttggttggattcaacattgagatgttgtttgaa
tatccggatgatgatggagggcaactaacaagtgggtacaatggagaagt
gatcagcattgttcatgaaaagaagaaaagagttaagattaaatgggatC
CATTATGCTTGGGTGAAGATGATGAACCTCATACAGTTGAGCAGCTTCCC
AATGCAATGGAATCAAAGTATCATCAAACCTGGTGCATGGCATCAATATT
TGTCTGGTAATATGTAAGAAAGTAGATTTTATTTAACAGGATGTTATAGC
TAGCTCATTGAGACATTAGTTAAGGCtagaaagtatttacactatcaaag
tccctttatatcatgacaaattatgtgttaattagtcagtcactagtcca
gtcactagtacatgacaacaacttcacaccgtatcatgaacacaataatc
ttcctgtaagagtttttggcttaaatttgaaattagacatgagaaagact
atatcaaaaggttagtaacaaaaaattacacttgtaagaaattttttcct
tgaaaaatctcatttccccTctacctaagagacccgggtaccaaaatgga
ccgtcaatccaattgttcaaagttagttaagtacagagacctaaacaatt
gcacaaaacctgttcttcccctgagtagtccggtaccagtatggtcaaat
gtatacaaatatttttgcgggaacttatgtaaattaatctttttcccgta
gtttacgcggaccagccgccaaactgccttcccagggtatactgatacct
aaaccttggtcacaactagagatagtaagagagaaagttgaccgaccagc
ctccaaaaatgtcctccaaagtactctcgtaccaacgcgctggtcaaaat
gctgtcatgcctactACTTTtatgaagcttttctacaaaatctcagttgt
agtggaaaccaagctgactgttctcctcctccttttccttTtccttcttc
tcctccttctccttcttctccttcttttccttcatttcctttgtttcctt
tgtttccttggtttacttcttttcctacttttccttcttttccttctttt
ccttcttttccttcttttccttcttttccttcttttccttcttttttctt
ttccttttttccttcttttccttcttttccttcttttccttcttttcctt
cttttccttcttttccttcttttccttcttttccttcttttccttctttt
ccttcttttccttcttttccttcttttccttcttttccttcttttccttc
ttttccttcttttccttcttttccttcttttccttcttttccttcttttc
cttcttttccttcttttccttcttttccttcttttccttcttttccttct
tttccttcttttccttcttttccttctttctttcttttccttcttttcct
tcttttccttcttttccttcttccttctttccttcttctccttcttctcc
ttcttctccttcttcttccttcttctccttcttctccttcttcttcttct
tctccttcttctccttcttctccttctcctccttctcctctttctcctcc
ttctcctctttctcctccttctcctcttctctcttctcctcattctcatc
cttctcctccttctcctcttctctcctcctttttctcttcttttcttctt
ctctctcttctcctcttccttctcttttctcctctcttctcatcctttca
ttctttttccttcttctccttcttctcttccttcttctccttcttctcct
tctatccttcttctccttctcctccttcttccttcttctctcttcttctc
ctccttctccttcttctccttctatccttcttctccttctcctccttctt
ctccttcttctccttcttctccttcttctccttcttctccttcttctttc
ttctcttcttttctcttcttctccttcttctccttcttttcttccttctt
ccttcttctccttcttctcttttctttctcctccttctcctccttcttct
ccttttctccttcttctccttctttttcttctccttcttctccttcttct
ccttttctccttcttctccttcttttccttctctccttctccttcttctc
cttcttctccttcttctccttcttctccttcttctccttcttctccttct
tctccttcttctccttcttctccttcttctccttcttctccttcttctcc
tctccttcttctccttcttatcttctccttcttctctttcttctccttct
tctccttcttctccttcttctccttcttctccttcttctccttcttctcc
ttcttctccttcttctcttcttcttctccttcttctccttcttctccttc
ttctccttcttctccttcttctccttcttctccttcttctccttcttctc
cttcttctccttcttctccttcttcttctccttcttctccttcttctcct
tcttctcctttcttctccttctttctccttcttctctccttcttctcctt
ctttctccttcttctctcttcttctccttcttctccttcttttcttctcc
ttcttctccttcttctctttcttctccttcttctcctgcttctcctgctt
ttcttcttctcctgcttctcctgcttctccttctcttcttccttcttctc
cttcttccttcttctccttcttctccttcttctccttcttctccttcttc
tccttcttctccttcttctctttcttctctttcttctctttcttctcttt
cttctctttcttctctttcttctctttcttctctttcttctctttcttct
ctttcttctctttcttctctttcttctctttcttctctttcttctctttc
ttctctcttctctttcttctctttcttctctttcttctctttcttctctt
tcttctctttcttctctttcttctctttcttctctttcttctctttcttc
tctttcttctctttcttctctttcttctctctttcttctctttcttctct
gtcttctctgtcttctctttcttctctttcttctctttcttctctttctt
ctctttcttctctttcttctctttcttctctttcttctctttcttctctt
tcttctctttcttctctttcttctctttcttctctttcttctctttcttc
tctttcttctctttcttctctttcttctctttcttctctttcttctcttt
cttctctttcttctctttcttctctttcttctctttcttctctttcttct
ctttcttctctttcttctctttcttctctttcttctctttcttctctttc
ttctctttcttctctttcttctctttcttctctttcttctctttcttctc
tttcttctctttcttctctttcttctctttcttctctttcttctctttct
tctctttcttctctttcttctctttcttctctttcttctctttcttctct
ttcttctctttcttctctttcttctcttcttctcttctctttcttctctt
tcttctctttcttctcctccttctcctccttctcctccttctctccttct
ccttcttctctttctcctcctccttctccttcttctctttctcctccttc
ttctctttcttctctttcttctcttttttctttttcttctcctccttctc
ctccttctcctccttctcctccttctcctcttctcctccttctcctcctt
cttctcctccttctcctccttctctctcttctctctctcttctctcttct
ctctctttctctctcctcttctctctttctcatctcctccttctctcatc
cttctcctccttctcctccttctcctccttctcctccttctcctccttct
cctccttctcctccttctcctccttctctctcatcctccttctcctcctt
ctcctccttctcctccttctcctccttctcctccttctcctccttctcct
ccttctcctccttctcctccttctcctccttctcctccttctcctccttc
tcctccttctcctccttctcctccttctcctccttctcctccttctcctc
cttctcctccttctccttctccttctcctccttctcctccttctcctcct
tctcctccttctcctccttctcctccttctcctccttctcctcctccctc
ctctcctccttctcctccttctcctccttcctccttctcctccttctcct
ccttctcctccttctcctccttctcctccttgacataggccaagaatctg
gagctgccaggtggaactccataagtctccttcacattgtttgatacaga
ggaaggactcaaaagtcataagatatgagtttctcagaaatcatatccaa
ataggattttccttcctagaactccaccatacacgttgtaggtgttttct
taggttgaatatccaatggaggatttccttctcaggaaccttcccatggg
acagttcctttgggcagttgaatatgagccagtcatggaactgccacaaa
tcactgccaatctctcccatgatcatttgtgttttttatgcatgagataa
ctagtatctcattcatcagttgtacagtagtattaagctcataaaaaaca
aagtcagcaaagtctacaacaagcgtttttaaatactttctggcttaggt
cgctatcaattgataacctactcgagcgaattttttttggactgtctgtc
catcgccgtactgtccttcgaccgtccgttaccggcgagccgaccaccgt
ccgttcaacaccgtcgcgtctgtcctctgccagtccagtgttcagcatcc
acgtgtttgcccgtcgagccaccgtcttttgtgcgccggtaaatagtagc
accacgtctgcgctacgtgatcttgccgcgaacaagattcgtgccaattg
tgtctccttcgagtgcgaaccgccacgaagctcctacaagacccttttcc
ttggaacaagtctcggagcagccctctcaagaatgtctgctgagaagatg
gcccctattgggcttaagaaccaagagtcgcgagcgcggagagaggtggc
gaaagccctatccgttatgtgcggatcgggacccagtccaagaagctttg
gacctgattggaaggctgttctacatgaacttgccgatgaccccctcagc
aagactgagaaacagaaaaagaccgcagagtcactctcccgaaaggccga
catgctcaccttaaggacaaaaatgaccgactcggccctagaagttttca
actctacgccaaccttctcactgaggaggcacgtcagccctgggacttaa
ttgtcaaggagcagacagagtcaagtccctttcacgacatctttggagtc
gaaaggaagaagtcaccgggcaagacgtcagagtcattcaggaggtgcca
gctactccaccttcaatcgtgttttgcacatgacgcaggcaaaaatttga
aattctatatttcaaattgcctcaagaaacccaacaaggttcgggtgcgt
cagtttgtgcagcgcgtgatgcagctgaacaattacgtggtagacctcct
gtgtttgtactacagcccgagcgcaagttcaatgacccaacaggtctact
ccttcactgacgcggagcttgcatgccatatcttgcgcatgtgtccgttg
aagtggcaggaccagtaccacttgcttgagaagtgctatcccaaaggggt
taagcctctattgctcattcttgagcgaattgaggtggcgcacccagtgg
atgagaggcagtcgtcttctaagcctgcaaaggcccaaggagctgaacag
ccctccaagaagttcgcgctaggcgcacgaattcccaagaagcccaagca
agcacgcacggagtatacgcgcgtagacaagaactgcgagctatgcaaaa
agcatgggggtgcacacaccacgcataacaccacggagtgtcgccgttac
aacaaagacggaactcctacgcgaggtactttgggcaatctgcacaaaag
tcccacgaagacagtcgccccaagatgtcctacgcccaggtcttggcttg
catggagaaacttgagaagtgtctcaagaaagccaacaaaaaggcaagcg
tcgccgtcgcgaaagaaagtgacagcgattccaactcatcctgaagtgtt
gggtcgggtagtacaggggaaaatgaaaataattgtaagaaaattaaaac
tagccacgagttagccaattacactaaccctcccctggtccgataaaaac
taccagtaaccaaaaattagaattaaatgacaaaattttaattccggatt
attcgagtccctcggtggacgtaactttgaaaaatctcaaagacacctcg
aacttgtccattaactttgatgtagatcccaactcagtgagggacaccct
acataaatcaaagtcaattgagccatctaacccacaaaaatcaatggact
cagtaacagcagtactagctgtacaaaaattagcgactggaagtcagtcc
tcgacaaaactcaaacacttgtccaggagtcgcaaaaacaacttcttgag
agtactattggacactggttcgatggtgacctcatgttccatgaaaaagg
aaccaccaagcgttttccctacttgactaggcaggtgtcaaagtcttggc
accgcgtcgaatgggtgcttcaaaaaccaaaggaagaggcgaagtcactc
taaaattcctagagtactccaacagcaaggaatacacagttaaacctgat
gttgtggagtatgatggtaaaaagatggctaagccagcgtttgacctcat
cttaggtgtaaaaacactaagagagcttggaattgttctagattttcgaa
caaaggatattaccattgatgagatcatcttgccgatgagagacatcaac
agtctgtcaactagctctaagattgaaaaagcttggtcagttaaccacag
catgattcatgaaccacgtagtactgaggaagccactcagcgtgcagttc
acatcttagatgcaaaatatgaaaaagcagacctccaatcagttgttgac
aacaattgtcctcaccttagtctacaagatcaaaataagttgttggagct
cctccgtaaatacgaggacctctttgatggtacactaggtgattggaata
ctgagcctgtctccttgaactgaaggaaggtgcaaaaccgtaccatggca
gagcctacccagtgccacattcagtaaaagagactctcatgaaagagctc
aaaagactatgtgacctaggggggtactacagtggcagcccgcatctgaa
tgggcttcaccatcgttcatagtaccaaaaagatcagactgtacgtttcc
taagtgattttagagaagtaaacaaaaggatagttagaaaaccattcccg
ttacctaaaaattagtacagtcatgcaagagttagaaggtttcacttttg
ccacagcccttgatttaaacatgggctactacaccattaggttggatcca
gatgcatccaagatctgcaccattatatttccatggggtaagtactctta
cctcaggttaccaatgggaattgctggttctccggacatatttcaatcga
aaatgacggaactaatggccacccttgagttcgtaagagcttacattgat
gatctactatgtatcaccaagggaaccctggaagaccacctggctaaatt
ggaattggtcctctccagactgcaagatgcgaacctaaaagtaaatgctc
gcaaatcaaacttctgtgccattgaaacagaatatcttgggtacatcctc
tcacgagagggaattaaaccacaacccaagaaggtacagtcgatacttgc
actgacaccgcccaaaatgtcaaagacctccgtagatttcttggcatggt
ccaatactatcgagatctttgggcacggcgcagcgaaatgcttgccccac
tcacaagcctcgtaggcgagtgtggtcataccaaacaatccaaacttctc
aaggttaaaaagaaaccctggaaatggactgaggaacatcaaaaagcatt
cgatgatgtaaaggccactatcgccaaagatgtgtccttggcctaccctg
attactcaaaagggtttgagatctatactgatggatccaagagacaactt
ggagccgtcattactcagaacaaccggccaattgcatttttcagcagaaa
actctctgtctgtcagcaaaaatacagcgtaaccaaaattgaacttctag
ccattgttgaaacactcaaagaattcaaaggaatgctgtggggccagcct
attgtagtctacacagaccacaagaacctcatgcaagatgcactcggttt
aacctgtgacagggtttaccgttggcgtttattactagaggaatatggtc
ctgaaatcgtgtacatcaaaggaatccacaacacagttgcggatgcaatt
tcacgccttgactttggtccaacaaaggacgtcaaggaaaactggatgac
cttcaccaaatgctggtgttattacactatgcaatcagaagaggacccat
ccccagcacaacactcagacctcatgaactttgtgtttgctaaccgcagc
gaagagaatgcgatctatcccctgacagtttgggagattgccgcagctca
acaaacggataaaatgctggacaaactcagcctgctggaggcatacaaac
ctcagctggtagaaaatgttcaagtactgtgcaaagatggcaaacttgtc
atcccacaggaactccagcagcgagcagtacagtgatatcatcactacct
gcagcatcctgggacaactcgtctcgaagaaactcttcacgctgcgatgt
attggaaaggtttgagacactctgtccgcacctttgtcaaaaattgtcat
aaatgccaagtcaacaaacaacaccaacataagtacggtaaattgcctac
aaaattggttgtatcaaacccctgggaggtactatgtgtggacctaatcg
gaccatacactctcaagggcaaagacggcactgaaattgactttatgtgt
gtcacaatgatagatccagctaccagttggttcaaaattgtggaactacc
ggtaactgaattcaattctgttactcccaagggtaaaaagggcctcaagg
gtactaacacacatgataaacctaaagaagcatactttgataaatcatca
gcacaagttggctctttagtaaacaagatctggtttagccattacccacg
ttgtcaagtaatcatttacgacaatggaagcgagttcaagctcaatttga
aaccctatgtgattcatacggtatcaagcgtaagccaaccagcatcaaga
acccccaagcgaacgcaatactagaacggatgcatcaagtaatcatgaca
atgctccgtaccactgaattagacatggccaatacagtggctcctagtga
cacaacagacttcctcacagatgctgcatgggccgttcgctccacatacc
acacggtactcaaagcctctccaggtgcagcaatatttggcagggacatg
ctgtttgacattcccttcctagctgactgaaacaaaataggagaccatag
gcaatgccaaaccgatcgcaacaccgaacgtgaaaacaagtctctcgtcg
attgggattataaaattggtgatagagtacttcttcggaaaaaaggtatc
ctccgcaaatcagaaagcaaataccataaagatccttggactatatcgac
agtccatatgaatggtactatcagggttcacagcggaacaaaatcagaaa
gattaaacattaggagagtaacaccatactttgacactacagacacttaa
aataaagaacatgtcagtgaatcactcttactcctctctccactaacact
tacgcttgaaataatgcttcgtagtcactactcagccaggaaagtcttct
atcaccagtataaccaggtacacaaaacaagtgtcttccgctcacaaaaa
caggcctccccattttttctttccaaagaaaaggttttttcacacacctc
acctgaccctccattcgtgggggcgagtgacataggccaagaatctggag
ctgccaggtggaactccataagtctccttcacattgtttgatacagagga
aggactcaaaagtcataaggtatgagtttctcagaaatcatatccaaata
ggattttccttcctagaactccaccatacacattgtaggtgttttcttag
gttgaatatccattggaggatttccttctcaggaaccttcccatgggaca
gttcctttgggcagttgaatatgagccagtcatggaactgccacaaatca
ctgccaatctctcccatgatcatttgtgtttttttatgcatgagatgact
agtatctcattcatcagttgtacagtagtatgaagctcataaaaaacaaa
gtcagaaaagtctacaacaagattatttaaatactttctggcttaggtca
CTTCTTCTTCTTCTTCTTCTTCTTCTTCTTCTTATCCCTCTTCACCTGCA
TTTTCCTGCATTTTCCTTCTTTTCCTCCTTCTCCTCCTTCTCCTTCTTTT
CCTTCTTTTCCTCCTTTTCCTCCTTCTCCTCCTTCTCCTTCTCCTTCTAA
CCCTTCTAACCCTACTTCTCCTTCTTTTCCTGCATTTCCTTCTTTTTCCT
TCTTTTCCTTCTGTTTCCTTCTTTTTCCTTCTTTTTCCTTCTTTTTCCTT
CTTTTTCCTTCTTTTTCCTTCTTTTTCCTTCTTTTTCCTTCTTTTTCCTT
CTTTTCCTTCTTTTCCTTCTTTTCCTTCTTTTCCTTCTTTTCCTTCTTTT
CCTTCTTTTCCTTCTTTTCCTTCTTTTCCTTCTTTTCCTTCTTTTCCTTC
TTTTCCTTCTTTTCCTTCTTTTCCTTCTTTTCCTTCTTTTCCTTCTTTTC
CTTCTTTTCCTTCTTTTCCTTCTTTTCCTTCTTTTCCTTCTTTTCCTTCT
TTTCCTTCTTTTCCTTCTTTTCCTTCTTTTCCTTCTTTTCCTTCTTTTCC
TTTTTTACCTTTTTTACCTTTTTTTACCTTCTACTCCTTCTGCTCCTGCT
TTTCCTTCTTCTCCTGCTTCTCCTCCTGCTTCTCCTCCTTCTTATCCCTC
TTCTCCTGCTTCTCCCTTATTTCCTGCTTTTCCTGCTTTTTCCTTCTTCT
CCTTCTTCTCCTTCATCTGCTTCTTCTCCTCCTCCTTCTTCTCCTTCTTC
TCCTTCTTCTCCTTCTTCTCCTTCTTCTCCTTCTTCTGCTTCTTCTCCTT
CTTCTACTGCTTTTTTATGCTTTTTCCTGCTTTTCCTGCTTCTCCTGCTT
CTCCTTCTTTTCCTGCTTCTCCTTCTTTTCCTCCTTCTCCTCCTTTTCCT
CTTTCTCCTTTTCCTCCTTCTTCTCCTTCTTCTCCTCCTCCTTCTTCTCC
TTCTTCTCCTTCTTCTCCTTCTTCTCCTTCTTCTCCTTCTTCTCCTTCTT
CTCCTTCTTCTCCTTCTTCTCCTTCTTCTCCTTCTTCTCCTTCTTCTCCT
TCTTCTCCTTCTTCTCCTTCTTCTCCTTCTTCTCCTTCTTCTCCTTCTTC
TCCTTCTTCTCCTTCTTCTCCTTCTTCTCCTTCTTCTCCTTCTTCTCCTT
CTTCTCCTTCTTCTCCTTCTTCTCCTTCTTCTCCTTCTTCTCCTTCTTCT
TCTTCTTCTTCTTCTTCTTCTTCTTCTTCTCCTGCTTTTCCTGCTTTTCC
TGCTTTTCTTGCTTCTCCTGCttctcctaaaccttcttcagtgagacact
tttttcacctttgaccataaaaggtacttccactgcctgtaaataaattt
ttttggttgacgtacatggggagtcgttatgttttgatgtctgtttacct
ttaaaattatgtcttatatatttcaaaaacgcatttgcatgtgaggcgga
cgcaaagggcaaggcacacacacactaacaagtaaacttggacaagccac
cttatttttttaaacctgtgacttcctctgtttctatgaattttattctg
tgtagctcgctgcaaaaaatcttgcagtggctgctagtaatGTTGGGAAC
CTGCGCctacttttcttcttctccttctactccttctcctccttgttctg
tttctccttcagtgagacaccttttcacctttcaccataacaggtacttc
catcttatacgcaagtgatattacctgtaaataagtcatttatttttcag
atggattacatgggtagtcatcatgttttgacgtctgcttacctttaaaa
ttacatcttacttccaaaatgggGGAGATGTGGGAAAGTAgtggttcatg
tcgaatgtgtcaaaaaatatctcatttggaactcgagacatagttcctgt
gctcaaaaatatcactgcagaaacttacactgatccttgtctaaaatatc
tctataggaaattatccttggaacaaaaatctcagtaggattcttcccgg
aaccaaaatcacaataggattcttcccggaaccaaaatcccagtaggaat
gttcccggaacaaaaatctcagtaggaacagagcaaaatctcagtaagaa
caacactgttcatgatctcactgtcttaaattgttacatgtgtgataaaa
agatgtaagcttgttcctagagatacagaaaatattcatattgttccttt
tcatatcgcaaaatggatatttgttccatatatgatgaaaatctgtgttt
ttgttcctagtgagacatagtaaagctctgttcctacctagattcaagat
ccaaacaagatgtggtgcagatttctcctgtttagataaaaacacaaaaa
atcatttcatgatccgcacaggatttaattatggcctatccgtcccagac
atatgattcctgcaactccCGGTGCTTATTgcatgcgcacactaacaaag
cttagacaaacctccctatatttaaacgaaatattttctctttttcaaaa
atgtttcttctgtctaactggctacaaaaaacttgcagcagctgctatta
atgttaatttacctTGCATCTTCGACTTGATTTGCTTGAGGATTGTTTCA
GAAATTCACAGATAGTCCATGATTTGAAGTTTTACGCTGTAGTTTTGCAT
TAGAGTATGCGAAGGCTGAGCCAAAAGTTTAGTTGTCATCACCAAAATAA
GAGCAACTGAAATATTACCCCTTACTTGTCCTTGTGACAAGAACTTGGCA
GAAGAGATTGTTTATTAGACACGGTTATTGTGCATCGTGTTGTCTCAATA
GTGTTTTCCGATTACCTTCACTTCCTCAGCAAAGCAGAACGATGAACAAT
GGCACCCAACATATTGACTGGCAGTATCTTGGTCAACTTTGGCATATTTT
TCATGGTGATTTTCAATGATGCAATCATATTGTATACAGATATCATTAAA
TGAACTAATGTGCATTTTATGTTATACAACGTTGATGATGATGATGTCAT
AGCGATCAGACAAACAAACTGCCAAACATAAACGACCATCCGAGCAGTCT
CGACATATGTGGTTGTTTTTGGTGAGAAACTGTTCCTTCAGTCTCGAAAC
CAAGGACGGCATGCTTACTGCATTGGTCTTCACAAACACCAGTTACCCAG
CTTATGACATTGTTGGCATCGCGCCACAATCGAAATCGTGACAATTCACC
ATATCACATGTAATGACTTTACCTAAAAAAGTAGAGTCCATTTCTCGTTG
TCGCTCTTCATCTGTCTGTTCATCGGTCTGTCCATTCTTGGCTGCAAAAA
TAAGTAACGCCAAAAATTGCCTTGAGGATGTTGCATCGCATCGCACAGAA
CATCTATAAGATGTAGTAACACAACGCCACTTCACGACGGTACTAACCGT
GTTGCGTGTTATCCGCCCCACATAAATAAAAAGTACACATTCCTAGAGAA
ACGCATACGTTCCCTATGATGGATTGAAACAGACTCCCTTGCCCTTGCTC
GTCGCCATTGTTGTTAATCGTATAATTTGCCATCTTAGCGTTGGTATATT
ATAGCTCTCTTGCTGCCTCTAGGAACAATGTGCGAAAAGGATGTCAAATG
CAGAATTCAGAAAATGTATCGTCTAGGTGGTTGCAGGTATCATTTCTCCG
GGGTGTATCGTATGCCCGCATAAATCACTGCCGCTGGATGCAGACACCAT
AGCAGCCTCGTCGGTCGAGGCGGGTGTGTGGAGAGTTCTCTAGAGACGAC
GATAGAGGGAGTGGAGGGCAGTAGTGCAATTAACAATTCGGTATTGTACC
ATAGCGGCAGACTGCGGCAGAGCAGAGCAAAGAAGACGTGGCAAACGGGC
CAGTGAACTTGCGGAAAGCGGAAAGTGGAGTTAGGCTTCTTTTGTCCGAT
CATCTCGTTTCTTCGCAGACGACACGCACATTATAGAAAAAAGGAAAACG
AATTCTGCTCGAATTCTGTACCATGTAATCTAccataacatgcggagcat
aagcaccaccagtgtataagtcccaaatgtccgattttcggaacatttgc
atttttagagtgttttagcacgtcaattagtcataacactgtcagtaata
gtttccccttgttgccaccaacatgcccatatgtatagctccttgtaact
ccgtatattcgcggagttatggcaaaaagccgtaaaactcacatctctac
cttgcacaacatgggagagacacacgatttatcatggagcggattgttct
tgttggttttttacccgacagtaatgggcgcagctgttccagtcatcctt
tcggttgtgggaacagcatggttctcaaccgtgacgatctgggtgtcggg
atgcatctccgtctgcgttgttttgtgcgtcacaaacttgtgtgctacac
gattgatgagaacggttctgatgggtgccgtgtttgtttcacggcaaggg
agtatgcagctggggataatgacctccgcttggacagagcgacggtgaag
accacggaggtgtttaccaccgagcatgtgaatcgcatgatgcggcgtct
gtttttccacaactgcggttatgcttacgcagttgttgtttcgtatacaa
attaaagtttagaacaattaaattagaacactctatttCGTTGTAATGCT
CCAGCTTTTTAGAATTAAACAAATGTTTTGTTAACACATTatgaaactac
ctaattaaaccattcaaaatcctttttcaaccgtgcatttttcgcagttt
ggttgggaatggaattgtatgcaacgcaaacccactccgccatgagtttt
cgggttggctccttagccgccccatttaccagcccgtctcgttcaagcat
ccaatcctcccacttctccgtcatgctggtcttgatggtcttgttgatcc
ccacgtagacaggctggcagaggtaggtacattctgccgggatgtggatc
acctcaatcccaatggattgaatacggtttaccacatttcccatcATATG
CACGCGATATGCGTCAAGGATTAGGGTAGGGACAATGCCTTGTGCCTTTG
CGTTTTCCAAGGCACGAGGACAAGGTTGATCCACCTCATCATGGCGGCCT
CGTCCATCCATGCCTTAGGTAGGTAATGCCGTCAGCTGGGTACGTCGTGA
ATTCCGTTTTCGCAATACGACCATTCGGTGCTcccttaaaaatcatcatg
ggtggcaacatattgcctgcagcatctaacgtggtggcaagcgtgacacg
tttcgtgtctgtgggggaagcacggacgtggacggtccgtgcacctctgt
tctcaagagttcgattggaatggaaggagtactggatgggggtctgatcc
atgttgatgatgtcacatggatctttcccttggagcttcatcctcatgaa
ctcaatgaagtgagaagcctcttccttcgtttccttgaagtgcttttgtg
cagtgtgtgtagctgcacgatgagagagacccatcttcttcacaaaacgt
ccaacagctactttcttgcaggaagtgtcttttctcggaaagccgggagc
aggcgagcagcctcttgacgaatcatacgggtactcacctgtacaccgtt
gtgcctcaattgcacaacaaactgggacaggtcatcttggatgatgctga
gcaaaatgggggcaccaggatgaatcttgcatgccgatccattgatcttg
tagggcatgtagacatcgctttttctccagggcgtccacttttgcgatga
ccttcttgaaacgggcataataggagtggtcaaaacccatttgagaacac
gcattgcgacgagaaactcccgtggcaacaatggagtcgatcgcatagac
caagtcccttttgtccttgacagcatacgatttgcggcgcgacagttccg
cggaaaacatgacaactgaggaagGCATAACCTGTGAGTATTGTATGAAT
CTCTCCAGACACTTTGCAAattgcaatgaaagaagttccactccttgaag
gggatggcatttcatttggcgcgatgttatcttgggtgacttcttgatgg
ggaaggcatttcatttggcacgatgtaatcgtgggcgttgagtgggggga
tgaacgaatcagagcttttcgcccccaacaatgtTGTGAAGTGTTGTGAT
GTGCTGTGACATATAtacaacaggcctacctggcggtaagtcttaggata
ccaataaatttccaccgtgttaaaattactagcttgttacagtgtataaa
cccaacaaaaatgtatcttttaacatttgcgggtgcttatgctccgcatt
ttacggTAATGTAATCGTGGTCTGTAAAAGGAGTTAGGGGAAGTAAACTC
TTTATGGGACAACTTTTTCTGAAAAGCCCCTTTTCCCTGCTCATTTTTCT
GTTAGATATCGTAGGCCTCATGCAACAGAATTGCATTTTTCTCAAAGATG
AAAGAGAGATGTTTTTCCGACTTCAGcaagacaggcaagtttgccacgtg
gatgatttttgagcgattaactgacgtcaactgacgacaactgaagacaa
ctgacatcttttacattatctcattaatgtgactaacccagtgacgacat
aagaaggcaccatgtgacgacactgaagacaaaatgacgaccctaagtga
caacactgaagacaaaatgacggccctaagtgacggcactgaagacaaaa
tgacgactgaacagaaggcagttaacgacattttaatgacccttcgtgac
gacactgacaaactgtgtgacgacgctgacaacccctacgtggtatatat
acggctgcctactgacgatagtgacgaacaaagtgacgtcaaagacgact
gatgaccctaagcaaaaacatagtgaagacaaactgacgacacaagtgat
gaccgtgaagtccttttgacgacccaagtgacaacactgacgacacaatg
acggcccaagtgacgacacctgatgacattttaacaacccgtagtgaagg
catgaaatgacccgatatttctaagtgacgtcaactgacgacattggacg
acatcggacgactccatctggcgatacttatcgccaaagtccaaagttgc
ctgtcttgCAGTGATAATGGTCCCGTGTGGTCCCGTAGTATTGTACCATA
TCCCAGAAAAATTAATGTTTCGCTCCGGTATGGTAGAATCTGGAAAAATG
ATTGTATCTTACACAAAAAATAATATGATGATCTATGATGATCTATGACG
ATTACATCATCTGTCCTATGATTATCTATGATTATTGATTATTGTACATA
CCGGTAGGAtcttgtcaattttttgctatgcaacaaccttgcaaattacc
tgggctgttacaaattcaaaaaagactactggcaccccactcctcatcac
ccttagaatcacacttgggcaaaattacttaatattgcaaaaactgtttg
gataggtacttgacctgaccatacaacgataatcactcataaaaaacgat
tatgatcacttcaacatagaaatatttaccatgaggctggtctgtttata
ccatatttgtcaatgcaattctgcaatcacttcaatgctctggggGctgc
tccacgaccagtcaacttatgcttatcgatgaactcccatgttttaaggg
ctgttgtgaattcgaaagagactcattgaaaagttgtgctagtgcgtgcc
acggtaggttagcttattggaagggtggtcatgaTaggaggggtggcatc
ctagtaaatcttactaataagacccgactaccccaccttgactgccaaca
caatatttttgggttccccagcaactttgcccacaaaacctgcctgccat
tgaaatttttgataggtagtcgggtacccaaagactggtcaactatgttg
agaatgtccctgtctgtcatctccctaccatacaatacatgcgtacttgt
caggagaagtgcgtgaatcatcaagcagatggcaatgcacgtccattttt
gcactgcgccataacaaaacaagaccatgggatttccgctggaccggacc
atcatccccttccatctctgtgagtttacggagttttgagccgcgatttg
gctcatcctcttcccaacattcgcgacaacgaagcatccgtgacgcctcc
tcaaaagacaggttggttgttgtgttatggcgattttgatttttttatgc
gcaaaactatttaattgaaaatcgtcgcaactctgaccctgcgattcctc
cccacacccctcccacatctaattgaccacatcggcccattgccgcgtcc
tctcagatcaatagccctgctgtcaaaaaaagaatcaggtctattgctca
tctggctggtgagttctcccatttttttcatattttcaactaattaattg
aaaatcctcacaattgaccctgccctccctccccacagccctcccaattc
aaatcaaccacattggctcatcgccgcgtcctctctgatcaacagccctg
ctaccgaggtcaatttctcaccctgttagtgagttaatgctatattttca
actatttaattgaaaattgtcagtgctgacccttcccttcctcctagacc
cctcccacttattatcaaccacatcggcccatcgcggtgtcctctctgat
caacagccctgctaacaaaaaaaatcaggtccattgctcacctgacaggt
gagttctcccatttttttatgttcaactatttaattgaaaattaaatagt
tctgaccctgcccttcctccccataccccacccacttgttatcaaccaca
ttggcccattgccgcgtcctctctgatcaacagccctgctaacaaagaat
aatcaggctcattgctcacctgactcgtgagttctcccattttgtttttt
tgattattatcaactatttaattgaatattgtcagtcctgaccctgccat
tcctccccacagccctcccacttcttatcaaccatattggcccatcgccg
agtcctctcggatcaacagctctgctaccaaaaaaaaagaatcctgtcaa
tttctcaccccattggtaagttctcccatgttttctattttcaaccattt
aattgaaaattgtcagttctgaccctgcccttcctcccatacccctccca
cttattatcaaccacattggcttgtagcccagtcctctctattcaacagc
cctgctaacaaaaaattatcagatccattgctcacctgaccggtgagttc
tcccatttttttatgttcaactaaattaaatagttctgaccctgcccttc
ctcatacccctcccacttattatcaaccacattggccggtcgccgagtcc
tctctgatcaacagtcctgctttcaaaaaaagaatcaggtccattgctta
cctgactggtgagttctcccattttgttttttgtttattttcaactattt
aattgaatattgtcagtcctgaccctgccattcctcccctcacccgtccc
gcttcttatcaaccatattggcccattgctgtgtcctctgggatcaacag
ccctgctaccaaaaaaaagaattatggccattgctcaccccattggtaag
ttctcccatgttttctattttcaaccatttaattgaaaattgtcagttct
gacccttcccttcctcccatacccctcccacttattatcaaccacattgg
cttgtagcccagtcctctctattcaacagccctgctaacaaaaaattatc
agatccattgctcacctgaccggtgagttctcccatttttttatgttcaa
ctaaattaaatagttctgaccctgcccttcctcatacccctcccacttat
tatcaaccacattggccggtcgccgagtcctctctgatcaacagtcctgc
tttcaaaaaaagaatcaggtccattgcttacctgactggtgagttctccc
attttgtttttgtttattttcaactatttaattgaatattgtcagtcctg
accctgccattcctcccctcacccgtcccgcttcttatcaaccatattgg
cccattgctgtgtcctctgggatcaacagccctgctaccaaaaaaaagaa
ttatggccattgctcacccggttggtaagttctcccatgttttctatttt
caaccatttaattgaaaattgtcagttctgacccttcccttcctcccata
cccctcctacttattatcaaccacattggcttgtagcccagtcctctctg
ttcaacagccctgctaacaaaaaattatcagatccattgctcacctgacc
ggtgagttctcccatttttttatgttcaactaaattaaatagttctgacc
ctgcccttcctcatacccctcccacttattatcaaccacattggccgtcg
ccgagtcctctctgatcaacagtcctgctttcaaaaaagaatcaggtcca
ttgctcacctgactggtgagttctcccattttgtttttgtttattttcaa
ctatttaattgaatattgtcagtcctgaccctaccattcctcccctcacc
cgtcccgcttcttatcaaccatattggcccattgctgtgtcctctgggat
caacagccctgctaccaaaaaagaatatgccattgctcacccggttggta
gttctcccatgttttctattttcaaccatttaattgaaaattgtcagttc
tgacccttcccttcctcccatacccctcctacttagtatcaaccgcatcg
gcatatagccccgtcctctctgttcaacagccctgctaacaaaaaataat
cagatccattgctcacctgaccggtgagttctcccatttttttatgttca
actatttaattggaaattaaaagttctgaccctgcccttcctccccatac
ccctcccaattattatcaaccacattggcccattgccgcgttctctctga
tcaacagtcctgcttccaaaaaaattatcaggctcattgctcacctgaca
ggtgagttctcccattttgttttcttttattttcaactatttggtaccga
ggctctgggcaagaagttgccacccctcctgttttgatgcgtgccatttt
tttctgcatacaatgtaaaaagtcacgtgctgtgtcaacactcacccacc
ctgatgatttccgccacatcgtcagaattcagcctaccacacaaacacca
tcgcagatattaaacttctgcccccgcacaatccatggacacagcacaga
aaccaacacaacaatcaaatttaaaatgacgattgcaacaacgatcacgc
aacaatcaaaataccagcgacgatggccgctggcaacggaaacccacaca
acaatcaaatgaacaacgatggtgtcaatggcaaagaacataacactact
tacaacttgaaatcgcaattgtgtgcaactctattgcaaacccaaaaatg
atttctaataagcgcaacacgtagactgatcaccaaaaaacatttttcat
gtcaatgttgtttaaggttagacacaacaccaaccagcatggccaaaatt
tgtgtatgttgcaacttaaaacctaaggaatgttttcaacataagagcat
cacggaatgcaaaattgtagcatattacccaaaaatatttctcaacatag
acgcatcatgtaaatggatcaccaaaaatgttacagttcgccaaaaacag
ttttcaatgcaaatgcataacagaccttattatgaaaacacatcattcgt
tttctctgcctaaatcattctttcaatgtacctcataaccaacattgcca
aaatatgtgtacatcgtaatctaaaacctaaggaaggttttcaacataaa
agcatcactgaatgcaaaattgtagcacattacccaatgttaactcatta
cttgcaatgtgataacacagcattcatttttctcatcttgatattgatca
cttgttagaatgacacaccacttactggatttccaaaaatggttttctgt
ttaaacacaccacaaaaatacatcaccaaaaactgtttgcaatgcaaaca
catgacagacaatatgaaaacacagcattccatttctctgcccaaatcat
gctttcatcgtaccttataactagcatggacaatggacccacttcgacaa
cccgacgacaaccacgtcacaacgaccacgccacaacggcgaagccacga
tgacacaaccactaacatacatgaacgaagccacgacagataaaccaaca
tggaagacaatgctaactcacttctgcagaaagtgtatgttgcattgtct
tgcaaacacttctgaaatgactaccataaaactgaatgggattattttga
accacctaccatcagatctattgagcattgttcgccgaagttacggccag
cttaatcctctattgtccataacttttaggcattcacgttttttatcatc
aaaaacggcatagactaaccttatgtgactcacaacaatactataacatt
ttgttctcagaacaacacatcaatctatttactaattgtaaatgtctttt
gagctcaaaatgactcagttttcaacttaactatatcacgtacaatgtca
atcaattacacaccacagcttctgctaaaaaatcttgcatcggctgctgg
taattaaaaatctgactgacgtcactttttggccaaatgatgtcagtgtt
ctttgtccgttgccatctgccagcaagaatactgtaaaagtacacactga
acctggtccagattttatgttcctttgctagggaaagctagttgccagct
gccaggagattttcgtccaactgatctaggtccagtaccatatgactact
tctggtgggggtcataccacccctcctcATACCGGTGCTATTCCCACCAC
ATTTAGCCGTGAGCCATAGACTGCGCGATGACTTCGTGGTTTATTGATGC
CTATTGATCTCTATTGATGCGGAGTaaataataaattactagcagccgct
gcaagattttttagcagttgcttctagtaatttgtttttgcatgtatgta
tagatgtatagagcgagaggtaggtaggtcataaggaatgtgtgaggaat
gctcatgagtcagcaaaaagattatgactgaatgttatgtggtcacgatg
ctattttgatcgtggcaattttcagtgtgttgttgttacgtcacattaat
ccgattcttatgatctgtttagaactgtgggcggagtagtaccgtttagt
gttgtgtttccaggctgtgcagttttgaaattcttaatcgtgaatgtttt
gatagagaggggcaatagagcactattatgtgtgtttagaactttgggcg
gagtagtactgtttagtgttgtgtttccaggctgtgcagttttgaaattc
ttaatcggtaatgttttgacagtgaggggcaatagagcactattatgtgt
tgaagttagaatagttgtttcgaatcatgtgaaatcattcgttttttcac
acacataatctcaataagttttcaaatgtttttgtgtctagcaacgaccg
ccacagtgttttgtcaataataaattactattggtgagtccatcatgttg
accggcgtcatgtcaacagagccaccgaagcgccgttgtgttaagtgcat
tatgacaaattgtattgTTTGGCTGTGGTTATGTTGCTTGTGATGTAgtt
gtgctggggtgtgttttgttgttcaggtgttggtggcgtcacattcgctc
attgtcgacgcgactgccgctgtcgtcatctctttgctccgctcggggca
gatctgactcgcagatttgcttttgtctgcgtgtgtttttagttgtgttg
tggttgggggttgtattgtgtgttcatctttctttgtcgacgtgaccgca
ttttgttgtcgtcgaaatgagcgcattcgctctccatcgatgtgagcaca
tttgctcgtcgtggcagtaattcatggaagcgtgtgtatttgccgctcgt
cgaagtgatagctttttattgtcatcgacgtgagcgcatacgctcttcgt
tgccgtgagctaatacgctcttcgttgatgtgagcgcaaacgcttttcgt
cgacaggggcacatatgctgttcgtcgactggagcgcattcgttccattt
tttatgtgacttcaattgggctccgttttcgagttgacgtttgttacatt
agatgatgttttgcgatgatgcattctcggtctactaacgcagagagaca
gaaagatacaacaatacgagtagctttttattgtcatcgacgcgagcgca
tacgctcttcgttgacgtgagctaatctgcggtccgttgacgtgagcaca
aacgcttttcgtcgtcagaggcacatatgctgttcgtcgactggagcgca
ttcgttccattttttatgtcacttcaattgggctcccttttcgagttgac
atttgttacattagatgatgttttgcgatgatgcattctcggtggacaga
aggagagagacagaaagacacaacaatacgagttaatcgagggagtagaa
agggacacaacaatacgagttgatactggttttcccccttcaattatttc
catctctcatctgtcactgcttttgtgaagaagcatttctaagaatattt
tgaagttttgatttttggaggttttggtgtgtgatctttgggggctttgg
tgtgttgttgatgtggtggaaaattcatttgttatttcatgtctttttta
cctgatctgtgaaggtttgggagactccaacaggcaaagggaggacaata
tacatgcttcctttaactgtttattattgtttgtgagggatactttgagg
tatactacaagtgaatgaatttcacaaaagtttccctgttctgatgtggt
gttgcttcgatgctgacattgtatgtcattattctatgttctaacctttc
cctcgtctatatgtgtgcttttagcattgagagtgaaattgtcacaaggt
atgaactaaattttttgtattcttgtattgaacactctcacatgatggta
gtgctgattttttttttttttttctgatgccgtttttctatattcagaag
ggcaaggtgagcacataacgaaactgctttgtgcttcgtcttttctattt
aatgtttttcctcgtgtgtttacctcgcagcatttttaaaacaaacatgt
caatatttttgtgttctctaacttgtatcatcttttctgtgaaatgctgc
agcaatatgagttcagacacagaaaatgaaaaggaatctgcaaagaatgt
tgcagaacacaaatctaccacttctgagttgcaacccactgccatccgtg
aaaacaacactgtagttgtatgtttctgtttttctcgattatttttttcc
atcacttggactattctaaATTTTTGTATTATTTtttttttaaagacgaa
tccaagtgatcggacaccagctactgttgatcgcccttccgatgaagaat
ttattgtgagttacacaaaaatttttgttgtcagaatgtttttttaaatc
tcacaattggactattttagacttggagaaaggtcaatgcatttgtgttt
ggaccaaacaatgacaatttgcagcatcgtaatctgaatgtggaatcggg
tttacacagagtgtgtcagaaattacaagcagttattctaacatcaatac
aactttgcaatctttggtggcagctagccaggacttgataacggcaaaca
gggacatggctgagtcaaacagaatcatggcagagtcgaacagcaagttg
gtagaatcatacaataagcaatgtgaagtcttgcagcttggcttcgacaa
attagtggaatctgtttctggaggtaatattgttgttccgtgtgtgggtc
catccatgggcactgtggcttcaggtcttgacaatcatgaaggtcttttg
ggcgatgttcatgatggatcaatgcgtgttaacattgtgcgcagtgatgg
tactgaagttgaagtcgttctcccacttcttactaaattggtcaaagaac
ttggaggtgctacccggaagacagaagataagaacacaccaattcttctg
tttaattttttgattgttgcagcgtggacaatgttctctgagaacaagca
gaagctcgttttcccttttgctctggattggtcttctgaagatagtggtg
ttgagtacgtcaaaaattggttgaatgttctgaagtgttgggataatggt
caggacttttcgaggaaaattgggattgtattagtgttggttgattcgaa
gccatgcttggcgattttttacaaaaagcttgagtatgacattgacacat
ttaagccaaagctaacaattcttgttcctgagagcttgaagaacagtgat
ttgccagcagaggagctcactgagttgtttgaggaaattttccaaatgga
agaagaaaaaagaaatacagagtgtataagacaacatttcagaaggtgtt
cccgtcagatgatttgtctgaggatatgaacagcgacgtagcacctgggt
taaaagtgcggaatgttgtgttggactttcctgtggagaagtggtctaaa
tccaagaatgatttctcgcattcaatctactggttggtcaatgccttctg
ttctggatctgttgaggaggatgatttggacaatttgtttcctcgtatca
gagccaaactattttctgctcaggagaacaaggatatttctgccttcagg
cgtgctgtgtgtgaggctgtgtatgactgtgttatgtatctggtcaggaa
ggatgttgcaaaagtttgcaatgacagcaaaggcactccatacacttcgg
aagtcatgactgatcaagttatctctgaattggcgaagcagaaagcagga
caagaagctgatggtaagttgtactaatttcaatttttatcctatttttg
tttcgtcactaacccaatgtcatattatagaaatcaaaacgagaaagaag
actgatcaggatggttcaagcagcgcttcactcaagagaagaaaaatctc
accggcaaaaggaaaactcagtaagtccaaaaagcagaagcacactctag
ccggagatgaaaagtaatcctcactgtttggtatgtcttaaagttcccct
tgagctgtcgaagaagtgctgtgatgaaagagggttggaagttgatggtg
agagggcctatgtttaatgttctaagttaaacaaatatgttattaacaaa
cttcctttttttaattcactgtagtgctacagacatgtttgttcattgga
atgtattttcccaaagatatcaagagattatccaagccctttcgtcgtga
tttgagaagaattaaattttgccaggaaacgtatccgaaccttcatgtcc
ttacagctgcctccggtaccaatcaggtgtcctaccctgaaagagattta
tgtgttcgtggcagacatgcaattttttcagtaggaagaagaggaaggag
tttactctgggccctagcagagtgtgatctttatcgtgatacttcattgt
accaggtgagaatttttctcaaagtcaaattttattagagaagatctcat
caaacttatctctggcttttttcttcatagatttgcattgatcctttgcg
attattcgaaccgggtaagcttgagtatgcggaactaaattctctcttga
cggaaaactttgtctccatggctaagtcgaaaaagtttatcctgggtgaa
atgtcggattattgttttttggatgacatcaatcacctctgtgatggaaa
gagactccctgtctgccagaattcgacaaggtctgcgagtatttttcttc
cctgcagtaatgcagtagtggcatgtctgatttggaaccacaaacatcta
tcaaggtactttgcaatttacccgcttcaggcttctcgaatgggaaacaa
tattctttataatgtgacattgcgattgtgtgtagaggagggaattgcat
ctgaaaatctcaaatttgacagtctcacaatttcatcagtttggaatgag
gtgtcgagaaatcgactggaggacatgtgcggagttcaccgtgggaactt
gaatcttcttgattcagtatatggcttgaaaaatattgactatatttgtt
tgaaggttttgggctgtcatcatcctcagtgtgaaaatgacacgatggag
gcatttggtttgaacattggtgggtttttctttcctgttgatgatgatac
agatacatctggtcatgttggttttggctttgagccagaaaatgacacat
catctgaagatgataaaaaagatctcattccatacaaggggaaaccaacg
aagcatccaggtgagtttccatatatattcattgtatcttgaaagtacat
aaatgaacaaattgtttttctctccagcagtggacagagattgcgaaaga
gaggaagatggcgattctttatcagatggttcaaatgaatttaatggcag
tgagaaatcatttgttgatgtttcttcaccagatcgttgttatgaattta
acagcagcgagaaatcagaggaagatgaagcttccgacagtgataacaat
gacagccctgatggagttgatgaaagtgatgtgaacactgttggaagtag
tgtgtcaggagatagcagcaagggagaggaagaaatcgttttgagcagtg
gtgaaagtagtgcttcagatgcatttgcagatttgggaagaaagagtctg
agaaagcctttgcttcaaaaatcggattcgagcaaagtgtttcaagtagt
gaatcacgcggagtgttccctgtgcgaaatcctggtggtatagcaaatgc
tgtgcatgatgatgacgatgttgtgcctttggagagagtcagtccagatc
ttggtatgtagtttaagatgaatctgatttatgttatcgtatgaaatttt
aatctttttttacagattgtctgccatgtcaaaatttttgttttcagtat
tatgacactacaacattaaatgtggacgaaaagaagatctgtggatttat
tgcaaaccaaaggaatactaatgggtttgcattacttgatgtgagcagaa
tacaattatcaatgcccaggagaataattgagaaaattacaaaacttgca
gatgaatatcttctgaagccaaagaagtttgaaaaaaaatgggcAATCAA
Ctttcccactctatcaaaatcaacacctctatcttctttctgcgtagatt
tggtggagtaatgaacaacataaaaaagacacctgggacttccaacttga
atgttgctattgcagccaagagtcttggttatatacttgcaatgtgtatt
caaaaattgagatcccaaagattgcttgctttccacagtgtaggggtaaa
tggttgtatcacctttctccaatgatctccaaacagttgcctttgtttca
tcatcattgtcttcttgaaatgttgttttgtgaatggcaggtcttggaaa
tgggaatcgacactctttgccatatttgaagcaagaagtcctatgcttcc
agtcatgctcattcattcttcttgttgcaaccaaatgtctgaattcactg
tcaaaaagaaatcctgctccttctgtggcttcatcaataggatatcgata
tgtcatcaaatctgatctttctcgagacaagggaaattctacaccaatag
gttcagcacatctagaatttttcattgactccatagccatgtttgtaagg
gtgaccgtcgacagatgagtagtttctcctgataatcccttttcagcaca
caatttacactccatcacatggcccttcaattccatcctatgagattctg
atctgcaatctcgaagtgtctgggcatctttttcttggaacatgtctgaa
atgcagccctgttgttgacattctttgtgaaatacttcaagttcaggaga
atagccataatcagaacagaagtgtctgtcaacgaatccctcaagttcct
ttcttgcattttggcggatcattgggtcattatcaaacaaagagtctttc
aagtcatcaaatccttctaaccatactaaacagtggccatgcaatgatcc
tcttccttgttcttcacttcctctcacaaaagccttgcatttgccataca
ttcctttacccttgctgcaatttttgttgaagtcccatcctaacagttca
cacactacttgcattgcagcctgatagtcaagggagcaagctcctggata
tttcgtcctctttttttgtcttagctcgaaatcagaaatgcaatcagctt
cattgcaatcaactgtaggaatgacaatttcctttccttggttagcatac
atgagcaccctgaaattacactcatcatccggagtaacagtaaaaaaaat
gctgtgaggaccaaagtagtcactgagtgcataaaccttctttctagctt
ccttggcagcttctgctgtgtgcccaagaattttgcatgatgttgtgaca
gatttcaaaaatgatgcagctggtgtgtttatatcaagaggttcactgtt
ctgttcccttctgttgagctcttttgcagctttgtgcacatcacccacag
acagctttgaaatcctttctcccagcgcctgcccttgatagttcgatctg
cattttatgagtccagtggtatatgatgcatttctacatatcagatgata
acaaactaaaatgaaatctggtctcatgaactggttcaaggaaagtctca
tgtagtgcttcagacatgcttcattggaaacttccacctttctcttttta
cccaaatttggacatccggaactaaatggaaattgaatgggaaaggcatc
ttctaagttgatttcatgtcctctcaagtaggtaccaccatacatcaaca
tagttggtgcagttgactcaagcatagcttggacgaaatcctcagtgcta
tcaaatactgaattgtctgtatttggattctgtgactcacttgaaaagta
atacgtcttgccttggatctgacattctaattcaggagcaaccggatcag
aagtattattttcattgtcatcatcttgcagtatgatcacaggatttgga
cattcatctgggggcaacacatcactgtatcccttatgacctgattcctt
gatgaaccatgttaaaagatccataaaaaggtctgtgtccaattcagctt
gccttcttacaacatttttctgagctggcgtcattctgccacacaatacc
acataaatgttttttgccccagtagaactcctgtatttatgcagtgcacc
tcctacatgagattgatcaacgctgaacattgagaaatgccctttcaaag
atttttgacttcctccagtataggcatgaacgtatccaaatggcctcact
gggctgattgatgcacaaagaagatcatccaaatcaatttctgcattaat
gcttcgatttttgatattgccattttggtcttgaaaattgatgacaccag
gaatatgacctattgcaaatccattggctattgcaaatttgggaggtttg
tcttgatccttatttcttgaacatttcaggctcctgtagcatgtctcaca
acactcataccctttctgatctaaccgtgccctgggagaaagcaacaaat
gctttaaatcacaatcctcaacttggtactgtttcaccaattctggatgc
atgggaacaccatcatagtactcttcataagttgagactgctaattttga
tgagctctccaacaacgcttctttctcgataaatttcacttcttccaatc
caatgatgagacgatcacaaatgacgcatacatgtgcacggtgcctattg
atatcaccttccacagcagttgagaggcaaatcttctctctgatcttctg
aaccattttttccatctctgactcattcaactctcttggcagaaaatttt
gatggtgttctgtgttctcttgattacttgtatgagtcgatgaattttca
ctcccagagcaagaaaatgaacattcctgtccagaggccttgctttcata
gtcatgttgcattggtgtgtcattaaccattttttcattaaatgtgcttt
cataatgagcctctctcttctgacagatggattctgccttggaatcatat
ctaacccttcttttgtggcggacgatatcagcattggtttcatagtagac
ctttctttgtagacaaatggaatctgcattgattttatacttcgccctct
tcctctcacaaatggcatatttgtgactcttgtagaaaatgtcatttttc
tctttcttcagcaatttctgtttctttggagctttttcttccttgagctt
ttgtctgtatctttcatttcttcttttcttcccatttttcattttcattg
ttttggtttccatgcaaagctgttttgctcgttcgtaaagagggtctact
atacctgtacaaggcatatacaatatgagcaagtgtaatatggttaaaaa
ttgaacaatgtcatatgtgctcacattcagtgtgtttcatgaatgatgct
tctgaggtactctgatgtgacatttgaaatgtaaatgaaaaagaacccgc
tgtttcctgatgtgaggtaaaaaacaaatttgaaaatttatgaggttttg
aaaaatccaatgaccgatcaatgttaaggtttaacatgtattttcgccat
gtgcatcatgatgtgttttgacattgtcagtagtacattaccgttcataa
tatttttggtgatgcgtttaggtgttgcatttaaggttgaaatttttttg
ctgatgcgttcacgatgtttgtttgcgttcaaatttttttggctgtgcgt
tacagtagaaaacattaactttgaattttttttgccgatgcattcacgat
gtttgtttgcgttcaaatttttttggctgtgcgttcaagtaagaaacatt
tttttggtgacgcgttcacaatgtttgtttgccttcacatttttttggct
gtgcgttaacattgaaaacattctttggtgatgcgttcacatcgtttgtt
tatgttcaaaacatcattgtttgatgatgaattccacgctgtcagtagtg
ccataacattgaacccactctttttggtgatgcgtttacacgttgtaggt
actgtgttctttttggtgatgcaattgttatttttttgctgtgcgttaac
gttgaaatttttttggtgatgcgttcacgatgtttgttttgcgttcaaat
ttttttggctgtgcgttacagtagaaaacattaacgttgaatttattttg
ctggtgcgttcacgatgtttgcttgcgttcaattttttttggttggccaa
atttttggccgtatttatagttgatattagatatatttttaaaggaaaca
acaaatcaaaagatcatgactacccatgcatgtctaaaacgaaaacaaat
tatttacaggtatttctaagaaatccgccagtgttacctacaattgtcaa
tattgaaaaacgcgtctcacattttggactggagaagaacaatatcaatc
tcagataataacaaactgagattttttcaaaaaaaaatcttgatAGTAGT
TGCTTTACCCGTTGATCGTAGTTCAATCAATCAAGGTCGACCACCAGCGA
TGCATCCACTCGTTCGTGATTTGTACAAGCGGTGAGTCCATAAGATTGTG
CTTGCTGTTTGTTGCAGAATAGCTCACAAGTTTCTCTTCTGACAACCGGC
AAAGAGCCATCATTGTTGGAAGGGACTATCCGCATCCGGAAGGCCTTGAG
TACGTCCGTCGAAAATGGAAAGAAGCATTGCGAAATTCTGAAAATTGTCC
CTTGCTGAAGGGGACGTCCTCCGAAATTGCGAGTGAGAACGAACGAATAA
TTCGGAAAGCCGTTGCTCGTGGCAGATATGTAAGCGCGTATTTTACTTGA
ATTATTTTATGTTAATGAGGTTCTTCTTCACTGACTATTCTCCTGTTTCG
TTTTTCGTAGGTTGTGCGAGAAATGGAAGCGACTATTCAACTAAAAAAGT
ACCGAACAATGAGGCGACGGTACGGGGAGGGAGTGGATGCTGAAGTCGAA
GCACATCGCATAGGCAAATCAGTTCAAAATATGCTTAAGAACTAGGTGAA
ACAACGGGAAAAACACAGATGTTAGATCAATATATCCGTGATGAAATGTG
CAGGAGAACCGTCTATTCTACAGTTACACGATCTAAGCTCATTATGATAA
AATTGCAATTGATACTATAATATGATACAAAATTCAATCAAGCGAAAATT
GACTTTTGGTTTCAACACCTCAGAGAACCACAGTGTGTCATGCAGACAAA
GAAGCATAGTGACTATTATCGTGTCCAGATTGATATAAAAAGCAAAGATG
GCTCACATGTTCTACCATACTGGTGGAGTGTTAATTCAATATGCATTGAA
AATACCACATAATTTCAACTTTGAAAATTATTCGAATTGATTTTTACGCA
GTTCATCACTTCAGCTGCATTCATCGTATTCAACGATACAATTCAACATT
CCTTAAATCCAATTGCATGTTGTCAATCATTCTAGTTTTCGCGTAACAAT
GTTTGGGCACGCACAGGACAAAGAGTGCTGAACTACGATTTATGTCATAC
CAGTTCTTGTACGACGAGCTGATCAATTAAGACAACCATGCCACTGCCTG
CTATTCATTTCACGCCGTCTCAGCAACCGGGTCAGCCCAAGCTCGAAGAT
AAAACTCTTGCTGATAATTCATACGGTGATCTCGATGGAATTTTATCAAT
GCTGCGAGGTAGCAGCTTTAGCGAGAGGACGGCGGCTAGCAAGAATCAGC
ATGGAGACAGTGAAGAGACACCAAACTATGTCTCGCGAAAATCTCCCAAT
AGTAACGATGGGCGCATGGTGAAATTCGACCCTGTTGTCGATAAAGTAGG
CCAGGATAGAAATCTAGAAGAACCACATGTATCGCAACAGATAAAGCTTA
GGGACAAAGTTGCCGACTTGAGGAAGATAAATGACGGGACAACGCTGAGA
GATGGAAGCATCAATAAAATAAATCCATCAAGAAAAGTGAAAGCAAGCGC
AGAAGATGAATATTCTGTTGCCGGCGCATTGATGCAGCAAGGTGCAACAC
CAATTCACATGGAAGGAAAGCAGAAGAATTCAGAAGTAACCATCGAGTCA
TACGAAGATTTGGTGCATCGCATCTTGTCGAGCCAGCTTACTATTCAAGA
GATATGTATTGGAATCAAAGAGCTCCAAACAAGCGTCGCTGCTTCTTCCA
CGAAAGGCAACGAAACATCCAAATCAATAGAACAGTTGATTAAGGATGTT
GCGAAGAGCCATGATGAGGTGGGGTTGAGGTTGTCTTTGCCATTTACTGT
AAAGTTTATGTATGTAGCTCACAACAATCACAAAAACTAGCTTAAACTTG
TGACTGAAGGTATGAGGTTGAGTAATGCCGAAGACAAAGAAAAAAATTTC
CAGTTACAGGTGAGAGTGAGAACAATTACATTTCTTAGGTTTCAAAGTAC
AGAAGGTTTTTGGTTGGAATTCATCATATTGCATGTAAAGGTTTGTGCAG
AAAACGAAAGAAATGTTTTTATGGAGCAATTGAGTAAAGAGAAGTCACAG
CTTGCAGAACGTTGGGATTCATATGAAAAGAGTGCCGCGTTGCTCTGTGC
TCAGAGAAAAGAGCTGGAGATGGAAAGGGAAGCAATCTTAATAGAAAAGG
TTTGCTGCAATGCTCCATCTTCGTGCTTCATTTTTATATAATTGTCACCT
CTTATTCTATCTCCTGAAACGCCGACTGTGCTGCAGGAAAAGATTCTGAA
AGAGCAAACGAAATTTCAGCAGAATGAAGCATTATTCGAGCAGCGAAAAA
TTGCTGCTAACGAAGAAGGGGATATTGCCGCAGCACGGATAGCAACAATG
AATGAGATGGACGCTAAGCTTCAGGCTGAGACGAAAAAACTTCTCGAACT
TAGTGATTTTGTAGCTAGAAAAGATGCCCACGCCAGTCAAAAGTTGGCCG
AAGCTGATGCTCTCTACAGAGAAGCTGAAGAACATGAAGCTATCAACAAG
TCAGCTGCCGAGGTTATCGAACACAAGGAGCGGCAGCTTGCAGAGGATCG
GTACCTACTTATACAAGAACGCGTTTCCATATTAAAGGAGAAAGCTTCGA
ACAGATTTGTAACTCCGAAAGGTCATCAACGACTAAACAATACCGGAACC
GAAAGAGACAGTGAGTTCCATGGACACAGTTCAACCATCAGTGATGACCT
GCTTTTCAAAAGGAGGCTGTCTTTGGTGAAAAGTCAACTGAACAGGTTAA
GGAAAGAATAGGAATGTGCGCGAGCAATAAATCGCTTCAATGGACATTTT
ACGATTAGAAACTGTATATATTTAATACTGGTGACCTGTCTCGGCCTTCT
TAGCCCCCAATTCAAAGTGCTTCGTCCTTTTCAGGGTCAAATGCTTCTTC
GTTTTGCACGCCTTACATTCCAAACGGAGAACGATCTTACGTGTGGTCTT
GGCTTTCTTGTGGAAAACGGGCTTGGTTTGGCCACCGAAACCCATTTGTT
TAGAATCGTAACGACGCTTCCCTTGGGCAAAGTTGGAAGCCTTCCCAGAT
TTATACTGGGTCACCTTATGCACTTGGTGATTGCGGCACTTCTTGCTGGC
GCAAAAAGTTTTGCGTTCCTTCGGTACGTTAACCATTGTACTAAGAGAAT
GATTGTGAGAGCAGTAAAGCCGGAACTGGTGAGAGCAGCAGATCAAGTGC
AAAATACTCATGTTTCAGGCACAATCAACTATGGCGAAGGAGCAAACAAG
ACATCAAACGGCAGGTCCCTCGATGAAAACAATAATAGTAATTCTATTGC
ATGGACAGGCCCCCGCAATGCGAGGGTTGTTGCTTTAGCTGGTAGACTTG
TCACGCATTTGATTGAGAGTTAGAGTGTCAAGAAGAAAGACTGACGATGT
GAACGGTTTTCACTGAACGCCATGATGCGAAAGACAGTGGCACATGAACC
AGAGGATGTCATAGCGGCTGGCTCCAACGAAAGCATAACATTACAGACGA
CAATTTAGATGGGTTGGTAGCATTTCCGAAAGAAACAGAAACACTGCGAG
ACATGGATGCAGATGAAGGAACATTGTCCTCAGCGGCCCCAAGGGTGTCG
TGCGCAAGGAAGAAAAACCGGTTAGCATCAACCTACTCTGGAGAGAAGGG
ACGCCTGCGCCATGGTCCTCGCGGTCAACTTACGATGTTGTTTCGAGGAG
ACGCAATTGAAACAGTTATAAGCTGAGGTAGGGCTATGGTGGTTTGATTG
GCCCTTGTGTCCCTCATCACTCGGGCGAAGGAAGCGTTCAATTTTTATTG
ATTCCTCTGATGAACTCTACACATGATCAGACAGAGATTATCAAGTAAGA
GGTAAAGCAGTATTTATCAGAAATTTCTAACGGTCTACCATAcagcttgg
agatcgctggtcctgcacagcgtagaaatcactactaaatctacgtcaca
ctaatatttgcaaaatttggcttatgtaaaacagcttatttattttatgt
cgcatgaataaaaactctaaaaaaaccgcctctcctccgatcgtcacgat
cgctccccacgcaaccgtacgggttaaaaatcactttgacgcactaattg
tcagatatctttggccgctggtgcggcctcaatatacacgcgatgagtcc
tggccaacattgtacaaccctttgggactatctcaggggcttaagtccag
ctcgacaagtcctcagaatggaacgaaggcagctgcaattgcaatgcagt
tcaacccaaaaatgggcataatgcgtcaaagtcaatcctgtagaacttag
tatggtttctacgagatgtcggtgtcagataacgaacatagtgaaaattg
ggggatcatgctaggataccaaaactttatgcgcatccgtgcgcataatt
tttttattgtcacctctagtaagccacggacagactatccgacacttcgc
atcagagatttttttgtcgaaatatgtacaactttacgtaggaataatac
gccacttccataatgcgtcaaagtccacgtaatgcgtcaaagtgCAccct
cactcgaatcggacagttccgttctccaattttagagtgcaggagtgtga
cctaaagggttgtatcgcatctacaggtgttgtagatgaggtgaagcact
ctagaccctctgcagccctggggtctatttttttatcgggttatgatccc
caatatagaccccccatcggcaaaaaatggcgtgcagccctggggtctat
aagctctggggtctataaaaatatagacccccgactttttttatagaccc
ggggtctataccgacccgatatagacccggggtctatttttattttttca
aaggttggccggggtctatattttaggtactagttcctacacggagattc
cacgaagagctccaccagcccttctccaatttcgcagaaagtttgatcgg
ctacctcagttggtaaatcgtaaatctcaaaaaccgaagttcatgggttc
ggctcccagtcgtgtacgtcccatgttattttatttggaaacggtctcct
agaaatagaccctatgatcaaaaaatacagatcctagggctgcgcggcca
tcatgagggtctattttttattctcagaaaaatgggatcataacccatct
cagatatagacctcaaaaaatagaccccagggctgcaaacagccttaggt
cacagtcctgcactctaaaattggagtccactgcatttacatttcgggcg
gcgaatcccatggttgccatataatttgttatggtcaatagcaaatatct
taaatgtttttcaaaaataaaggtagtcactaagtatcataggatgcagg
aaaaagcatctctaagctgTACAAACAGCCAATAGTACAACAGAGTACAA
CGTAAGTAGTGGAGTTAAGGGaaaggggttcactattcggagcactttcc
aaaccgcatattacgcggtgctgctttttgtgatatccagtttggtgtca
aattttatttcaatcggtatcctatttccgttcaaaacgatgacatcttc
cgttattttttgtcattgcatagtgttcccttacgtcagacagaccgtac
cagtcagaaattataatgaagcattatcactataatgaatcattatcatg
agaatttacctattcctatgtagttttgccataattctacatggtttggg
cttgtttacaaatgtcagttattttttttggcacgatgagaataaatttg
gtatcacataggaaTTATTAATGTGCAGGTTGTCATTGCACATGCTGCCA
TGCACACATAACATCACATCATTTAGTTCATTGTACATTATTCTCACGAA
CGACATAAGCAAACACCTGCTTACTATGAGCATCCACCCGACTGCTTTAT
CAAAGAAGCTGCATAATGCAGCCATCAATCAAGCTGTTGCTGATCTTGTA
TCAGCAAAACAGAGCCTCAGTCtgacctaagccgtttggagataaaaaat
actaaatacctattatgtagataaaggtgatatagctttgttgatgaaag
taaattgtgagcttattatttagtgattacaatgaacaaatgaggatggg
atgtcaatgcaatcccaacgaaataatgtgattctgtgtagatttctaca
cacctctggtatgtttatacccttctcatgagggtgttctgacagagtgt
tctcttgtcatttagatccaaagatatggatctttatcattgtcaggacc
tctcaccacttgggaggtcaggatgatcccttacttgggagtttttcgaa
ttagtcaatattggtactaataagggtaccaatgagggtactaattgagg
taggtgcttggcctatgtcactcgcccccacgaatggagtattcaggtga
gaaaaagagggaaaaaacctgtgaaggaaaacaatttgacccatgtctct
ttatgcacaaactaaaaagtctgtgttggtatagtaaagcgtaagtgtta
tatttgaagagggagatgacacaaaaaaacctgcttaatatggattaagg
ctgctggttaaaaaaggtgtgactcttctgatgtttaatcgttcagattt
tgtaccgcgttgaaccctgatagtcccattcgtatgaatagttgtgatag
tccaaggatcactttcataccgactctctgatttgcggaggataccatct
tttctaagaagtacttgatcaccaacttggtaatcccaatcacggcgtga
gcgattttcccgcatcgtgttgaggtcagtttggcgctgcctatgttctc
ctaatttattccagtcagcaaggaagggcacgtcgaacaacatgtcccta
ccaaaaattgctgctcctggggaggctttaagtactgtatggtaagttga
gcgaatggcccatgctgcgtttgttaggaatgcatctatgtcactggcaa
ctactgtgtcggccttgtctagttcagtagtgcggagcatggaagtaatt
acctgatgcacccgctccagtattgcattcgcttgtgggttcttgacact
ggttggcttacgcttgatcccatatgattcacaaagggcttcgaagtgaa
gtttgaattcgcttccattgtcataaatgatgtattgacaacgtggataa
cggctaaaccaggtcttattcactaaattacttatcattccagatgattt
gtcaaagtatggtaatttaggtttggtatgagtcttattgcctttttgcc
ccttgttatccgtgggagtaaccgcatctgtggttaccggcagttctact
acctcaaaccaactagaggctggatcgatcatagtaagacacataaagtc
aatttctgtcccatctttacctttgagggtgtatggtccaataaggtcca
cacataatgcctcccatgggtttgtgatgacgagcttagtagggagcttc
gcatacttgtgcttgtgtcgtttgttgacttgacatatgcgacagttttt
gacatgtgatcggatagtacttcgcatacctttccaatacatcgcagcgt
gtaacgtctcttcaagacgtgtgtgtccaggatgctgcaagtagtggtga
taccagctaactgcttgactctggagggctttgggaatgaccattttgcc
atctttacacaacaattgagtatcctctactaattgagtggtatacttgt
catgtctactaagcctttccaaagttgcatctgtcgcctgggcttgtgca
atttccttcactgttaaggggtaaattacatcttcgtcgctgcgatttgc
aaacaccagattaatactgtcttggtgaggaggagtgctgttagcactca
aagcatgctcagtgtagtgacaccagcatttcgtgaacgtcatccaattg
gcattgtcatcttgggttggaccggagtctaacctggagatggcgtcagc
aacagtgttatggatgccttttatgtgcacgattttgggaccatactctt
ctaggagtaacctccaccggtaaactcggtcagaggttaatccaagggca
tcttggattaagtttttatggtctgtatagacctttatttgttgtcccca
tagtatgcctttgaactcttttagtgtttccactatggccagtagttcaa
tttcggtcacactgtatttttgttgcgtctcagataattttctgctgaaa
agcaagaggcctgttaccttgagtgattactgaaccaagttgtttagacg
aggcatcagtgaatatttcaaattcttttgaaaaatcagggtaggccaaa
actacatctttagcgatagcagcttttacgttatcaaatgctacttgatg
tacctcatcccagtaccaaggtcgctttttagtcttcttggctctggtga
ctttggtatgaccacactctcctactagcaaggtgaatggggcaagcatt
tcactacgtcttaccaaaagatctctatagtactggaccatgcccaggaa
tctacggaggtctttgacttgttttggcggtgtaattgcgagtatcgctt
gtactttgtttggttgtggctttatgccagtccttgttaagatataccct
aggtattctgtctctacagcacaaaatttcgatttgggggcattgactct
caagcccgcgtctcgcagtctggtaagtaccaaccttaaatgatctaggt
ggtcatccagacttgccctggtgatgcaaagcaaatcatccagataagtt
ctcacgaactctaaggcaaccattaactctgacatctttgcctgaaaaat
gtctggagaacctgcaatacccatcggtaatctaagataagaatacttcc
ccatgggaagatgatggtgcagattttggatgcatcaggatccaatctta
tggtgtagtaacccatgtttaaatcaagggctgtagcaaaagtgaaacct
tctaactcttgcaacactgtactgatttaggtaatggaaacggcttccta
actagccgtttatttacctccctaaaatccgagataaagcgtgcggtgtt
atctttcttggtattatgaatgtgggtgacgcccattctgatgcgggctg
aaactctaatacccccaattcacagagcctgttcaattctttgattatgg
tctccttgtgaacttttggcactgggaatggtcggccatgatatggcttc
acgccttcctttaattgtagggaggcggggtctgtgttccaatcacctag
tgttccatcaaaagttcctcaaattctgtgagtaactctagtaacttgtt
ttggtcttggagactaaggtgagtacagttggtgctaacaactgattgga
ggtctgctttttcatatttagcgtctaggatatgtaccactcgctgagtc
gcatcttgcgtactgctgggttcatgagccatactgttgttaacagccca
ggctttgtccattgttgacttagtcagactattgatgtccctcatcggca
aaatgacgtcatcaattgttatttcttttgttcgaaaatctagaacaatt
tctaactctttcatggtattacaaccaagaatgaggtcatacattggctt
ggccatcttcttcttatcatattccacaacgtctggtttcaccagatact
ccttgctgttggaataataaaaaatcgaagattaacttcactccttcctt
tggttaggaagtccccattcgacgtgtgccaagaatttggcacctgccta
gccaagtaggggaaatgcatggatgctcccttttcatggaacatcaagtc
accatcagatccactgtcaagtagaactttaaggactttgttactagtgc
aaccccttcctcgagtgttcgtgtctctgtggaagttgattttcagttgc
taaggtgtgccatgctttggcaactacagctgtgactcttcctcctgtta
gggggtgcactgacaaaagggtgaaattttttttcctctcaaactggaat
gaatttaacacacatggtgggtatagatctaactagaatgtataccaagt
ttgaggaccaaaaaaggtcaagaagtgatgttttggtagtcttttgtacc
caatattcgaaaattactagtgactggactagtgactcacagttttgtta
gtattctgccatataatatgctagcttcgtggttcacaatatcaaattaa
tattatattaatgttgctaagacaaaggaaacaataccaagcattcagat
cctttataataacagcttaatttaaatttaaatatctttttcaccaaaat
actgcctccatgcacctttagttgctttccccgggttccattttgatgac
agcaacttctcttttgtaactgactgctccctggattgagacaatcctga
ctccatttaatatagacataattggttttgcattgcacactgattgtact
atcccatggcaccaatttacatagctagtaccatcctgttcatcatattg
aaacaacatttcaatacaaaatccaacgaaagactcatcaacaatgggca
tgattgtagactgttttgctgaccaacgatcagtcttcccttcttgttca
agtctatctcgttcttcatgtgcacttgttttgaattgttccatttcatc
ttcattacctgcttcgtagacaaatgataattcagatgtcgtgccaagaa
gttgtaactctggcggtgagggaaactttatcggcggttcaactggaatt
ggcaattcattggccatagggatcaccctttctatcaaatgttccaatag
ttttttgaggaaaatgtcaccccacttttagaccatggatgatgtgcatc
ttcccatccaagacccaaatagcgaatcaaaatttgctcctttacagcat
tcagtctggcagactcacttttgagctgcctgtatactgagtgtgcatgc
tccacagttttccagcatcgtggagaatgatactgttcccacaactctat
tgcaacaatgtactcttctctacacttttcaatcttttttctgcgtgcaa
tttcttcttttgttggcgtgactccttttgcttacgaagagcatcgtcga
agcatttccgagcattagctgctccacgtctagctgtttcaatgattgat
tgttggagttcaactggtaaagcatgaaagcatccatagatgcgattcaa
ctttccattttttgatgatcttccagataccaatgcattgtgacctcgtc
cgaagtcattatttgcccttgtctgcccttctcccgccgcactatccaat
cgtattgtaccacttgttttgagagaatgagttgaagaagcatgatttga
ttcggcgatgctgttacttgcctctttgtgaaggcatgcaatcctatctt
cagggttgactactgctgcactatacttacccccaatacttgaaaggtat
gcagatgttgctttggaggtatctcgaaattcaataagaaatgtcgatgc
agcatcctcagctagccggcatgcaattatgtttgtctgacaaatatcaa
ctctggtgggatagaacaattcggcacgaagttcgtcatacggcaacact
ctaccgtcttctgaattagttccgccaacactttggctttgcttctcagt
gaacatgaactcaagatatgctgcaaacggatccactttatctgctattt
gtgaaaacatgtccatcataaagtcttcatccaataaaagctctcctttc
tttgatatctcctcaaaccgatcctccatgatgtccaataatgtccccat
atcatagtaactgaagacataattccctaagtcttttgaattcccagcta
gccatctggttgggagacaaattgcaatatgaagtatagacagaacacaa
agcaaggcaaccatttcggttgaacgcaatacagagaatagttttcgttg
taagatgctgtctctcccaataccgattgaaagtcgccaatggaggaatt
gaagatagtatggaaggttcatcaatactgctggtgcaccctctacacca
agatcttgcctagaaccaccacatgcacgaagaattgggtacagatatga
tgttggatggtatactcgcatccactgttcaaacattgaaccgtggccct
tggcataatttgcagttagtccaaactccttctcaatgcatctcagcaag
tcctcaatctctgtcgacatgcgtaggataggaggcatcttggcaaggtc
attttctagaatttcggctaatgttttgctcaactgtttagtaacagCAc
caaaccatacatttctaagatgctgccaacaatcgccttcaaaaattttg
atgttttcttcattccatccgttttcaattgctatttgcctaatctgttc
aatgagtaaccgtcgaaacttacgtgcagtattgcaggtgtcgaccatga
ccatacccttgcctgcaagttttgctaaagacaggtcacctgcagatggg
atgagagaaagtaagttggcattgtccggaaacatttcgattgtaacaga
ccgccaagagtcaagcaactgtccactttctttgaaacatgtcaagatac
tggagactagatactcagaggtttcattctcggcaaggattgatgtcgac
aatgttacagttttgtatccaccatctgtcaaaattccaatgatgacatt
ttggatggaagtttggcgtctgctagtaccatcggagaatagttgtgaga
atgttgctgcattaccaatctggtatgctgctagtgttttggtaacctgt
agcaaaattgtgcgtgacgcacgaacaaatctcaaacttggtagctcatg
aatgatcttgtgtttgggaaatagaatttcaacaacagttagaatatttg
cagacacgcaagacggtggagtacgatgtgctaacatttccaacacaatt
tgtgtgaccctatagtcccagcttttctttgttttctttactaatgaata
atctgctagtttctgagagaacaaaagcatgaatgaaacatgtaaagaga
aatgtacaatgcatttatgttatgacagcacgtactcacatgtatctctt
ccactgcttcgttcaattgttcctcatattcttgcactgtctgttcttga
gtgaattgtaatagctcaatgatattgttacaatcttcgatgtccctttt
caatgtggtgactaagacctgctcatctcttacttcatcagaaaggaaat
caacctcttctttcttcaaattaagttcatccgataaagctttagctcgc
tccctaaactttgatctgtcttgctctgtaattcggaccttttggcgtgc
atccattatttcatcaagtaactcgttgaacatttgttgcatgccgctta
attcttccatgaactttcaaattcgtgcatttttcgaatgacttgcttcg
gaatgagacttctgttgttgagtcagtttcttcctgtgttggattttcat
atcattaatgagaagcttgtggtcttgaataatcttttgctggcgtcgat
gtgtttcctcggcatccaatttgtactttaaagcatttgcatttgctttc
tggatagggaatagtgcaacagatacatgttgagacacaattttaaacat
attgtcgatgcattagtcaattgattacagtggtactgtacctgaagctc
ttgctgcagttcagaaactgcatgattatgctctttttcaagtgcagtaa
gtttttaatatgattattctgaatcattgtaatctctcgagcatgacttt
tgtcattcaaacttaattgccggctgtgttcttccctcagcttcaagatc
tcttccttatgcttcgactccattacattctctctcttttactttttgcc
taatgagatgaagaagatattctataagtcaaaatatagagagcagcaaa
caaacaatacaagaagaattaccttctgcatttcaaggacacatttgtga
gaagtgttgcattttgacaacttttcttcacattgcttttccaagcagtc
gagtagtgctgtgctctttttctgctcttttgtaaagttagactgaacat
tttcaatggatgctttcaagcttgtctcgatcttcctcttctttttattc
acctctcgaacagaagcccttgcactctgcagactaacagagatcttttg
ttcttctctccgaggatatctgccttctttgaagctgcttccttttgggt
ttgcaaaactttcagcgcacttgcctgttgcctcacttttgactcgagct
ccctctttgttttcttcctagttgcaccctgacatattgctggttgattg
tcaggtggatctacaaccccagacaacgaaggcgcagcagtactttcatg
agatggcggtacggtaggatgcacaatggtcttcatttgagctccggttt
tgatgttccgggtaaactttggtcgggagcgtttgcctttgaatacacca
gtttttttaggtacgactgggagttctttggccgatgaatcctccatgat
tgcatacaattctgttccagtgggagggcaagaattagagatgtcaacgc
aagaagtggtacgtcaacttaagaacattactcactttttttcacttgtt
taaatcagaaaacggcactattggtgagcacaagttagacaagaactggt
gcttatatggatgccgaagaggtactagtagtggagatggtttgagagga
ggttttcatcgtcgcgatgtaaaattgcaccatttttgatggtgtactac
atgatgtcgcgagcacacgattttttgcatggtttttgcatgttattatt
ctcacgtagcatcacgatcttcgcgaaaatgcgtgatcgtagaatacagc
ggcacgtgccttgtttgcccgcgtgccgctgtattcttggaattcacaaa
ggactagatactgcgaagatatttaggaaacaagttgggatattggctca
gatttgagcgatgtaattgaaacagtcaccaaaaatctcggagggagtgc
gcgatgtgtgccgctccggtcagggcttcttgttgtttactcacacttat
gttaagggagacagcaagaccatttttacttctttatatccaaaagatat
gtggtaagtaaaaaaATATCGGTGCACCCcctactcctgtttgacttttg
aaagaagtgttcacactattgagaagggcacccggcattctagtgaggct
tctcctcgcaccaatagtgcctatgcgcagttgtctgcgaagatcaagaa
acttgagaaatctaacaagaaactcaagcgttgggtccgacaattcggca
gttatctcactctgtgtgttgttgtcgacttttgctacaagatttttttg
atcttgagtcgtcgtagtattataaacaattcgattatttaaaattgaat
gtttcggtatcttattaagattttttaaatcttttataaactctttattc
gaattaatatttgaatttgagtctacggtagttttactcggactggggta
agtatcaattggttgtttattacttcttagtttcttacaacatttagtta
attccccggtactaccgcacccatccattcaggacgagtcggagtcatcg
ctgtcactttcgtggacggcgcttgcttcttctgcgaacgcttgagtttc
ttgttagatttctcaagtttctcgatcttcgcagacaactgcgcataggc
actattggtgcgaggagaagcctcactagaatgcgaaggcccacggggct
ttcgtcctgtgaattcctttttgaaggaaccatccttcgcatacttgcgg
cagtcttgcgtactatgggtcgtgtgcgcgcccccatgcttcttgcacaa
tatacagtgcttcgcatttgtggtccgcttacgcgggatacgatccttaa
acgtaaccatcttctgcttggaggagtcgccagacttcgcagagctttta
ggcccatcacgatccttgtcggttggataagccttctcaatgcgtttgag
tgcatctagaagcttccgaacgctctggggtaccgttgccccactgagtt
cgaattggtcttgccaattccttgggaccatgcgtaatatgtgactagct
aggtccgggtcatcgaacggcttcaccgcagtggtgagcttggtggcacg
gttggagtagtaaagacagggcaataagtccaagtagccattcagctgct
ggatgcggctgatgaattggcgaatcggaaccctgttgggcttcttcaac
ccgttacttatgtagaagcgctgggtctcagcagcgtcattatggaacac
ggtcaacaaatggaagctgacgcattccatgaatgaccccaagactgctc
acgcttctcgggatgttcttcccgtagatatccgtccatggagaacagtc
aatttgttcactcacgatcttcttccaggggcgccttgcttcctccgtga
gtaggttggagtagaggctgaacacttgattgatgacggacgtaacagcc
tcgtcagttttcttggcggcttctagggccttttcataagccttttcctc
gggaggatttgcatccgatcctgagtaccttttaaaagcttcttcggcct
tgtttgccttcttgatgcaatcctcctggtccttgcagaccttatcatat
gccgtatcaaggcccttctgcctcacggcatccagggctgcttggacatg
catcaggaattgctcaggggtaccgtttgaccatacggataccctcagct
ctaccttaccaggtagggtgagcttcatcgtgctggcggtagtatctact
gccaaagcatcttgaactacatccctttcgggtatgtatggaacgggcgg
cttattccgtcccgggttcctctcacactcttggcttttaagtccatccg
ggactgcctttgaggtgctcattctcttaagtgtgtcacctaggcgtgta
ctgatgaatagggccttaaaaaagctcctaggggtaccgctgacgtgcgc
tagttctcgtggctgacgcgacgtagttgcgttttgcacactctcatatg
acgtagctgacgacgggtctgcttgcgcaacggagcacgagtgacggagt
ggagggaaaaaacttttcggtggctttcacgcgagaaggtcacggaaacg
gctatctatagatagtgacctaagccgtttggagataaaaaatactaaat
accaattatgtagataaaggtgatatagctttgttgatgaaagtaaattg
tgagcttattatttagtgattacaatgaacaaatgaggatgggatgtcaa
tgcaatcccaacgaaataatgtgattctgtgtagatttctacacacctct
ggtatgtttatacccttctcatgagggtgttctgacagagtgttctcttg
tcatttagatccaaagatatggatctttatcattgtcaggacctctcacc
acttgggaggtcaggatgatcccttacttgggagttttttgaattagtcc
atattggtactaataagggtaccaatgagggtactaattgaggtaggtgc
ttggcctatgtcaCAGTCAGGGCAGCAAAAGGCTAGCAAAAAACAAAGAC
TATGAGGTTGTGGTAACATCACTCGAACAGTTTGGAGTAACCATCTCAAA
AGACGCATTGCACCAGAGAGTCACAAGGGCATTCAAGATGATCGAGGCTC
AAATTCCGTCAGAAATAAATCTGCCATCTGCTTCCTCCAATACTTCTACA
TTGACAAGTCAAACTGCATCAAGTGCAGCATCAACAACATCTCCAACTTT
GACCACAACACCAATAATTGCAACATCTTCAGCTACAAAATCAGGGCACC
CAAAAGGAAGCTTGGCGGTTCAAAAATGGGAAGCTATCGTTGCTGTTAGA
GAGTGCACTGATGGCATTGTGCttgaatgctctcgagaattggcatcatg
caagcgtgtaggccgccatattgacaaaacatacttgaaaacatgaattg
aggagaagaagaaacagtacaaaattagtacgaacatctcacctgcaaca
gttcgaacaaggtcaaggagaggtcttgctatatcatctggccatggtgc
caagtctccattggctgatgccgagaaagccctagttgaaatttgcattc
agatgggcaagattagacagccattaaattgcacagaggctattgagttg
atgaacaatttgataaaagatacagactcacaggaagcacttgtcaaatt
tcaaacaatacgaaagcttgtgtctaaaaatggcaaggtctcaaaaggat
ggtggaaacgattccttcgtcaacaagagcaagaactggtgacaaagcgt
ggagagagatttgctctcaaccgccatgactggacaaccctggcaaatat
caaacagatgtacgatgttatttatgatgagacggtagatgcaaagatag
caattgagttagttacacataccttccctgacatacatggcagttccatg
gacgaggatggttggtttggcttgaagcagaacattcagataatccaccc
atcctacatcatgtttgctgatgaaagcggcttctccacctcacagaaga
aggacggccaagtagggggacagaagtttgttgttaagagtggcacagtt
ccccagattattgcaagcatgacagatcacaaattcaccctcctcccatt
tacttctgcagctggtgaggctgtttgttgtgtcattatcttccagagta
agcaagcaggtgtacctgcagcatgggcaacaggcattgaccacagtgtg
caaccagttttgagtcaggatgggaaggagattgcgttagattggaatgt
tggtgaagggaagtattaccctggtgggccaaagtgcaaatatcgtggca
aaattgtgggttgtctcacctttgcatcagaaagtggtgggatcactgga
aagattctagtcaaagtgttggagtacttcgatagcatagacttgttccc
atgtttgcatgatggcccactcccaatgcgtattgttgacagtcatcaga
gccgtctggatcctcagtttgtcgagtacataaacggaaaaggacacaaa
tggaaagtatgccttggtgtaccttatgccacaactctttggcaagtagg
caatgcgtcagaacaaaacggttttgtaaaatcagaatggtatcgtgaaa
aggcaaagttgctagtatggaagagtgagtatggcttaccacgagccatt
cgcccagaagatgttatgcccataatgaaccggatatttttcaacgccta
tggcaacaaaacaaacaaccgcaaggcaacagcagaacgtgggtggttcc
caccaaacagaaagttgttataacaTCCATCGCTGGTCCCTAAGAAGAAA
GAAATAGTGTTAAATGTTGAGGAAGGTTTAGCAGGTTCTGTCTTGGACCG
TCTCCTGCGCAAAAGGAGTCGATACAACGGAGCAAAGAAGGCAGCAGAGA
AGAGAAAGTTAACAAGTGATGCAATttctgaaaatattaaaaatcacaga
gactcacttctgatatacttgccaaaaatgctgtccgaagtcttgatgat
cctaggttgctcgagccattctgccagcgtaagattgaaaatgaagaaaa
ggaggaggagcaaatgacaaaaaggaaggccaaggcaagcaaactattca
gtagagtcatggccataagaaaaaaatatgacatggatattactctttgc
aaattgtaatgccaaagaatgcactgtttatctactgtataaaaagttga
agacgggtggagcaatgccaaaggggctcaccaaaaggaggcagctgtgt
aaagagtagactacatgtccatccccaaactcatctccttgccagagtga
ggatgaagATGTTGGAGACCAGGGTGATGGATTAAATCAAAATGATGTGG
CAGAGGCATTGTTGGAAATGGCTGGGTTTAATCATTATGATGAGGATGAC
GAAAATGGGTTGAATGGAACATTTGCAGAGATGTAATACAATTAATGGAT
TCATGTTTACATACCTTGGTTGATCTCTCAATTACCCTTTACTTTTTTGT
CGAAGTTGTACCCAAACAATGAGGCGGAGCTTGCGGAGATGACGATGTGG
AGATGCCTTTGCTGGCTGTGTGTTGTGGCATGATTTGCTACAAAATTGCT
CCGTTATGCATAGAATGGGAACCGAAATGCTCGTTTCATGGTCCAGAACA
CCATGATTCCTTTCAAGCTACGAGGCCGAGCTGAGAGAATGTTGTGATGA
TTTGGCTTCGGCAGTGTGACGTGATTATTCCTTGACATGTATGGTAGCAT
TTTCTCCTTCATTTGAATTGAAAGGTGAAAGAGCTCTGTTGCTCGTTCAC
GAACAAGAAGTGCAGAACACTGTTATTGCTGCATTGATGAGGTTTGATGC
GTTGTGCCagacggtaaaaaataactgacttatttttctacatagtaaac
gtaccagattctaccaggaactattatgaatcattatgtcagatatggca
ttgaagagatccaaagtgacgacaccttccaaacagattgaggttacagg
aaatgggcataagctccatggagaggtccccaagggatttgcaatgtcag
acatgccctataggtgcatgttctgctgtcacaattactagtccaatatt
gccaacataactgacattttagtgattcattataatttctgactggTACT
GTCCCATTCTTTATTCCTCCCCCCTCCCCCTTCGGTCATTGCCACCGCCA
CCCCAATCTCAGAAACAAAGGGAATAAACTGCCATCCGTGGCAATTTCCC
AGCATCTTCTCCCGTTCGAAGGACCATCCATGATAAGTTTACCGATGCAT
TCCAATGTGGCATGAAAGACTCAAAAGACTCACATCTCTCAGTTGTAGGT
GACATTGTCTAACTTTGCCGCTGTTCTTTGTCCATGTATGTCGTCTTCTC
TCGATTTTTCACGCAAGTCGTTTctcgcgatttttcacacaactggttta
ctctcctgtactcccttattggggattacatcagttgtccttgctgctat
tcttccagtcaacttctcatttcaacgcattcatcctgcccacaggagtt
caattccctacgcacttcatcgcatccatcgcaatcacttcacaccactt
ccactacacttcatacggtgccgctttctagaatgcatatcatatggtgc
aaatccatattccaccaatcatagtacggtgacagtattaaacgatgtat
cttgcacctagaacgcatatcatacggtgctaacgaaacaatcttccaac
gcaccttatacggttgttagaattgcatacgatggcccttgcacttgtaa
cacatttcatacggtgctagcgaaaccatcttccaccgcacatcttacgt
tgtaaaccatacacttctaccgctgtatatcatagtgtgagtgttgaatt
ttcaacgcccatcatacagtcatctatctattatgtatctaacgataact
ctgcattcgtcatccccttatattgtcatgtgttgttagtctaaaatgga
tccatcactggaaaccttcattctacaggcggtcaaagactgacatgagc
caaggatacctactggtactcctgacccttcctgggcccaagaacaggtc
ccatgggtacaaagacaaataggatttctactaactaagggtaggatccc
accaaatagaagcaggactcattaacaagactattaagtcctgcagggct
tattactagagaccactgagtcctgggggactcattggtaggattaaata
tacagcccattccagattccactggattcaggttggcatgcaagaatgca
tgtacagcccaacccaggtgcatgtacacccagtttggcatgcatgaatc
caataggatgcatcaaaatctaacatcctcgaattacatgcaaaatgcat
gataaactagagaggactaccatgaggcagtcctcattttcaatcagttt
tttagctcataaattaaatcttcagacaactgaaacatcttttctacttc
gtttatctacaactacttttcgattacttccggcttaggtcactatcgtg
cgatagcgaactcagtaagttgctcgcatctcaaccacacaaaggctcat
cccgacgacccacaggcggttgaacaaaagcaaggtctaccacgcagagt
actacgttcattgcacgtcaccgtgcgaacgatttttttcttagtccacc
aaggagttcctacaagaagctcttcttaggcactagcctaggtgaaaaac
tacgagccatgtcctccgtgaaagcgattcccgaagggcttaagtgggta
gagtgcgaacgtggcgttggagggaagaactcccccatacgttacattcc
tgagcaggatccgtgcaggatgccctcgcgaaggacaaaaagaccaccta
tttcaagctgactctccccaacacgggaaacaagttgaaggtggcagtat
gggcgtccgggactcccgagcagtttctactgcatgtacggtccgcgatt
cacgcatgcaagcaaatggggcttgacacggacttcgccgagaaggctgt
tgaaacagccaagatcgaggctgaactagccaagcaggattacgtcacgg
tacgtaatgctgaaaagaagaagaagggcaataaacaagaggcccgtgcg
actaccgaggctgcttcacctgccctagtagaagccaaggccacgtatga
caaggtcttgaaagctctagaagatccggctcgccgtcgcaactgctgga
gcgaagcccttcgagctttatggaaacctcctctccgacgaggcacgtca
gccttgggagaagattatcaaggcccaagtgactaaagctccttgggaag
acatcaagggagtaccgcacacggagactcccacgaagacttggaactcg
tttcacgagtgcgtcacgtttcacctactgcaggtgttccatcatgacgc
gggcgaggccctcaagtattacatcacgaatacgctaaaaaagcccaaca
gggtttcgattcgtcagttttttgtccgagttgaacagctcaacagctac
ctcgagacattgccctgcctgtattacagcccgaaggctaatcaggcgac
caagaaggtattgcctcttgatgacgctgaccttgcgactcatctattgc
gcatgtgtccagccaagtggcaaacccagtatgacctcacagagaatacc
actccggtcagtactagggccctactattggtcctagagaatatcgagaa
caatgcagaactcgataacaagcccgctagcacgaccaaggcaaatgggg
ctgatacaaagcggaagatggagtcgatggactcccgcatccccaagaag
cccaagaaggtgggctggaccgaaaagcactgtgtgctatgcaagaaaca
tggggggctgcacaaaagtgacaatacgcgtgactgccgtcgctataaca
aggacggtactcctatcaagaaaaatgggggcgcaggtaagcccggttca
aaagaaagaaaccggagggcactaacttcgcccagattgtccgggcggag
ttgaagaaagctctccgcaaaaagtctagtaagcgcaagaaacgtcgcgc
taatgactcggaaagtgacagcgactccgacgacagttcgagaaggtgcg
ggtcggatagcactggggaattacgtagatgtaagaaacgtaaattaaat
actgcaattgacagctacactacccccagtccgagtaaagctatcctgac
taataaaagtcaaaatccaaaatcaattaaatcagctgtcacgaaaacca
agatatcaaaaaaatcttgttccaaaacaaaaaatcccgaattaaaaatt
caaaataaaatgaagtcaacgacatcatccaacttaaaaaaatcttacaa
caaaaaagttgtcagtaataaaactcaacatactgaggctaatgtgaaca
tgcccagtgtaaattacaatattaatcacaaacaggaagtgattacaaca
aacaccaaggatcgcctcggtgtcacggcgttagttgccataatggaacc
agcgactgaaagtcaatccggcagagcctacaaacaacctctgcggagtc
gccccagtaacaaaattaaagtcctactggactctgggtctgatggagac
cttattttccttccaaaaggaaaagacaagccttttccctacctgactag
gcaggtgccaaagtcttggcatacgtcaaatgggagcttccagacaactg
gaagaggtaagatcagagtcaaattctttgagtactccaattccaaggag
tatctcctacaacctgacattgtagaatacaaggaagatgacatgaccaa
accagggtttgacctcattcttggtagtaataccttgaaggagttaggaa
ttgtcctagactttcggacaaaggaaatcacagtagatgacatctcactg
ccaatgagagacatcaacaaattaaagacaagagctactgtggaaaaagc
ttggactatgaacaatagcatctaccaagagacatccaaggaaccacaga
gcactctggaggcaacaaaatgcctcataaaaatactagacgctaagtat
gaaaagcggatctcagggcaattgtcagagacaactgcactcacctaagt
ggcccagaacaagcaaggttactggagctcctacaagagtttgaggagtt
atttagtgggaaactaggtgactgggattgtaagccggtctccctccagt
taaaggaaggagcacagccataccatggcaggccttcccatacccaagaa
gcacatagaaataacaaaagagaggtacaacgactatgtgacttaggggt
actcaaatggcaagatgattctgagtgggcatcacccacattcatcatac
ccaagaaagacaacaccgtatgggttgtcagcgattttagggaagtaaat
aaacggatagtgagaaaaccgtttcctattcccaaaatcagcactgttct
acaagaactcgaaggctttacatatgccacagcccttgacctaaatatgg
gctattataccattagattggatccagatgcgtccaaaatatgcaccatt
atctttccgtggggtaagtactcttacctgcggttaccaatgggcgttgc
atgttctcccgacatcttccaggctaagatgtctgagctaatggcgaccc
ttgagttcgtccaaacttatcttgatgatttactatgcatcagccaggga
aacctagaagatcaccttactaaacttagaagggtctttattaggttgcg
agatgcaggcttgaccgtcaatgcgcgcaagtcgtctttctgtgccatgg
agacagaatacctaggatacgtgctatccagagatggtatagaaccacag
ccaaaaaaggtacaggcaatcctcgcattaacaccgcctcaaaatgttaa
acagctccgtaggtttctaggcatggtccagtactacagagacatttggg
cgagacgcagtgaaatacttgcaccattaaccaacttagttggtgaatgt
ggacacaccaaagtcacaagggctaacaaaaccaaaaaaagccgtggcat
tgggatgacatccatcagcaagcattcgacactgtaaaggcaactatcgc
tgcgatgttaccttggcctaccctgactattcccagggatttgagattta
cacagatagttcaaaatttcaattgggcgctgtgattactcaaaacaaca
ggccgctggcattcttcagtaggaaactgagtcagacgcagcaaaagtat
agtgtgaccgaacaagaactactggccatagtagaaacactaaaagagtt
caaaggcatgctttggggacaacaaattacggtctacactgaccacaaaa
atctaatgcaggatgctctaggtctgacctctgatcgagtgtaccgctgg
agattactcttagaagaagatggccccaccatcgtgtatatcaaaggcat
ccacaacaccgttgcggacgccatctcacgactggactatggacccgtca
cagatgacaggtcaacctggatgactttgcccagtgttggtgctaccaca
acacctcacagccagaatcatccccagcatccacccaggaatccatgaac
caggtgtttgctaatcgcaacgaagaggactccatctatcccctcacaac
cagagagatagtggaggcacaacaagaagatgaaagcctactaaacaaag
gctactcaactcaattagttgagaatattaaggtactctgcaaggagggc
aaaatggttattccaacaagcctccaacaccgtgcggtagcttggtttca
ccactacctacagcaccccgggactaaacgtctcgaagaaactcttcgtc
tgtcgatgtattggaaaggtctaagaacgacagtccaatcacacgtcaaa
aagtgtcacagttgccaggtgaacaaacgcaggcagacaaaatacgggaa
actgccaacaaaacttgccatgaccaacccctgggaggctctatgtgtgg
acctcataggaccgtacaccctcaagggcaaggacaagacacaaattgac
ttcatgtgcgtcacaatgatcgatcctgcaacaagctggttcaaaattgt
agaattgccggtatcacagctcccgaggcttgatattcccacgggtacaa
aggggcacaagggcaaagacacacatgtccaagaacaccaaccctacttt
gacaaaacgtcagccacagtaggaaatttagtcaataggacctggtttag
ccgttacccacgtagtcaataaattatctacgacaatggaagtgaattta
aacttcacttgagaccctctgtgagtcatatggtctgaagcgtaagccaa
ccagtgtcaaaacccacaagcgaacacaatactcggcgggtgcatcaaac
aatcatggcgatgctccgcacagctgaattggatatggccgacaccatca
gcgagagtgacattgctgactttctcacaaatgccgcatgggccgttcgc
tctacctatcacacagtactaaaaacttcaccaggtgcagctatctttgg
aagggacatgttgtttgacgtcccctacattgctgactggtcgaaaatag
gggaatatagacaacagcaaactgaccgtaacacaagacgggagaatgcc
tctcgcatagactgggactaccaacccggtgacaaagtactgctgcgaaa
agacggtatcctccgcaaaacagaaagccggtatgaaagtgatccttgga
ctatcacgtcagttcatacaaatggcacaataagggttcaacgcggaact
aagtccgagcgacttaacattaggagagttacaccatattttgaataaac
taaacacgacttgtaccttacccctttctcctatcaagacttacgccgtc
attgctacaccatctttttttcctcctcgcggttttcttttttttcctcg
aaagtttttctttttcgtgagcattgacaccttatcgctccattcgtggg
ggcgagtgacatgagccaaggatacctactggtactcctgacccttcctg
ggcccaagaacaggtcccatgggtacaaagacaaataggatttctactaa
ctaagggtaggatcccaccaaatagaagcaggactcattaacaagactat
taagtcctgcagggcttattactagagaccactgagtcctgggggactca
ttggtaggattaaatatacagcccattccagattccactggattcaggtt
ggcatgcaagaatgcatgtacagcccaacccaggtgcatgtacacccagt
ttggcatgcatgaatccaataggatgcatcaaaaccaaacatcctcgaat
tacatgcgaaatgcatgataaactagagaggactaccatgaggcagtcct
cattttcaatcagttttttagctcataaattaaatcttcagacaactgaa
acatcttttctacttcgtttatctacaactacttttcgattacttccggc
ttaggtcaaagactgtcagcaatggacacaacaattcatcgttgatgatt
ccggtggaactgtcgacctgtcatgtgccccaacaaaagtagctccccga
actcctgacaacgccaagaatcaaccacagttgtatcccaatcgctccgt
ctatagatttgaccaaacaatgtttaaaggcaaggattcatttcaggccc
tagagctcatgattcaaaactccctccacggttccaagttttcttttgtc
cgtggatctaggaacaatcgcctcatactttggtgttcccacacccgcct
acaagagaagaaacaaaaagacacacacacgttcgacaacaaaaactttt
cccaggatggggtaaagcctgagcatcttaaaagaatgagcatgaggctt
gaatcatcacttgatgcaatggcagggaaacaggaaacaaaagcgattaa
atgttcaacaacatctaccgtgtcacagtactccgataatcagccgtcaa
accgttgcgttcattcaattcgtaagaccgatgaaagagatcgttgcaag
tgtcacattgaattttttctatggcccaataggtattattatctggatta
caaaaccacctgtctcacacacaatggacatcccgcgtatacgcccgaag
caaaactaaaaggcatcaggtatatcagcgatcaatccaagcttttgatc
aagcgtatgtctgctgttggagtccgtccaacccagctcgcggttctact
tgagatgttggacgacgcagatggcacctaccagtcagcaacagttcata
acttggttcagacgtgtgagctgttgcaccaaaaagagttggggattgac
catacgatgtcttccgctgaaaaggcaacggaatttttgaacaggtaagt
cattcgacaccgtgttattctcttaattgtgtgataactactgactttct
tgaaattcctaccaaatgcaatcaagaaacaaaatatcttgtcgtatagt
atactatgatctgaaggttggaatttgtgctatttcacgaccacgtggcc
gccggtgctccaccaaaactttggatgctgttatacaggcagaaatctct
gacctacgtaaagaacttacgtttggcgacaacaagaaacttgtcctcat
gatctacttcgcctcagacgaaatgatttgagaaactatgaaatatccgg
aggtattctttatggactgcacggcccgtgttaacaagcagaaacaagag
ttcttcttctctgtcatttgcactccttctggcaagtgtcacctctcgaa
catgacagcgattccttcaggtatgtttctttaatcctagtatatcataa
cccttacgttgagcacttttactgattgtttctgtttcaatagggaagct
tgggtgtaccgatatatattcaaggatgtatttccattcttatatggatc
ggaaacaattcaaaggaaccgacttgcactgacagacaaagatgctttgg
aataccggacttttgaaaccatgtgctagaatacaaaaacagtagaatag
tgctttgcacttttcatgctatctagaaatatttcaaagaacacatacga
cccatcttaccgaaggaaggtgttcttctatctgatatgggtagacatta
tggtacatccgtcatccattttaccaccgcatgttttgcgtgttgcttcc
accgttattcatacggtagtatgttgtttgattgccaccgcatgatatgc
ggggttcttgtcaccgcttatcatacggttatcattgttcaaagcaagat
cgtcgtttgtgcggtgtccattggtaacaccgcatttgatacgttaattt
ttgtatgccgtgtagtcatacaacgctacaactattccaacgcatttgat
gtggttttgtactcactcttccatttcccaccctaatggttacaggcaca
gtagtactgcattggataacaagacaatgcaatgagcacgaaaaattgtc
gagtaccaacaatcctgcaaggagcttcgcggttttttgagagatgacca
gacacttgcagaccttggacccacctgtgtagcggcaatcctctcttttg
ctgaatcattggttgacaaggagaaatatcttggtaatcacatttgcctt
tactccactaactgtatggattcagaaacaacatctcctgtcgaatcaca
gaacagcattgtgaaacagatactgggcgtaaacgctaacatggacattc
accgtggtatagagaagatcaccaaaaacaccaacagatctatccaccaa
tagaaagatgccacactccgatcttaaactcaagtaaaccaatcatccag
agtgcctaccaaatctattatcatcgcaaaaatccaagccattgcagatg
aaagctatgacaacagaacatcgtacaagttatgtaaaatggggccaaat
gaatggttgtgttggtgtttcgatactgctatgacttccgatttgacaca
aggtcaatggccaatgtctgctctcccaaggttcttgagagtacataaga
tccttcgtaagtttgctaatagtctgactttcctctggtgtgattgtggg
atttatgattggtgtggagtaccctgtttacacatctttcgtctggttga
cataatgagcataaatatgtttcatgtttgtcactggaaagtctacgaca
cccattatggcaacaacacagcattgggcagacttatgatacaggctcag
gtaaggtaactttgtgcagttaacatcTTCATTGCTCAATATCGTTAACA
GTATTTTGTttttagcttagatttcataatttttttatctcttttagacc
aactctgagcagggttgtggtccgggaggtatcgtaattagagttgcctt
tttggaattcttgtgtatgctgtaccaaatggtgcggtaccatAtcccca
cccctacctagctacggtgcaataattgcaccatacactttgatcaaatt
cctcattatcttatggtgcaatgattgcaccataagcattatatatgcct
agcattcacgtgttatcatttaaaattggctcaggtaacttccctccaaa
tactgatgccaagcctccattgccttttgggggcaaatgagttttttctc
atttctacgtgagtcacataggaatcttcctccttatggtgcaataattg
cactataaggattaacatgaagaaagctagttatggtgcaattattgcac
cgtacgaaaaggatggggatatcatctcaggcataagaatatctcgtacc
tatacctagttggttagaagtcgaggttctgttcgtttcatgcgggagtc
ccagaaaccagaaagtaccgattcccatagtgaagcttATAAACacacca
atcagaacagaattttattatctaaattgctggtccagttctggcctagt
tactgtttctagtccagttcgaagtggactagtaattggttttatcttgg
ttttatggcgcccgaacgtacatctttccaagaactctcaaattccttct
tgtttccccccatttcaatttgagtcatgtttcgatcggatcatgcatca
tggccaaaaataccaataacatgggcgaaagcatggggcgtgtagtaatt
ttttgtggcggctactacaaactacctgcgacgcacatggtgggttgtgt
tatgtcttctggggtaattttttgcaaggaatcattctagcttgtcaagg
gatgctacagaggcctccttctatgcaattctgcaaatgtcaaaattgct
agtcccgatctggactaacaattattgttagtccagatctggactagtgt
tccaattggcgttaagccaagaggcttactcttgggaaatggcttaatct
ttagagtaagccatttcccaagagtaaatcgtgtcaatcaaaaacggctc
actttagaaaaatggcttagtcttgaagtaagtctttctgataagattaa
gcctaatgacataggaatcaatatttttacaagaaagcttgaaagtgtgc
cattttctgaagagaaagccttttaagcctgaaatggcttactcttcata
aaatggcatattttcaaaagtaagcagttttctcaagagtatgcttgttt
tgctcagaacggcttactcttgaaaaatggcttacttatccagagaaagc
cattgaacggaaacatgttgggataattaattcgataacaaatacaacta
cggcacctctcattggtaccatacctgtaaaggttttgttttattccttc
gtctgccaatcaaatctcctttcacccctgcccatcctcatactgcgtga
ggtaggtaccagttgttttgtggaggtcaaactatgatacctacaattac
agtcaagtaccatattcttcattaaaataagccagtttaaatttagttgc
cataacagaggctcttttccctcaactccaGTTACAGGAAGTACATAACA
TATAACGTGAAGAACGACAGCTTAAAACATATCATTTGTAACCTTACATA
CATAATAGGTACAATACAATATGGTACTTTTTTCCCGGCATGAACTGTCA
TATTCACTTTAGATCACAGAAAATGCTAACATTCTGTTCTATCCTACACT
TGAATATCAGAGTTGTCACAAGGTTGTAGAAAGATTTGCTTCAACATCAA
ACAACAAGTAAGGGGTCTGTGATATAATTCCTGTTGCTTGCTTGTCACTT
GCTGTCCTATGATTGTGTTTCCTCTTTGACCTGTCAATGGCTAATAGTGC
TGCACAGAACCAACTAACAAACTGACAATATAAAGGAACGTTCACTATCA
TCATTTTTATCCAAGAAAATATTAATCACCATGTACCATGACTGATGAAT
GTGAACATGCATCTTGTGACCTCATCTGGCATTGACAGAGTTCTCCTCCA
AAGAAAAAAACTCTACTGGGAAAGAAGACCAACTTGTGCCTTTTCTGATC
AAAAAGACCTCGTTCAACTTATGATGTGGTAGCAGTGGAATCATTGGAGG
TGATCCTCTGTAGGAGATCTGTGCCATCTTGACCAATGCAATTGCCAATC
CATAGACACTCACAACTTGAGGGCATCAAAATAAATTAGTGAGAGAAACA
ATGAATGGCTAGGGCACCTATTCATTCTGGCTGCATCAGCAGGAAGCATT
CACGATAATACAGTGAGAAGTCAGTGCATTGGTCACAATGGACACACACA
AGGATATTGTGATGGATGGAAGTGATGGAGAGGCAGCAAAATCACATTCT
TCATGACATGTTCAGGAAAGATTTTTTACAACCAGTTGACACAAAAACTG
GCAGATATTTctaagaaaatatattttacaagtttgaatgtttacaaata
aaacacgcatttcatttcaacatatctctagagaacttgcagtattttta
tcaaaatgctacccttttgtgaaaaataacaaatttgctgaaatccaaat
cccattactgttggtTTGTCAAGAATATATAATAccaccattgacccagc
tgcacattgactgttacaatcagtccctcatccaaccataagaatggtgc
tcatcttgatgatcttgagcgactttcatgatttcttgcaacctacatta
ttgtttgatgttattattgtcttttttggaataatgtacatgatgtcatt
gaagatccaacaaatttgcacttatttcttccaaaaaatgataatctctg
tattcctgttctcttcacttcgAGATACGTTCTCACTTGGTGATACATTT
TGATGCACTTAACAAACGAGTTTATCATTCAATGTCAAGAGGTTAAAAAA
TCAGTCAAACAATTGACAATGATGTGTACATGTCTTGTGAGAAATAGGCA
GTGCATGAAATATGTTTGTGGATTTTATGTTGGAACTATAAGGTAAATCG
CAATGGAAAGCAACCACTTTTATTGGATGAATATACATCGGATATTTTCA
ATGGTCATATAAGTTCGTAAGCAATGACCCCAATATAATGTCTGTAGTGA
AAAATCCTTTGCTTATGATCCCAACTCATGGCCTGTAAACATTTTGGTCA
CTTCAATCCTTATATGGCATGTGGTGGTTGGTGTTATAAAAGGTATTGGC
AGTAGATGAAAATGGTCTACTGGATGTTTATTCATCCAAGACATTGTTGG
ATGTACATACATACATTCCAAAAATGACATTCATTTGTTGGACGCAAAGA
TGTACATTACATTTTCCAGTACGTTCTTTGCATAATTATGTTTGATGTTA
TACTCAAACATGAAGTCTTGTCTTTTTTACTCACTACAGACCTTTCTGTG
CCAACACTTCCAGGTTGCCACTTGTAAAACTTGTCAATTTGGTACCAAGT
TAAGGTAAGACATGCTTACCGCAtgacctgagccgttttgttgtaaaaaa
atatcacgcgaaaattataggtagtttcgacaggtgtcgaagatttgatt
ttatgagctttattttgtactattgtgaggctggaaaggcagtggaactg
cactccagtccaaacgatgcaagtgaacattgtgtagacttctacacaat
atggtatgtctatacccttttgaaagatgttcagatcttccaaaagagtg
ttctcttatttggggttctgaacttccatgttggggagtccatgccgtcg
ggaggtggactctcctacttggggtcctgagaatgcttcatttaggtttt
gtacccaagggtgcaaaaaaggctgattcctgctctatttaggttttgta
cccaggggtacaaaaacggctgattcttggcctatgtcacttgcccccac
gaatggagtatcaggtaaaaaaggaaccaaaaaaacctaagtgttttaag
gtgaaaaaaatgggttctcatgagagtaacaataacgaactaaagagttt
gttaaacatgtgtaacgagtaagtgttgtttgaagagggagagtccgttg
ttgtcgttttgaaactgacattttatacggttttaagtttggttgttaaa
aaaaggtgtaactcttcgtatattcagtctttctgatttggttccaccac
tgcaaacaaaaaacaccggtaacctcctggtatactcgcaaaatgtcaga
gtgtacggggaggttactggaatttcaagagtgtatgggtgggttaccgg
atttttagacattacttaagccgtattttcatttatcacgctaagttttt
acacaaaattacccccagagtgtacgggtggcaccggtagttcatgactg
aaacttcctcaatcacgagtccgtacatcaaagatactttgttgggccta
gtccagcaagttctactagatgagggatttctatgaagcatccacaaaaa
atcgtagacggaacaacatgggtccactatctcgtaacaagtgtaaacag
aactcaGCTgtgtgtctttgtgcaaccttaaaatgttgtctcatatgaga
ggccagattatgtccaaatctcacaaatgttctatttctgagatcaacgt
gtaactcacagccagctcagtggaggaaacctgttttacatcccctgcag
cggacatgaacatactgcgtaccctctcgagggggatcgtaaatggatga
agcttgcaaacttgacaggtcaaattcattttgttcttgtttttgacagt
tgaagcaatcctagtgctggttgaaaagatgagaatatcccatcaccaat
tcacaccagtttctttggagaataaATTACCAATCCAGCACTTTTTAAGG
GAATTTACGCAGGATTTCCGCAGTGATAAAGGTTATCAAGCAACTACATT
TGCAGCATCACAGGTGGCCTCTGAGGCATACCTTATTTGACTCTTGGAAG
ATACAAATTTGTGTGCCATCCATGCCAGGAGGGTTGCCATCATGCCAAAA
GATATGCAACTCTCCCGGAGAATTCGAAGGGAATATGAGAGGTTTAAGTG
AACGAGGTTGGGTGTGAAAGTACTGTGACAGAacagaactaagcgtcata
ctaaggggactaggatggggaccatacaataacgtgtgggagaaaggagt
ataggcactgtataactaagacagctatatgcaataggagcactatgtat
cctagaggtatcatgatacccagctggccagacagtggaGGTTTGAGATA
T
>scaffold138|size286256
Tgtaggaaatagtatgaaatgaactagaaacatgaaaacagtaccgtttc
caaagaccgaactgttttcaaccaaaagcgggactatcttagaagaaggt
actgtttcattttagtaccgtttttcaagacagtacctttatgcaccaaa
atggaacaatcttagaaaatggaactatcttacaagacccgcaattcttg
aggtacagtgtttgagacagtcatcataccatacatacgactactctaga
agtgagtcagtaattgatgtcacattggtcacattctttggcatgtctgg
accggaggaagttatctcgtcagaagactcgtctccatctccgtcaacat
catattgtgcagaatgctgcacacagaagacgctttcaactacttcaatg
ttgtcaaatcgaatgccatattccaatatcttccaccgctttttcaatat
cccaaaagtgcattcaacgtcttttcgaacactctccaatgtgctactga
agtatcccttctgagtcgaagatccagagtgtttgaaaggacaaaccaag
atgggcccagcgaagatatcccccatcgcaaataaagtaaagcatgcggg
acaacaaccgccttccaagcaagtcaaaatgttcccacacacgcccttgt
accaatccattttaagcttactcaccgttgggtcaaacttgacaatgtgt
tggtcgttgcatgttccaaactgtaccggtgatattccaagaatctcacg
atcacatcccgtccgcacgacctcaagcgctaatgtcgggtatccttcct
tccctaaacttctattgtagtccccagcgggacagttactccacttcaga
tgaactacatcaatggatccgccgcatcctggtagcttctttgttgcata
ttggtccatcactttcttcaatttgtccatattgtttgggtacttgatat
agtcttctttaaccgaacttagcttcttcacaaatttttgaaagaaaagt
ctgtggtcctctgccgacaactccatattagtgcccagctgacggaaggt
gtgtgatttcccagaacattcagagatcccaaaatttgcagttgagtctt
cacaaagaatacttcatcattggtgtcacgttttgagtacaccatccccg
ttgaggaacaaatacgtaagttcatcaacctcgtccagtgtgaccacagt
aactcggaagtcggaccaatgattgcaagaagatagacaccgagtcttgt
tgcggacgtcggggtggaggaatttgaggtaccagtttgacttcatgact
tgctcgaactggTAGGGGTATTCAttggggaggcgtgagcgtgctggcgc
tttgtcagcggttggctcgtcagtggtttgctcctcttccagtgtaccga
attcacaggtcgggaatgatggagataggtgaattcattgtttggagggt
cgtgggatactcgtcgatatttgaggttaataaagtgggagcacattgtg
gcgcatccaccgtaaatgccttgaacaggtcgtggcagctgttcgtgatg
ccatagagctcttccgctttgcgcgaaagttacgtgaagagaactctgcg
gaggacaagatcttcgagaaggagtccatggtatgggtgtcagaactatt
tgtggcagaaatgtgttacgtttttgtatgtaaatttATCTAGTAaaaat
ccgattggtcgattggacgtctagggaaagcggggtccaatagaagctgc
tattggactgtccaactcgtgacagaaccgatccgccaatcaaaatcttg
ctggaagcgattggacacgattattgagcggtacaaagtcataaataagt
agtaccaataggcgatcgggttcgtgggactcactccgatcaatcggatt
ggcgattgggcctacaaagtcccagccTAACAACTTCAGATGTTTTAACT
Tttggtagggtagcatttaatttattgttactccaaagaatgggtcccaa
attgatttagttatgccgtaaacaataattttgtgagaaataagtttgtt
attattcttgtctcttcctctttttgtgtcctcacattagcattacacac
attaggcgttaACTAGCagcgtgctgagcagctggactagcgtcattttt
gagctcattacctaatttgaatacgatttttttcacccggagcgctaaat
ccgatttccatgtgcaaaagaggcttcttttgccgggcgctaaagctgtc
gcccactcatttttggacctgcaagacaggcaactttagactttggcgat
agagtatcgccagatgggatgtagatcaatgtcggtcaatgtcgtcagtt
ggcgtcacttaaaaatattgggtcatttcatgccttcactacgggtcgtg
aaaatgtagccgtcaggtgtgtgtcacttgggcgtcattgtgtcgtcagt
gtgagtcacttgggtcatcaaaaggacttccggtcgtcacttgtgtcgtc
agtttgtcttcactgtgtttttgcttagggtcgtcattcgtctttgtcat
cactttgttagtcactatcgtcagtaggcagtcgtatatataccacgtag
gggtgcgtcagtgtcgtccgcgaagttagtcagtgtcgtcatgaagggta
gttaaaatgtggttaactgccttcagttaggtgtcattttgtcttcgagt
gccgtcacttgggtgcgtcattttgtcttcagtgtagtcacttagggttg
tcattttgtcttcagtgtcgtcacatggtgccttctcatgtcatacttgg
ttagtcacattaacgagataatgtaaaggcgtcagttgtcttcagttgtc
gtccagttggcgtcagttaatcgctcaaaaaatcatccgcgtggcaaact
ggcctgtcttgctgtatcattgtaggtatcactgtaggtatcactgtatc
aaccctcattcatctcttttcgtcggtttcccgctgacatttctgccgtc
ggcgctgtggttcccctgccaattccactccgtcatcgtccgaataactc
tgcgctggcagccggcgacttctgcactaccgttaccgccgcCACTGGGG
CGTACTTCGTCCGCGTTATGGCTTAATGATGCGCGTTCGTCGACATCTTT
GGAAATACGCCGATCGGCGGTGGCTTCCCTTTTGTTCGGGGTTcacacac
acacacacacacacacacacacacacacacacacacacacacacacacac
acacacacacacacacacacacacacacacacacacacacacacacacac
acacacacacacacacacacacacacacacacacacacacaGCtgcaggg
tattagcagcactgttgctgagattctcccctgggtatttcattgaactg
ctatctcaattcatctggttgattgctatgtgtcccccagatcaagcagc
aggtcccttggtgcctgaaagcacgtaatttttacttacggcgcccattt
ttcttgatctgacaataacgcggccagtactatgtgggcgcacctccgtt
cggccgctgcgctgcaagcgcgcgaacaagataccttggccgtcacagag
aacatgcccagtccggaaatttccgtccagagatgacgatcgatcgatcg
atcaatcaattgcctctgccaaccctcaccactgccgccagaggaccgtg
gcattgcaaaggtgccgtgaatgcacttgctttgcaacctgcaacccgga
ccctcgagctgtctgctaatgcaaagcagtgcaacaagaatgctccaact
gctgcactgacaggcagtgcagaaattgagccagcagcttgattgttgca
ttgctgccacctggttacaacaccatctgtcaccaggtggcccccattgc
tcttgcttgcaaacaactgtgcgcaggggccagcattgccgcgtccaatg
ctaagacaccacctccattcccagtggaccccaAACCCCAccggtaccac
caacggagtactcagcactctgggtgctgggaatgtggccctcctggacc
tcagttcggacactgatgatagaggggtactggaaagtacagaggaggtg
gagaggaatgctgaggagtcaccggcgggtggaggaactgtcgagcccat
cattgctccagttctggcggaggtaccgacacaggacccatcggctacgg
accctgacacggtgttggacctagcggacaataatcaaccaattcagact
ggaagatgatggaggtgtagtccccttctccacgaaggggtagctgagta
tgaagtgtggcaaaagcgctacgaccaagtagtggccaaccaacacaaac
tctacttgccatctcaaggaaaggttggaaaagcagtagtttccacctat
gccaaggagctgagaagagttcaagagaggtgatggaactcacagcgacc
actatgtttcttggcctgtgttctcaggtgccacccagattgcacccggt
ctgccgacatcaagcgccgcattgagaacaggctccacttatgggaggaa
ggcaagtttgatgccgtaatacaggacatcacaagcactgctctccatgg
agcaagtggaggtaccagaggcaccaacaaggagcaggaggcttggcact
acaactcatctgtcctggatgggaatctgcgtaccgctttcctgaacctg
actggtggagtcaggggaggagtccttgggcccgaggacctttgcaccaa
aacaggatggccagtgatcaaGGTACTCCAAAACAAGCACCCGGATCAAC
ATTTACCAGACCTTTCGGACCCCAACTGTCTTGTCTTCTGCAAGTTCTAT
GAGGTCTCTGACCCGATTCCTCTTGACTGCAGCCCTGAAGTGGTTGAGGC
AGTCCCGTTGCAAGGAAGTTGATGGTAGCAGGAGGTTGCTGCAGCGTGGA
TTCAGCACTCCTCAAGAGTGCCCTGCTTTGTTATGGCAAGGCCTCATCTG
AACTCAGGGAAAAGAGATGCTGGAGTGGACACTCTGGTTTGGGAACACCT
CTCCACCTTGGGCTGCTCACCATGCAATGCGGCAAGGACGGCCGGTTGCC
CTCGACAAACAGCTGGGCATACGGCCTGTTGGCATTGGCGAATGCTGGCT
ACACGCTGTGTCCAAGTGTGTCCTGAAGGAGTGTGGACAGGAGGGAAAGG
CTGCCTGTGTGAGCATGCAACTCTGTGCCGGCCTTGAAACTGGTATTGAA
GAGGCCATCCATTCCATCAGGAAAAGGCTGCCAAGGACAAGTCCCAAGAC
TATGAGGAGTAGAAAAtcaatgatgatctctggaggagtgaggcggagga
gggcaagacactgcattgggaggcgacacaaagtgaagaagtctttcagg
atgttgtggagtcacaggaagatctggaggatccatttgttctgaatctt
gttgatgcagacaatggattcaacaacctgaatcgacacaacatgatgtg
ggaagtgaggcatcactgggcacgagggtcccactttgccttcaatctct
acaggcacaatgcagggttgatggttcgtggaccggcagggacCgtttga
aatgtaataaatcaatatttatattaatggattaattaattgatagattt
ccaaagaataatattaatattttattattgtttgcttatttcccccgcac
aacatctttcccttcacatactaacccaatcagtggaagtcaactgatct
tctgaattgttgcgtgaacttcaattcggtccgggtCtgaacagttccgt
gaccgcgtatcctcagttgcgatgaaacagagcttgcttgctggagttct
cagtgtcagggagagccgtctccttaattcgaaaaatgcagccgtcaagc
tggactctaatactccccacagcatacaccagtgccgcaaaacaaaaacg
gcaaccatccattccatccacctgaacagtgtacccagtgagatgactcc
catcgaccaaccgcagacaaatctgcatccctacaccatggaatccactc
tcatagatccaagagttaccgcatccataaggatggtgctcacatgaccg
cccattatctgtaggaaggaatcgcaacAAGATGATTCGACACatgattt
tgttttgtctgtgtggtggattggccgtgctgtgtggatgagttgtgcct
atgtgtgtagtggatatttgtgagaaattgcgtatctcaagaaccagaag
gacttacggggagctacacatataggtgtgttgttctacaccagcagaat
gcattctgcttggtctaagaaatgtagaggacaattaaccaagccaaaaa
cactaatttcaagaaaaattggttgggaggatcttgtaatccgatgggtc
ttataatccgatttttaaggTAGAGAGCAAAAATTTATCTAGTGAAAACA
GAAGGTCCAAAATTTTGGATGTAATAGTGAAAAAGAATTCAGTATGAATA
GATGAATGTTAATGCAATTTAAATTAGTAAACAGTCCCATGCATAACCAC
ACACAATCCTTATGTTAATAGGACTTCAGTACATGCAAGTCTGAAAGCTC
TGGGCACTCCATCACTTTTTTGTGAGGGCTCAGAAATTTTTGTGACAGAC
ACTTACTCAGTCATCTGGGAACCGTGTAAACAAAAATAATGAGTACCCAT
GAAAGGCCATGCAAAAAGTGTGCATGTGATGAGCACAAAtactttctctg
tcagctaataagtcagccaagattaccatgcaagtaaaaaagccatcaag
ctctgacttttctgtgatgaatttctagtcagggagtctaaaatccatca
agtgttctgtaatttcaaaggggataatctacatagatgaatgagatttt
gtgagtttttcttgtcaaaatccttgccggcttataggctgacggaagGT
GTAACACCTCTAAGACGTGGTCTCAAATTATTTTAATGTGCATCCCCCCT
TTTTTCTGGTTAGTTATGCACTATATTTTTGTGCAACAGTCTTATTTTTG
TCCCTTCCCTGAACCCACTGTCCATCATGTATATTTTTGAAAGCATACTT
TGTTTCGTTATTTAAAAATCTTCTTTAAAAAACATAGTTCTCGCGCAGCC
AATCATCGATAATATCGTTTCGTTGCGCGTCAGCATTGGCATTTCATGAT
TTTGGCAACGGCTATGTATTGTACCAAATCACAACGCTGGAACCCTGCTA
AATATTAGCGTGTAGTATGGTATTGTATTGCAGAGATACAGTGCAACCAC
GTGCACCAGTTAAAAAGGCAGAGTCACACGAAGGTGATTGCGTGTTCTCA
TCCATCGCGTGGAACTCTCGATTTATTTATCATAAATAATCGACCTCCAA
CGACGACCTATGCCAATGCCACGAACTCCCTACAAGCACTACAGACAAAC
ACCCTGCTACTAGAGAGACTGCATTTGTCACTGTCCAACCTCAACACATC
AGATACCAACCACAAGCAATGAGATCCATGATTCGCCCAGCCTCCCGGGC
CATGGCCGCCGCCCGCCTCCGAACAGCCGCACGCAGCACACGCAACCTGG
ACGAGTTGCACTCCACGTTCTTCGGCCGCCCCTCCACCGGCGCCGCCCCC
GTTCTGACCCGCTTCAAATCGTCTCTCCCCCTCGACCAAGCCGACCCATC
CGAAACGGCCGACGCCGAATCCTCCCACTTCTCCACTCCCCACCTGGACA
ACAACACCTCCGACACCATCAAAGACTACACCTCCGACGCATCCAAGGCC
GGCACGCCCTCCCCCTGGGCGGTCTTTGACGCGTGGGGCGCCGGCGAAGG
CATCGTCGACCCCCTCACCGCCGCCGAGGAAGAGCTGCTCAGCAACGCCG
CCGTGCGCATCCCCACCGAGGAGGGGGATCGTCAGGGTCTGCCGGAAGAG
TCGGACATCTTGTCGGTTTACGATAAATTGCTCAAGAGGAAGAGTTCGGT
CCACTTTGGATATCCCTACAATTTGATGTATAATCACGAAGAGCTGTATG
AATTCATGAAGTACTCGATCAACAACCTCGGAGATCCCTTCGTCACCTCC
AATTACGGCGTGCACAGTCGTCAGTTCGAGTGTTCCGTCATTGACTTCTT
CGCCAAGTTGTGGAAGATGGAGCCCGATTCTTACTGGGGGTACGTCACCA
CCTGTGGAACCGAGGGGAATTTGCATGGAATTTTGCTGGCCCGTGAATGT
CACCCCGATGGCATTTTGTATTCGAGCAGGGAGACGCATTACAGTGTTTT
CAAGGCGGCGAGGTATTATAGAATGGATGCCAAGGCGATCCCCACTTTGC
CCATGGGGGAGATTGATTATGATGCGTTGGCGAGTGAGATTGCCAAGAAT
AGGGATAGGCCGGTCATTATCAATGTGAATATTGGGACGACGGTCAAGGG
AGCGGTGGATAATTTGGATAGGATTTTGAGGATATTGAAAACCTTGGGGA
TTCCGCGGGAGAGGTTTCATATTCATTGTGATGGAGCCTTATTTGCCATG
ATGATGCCTTTTGTGGACTTTGCTCCCGAGATTTCGTTTAATAAGCCCAT
TGATTCGATTGCTGTGAGTGGACACAAAATGTTGGGTTGTCCCATGCCCT
GTGGGATTGCATTGAGCAGGAAAGAGCATGTGAAGAAGGTGGAACAGAGG
ATTGATTACTTGAATAGTGTTGATACGACTATCATGGGGAGCAGGAATGG
CCAAGCTGCTTTGTACCTTTGGTACAGTTTGAGGAAGAAGGGTGTGGCTG
GGATCAAGCGTGATGTGGTGTGAGTCCAAAGTCATGAATCGATGCCGTTT
TTGTGTGCTTTTTTTGTATTCCCCCTAATAATGATGTCTTGTGCTATTTT
TTTTCGCGTTAGTCACTGCATGGAAACTGCGCAATACCTCCGTGACAAAA
TCACCGATGCTGGCCTCACGTGTCGTCTTAATGACCTTTCATCCACTGTC
GTCCTCGAACGTCCCATGGATGACAAATTCATTAAACGATGGCAGCTCGC
CTGCGAAGAAGACATTGCCCACGTCGTTGTCATGCCCAATGTGACCCGGT
TCAAAATTGACAAGTTCGTTGAAGAGCTTGTGGAATGCAAGGATGTCTAC
GGCAGGATGAAGCCGGTGAGGAAGGACTCACCATTGATGAAGTTGGAATC
CAGCTCATGGGGCGGACAGTATGTGGCACCTGTTTCGAACTTTAAGGAGA
ACTTTTAGGCAGTAGATGAGATTTATCGATTTTCTTTGTCGTTGAAAATG
TTGGGATGGATTTACAGGTTGCGACAAAAGGTCTGACATGTACTTGGCTA
CCATTTTCAGAGTTGGTCTTTGATTTCATTAACCACCTTCCATTGTCAGC
GTAGCCTTTCCACAGATATCATAGATAAATCTCTTGTTAGGAGCTTATTG
TACACAGCAAACAACAACAAATTGCATCATGTTTTCGTGTTGTTATGAAT
GTGCTACGGGAGTCTCGTAAACAAAGACAAGCTAGTTTTTACTCATTACA
GGAAGACACCCCCAGTCTAATTCACCCTAAGATTATTGACTCTTTACATA
TCATTGGTAACACTACGCCGTTCTCTCTCACAAAACGTGAGCTCGACAAG
TCGACGCAACTGACCATTAGCTCCACTCTACCTATTTTGCCAACACCTTG
AGATCTGCATCATTGCTTCTTGTTCTAAAACAGGGATGGTGGGTAAAACG
TGCACATTTCGTCTAATTCCTTGCCACAAATTGAAGTTGTGGTAAATTTG
GATGGACCATGCCATGCATACAGTAAGTAACGTCTTCCTTCCCATACCCT
TGGGGGGGTGATATTTCCCAATCCAAAACAAGTTGCGAGATCATAATCAA
TACCTCGTTATTTGCCACCCGAGACCCAGGGCATTTACGGGAGCCTTGAG
AAAATGCATCGCGATAATAAGGATGATCAAGTATCTCTGCCGCCGTGCCC
TTTCGCGCCTCCACCGCATCGGGGAACCATCTTTCTGGACGGAATTCCTT
TGGACTGTCAACAATACTTTCATCTATTCCTACAGAGTATCCATCTAACA
TGATAAGCGAATCCTTGGGGATAGTTGAGCCATGAATATCTAAATCCGAA
AGCGAATTCTCCTTCAGTACTGTCAACGGTGCAGCGGGTGTTAATCTGTG
TGTCTCTCGCAATACAGCATGCAGATAAGGGACATTGCCCTTTCGTAATG
CCTCGGCGTTGAGTCCACCGCATTTTTGGGTGCTTTCGACAAGTTCAGCA
TGTAATTTCTCCTGGACGGTGGGGTTGAGAGCAATATGAAGCATGTTCCA
ACTCAACAATGAGCTCGTGGTATCAATCGCAGCAGTCAGAGCAATTTTGA
TAATCTCCGCCAACTCTTCTTCCCGAACAGATTCATCCTCAGCCTGACGA
ACGATTGCCTTCCTTAGATAGGACGATTTTTCACTTTCGGTCAATTCATT
TGCATCCATTCGTTTCCGAAATTCTTGGTACTTCTTCTCAGCAATACTTG
TCGCCGTCTCGAATGCTTGCGCCATATCCTTATACATTCCAGTCTTGATG
CCCAATTTAAAAAGGAGAAGTTGCATTGGAGACGACATTTGTTTGAACAT
TTTATCCATGCCATTCACAGCAGCTTCACAGAAGACAATATTTTCCTGAT
CGTGCCCCGTTTGAGGGTCTGCCATTTTGCTCAAATTACCAAACATCAAG
GCCGTAAACAGGTCGAAACTACAACGATTCGCATATCCATTCAAATCTGC
AGCGGACGCAGGGGCTCCTCTACTCGCCAATGTTGCCGCCTCTACCATAA
TGGGAATGTATCCTGCAGCACTCTGTGGACTCAACATGTCAGTTTGCATG
AACGATCGGATACGTTTCCAGGTCTCCCCCCGTCCAACAAATCCGTATTT
ATCCTCGGTATCATCATTTGCACCTTTTCCCAAAACAGAGCCTTTGGAAT
GAAGCCAATCTATGAGAGGCCATTCCGCCTCAACGATGCCCCGGGGATAG
GGTTGCTTCGCCTTTTCCTGCCTGATAACCTTTTGCATCTCATTGGGATC
AGTTATCACGTACAGCATACCGCGTGATCCCTGGGTTTGGGTTGGAGGAA
TCATGCACGTTAGGCCGTATAAAGGGATGAGAAACTTAAGGAATGCGGTG
CAAAGTATATACTAGTTTGAATACCCACCTTGCCCAAACCAGGGATCCCC
ATCTTGTAAAAGTCGCCATATCGCTTCCTCATCGCGGGGTAGAAGTCGTA
AAACGAATTAAGATCAATCTCGGGAGTGTTGCTGTAAAACGAAACCAACG
ATCCCATATGAGGCAAGGTGGGCACTTCTTGGAGTTCGACTTTATTACTA
AAGGATGTCGGGGCAGCATCTGAAGCGCCGGTTACGGGACAGCTGCTTAG
ATGACGTCCATTACGATAATGCAAAAGCGACGAAATTCTTGACGACCTGT
TACAACCGGAGATTAGCGAGTTCTGTTGAGCAGTGGAAATTAGAGGGAGA
CATTTGGGTGGCCTCAAAGATACCAATCGCGTCGAAATCATAGTGTTTAT
TGTTCGATTGGAGTGGGGGCTGCGGTCGCCTTAATGATACTTGCGAGAAA
AGGAAGACAGGCACACCGAAGACCAGGAGCAGGATTCAGCCACGATATTA
TTGTGCTTCGAGAAAAGTAGGATGATCTTGCTGGAGACGTGACACGTGCC
TTTGATCTTCCTTTGATGGCCTCTCCGCCGAGAAGCTGCGAAAAGAGAAG
AGTTCGAGTTCATTCAGTAATAGGCTAAAATATTGATAATAAACATTTCT
CTCGAAATTATTCAACATACAACAAAATCATAATAACCTGATGTGTTTCA
CTTCTAGGTTTAGTGTACTTAAAGTGGAGAAGATGTTTATTTTCTGTACT
TTGACCTAACGAAGGATCGGAAGCATCGATAGTTTATGTGGGCGCACCTT
GCATCACAAGTGGGCGAAGCTCTATCACGTGTCCAACTTCCCAGAGAGCC
CCCACTAAATATTTTTCGAGGGCCGATGCACTGCTCATGTGGAGTAAGTG
GAGTAAGTATTGTATTCTCATGACACCTCTAGCAGACCTCTAGCTACCTC
TAGCCACCTGCAAATCCGCGAGTGATACGCAAGATACTACGCACTGATCC
AACAGTAGTCCAACAGTTACGCTATATCAGTCCTCCTCCTCGTTTGCCTT
CTTTCCAGCAGCCAGATCCTGTGACAAAACCACGCCCCAAAGACGTCCTA
AAATACAAGCCCTCGGTCAGTTGCCATTTCGTTTGGTCGTCCGTTGTCGT
GTTGTCTCTCCAGGCGACAAATGGTTTGTAATTGTGCTGTCAGATAATAA
GGCGTCTCCTTCGACGACGATGTGACGAGATAATCTTAGTTGCTTCATTT
GGTGGATGATAGTGAAACATATCCAAATTGACAAGGGGCTCCGTGTTGCT
TACTTTTGTGAAGATTTAAAGTTCTTGATGAAACATTTCGTGGTTATCAC
AACACTTTATCTATCGATTTTGGATGGTATTTTCATCTGGGGCAACTCAC
CATTCTAGTTTTCGCTTCAACTCTATTCTATATTCTCAACCAGCTTGATT
TCATTTCAGCTAGTTCTTCGGGATTCTGATTAACAAATACAATTTATGCG
AACGATGACTTTTCGAATCGACAACATGCGAAGGATTCTCCTGCTTGCTA
ACCTCTTTACAACGATCATCCGCTGCACAAATGCGTTTACGGGTCCAATT
CATCATGTCAAGGTGCAGAAATATACAAATTCTATCGCTGCTGCGCCCGT
CCAACCAACCCACAACAATAAACACGTCACAAGTCTTCACCTCCTACCGA
CAGCGCAAGAATCTGTCACATTCGTTCTACCATCATGTCTAACCTCCATA
AACACAGAGTCGCTCATCGAATCTTCCTCAAGCATTGCAACGGCCCTATT
CCAATCCTCTGGAAACGTAGCCCTACTGCCATCATTCATTCTAAACTCTG
TCCTCTTCTTCTTACTCCGTTCCAAACTCATCACCATGCTCACACCGGAA
GGCATTGCACACTCGTTGGCACTGGGTACCATGTTGTGGGCAACTTTAGG
CTGGAGAGGATGGACGGTGTGCGTTCTCTACTTGTTCCTTGGGCAGATTG
TAACCAAAGTTGGGTTTCGAGAAAAGGAAGAGTTGGGCATTGCCGAAAAA
CGGGGAGGGAGACGCGGTCCAGAAAATGTATGGGGGAGTGCTTTCACGGG
TGTCTTGTGCGCTGCTGCTGCAGCGAACGCGGTAAAATCAGGGGTACCGT
TCTTGGGGCTGAGTTCTGAAGTATGGATATTGGGATATGTTGCTTCACTT
TCTACGAAATTGGCGGATACATTCGCATCGGAGATTGGAAAAGCATATGG
CAAAACGACGTTTTTGATTACGACGTTGAAGCCCGTTCCACGTGGTACAG
AGGGGGCAATTTCTCTAGAAGGCACGATAGCCTCTGTATTTGGTGGGTTG
TTGCTCCCCATGTATTCCTATTTTGTAGTAGGATTGGTAAACGGTCTCGA
TAGCATTGCAGTTGCTACTCTTGCTGCATTTGTGGCAACAATGATTGAAA
GTTTGATCGGCGCGACTATGCAGGAAAAGACTGGAATGGGTTGGATGACT
AATGAGGTTGTAAACTTTTTCAATACTTTGATTGGTGCTTCTTTGGCAAT
CATTATGGGCATGACTCTTTTAAGAATCTAGGGAGATAGATGAAGTGACG
CTCAGATTCGAGGACAGAGGTCTCGCACACTCCCTTTATTTTTCGTAAAT
CCCAGCTTTTGGTGATAAAAAGCACAACTATCAATAAGTCACCAATAGAA
GAGAGAGTGGCACAAATAATGTTTGCAGGGCTATCACTGCCAATGTAAAT
TAAATTATTTCAATTCAACTTCTCCATTTTAACCCCTGGCCAATAACCAC
ATCTCCTGTATACTTCACATTTTTCGTTTAACCCGATCAAAAGGAATTGA
GAAAATCAAAAATACAGAAAGAACAAGCATTTGGCTTCCTTCATGTCATG
GAGAGATTTAAACTTCAGATCCACATTTGATTTCTCATTCATAGTGAGCA
CCGCTTGTATCATTATGCATCATATTATAAGGTGACAAACAATGAAAATA
ATTCTTAGTATAGAAACTGCAGGAAAAATAAAGATTTCATCTCCGGTCAA
AACAGGATTTGAGACCTTTTTGTCCTGAGTTAAAATTTCCATAACCATCT
AATATCATTCTTCCTGTCATCATTTGTTTCACCGTAGATTATGTCAGGTT
GCCTTCTTGCCCCTAATGAGGGTGGCCCCATGCAACAACACCATTAGTAA
GAAAGAGGTTTGTTAAGAAAGCTTTTTGCGCACAAACAGATCTACAAGTT
TAAATGTGTGATTCTTCTACAACATTTGATGGGTGACAGAAAGATAAATG
ATCAGATTTGCAGATTTGCAGATTTGCAGTTGAACCTTGaaccttattcc
agctccaaaaagggattaaagaacaaaatggagtttttgaatcaatcatt
gagtagattgttgatgctataagatgtgatgatatccacagaaaatagcc
aacaacatgtgtaactgtgtttggtgctgactttcaacggtatttttggt
ttaagaagtcctccaaacccccagaaatattggtcctgaaatgaccaatt
tttgatccttgaaaaaagatgacataatccaatgtaaaaaataaatgaga
ttgaaaataaacactatcacagatacagcataatgacatgacagaattct
gtctggcatgtgtcagatcaactcctcaacaacaacaatggtcttagtca
gcatttgttggcctttaccggcaacattacattttttgaaaatgtgcatc
atgatgacaaaatgtattggcaaatagcacctgaccaatcatccgtatct
actctctactctgcagacatgaattcaatgtatggccgggatggtctgaa
aaTTTTCAGAAGATCACAAACTTTGTAAATTCTTGAAGATTTGATTTTTT
AGTAATCACTCTAAAAAGAGTACTCCAAAAAAGGGTAGCTGAATCAGGCT
GCCTTTTTCAATTACAATATGAAATTTAAAGTGACTTTTCTAGGAGCACT
GCCATAAATAATTCAACTGCAAGTAATTCGCTTGTATTCTTTCGTCATGA
ACAAGGATTACCCCCCAAACATTGTGAGATGCAATGATGTTCTCATCAAT
GATGAAAACGCTGAGCGGAATGCTGAAACTGGCGTGAAAGTCAACATTTC
CCCAAAGCAATGGACTATTTCTAGGGTAGTTTTTCCAAGCTTGACGAAAC
AAGCCTTACTATATTTCTAGGGTAGTTTTCCTAGCTGAACGAAACAAGCT
TTACTCTTTTTCTGGGGTAGTTGTTCCATGCTGGCCGAAACAAGTTTTTT
TGTCATCAACAACACTAGGATGCATCAGCCTCATACAGGGTGGTTGGTGG
GCCTTGGCTTGTCTAGAAGATGATGCAGACCAAGGCCGCGCAGTGGCCTC
ATACTGAGTGATTGGGCACTGGCTAGATTTTATTTAATTTTCATCTGAAG
TTTATTTGTTTTTAAAGTTTTTCATCTGCTTGCCATTTCGGCTACTCTAG
ACTTTCTAGGGTACGCTTTTTTCAGAGTAAAATAGCACAAACTCAAAATT
TGCCATACTTTTACTTTCTTCCCAAAAGGTTAAATCTAGGAGAGAGGTTA
GTTTGGTTGAAAATCTGCACACAACTTAAGACTGTAGTGGTTGCTCAAAA
TCCATGAAAAACTTAGTTTATGTGTAAAATATTTCTTGACCTGTTTGGAC
ATATGTGCTGAAAAGACTAATTGAATAATTTGGGGCgatggacagacgag
ccgtagagtacaaaacagaacaaggctgcggtgagctgctgtcaccgcag
cctcattcgttttgtcgagcagccgcaaccatgagggtgttgcatctgga
ggggtctttgctagtgtagttgtccgtttttccttcacgaTAGGGCAAAA
GAGAGCCCGTTATTAACACAACGATCTACGAGCACCGCCAACATGAGTAT
CACGAGAAACGACGGCGAAAACGAAGAGGAACGACAGGGCACACAACTAG
ACCAGCCCACTGCTGCACCCAACAGCAACAGACAGGCAGCcggcgacgac
gatgacgccgaagacgacggacgGAGGGAGCCGCCAACGCAGCGCATGCT
GACCTACGCGACGCCGCAAATCACTCAGGACGCCGACGGGGATGACGCGC
AGCCCACAACCCCCTCAACGCCAGCAAACTCCGCACGAGGAAGGGATCGA
GCTCAAGGAATCGCCGACGCACCCTACACAACAGTCATCGCATCTGCTCG
AAAAATAATGGCAACGCGCAGCCTCTCGGCAGAGCAATTAAAACACGAGT
TCAGCTGGCAAGAAAGAGCAGGCTCAACAGATCGAGTATGGGAGAAGTTC
CGGGACGAGGTTCTAATCGCCACGCAAAACCTCGATGTTTTCGTCTACAT
GGTGGACAAATCGCCATACCTGCAGGTGGTCCACTCGATAGCGAAGTTTT
TCGACGGAAGAGCAGGGCCGGACATAAACAGTTCAATAATTGGTTTTGTG
GGGGAACAAACGCAATACAGGGACCCCCATCCAGTGATCTTGCCAGTCAG
GAACACATGGGCCTGGACAGCAGCCTCCGCAGTCCTCGACGAGGCGGAGG
CGACGGCATTCTATCTCCAAGCAGACGACAAAAAGGTGTGCTGGGTCCCT
AACCCGGAGAAGGACCGGCAGCAAGTACTCGTCCCAAGAATGGTTTTCCT
CCCGTCACCACTAACAACCTTCGTCCTCATTGAGCGAAGAACGCCTTGGG
AGCTCCGGCAAGAACTACGAAGGCTCATTGCGGACGAAGGCTGTGAAATA
GAGGAAGCAGATGGGGAACTCCTCCTGGAATGGCTCCTGGTGGCAAGCCA
GTCCACGAGCCCCACACAATGCTCACCAGCAGTCCAATTATCCGTAAATG
CGGTCCTGACTGAGTGCAAAGTCTTCGCAAAATGGGCTTTCTATCGTTTG
GAAAGCACCCTGGGTAGGAAACAGGGTGACGGCGCCTCCTCGCAAGGGCT
TAACCCGGCTACGGCAGCAGAAAGCACAAGGGCCATCCAGGGATTGGCCG
AATCGGTGCAGCGATTGGCAGCACAACAACTACTTGGGGTACAAGGCCAA
CAACAACAACGGGATACCGCCACTGCGAGGAACGAGACCACAACTCTCTC
ACCGTACAACCTTGCCGCACTAATGGGATGGTGCCACAGCTACCAAGAGT
GCAAAGTGCCCCCAATTTGGGCACGGCTCCTAGCAACAAAAGACACGGGG
GACCATCGAGCCATCATAATGGCAGCCATGACGAGACTGgctgaggagcg
caagatggattttgacaatcgagtgtacttgtcagataaaacaatagacg
cgtgcataaaattgcagcctaacccgggcgacgccatcccaaacttcgag
tcggcggggaaaggcctgagcatccttgcatgccgccccAAGACGACAGC
AGAGATAGAGAGTGAACGCGAACGCGCTGCTGCAGAGAAGCAGACGACAG
CTATGCGAACGCTGCCAGAGGCCCTCCTGCTGGAGAAAGGGGACAGCCGA
CTGCCGGCAGGGAATTTTGATCAGCTCAAGAAGAATATCTCGATGTTCAC
CTTATGGAACAAAGTCCTCTGGGGAGAGCACTGCAATTTCGCCAAGAAAC
TCGACGATatctaccaagtcctcctcctcccagcagtgagtgggatggac
cacaaattcaccccactgctgtgcaagcaaatcacgtgggcggtcattca
cgacaaatgcaactatttctacaagcgactccttccagaggagttcaacg
gagacacaccaccacgttttcccacctcactcttggatgacatcatacca
aaagtgatgttccaggaacctatccaccgatcaatgtttcccacagcatg
gacagaggctctccctgcacaatcggcATTGGGCGTAGCACCGCCACCTT
CAGGCCCCAACCCTTTCTTAGCAACAACAAGACCGCCTGACCAACAAACG
GCGCAGACGCAGATGTCGCACGTTCATCCGTGGATAGCACACCACATGAA
GGAATACCATGCCCGGTTCCGAGGCCGGGTCATGATGAGCAAGATACTCA
CTGGCGCAAACGCCACCTTTGAACAACTCCCTGTCATCCGAGACTTCATC
AATAAGGCGACGAACAAAAATGAACTATGTTATAATCACGTCATGGGGGT
ATGTTCGAACAGACGATGCTGGTACCAACATGCTTCAAGAACACAAATCC
CAAACAGCTTTGCCGGGGACTTAATCCAAATCTGCGGGCCTGGGATTGAT
TATGTTATCAGGAATGAACCGGATGGAGGGAGGCGAGGCCAGCAAGAGCG
CAAGTCAGACAAAAACTATTATGGAAGAACAGCGGTAACGAGCGGAGGCG
GAGTGAGCGGAAGTGGGGGTCAAGCGAGGAGTGTGGATATGGGGTCGGAT
GGAAAGCGAGGACAGCGCGACCAGTTTCAAAGCAATGACAACACGGGAAA
ACAACAACGTCGTGCCTGACAGGAGGCGAGCACGGGGGATAGCGGGAGCA
CAGGGCATCCACTCACGAGTGTGAGCAGGAAGCGGACGGCCGACGCCATT
CTCTCCAGTGTGCCAAAGGTAAAACTCAAGGCGTTTAAAATAATACACAA
TGACGAACCAAATAATGGGGTCTCTGTTAGGCGATGGAGGGAGACGCGGG
GATGCGAGCTAATGTTCAAGGGACAAGGTAAGGTATTAAACGATAAGATA
GGCAAAGGACCCAGGGGGATGGCGCACACGCACACACAACGAGAGACGAG
AACGCGATGAGAAAAGCGGCATCAGGGCGATGAGCCAGGCCAATACGAAA
AGGCACAACGTGCTACGGCAACCAAAGGCGACAAGCCAACAGTGATGTGC
AATCAGGAGCCAAAACCGAGGGAGGCAGACGAGGAGTCGCCCAGCCCAGT
GCAAAGAGCACCATTTGATGGCGTAGGATTATTACCACCGCGCCTGCAAG
ATGGCCGAGCAGTGCACGGCGAGTTGAAAAAGATTTGGCGACACCAGAAT
AAGCAACGACGCATACAGAGACAGCAAGACTCGCCAGCGAACAGCCAGTG
GACGGCACATAGGGGAACAGGTAAAGTCAGCCATCAAACAGCTGAATCGG
CGGGGGACAACAAGAGTACTatgtaccccaacggcctggcaagacgccat
ccggcggcggagacattactaacgtatgcctccaaggggtgccccgtgaa
aactgggaagcaatggaccatcgacaaaatcgaggcggcgatcgccagag
gcccgcatccgtcggtgttggtgccagcagcaatgatccaattggagaac
gaagttaaggagaaggtagctaaagggcaggcaagactagtggactggga
aatgctgaagaaagaaggagtaccgccggagctcaaaatatcgcccatcg
cgatgataccccataaatcaagggcctatcgagcaatattggactgatca
tttggagtgagactgaaagatggatcacaagtgccatccgtgaatcagag
caccacgctcaccgcaccagcgggggccatcgatcaactcggccactctt
taaaacgcatcatacatgcgttcgcggaagcacgcgatgacgagaaggtc
ttcagcgtcaagtatgatatcaaagacgggttttggcggctgcattgcca
tgttctgcctcaagaaccagggaaaccgataaagcttgtcgtgccatcgg
cactacaaatgggctgggtagagtcacccgcttacttttgcacggcgtct
gaaacggcacgcgatgtcgccacccagtacatcaacacgccgataggcag
cacggccgagcacaagttcgtccaccatgccatgtcagggagcgacctac
tcacactcccagaaacagatagcactgatggcctcaagtacgtggtcgag
gtctacgtagacgacttcatcccaatcgccatcgcctcttcacgtgacca
acttcgccatgttgcaaatgggatcctacacggcatccacgacgtcttcc
cgagcaacccagtcgacgacgaggatcccatctcaatgaagaagattcga
aaaggtgatggcgtgtgggccctacagaaggacatcctcggcttcacctt
caatgggaacacgggcaagaaaactatccaattagaaaagccaaaaaggg
aattcttattagaggcgctacatcgatggatacgaacagcaggaacaacg
ggggccccagtccctttccttgagtttgaatcggtagtggcgaagctgca
ggggtaggcctcctatcggtatgcaacaaaatattaggaaagcgcccgac
atgggtccacctcagtaggaaccaacacctcctcgacgcactaagggact
gccgatccatactccgtgaggcaaccacaaaaccaacgccgtgtcaagaa
ctcatcacaggttggccccactacgtgggcgttaaagacgcatccaaaca
cggagtagggggtgtagtcattggggaagatcgggcttgcactcccacgg
tatttagggtggaatggccagaagacataaagcgatctctcgtttcagcc
tcaaacccaacacgcaccatcacgaactcggacctcgagatggcaggcct
actgctgctttggctggccatggaagaagtttgccagtttacaccggggg
cacacgtggcgttgttcagtgacaactcacccacggtacactgggtgcga
cgtatggccgcgcgtggtttgagagtggcgtcacagctgctaagtgccct
tgcactccgtttaaagctaaaacaggtatcgccgttgacaccattgcaca
tccccggcgagcgcaatcgcatgaccgacatcccctcgcggtcttttggc
agtgagccaaagtggcactgcacgtctgattctgacttactaaccttgtt
taacaccgaatttcctttaccaaaccagaaatcttggacagtcttccgcc
tgtcacaagagatttttatgaaagtgctttccgtgcttcggatgcagcct
acaggaacggacgagtggaggtgacttcccgcaacagggaggttcgttgg
cgacattggcgcgcctactgcgcacctctgggaatggacccttatttaca
ggggctggcacatgaagacaagtgcagacacctcatggggttcgccggag
cagtgcgcctgggatgctacggtagcgggcgccaagtcagaagtggaaca
gcacttacggcgctcacggccattgggcagaagatcgccctggacacggg
aatagaccccacgaaagtgggcggctctgacaagtacctaccgtgcatcc
aacaggcgataaaaggttgggataaggaagacccgcacacaacaaagaaa
ttgccagtcgaagtggacgtaccggaactcctagtgaaatggggcggcac
gacaggcgcctctgcccgtgaacaggcgacgggagacttagcactgatag
ccttctactacctgttgcgagtaggggaatatacagtcaaacaaagccgc
aatgaaacaaagcagacggtccaattcaaaatggaggatgtcactttctt
ccaccgcgctaccaatgggaaactccggagactcggcagacactcaccgc
gggagctcatcctaacagccgtaggggcaaatctaaagattgacaaccaa
aagaatggacacaaaggagtatgcatccatcacgaggcgaatggagaacc
ggtctgttgccccgtccgagccctcgggcggcgttacctccatatacggg
acaacatgggagaagactggacaacaccgttatctgcatgctgggaagac
gacacgacaagaggcgatgtcactgacaaggacatatcacgcagtttaaa
agccgccgcacaggccctcgactatccagcgtcgcggggtatcccacttc
agtgcgtagatacgcactcgccgggaggaggagccaatgcactctccctt
aatggctacagcgacacccaaattcaaaagatgggtaggtggaccggaga
atcgttcaaggaatacatacggagtgaactggcggaattctccagcggga
tgtcacgagcaatgcacaaggtcattgggtatacagtggtctctggcggc
gagtttcacgaacTGCCAGCGGAACTAGCCGACCTCCCCATCGCGGAACA
ATAGCATGAGAACCAATGTTAGCCTTCGCAGTGAATGACGTTATCTATCG
ACACGGGTAGCTGATAACGCACCGGCTCTATCTTGGCAATGCTGGCAACC
CAAACGGCAATTGGCCCAACTGACGTATTACATGACATGACACGCCTCCG
CCAACACTTTTGTGATGCGACAGGATGAGTGGCgcccacctgatacagtg
tccgcccgatccacgtcgcggtgggggccaacaacttgcccaaaagtgca
acccctcggcagttttcgcgcaacaacgtcgcgcttcggtgggcaaggca
aattgccaaggggtctgggttcggggttttgggacctaagcctaacccca
cccagtttttggcaccacacacacagtcttggcgtacctactgtagtcta
gtagtagtagtgctaggtaggcactacaactagtgtatccaacacccatc
agtgggatgcggccgagtcgagcaagagcctaggcccagtgctctcactt
ggttggggcgatggacagacgagccgtagagtacaaaacagaacaaggct
gcggtgagctgctgtcaccgcagcctcattcgttttgtcgagcagccgca
accatgagggtgttgcatctggaggggtctttgctagtgtagttgtccgt
ttttctcccacgagcccaccctttgaccagggcaaggcaacttgccaagg
ggtctgggttcggggttttgggacctaagcctaaccccacccagtttttg
gcaccacacacacagtcttggcgtacctactgtagtctagtagtagtagt
gctaggtaggcactacaactagtgtatccaacacccatcagtgggatgcg
gccgagtcgagcaagagcctaggcccagtgctctcacttgGCTGTACTAG
GTTATCATGTATCTACATCTCGGTATTACCTATATTGGTCCAAGGTGAAA
ATATTGTCTCTATGGAGAGGAAGGTGAAGAAGAAGGAATAGGAGAAAAGT
AGGCAGCTAGCTCGGTTTCCAATAATGACTAAGATTTTTTTGGTGAAAGA
GATGAGTCTGGTGAAATGTACATCAACAAGGAACGTACGTAATCCTTGGT
AAATTATGACGTCACTCCATCAATCGGCCGTTGATTGTTTCTCCAGCTAC
ACACATCGCGTCATAATGATCGGTACCACATCGTACCTGATATCCTTTTT
CGGGTATGGTATGGCTGTATATTGTATGGTACAAGCTGATGTTGTTTTGA
GTGTACCATACTACGTTATAATATGGCATGGTATGCGGTACGGAATCGAG
CATTTCCACTTCAACTTCGACAGACAACACCCAAAACAAAAAAGTGCACC
CCGTACCCGTTAACAAAAGAGATCATACTATCCTACCCATCGCCTCGTCA
TGAAGTTCTACTATTCGCTCCCGCCTCTTCTCGTACTAGCTAAGTTTTGT
TTGTCTGCAAGAGGGTTCGCTCCATCGACATCGCTTTGCAAAAGCCGCAC
ATTGTCAACCAAGCTTGGTGCGTCCGAGACCATCGTTATCGGGGGCGGAA
GAATCGGTTCTCTAATTTCCGATGGCGCCAAGCTTCTTGGAAGGAACGAC
CCGATTGCAACATCAATTGATGCTGATGGGGAGGGACCTATTTATATTGC
GACGAGGAATGATGTTTTGGAGAGTATTGTGAATGAGTGCCCTGAAAGCC
GACTAAAGGATTTAGTGTTTGTACAAAATGGATAGTAAGTTCAATTTTTG
AGTTGCTTGTTTTCTTGCTCGTATTGCGATCCATTTGTTGCCCAATCACT
AGTTTGGCTAAAATCGACTCCCCAACCAAATCCAACTTGTGACGTGACAA
CGCAAGTCTTGATGACTTCTTAAAAAGAAAAAATCTACTATCGAATACAC
AAGCACTTTTATACCTCAGTGTTCCGTCGAAAGGAGTCGATCCTGTCGAT
GGAATCACAGCAATGAATCCGGAGGGTCTTACTGCGGCGACGGGCGTACA
CGCACAGGCGTTCGCTGATCGTTTGGCTGCTCTTGGACTGAAATGTAATG
TAGTATCTGCGGAGGATTATCGTCCTGCTATGTTCGAGAAATTAATGTGA
GTGGATGGTTGTTCTGAACTAGGATTGAATCAACTTTTCACCTCTGGCAA
GGCAGTTAGTCATGGTGATCATCCTCTCTGTTTGCGCTACTACAGCTGGA
TATCAACTTATATGCTAGTAGGGACGGCAAAAGACTGCAAGTCTGTTGGC
CAGGCAGGATCCGAACACACCCAACTTGTCCAAGATGTAATTTCGGAATT
GGTGTCTGCTGTTAGTGCAAAGGAAGGAATCGCATTTCCTGAAGGTACCA
TCGAACGCCTTGCGGCATACACCGATGTTGTAACAGATTTTCCCTGCGGT
GTCAAGGAGTTCGAATGGAGGAATAAATACTTTTATGACCTTGTCGAAGC
TTGTCCGATTCATAATGGATTGCTGAAAGAGTGCGCTGAAAGTGGAAAGC
TTGCTTTTGATCTGCCATGAATCATCTTGTTACGCCACATAACAGTAGAG
GCTTAAAAGTTGTAACAAAAACTCGATTTCTCTGCCCAAAAATGGCTGCC
AGAAAATTTCTTCCCTCGTTTTACAAATCTGTCAATATCTTGCAACTTGC
TAACATAATATTATTATATATGTATGTATTTAAACTCACATCATCTCGGG
AGGTATCTTGGTGTATCGCGCCAAAAACGTCCCCCTCGCGGTTGGCATTA
GATACCTTACTGCCAACATCCGACGACACTCTCGACGCCGCATCGCAGCC
GCAACTCACGATAGGATAATGAACGCCGTCATTAGTCGCATTGTCTTCAC
CCTTTTCATATCTGCTCCAAAGTCCAAATGCCTTTCCCTAAATTGATCGT
CCGACCTAAAGCCGCTCGTCCCACCGACAATGACGACAGCGTCATCTGCA
AGCCAATCTGCAAGCCAGTATTAGAGATCGGCTCGGAAGTATGCGCGGGT
TGGCTTACGAAAAGCAAGAACAAAAAACCCAAATTTTACGACGGCGTCGT
TAAATCCTTCAAGATGGTTGACAAAGATTTTGGATATGGTCCTGTCGTAC
TTTATGACGTGCTTTTTGATGACGATACTATTTCGTATGGCATCGAGAGT
GTCTTCGTGTATTTGAAAGAGGATTTTCGACGTTTAGACAAGAATTGGAA
AGGAGTGACAAACGTGTATGACAAGGGATCCAAAGATCGCTGGGCAAAAG
AAGTCGGTTGGTTCAAGATTAGTGTGAATGGCACAGAAAAAACATTTCCA
CGCTTGTCGGAGGCTATAAGAGCATACGATCAAGATGTTGTGCGGCGAAA
AGGCCCTAATACATTGGCGTCTGATTTGAATCTACCTGAGGAATGGAAAT
GGCTGCCTATGTGAGCGAACATCCGTTACATGCTATCTTTGAGTACAACT
TGATTTAAGTCTCAGATATATTTTTTATGTTTTCGTGAATATGGACAGGA
TCAAATCTAATCAGTGCGAAGCAGTTGCCTCTGATGATGCGCAAATTAGG
ACATTTCATTCGGACAATCGAGTTCATGGCGTTCACGCAATTAAATACGG
GTTGTCGTCTCCCTTCACTCGCACCGAAAAGGAGAGAAAGGAAACGCTGG
CCCCTTTCAACAAAGTAGATGCCAATGACAACTCGATGGTCTGCACCCAA
AACACGAAAGGCAGATCCAAGTCGGCCTCTCCTGTCGCCGAAACTGCTAA
GACACAAAAAATAAGCGGCAATGTGTGTATCGATCTTACCGGGCCATCTC
CCACTCATGACGACGCGCATAAAACGACCAAGACGTCATCCAACAATGCT
CAATACAAAAGCAAGTATAAAGGAGTGTCATTCAACAAAAAAGACAAAAG
ATACCAGGTATTTGTAAACTCGAAATATGCAGGTTCGCACCACCTCGCTG
CAGACGCAGCTTATGCTTATGATAAAATTTCTGGAAAAGCCAATGGTCCG
GGATCTCGCCTTCACTTTACCACTGTGGAGCATTACTATGATGCTCGGGA
AGAAGAAATCAAAGATCTTGGGCTTGACTTGGATACTGTAGGCACAGTTG
AAGATGTATACCGAAAAATTTTGAGATATCTAGATAAGCCAGTGTCAAAG
GATGGGAGGGTTAGCAGGTGAGTGACTTGATCATGATCTGACCACTTGCG
AACAGGAACTACCTACTCCTTTTCATTTATCACATTTTTGACACAACCAA
TACTTGAACAGAAAACGCATGAGGTCGGGACCTCTTCGTAATCGAAATGT
GTGAAATCTTCTTTCGTGTTTATGTTCATCCAGTACAAATTGATCCGAAT
GAGAAAAGAAGCCATCGAAACAGTTTTCTCTCATTTTGAATGCATTGCAG
GTTCACTCGCTATTTGGTGCGACCAAGTTAGAACTGTTCGTCCTATGATA
CCTTTGTTGAAATAAATTTAGACATAGTATATGATTGCGTCCTTATTCAT
AATTTGATCATGTTCGGTGAGAAATCAATCACTTCCACTGGATTTCAACA
TCCTGCAGATTCAAAGAGATCTACTAAATATTAGGAAACGACAGCAATTT
AACGATTTTTCTCGTACTCCAGAAGTCTGTCAGTCAACTGTTTAGCATTG
CCCTGGATATCTAGTCCGCGCTCCTTCAGCGCCTCTTTAAGTTGTGCCGG
TTTCATTTTCTTGATGGCAATCTTGTCCAGTTTCGGAATACTAGATTTTC
CTTTTTTCTTCTTTCCGTCATCAGTGTCATCGTCTGAACCTTGGTTAGCC
TGCTTTGCTGCAAGCTTTCTAGCTTCCTCCATTGCTTCCGTGGCCTCTTT
TTCGGCCGCCGCCTTGGCTACCGCGGCTTCGCGTCTCGCTTTGACTTCAG
CGAGCTTTGCCATATCTCTCTTGTATTCGTCCGTCAATCCAGCTTCATGA
CGCTTTCTGTAGGCGGCAGCCTTTTCGGCTTTTTCTTTCTCTTCGCGTTC
CTTCCTAGTCATCTGGACAGGCTCGACCGCGTCGAGATCTTTCATCTTCA
TCATTTTGACAGGCGCCTTGTTCGGGTTGTCTACTTCGATGAGTGCTTCC
ACGCCCTTCGGTTTGTACTCCCTCTCGACCCAGCCTCCCTCGTCGTCATC
GCCTTCCACTGACATTTCGGCGACACGACGGCCTACCAACATCGCCTCGC
GCTCGGCCTCTTTTTGAGCACTGTCAACTGAGCCATCGTCGTCTTCGTCC
TCTTCCGCGTCAGCACGACGCTGCTGGCGTGCAGCGTCAAATTCGGCCAA
TCGGGCGTTACGCTGCTCGATTTCTTCTGCGCTTTGTGCCGCGAAACGCT
TTCCCGATCCGCGTCCTCCGCCTCGCTTGCCTTTGCCTCTTGCCATTGTA
ACAGGATGTAGCTTTTCCGTTGGTGGGACGTTTTGTGAGTTTGTGGTGTG
GGAGGCTCACCGGGCAGCGTCGTGTGTGTGGTTGTCTATGGCGTATGTTG
AACGGGTACAGCTTTGTACATGTTGTACCATACCGTATGATAGATAGAGA
ATGAGGGTACATAATTCACAACATTTCTACGACTTCGTGATGTACCTAGG
TACCTTATGTCGTGGGCAATCGGTGTGGCCGTCGCGAGCTTGGCACGTCT
ATCTCGTGCATCGACATAAAACCAAAATAGTAGAAGTGAACAATCAGATA
ACATAAGTTGTCCCGTTCAACCCACCGCACGAGCAGGCCTCAATCAGTCT
GTTGTTCTGGGAGAGTAGAATGTGATGAGATTTTCTGAATAGGCACACTA
CTCATGATAGCTAGTAACACAAGCTGTTAATACCAGTTATCTCTGATTAC
GCGGTCAGATGTAGATCGAATTTGCGATACTTCTCTAGGTATTCCATGAG
ATCGCCACAGAGTCTCTAGCGCTTGATACCTATCCTCCGAAAAGAATAGC
GGCCGACCTCTACGAAGACCGACATCTTCTTCCCCATGCTCATCTACATA
GAGACTTGGAGAGTATGCCGATTTGTTGTTGTGCATCAAAAGAACAGTGC
ACTTCTGCACAAGGAAGAAAATCCCGATGCCAGATCCAACTTTCCTTGCA
TGCAGAGTACATGTTCCAGGAGGTCGATAGTCCTGTAAAACAACCAAAGT
AAGGTATAGAAATCAACAAGTTATCCGTTGATATACAAAGCTGCACTGCA
CTCACTTTCTTCATTCTTCTTATTGTTCCAGATCTCATAACTGTTCCTGT
AAGAAGGCAGATCGCAGTTTCAAATCCACTATCATCCTCTGCATCATCAG
ATCGACCTTCGCAACCCTTGACGCGGTTAACTATGCCGTATAGCTCCACA
AATGATTTCGGAAGTTTCACTAAGCAGTTCATTGGTGATGCTGAAATTGC
AGGACAAACGTTAAGCTATTTTCAAGTCAAAATCATAATTGCTTGTTGGT
TGTCATCATGAACAACACTCACCCGGTACATGAATCATCCCTAAATGACT
CAGGTCCTTCATCAACTTATTCGCTATCTTATACTCAAACATTTCACCTT
TTGCGCCCCTCGGACCTGGGCCTACAGGTTGTGAACCTGAAATGCTTGAT
TGATAAGGAATTATTGCTGCTCGAGAGACATGTGCAAATGAACTGTCATC
GGGGCCAGGAATAGTGCTGCCGTCCGATTCTCTCAAAGCTGCATTTGTGT
CTGACGAATCATCATCCAGATCAAGATCCATGTCTGGGGACATAAATAAT
GAGGCAGCAATACCAAAACTGTCACGACGGGGGATACTGAAATCGAAATT
ACCATCAAGATCAATATCCATGTCTTCAACATCTTCAAGCTCTTCGTCGG
ATACTGCTACATCCTCGTCAACGACTTCCATCCCCTCATCTTCGTCTGGG
TCGTTAGAAGACATTCCATCATCACTGCTTCCATCGTCGTTTTGTTCGAA
GTGTTGATATCCTTGAATTGGAAGTCGCTGAGCCACCTCTACTGCTCCAG
GTGATGATTCGACATGAAGATTATGAAGTGAAGACAAATCTCTCTTTTTA
TGCCCTGAAGTAGTACCATTTGAGAGTGAAGAAACTTTGGCTGAAGATGA
GGTAGATTCATGGATTGACACCCAAGATTTGGAGCCTGCATCAAAGACTA
AGCCGCTGCCTCTAGTTCCGTGATAGGACTCAAAAGCAACAAAACTCTTC
AACCATTTATTAACCAAGGCATGCCAAGATGACTGAGAAGAAGAGGCTTT
CATTATATCTGAAGGAAGAGGTGCACCAAAACATTCAAGAAGTTTCAAGC
CATCTTCAGAGGCCATAATGTCAGGATTTTCGAGCAGGTTAAATGCAAAC
TTATCGTCGGTCGTTTCTTCGATCAACCCATCAATGCAGACACGGCGCTT
CCGTTGACGAATCACACTGGTTGATGCTCGGAGAAGTAATATCAGGGAAC
GACCAAACGGGAGAATGGCATTGCCTACACTCTGAAGAAGGGATGAATCG
TCAAGGCTATGATAAAGTGTGGAAGACGGTAAATACTTCCTGCAAAGTGA
CAAAATATTTTTGATAGCATTGGCTTCTCTTTTCTTTTTCGCATCATCCC
AACAGTCGTCGACGTCGTCAAAGCCATCGATATTATCTTCATCTCTGTTC
GTACACAAAAACCCATCTGGTACAGCAAGTACTTGAATTAACCTTGCGGT
TAGCAACAACTGTGAAGACTGGATTAACTCAGTAGAGCTAACGCAAGGAT
CTGATGTGAAATTAGAAAGGAGTGAAGAGAACAAACCACCAGCGAATGTA
TTCAGATCCCACGCAAGCAGTGGCACATACAGAAATGCACTGGCCACTGC
AGGTCGGAAGGGGATTTGAGCTTCGCCATCTTTAATTCGACATTCCAAGT
CGAAGGGGTTTAATGTTCCCCAGTTAGGATCCAATTCAACTCCAAGGCTT
TTCTCCGTACGGTAGATTGAAAGTGGTTTTGGTGGAAGAGACACACGTCT
TTGTGTGTTGCCGGTATTGCTTTGGTCGTTGCTGCGCGATGCAATTATAG
TGTCTTGACTGGCAATGTTTCCAACGTCATCGACTTCAACTCCAGGAGAA
GAGTCTACCTCCATTCTATTGCTTTGCCTTTTTTGCGGAGGAATGTGAGA
TCCAGTTATGGCCCACATGGAAGCTGCAACTGCCCTTGCTTCAAGCCTTG
CTGCCAGGGTGTCTTCTTTCGAGACATGGCAGATCATGGAGGTGATAAGG
GGTGTCACGATTTGCCATTGCCGTTCTATAACTCCGTTCGAGGAGTGAAG
TGTCCAATGGTTTCCTTCTAAGATGTCACAAATCAAACTTCCAACTACAG
CCATCACTTCCTCCCTGGGCTCTGATTTGTCTTGCTCTAATCGTTTCCCG
AGCTCTAACGCGACCGCATCAGCAAGACTAGATGATGCGGATAGAGTTCT
TCTGAGCTCGAGCAACATGGGATGTGAATCTCGATTTTTCGATGCAAAGT
TTGTCCATGGATCCACCGAGCCAAAGGTGACTTCCCCAAAGACTATCTGT
TGGACGCCCCTTCCTGAAGCTTCTGCAGCTGCTGCACTGTGACCTACTGC
AGCCCACGAGATAAGCTGCTGCCGCAGAAGACGAAGGCAACTTCCGATTT
GTGGGGTTCCTGGCAATATGTTATCGTCCAGATCGTCATCTTCAAAATCC
CAGCGCCGCAAAGCTGGATGCCAAGATTTCCGTTGCCTCTTCCAGTGCGC
ATTGGAACTGTCTGAGGACAACTGCATCGCTTGCAGAAGATTAGATCCAA
ACTGGTGCGTTGCATCAATATTTTTAGAAGACATCTCGGAGATGGTAAGA
GAACACTTTCGAGCCAGTATGGTTCTTATTCGAGATGTATCTCCAGGCGC
TGAGGATGAGATGTCACTCTTCACGACTTCAAACCCTTCCTTCACCTCAC
TCGTAGAGGTGGGAGCTTGAGGAAATGACGAGGGTACGCGTACATCAACA
CAAATGTCCTCCGGGATTACTATGTTTGAGAGTTGCTTGCACAGTGGACA
CAAAAACTCGCCATCTTCAATATTTGCTGAGAAACGGCCATCGTACGGCT
GGTTTCCTGCCGCACGTTGATGAAGAGATAGGCAATGTTGCTCTGCACAC
CGCAGATGAGCCGCATGTCCGCATTGACGGATGACTGGGCGTGTGGGGCC
CCACCGGGTGTTTGAGTAACACAGAGACGATAAAGGGCTCAGTATGATGT
ATCCTTCCCATGATTGCATTGATGCCCAACCCTGAACTAGTTCTCCGGAA
TCATTTTGAGGCACTAAACTCTTGACTAAAACTCTACGCGACTGCAAGTT
GAGATGGGGAGAAATTTTCGATTGCAATACCTCAACAATACCACCCTGTG
GAATGAAAGCAACTGGAGCGGAGTCCATTGACTCAGTTGAACGAAGCTGG
TAGAAATGACGCTGAGCATTTAAAGCATTCGATTGCAAAGTACAAAATAC
GTTGAAGTGGTCACGTACCTGACAACCCTTGTCACCAACTACTCTGTAGA
CATTGCTCAAATTAAGTTCTTTTGACTTCGCAGCATTAGCATAGAGTGCT
CTGGATTCCAATTGAAGCACACGAGAGCGCTGCACATGCCCGAGGTAACC
CATAGGTCCATTGTCACCGTCCGCATCATCACATCTGCAGATGATACATA
GATTTTCATCGTCATCCATGAGCTTCTTTTCGGATTCATCTTTAAACTGG
GATGAAATACTTGCAGCGAAAGAAGCCTGTTGTTTCTTCATCTTTGCCAA
AACACGCGCCTGTGCAGCTTTCCTAGCTTCTTTGTTTCTTTCGTGCGCAC
TTAGCGATATGTCGTCAGCAGTTGCCGAATCTTCCTCCCTCGGCCAAAGA
TCGGGTAAATTAGCCAACATTCTTCTTATTTTGTCTCGTGTTTCGGAAAG
GACTTTCGCTGGACACAAACTAGACTTGACTGGTACACCAGATGTTGCAC
TTTCTCGCGCTATACTTACATTTTCTGCCCCATCAGCAAGGGCTCCGACA
AAACGCAGTAGCCATTTTAAACCGTCAGCTGATAGTGCCCTTGAGCCACC
ATGATCGTCGTTAGCGGACTTCTGGCCGCTGTTGTTGCTACTGTCATTAT
CTCTGTGCTCGAACAAAGCAATGCATAGCCCGAGAACAGAGCCTCTATTT
TCACCACTTCCTTCTGATGGCAGCGGTCCGTCTGGGGCACATAGCAATGC
CCACACATTTACTAAACTATTAGGCACGTAGACTAAATGACTGAGATAAG
AGTTCACATCAATACTGGCTGATAGGCTCTTTTGCTCGGGATCAAGAAAG
GACAACTCCTTGTGCAAGTTGCTACACTCCTCAAGGGTATGTGCCTGTAG
AGTTAAAAGCTGCAGTACTTCAAGAAAAGACTTGGACGATGCTGCCACAG
TCGCGGTGGAAAACGCAGCACCACCAGGGGCCGCATTGGTGACAGAACTA
ATATTTGACACTTCAGATGTTGCCCTTTTAAACGTCCTTCGGTCCATTTT
TGCCGCTTCCAATTTATTTAGGGGCACATCGTCATCTTCATTGCTATCGA
CGTTGGCAATGTCAACTGGCTTTGGTTCGGAGGGTGGCAGCCAGCTACCA
TTGAAAAGGGCATACATGAGGTACCGTCGGATGGCAGAATACATCGAGGG
CACGTGAAGCATTAAACGTGAAGGCAAAAATCGAGGATGCCCCTTTGGAG
GGTCGGCGACAAGGGGAAGGACCATGTCTGTATTACTTCCCTTCGAAATA
GCAGATAGTTTCTGCTTTCTCAAACGTGCAATGTTGTCCATAGCATGCTG
GTGATCAGTTTTTCTCAGGTGGTAAAAAGAAGGATCGTACTCATTGCTCC
CTTCGGGTTTAAGCTCAAAAGTGGGGGGACCCGTTGCACGAGTGCCTTGA
CTTCGTTGCTGGCCGATGCTATGAAGAACTTCAGTAAAAACAGCGCGGAA
CGACGATGCCCCTCCGCCAGCACCAACAGACCCGCCATCGCGTTCGTCCC
GACGAGATATTGCTGCCAATGCAGCGGCCATAGCCTCGCTGTATGATTTC
GGTTCGACTGCAAGTGCATGCAATAGTTCACGTCTCAAGCTTTGCCGCAA
TGCTGAATCGTCTTGGGGTGCAGCAGGTGGTGGAGGTGGCAGGTCCGACA
CAAGCACGCAGAGAGTTGTGAAGAATGACTCAGCAAGTAACTCCGCATGC
TCTAATTCTTGTAGTCGTGGAGGCTTCACCCACCCCATTCGTCCAAAGAT
ATTGCGACGATCAGGATCACATAGGTAACCATCTAGAGAAAAGCGGTTGA
TAAGCAAGGCAAACACTCTCCTGGCACCTAACCCGATATTGAAACCAGCT
GCTGATAGCTGCACCATCGTCAAATCGAGATCCCTTAATGATCGGCAAAG
AGGAATACTTGAATAATTTAAAGCCATCCCAGCTGTTGAACTTCCATTCT
TCGCCCACATGTGGTGTTCGATTTGCTGTGACGCCGCAATGCATCGTAGC
GGGTGGTCACACAAACTATGTACTACTTTTGTTGACGCAAGAGCTGTAGA
TATCAGACGAGCTCTCGAACGACGGGATTGTGCCTCTTGTGTCGAGCAAT
CGGGACCTGTCGACCAGACCACCCTTAAGTTAGAAGAACGATGAGTTGGT
TTGACAAGTGCGCTAAGACTGTCCTGCTTCAAAATTATTCCATCTGAAGA
TGGAGACAAATCTGGGGTTGCAAAATCGTCGTCGTCGTCGAGAAGTGGGA
GACGCCACCAAGTATCCAAATTCTGCTCACGATATTGGGATGGGACAATC
GCGGAGCAAAAACACCGAATGCTTCTGGCCAGTGCACGATGAAGAGGTAG
ATGAAAAGAAAGACAGTCTCCGGCGAGCGGGGAGTTAGGAACTTTGAGCC
AATCCCCCATGAGAGGGCCATGACTGGAACTACCATGCTCCTTTGCAATG
GTGCTCAACTTGAGTCGTTCATACAATAATGCTGCCTCCAGTAGTGCTAA
TTTTGCTTCGGGTAAGTTTTTTACCCCACTTTCACAAGCTACATCACACG
ACTGAGCAACGGCAATTCCAGTGGCGGCGGAAATTTGATTGACAGACGCC
TCGTCCAGTTGCGAAATGGACACGTGGAGAGTCGATCGTTGCAAAGCTTC
TAATTCACCAATGTCGCTTGAGGAGCGATTTTGCCCTGTTTCCAACATCC
CCTCACGATAGAGCCACATCTTTATTTCACGAAAGAATGCTGCAAACAAG
TTCCCCGTGGCTTCTTTGTTCACATTTCTCACGCTTGAGGACAAAAGAGG
AGCTGACAGGTCTTCATTATTGGAGGATACAGTTGCGAATGGACTTTCTG
ACAAAGCATCACCAGTTCCGGAGAAATTTAAACTTAGACCATACGCACCC
AACCACCTTTCGTCCTCGTACTCAACGTGTCCACCTGAGATCCTTCTTTT
TTGCAAGTCGATGCCTTGACCGAGTCTTAACAAACGAGCCCACAACGATG
GAAAATCAATGGGGTTAGTAACGCTGTACGTTGATAAGCTGTTGGGAACA
GAACTGGGGGATGAAAATGAGGGTGACGGTGTAATCATGTCACTCGCATT
ATCGGGACTCATAGGAGGAGTTGTGTTAGCTCGGATGGAGGTGAGAAGTT
TGAGGGCTGTACCTGGTGTCTCAAAAATGTACTCCAAATCCCTCAACAAG
TGTGGAAGTCGTTTGTGCTTCATACATCTAGAGTCAATGAATTTATCATC
GGGGGCAGCAGGAAGTCGAGTGTTCAAGGGATGCTCAGACCCGTACTGGT
AGGACAGCAAAGCAATAGCCGCGCTCACTGAAGAAGGTACACTTTCCTCT
CCATTTCTCTCCTCGTTTGCATTGACAATTAGGTTCGACACTTCTCTTGT
TGCGCCCAAAATATTCGCGTGAATGCTTCGTACCACAGAATATGCAATAG
GAAGGGCAGAAATGCACAAATATTCTTTTTCGTTATCAAAGTCCTCGCGA
CAAAGAAGTGATCGTGTTGCATCCAAATTTCCCAACGCTTTCACCAAACT
GCCCGTGGTAAAAAGCTGAACAGTAAAGCCGAGCAATGTATCCGATTCTG
TTCCGATACCCGCACAAAACAGGGTGGAAGTGGGTCGGTAAACCAAAGCT
CCCAAAGAAGCGGCGAATCGTGATTTAAACCTTGCGTCCGTCAAGAGGCT
TAAAAATAGACGCTGTAACGAAGTACGCACGTGCTTGGGAGAGTAAGGAT
CCAGTAGAAGCAAAAGCAAAACTGGTGACATCGGTGCAAGGAATGAGCTA
CAGGATAATAGACGTTTGGCGTGTTCCTCCGACGTCACTCCCATGGGTTC
TCCGTAACGACAGCCCAGGCTTCCATTCTCGTCAACATGGCCTGTTCCAC
TGATTAAATTCAAACCGGAGAGTTTGTGTGGGTACAATGATGTAGTTAAT
ATTTCTGCTTCTTCGTGTTTTCTGAGATCTGTATCTACAACAAAAATCGT
AGGCCGCAGATATGCTCGATTAGAGTTGTGGGTGGTATCTTTCATGACCG
AGTCGTTGGAATTCGCAAGACGTCGCAGCAGAGGATGCGCAAAGCTCTGT
TTGCCATCCACAAGGTGGGTGATCGGCAAGGTTCCCCACAGAGCATGCGG
GGATTTAAGTAGTCGTGAGTCGGGTAAACTGTACGGGATGTTGGCATAAA
AGTCGGGATTCGTGCCTGGGGTGCGACAACAGAGTAACCAACGTAAGTAC
CACAAACAACGAGAAAGCGTAGGACGGTTACATGATAATGGACCAACTCA
CCAGTTTCGACAACAAACTTGTCAGCCCAACGGGACATCAATCCCTGTCG
AAACAATTCCCTACCCTCCTCTCTCGTCAAATACGAACTTTCCAAATGTG
GCTGGAAAACTTCCAACCTCTTTCTCCAAGCCGGCACTTGTTCACCGTCC
GCTCCCCACCAATTCTCGTGTGTACCACTCCAACATGGAATCATCTTCGC
GCTAGACCAAACCGCAACACCTTTAGCAATCCCTCCTTGCCCATCATTGC
CATCGGAACACAATACATCCTCCCCATCGGTAACATCCACCAACGCCTGC
ACCACCATCGCCCCCACGGCAGGATGCACGGCGACCAAACCCGTAAGCCA
TTCCAACAGCGCCTTGGCGCGCTCCTCCGCCTCAATTCGAGTAGTACTCA
CCACAGAACAATGCAGCCCGGCATCTTCGCGGAGGCGGGCAAATCCAATG
CCCACTCCATCAAGGGTTTCGTACTCCCGTACCAAGACTTGGCCATCGGA
ATCGACTCGTCGCGTTAGGTCCTGGGCGGTTTCATTGCGGGCAATGAGGG
CGGAGATGGCGTCGCCTTCGGGATGACGATGGGTGGAGAAGCCTCGGGCC
GTCCAAGTGGGAGAGGAGTCGCCGCGGTATCGACGCTGCTGGCGCTCGGT
TGCATCGTTGTTGGCGGGGAGAGGACGTCGTTGACTGGGGCCGAGTGGCT
CTGCACCAGCAGACGAAGCGGTTGCATCCGGCATGGACACATTGTCCATC
GAGGGCGTCGCTGCCAATGGGACTGCATCGACGTCGGACTTTTGGTTGGA
TTTCACCAACAATTCCTCCGACAAGGTCCCATACTCCGCACCCCTCAGAC
CCCTTCCGCCAATCTTTCCAATGCTTCCCACACCACCGATGGGAACTACA
TTAGGCTGGGGAGCCGCATGATTCAAGGCCCTAATAACCTCCTCAAACGT
ATGAACATCATCATTGTGCAACCGCAGATACAAATTATACTTTTTGGGCA
ATTCCATCATATAATTCGGATTGGAGGCATCCAAAACATTCTCCGGCACC
GTCCACAATGGACAATTCTTCTGTTGTTGCTGCTCCTTGACCTTTTCCAA
CACCGCCGATCGTCGATAATACTCCTCATCCACACTCACTCCATTCCAAA
CCCGACACATCTCATCCGCCAACGACAACCTCCATTGACTGACGTCTGCA
CCCTCGGCACTCCCCCGACACGCCACTTGAACTGCCTTGAGAACCGATCC
AATCACCACTCCCATGGCCGCAGCCAGACGTGGCGGCAATCGAGCCGGAT
CCCGCGTGGCATCGACCGCTTTGGGGGGCACACCATCCACATGCCGAATA
TGCTCCATTCGTCCCCGCTTGGCCGCTCGCACCGCTTCGTAATCATCATT
CGTCCCCTCGACCACGGTCATGGACGACGCCGAAGACGTCGCCGCATTCG
TTGCCACCGTCGTCCCCTCGGACGGAATCTCCACACAAAACTCTCCCCCT
CCCATCCCCACACCCCCAAACGGACGATGCAAATCACAACACCCCTCCAC
ACGCCACGCCTCCCGATCCCCACAATCACAACACCCCCCCGGAGTCGTCC
TATGAAAAAACACCTCATGCCCCTCATGATTCGAATTTCGAAAACACGCA
TCGCACAAAACGCACGTGGCATCCGTCTGACACGTTCGACAATTCCATGC
aatgtcgttccgacgaaagacgtatccgcacggttgtcccgtggggatgc
gggagcgggagtgggaggatcgtggatcgatgccccgttggagttggtgg
agggaggggaggagggtggagaggggggggagggggagttggtgggcgga
ttgggtgggccagtcggagagtttggtggagttgggattgttgtggggag
tggtggaggagaggttggtgggagtgcggcccgtggtggcctcttcgacg
gtccaggcggcgatggtggcctcgcggaggagatggacgtcgttgggttg
tacggttggaatgttctccgtgtcgacggtgcaaaaggaggaTGCGTCGT
CGTGGTGGTGGTTGTCCTCGCTCTTGGGCGAATTGTGAACCGCATCCTCC
ATCCGTCCGTCCATGTACTCCAAAATCATCTTCTCGGCCCACAGCACGGC
AGCCGAGGCGGGCACCGCCGTGAGCGGGTGGACGAGCGCGGCTTCGGCGA
GAACGGACAACGAGGGGAGACGGTGTCCCATTCTCTCCGGCTCCGTGCCG
CCGTTACGTTGGCCGCCGTAGTGCAGGGCGTATTTTCGCAGTGCGGCATC
GGCACGGAGGGCCCGATGAATAATGGCTTCGGGCGAATTGGTGGCGTTCC
CGCCCGTGTCGATGGAGAGGTTCTTCTTGCGTGCCTTGGTGCCATCGTTG
GTGTTGGCGTTGGTGTTGCAGTATTTGGAGAGGTGCACCAACGCCGTATT
CGTTTCGTGGTTGGGGTCGTCGACATAGTGTGAGGCGGGAGGATATTCCA
CTCCACCGGGCACAAAGTTTAAATACGCCGGGAGGGGGAAGGAGTTGCTC
CCGTcttttgtccgttgactgattggccgatgactagtgctgttgctgtt
gttgttgcggttgAGTGTCGTCGTGGCGGCGTTGGGCGAAGTCGACGACG
CCTCGTGAGACCGATTGGAGACAATGTTGGAATGCGTCCGCGAGAGGTCc
tgttgctgttgttgctgttggtgatgctgATTCGAGGCGGCGGCGATGGC
GGCACGTGCAGCGGCCAGCGCGGACAGCTGAGAGCGGCtgttgttgttgt
tgttgttgttgttgttgttgGGAGGAGAGCGATTGGTGTTGGACATGGTC
TCGTTGGGATTGTTCTTTCGACAGCACTCGGACGGGCGTCAAGGCCGACG
ACTGATGCTTGCTCCAGCAATCTCAATCTATCTATTCAAGCTGGTCGGTG
GTTGTGATTGATCCATCGTCGTCTCTTTCGTGTCGTCGACCTGCTCGACC
TCGACTATTTTCATTTCGTTCTCGTCACTTCTTCGTCTCTTGTGCTCTGT
CGGGAACGTGTCGGTCGGTGCGTTGTATGTGTTGTTTGCCGAGAAGTCTC
GTCTTGATCGTGTCCTATCCCTATCCCGTGTGGGCGCGTGTGGGGCATGA
ACAAACGTGTGGGCGACAATGGGAATAAAAGTGGGATTTTCGACAAACCA
AAATTCAACACACAAGGATGTCAGCAGAACGTGACGACTAAAACGTGGGC
AGTGGCACGAATGTCCTCACACCGGCATCCATTCGAATTCTCACAAAATA
ATGATCACGACACCAGTGAGTGGAGAAGTAGGTATCCTCAACGGTCCACA
AAACGTTTGAGAATTGATACTTTCTTCGTTTCTGCAAATTCTCCCATCTT
CCATACGAGGCACAACGAGCCCTCCCATAGCCTTCCGTGTCGCATTCCGA
TAGGCATTATCCTACAGAGCATCCGGAAAGGGGCATACAACATAATCTTG
ATGACAAGCCACCATCATGTTTGTGCTGGGCACAAGGATGCATTGCCAGG
GAATCTGTATAAATGAGGGTGTTTTCAACAATGGCACCCTACTTCAAATG
TGTCTCAGATAGAAATATATCAACAATAATTGTATAtgttggaccccaat
ttggcactggccccatgctggaactgggaccaattttttgccctgtgctg
gaactgggacgctgacgtccccatactggcagtcattgtgaaaatcgatc
tggagtgccaatatggggacatgtctcgatcgaggtagaccagaattttt
tctgatgtaggtaaataaataggattggtttcgtgcaagtaatagcccta
gtggtcaatttaggtaaaaaatgaccgcacgtagatcagcctctgatttt
gcaatataggaaaaaatgactgttcgcaataaattaattatctcagtcga
tacccttttaagcccgcttgatgaaatattgctcattagcgaagcacgtt
cgattccaccatatggcttaaggatttgcttccatatagaggatatgtgg
cggccttagtgattgctctgtcgtgaagaaaacaaccggctgttgcaggc
aaAGTGACCATGCCAGTCTGGCCCGCTGAAAAAACTATTGCCCCAGTTGC
AAACCATGGTCGAGTCCAACCAAGGGAGTAGCTATGGGTACTGTTGGAAC
TGGAAccagtgccaatgtggggtgggtgccaatttggggttccaaggctc
ccgcccagttccagcactggacgtccaatgctggaactgggttcgacaga
ctaactttttgctcccagttccagcactgggcgcccaatagtggcaaggt
gccagtatggggaagtcggcatcccagttccagcacaggacaaaaaatcg
gtcccagttccagcatgggaccagtgccaattttggggctaacaTATACA
tgactccaaattcctggctggggtacaaatgcatgtgtttttggcccttg
accttatctgcacacttgatcctaatttttaattaatgtgtcaaacaaat
tttatcatgcaacacaaaagaaacttgacttgtgcttccaattctggaag
tgtggactagtgactgcctaccgattggttgagaatcacaagtttgggca
caaatacttgagttttagcatttactagttcagtccaatgtatatgtcat
gatgtagtgtgcaaaatcaatagatagattatttctcaaaatgatcctcc
ttcaccatttgtttcataattaagattctatctcaacaagaacagcagtt
catgagccaaatcaatctaaattctatgctatgtcaccctacaaatatca
aactcaaaagatacacttccctgtgaatcatcctattcaaatatcatttt
aattttcaacccaaccagttcatgatggatcccaggcataattctCCCAA
GCACCTAATATTGTTTAATTGAGTTGAATGATACGTGAAGATGTAGGTTC
CCATAAAACATACAAATacaagttatacctcagggtgaaccaatgtttaa
ctcgtcccaaaaacagtcgctgataataaaacagaaaaagtagttgacct
catgcttattgatacccgttttggtttgatgattgacatgcaatatcaat
ataggcaagaataaacattcacgattggcatagttatgttagttctgaca
aatggtctatgaactgcccacgcaagtttcaattattGGTCGTCATTGTT
CATAACCAGATAAGTTGGTAATATAATGATTGAACACTAATATGTTATCT
TCAGCATCAGTGTGCTCCAGACCACTATGATTATAATATCCCATAACTCT
TTCTGATCCTCAGGAGTCCTCTCTTTCTTCTTTCATACAACATCAACAGC
AATACTTAATCTTGATCTGCACATTCAAATCTAATGAAAATCAAGAATGC
TGCCAGATGAAATCACAATGACATCACCTGCAATGTCCAAATTTTTCAGG
TCCTTGACATAATGTGACTTTTATTTATTTTACTATATTCAGATAGAGTT
CTTTTGGGATTTTGCATGTGTCTATTTGCAGGAAGCCTTCATTGAAGTTT
TCAACTGCAAGCCATTAATAAACACTGACTTTTGCTGAACttgaatgtga
cagattcagatcggcaataatcaatccattgattcttgtagaaaaatggA
TTGTGTCAATTTTCTTCAAAAAACCCCAATGAAGTGAATTAATACAAGCA
TCGAGTGAAAAAACACCCTGCTGCGGATGAAAAATACACAGATTTGGTAT
AAAAACAAACAATCCATTCATCCTTGTAGAAAAATGGATAATGGTATTTT
TCTATGTAAAGATGCCAGAGTTATTttgttggtttccttgcttgcttgct
tgcttcctccttgcttccttgcaaccttgctgtgttgctttcttgctttc
ttgctttcttgctttcttgctttcttgcttgcatgcttgcatgcttgctt
gAAAAAGAGCCAGGCAAAATCATGAGTCATGATCTAAAGTTGTGGATACC
AGTAGTATATGCTGTAGTCCCATTGTATTTGCATGAATATTTCCACCAAT
TGAAAGCAGGGAGGTCAACCTCTTGCATGGAGAATAGATTAAACATTTAA
TAATCATGCAGCAAAGAAAGGAAGAAAAGGAAGGATTGGGTTTTTGTACC
AGGTACAATTGTTGTTTTGCATTGTTATGGTTGATCATCACATTGATTCA
TACTGAACATTCTCATGATACTTTGCATTCTCGTTGAACTGTGTTTATTG
GTCCTGAACAGACCACATGATCTTGTTTGACTTTGGGCATTCGGGGATGC
ATCCAACCCTGCTCGTTGAACTTATAACCATGGACATATCTTTGCTTGAA
AACATTTCCGAGAGAGCAAGACATTGGGGGTGTTTGGGACCAAGTGCAGG
ATCTGTTTTGGACATGATATATTTATTATAATATCTGTCAGAGCTCATTG
AACATGTTGTAGAGAAGTGTCACACCCTCTGCTGTTTCCCAAGGGACCTC
TCATCTCTCTTGTTTCCAGATGTTTTAAAATTTCTGCTATTTGCATCTGA
TCTAACACTTACTATTTTACCACTCACCCCATGGACAATAATTATttaag
ccaactttattgattgtgacaatactactagaccaagtaaagtgttgtgt
gaagaagaggagcagtatgatttggttgagacttactcaataaacaagat
tgcacagaaagagcctgatcttgcacttattgtggtagaacagtagtggc
ttgctgtgtatggaaaagtgttttgtataactcacaatgaaaatattatt
tggaatgtcagagtgatcacttccccaaatggtctagtgatgggataacc
tccttaatgtcatcaagaccatcctttctctttgtgcagtaaatgaaatg
atcaagaggtgctcaaaagaaatgcactttgaaatgcaaacatttcccct
tcaacaagcaacaaagcagaagcaggagaccaatgaaattggggatgatg
aattggaaatgtccaaaacgccaatggctcattccttgcaatcaacaata
gagtctatacatcaccaactgaaatggaaaacttacaaggtcaagatggc
ataagcctctcatgcgggacaacacatctccaacaatttgtactctagat
attccagcaacaccatcggtgaagaaatccacaaaaatgcattctgaatg
attcaatttaccacagacacaaagcatttctcttcagttgatattgaatt
tgggaaatcctatgtatgtgccctatgtgcaattgttcatgtatggaagg
atcaaaaccatttttataccattggggggttggaaagagcatgaagctag
cagaactcatcaacaagtccttgctagggagcaagagagggagagaattg
aggcaaaaaagcttgctggtaacgaagctttaaccaaaatagaacggaat
ttttggctcagatatcaaaaatcaaacaccctttatggcattctttacaa
agaagaagaagaagaagaagaagaagaagaagaagaagaagaagaaggaa
gaagaagaagaagaagaagaagaagaagaagaagaagaagaagaagaaga
agaagaagaagaagaagaagaagaagaagaagaagaagaagaagaagaag
aagaagacaggaagtcaattgttcatgtcagctatcaagaatgagtctcc
tgcttccttctgtgatagattgcaatgaatcatctactaccacacccatg
caggtgttgactattggtacctcatcacagtcttgacctgctacctgcca
agagggtgtctctaaatttagggataaggaatttcaaatgaatctgaaag
cactcaccttggatgttggtctgggtcgtgactgcccattccagattggt
catatggccaatggtgtgtagttcatgatgttgcctgtttaggtactgtt
ggtacaatgtgtaacgaccaaacgtatcaatgtgcgctatgctttaccat
ccctagcaataacaagaagctttacaaccttaaggagcagattcaatgaa
gaggtatcaatttcagaactgctaaagaaactgttgatggtgtccaattg
acatcaaccgattatacattcatgtgtagttttgtgagaacagaacctaa
gtggttcaatctacgtggtatggacctgaaacatcatgtcaagttccaaa
tggagtactatacaagtccatccaaaacagccctgctaaagatcaaattt
gtaagttttctggcagaaacatcccctctgatgataacttcatgaagcaa
ttgctgtgctctacaagttgaagacacatagaatacagtatagcttggtc
atgttgcttttgaaagcattggttgccaaaatggcaggcaagaagaatgc
aagatatgatgataaagtgcgaatttctttatatctttggctgcggctgg
gaatgagcatgcatcaacatgctagaagatgtattgctgcttgcaggtct
ccacctttcatcaaccttgaagattcagccatcgtttctataattgagaa
ccaatttagagccatcagagaaaagtttcaaaacagccacaagcagattg
cgttttctgtagacatagcacagttccggcacaaacatttcaatattcat
catctaaaggcaacaattattggagtagtgtatgataaccattgcataac
tgttgatggtaaatcaactgatggagtgaatacaatagtgaaggactgtc
ttgatggtaaatttggaactgttgctgatgaggtaaaggatggtgttatc
tcttttcaagacacagcagtggggatgtgtccctatcttgttttggcagg
aaatgctcagacgcccaatgaAGGAATGACTTCAGGAAATGAATCATGAA
ATTATGTCAAGAGGCATCCCAGTCAGTGGGAAACTGTGTTGTCCTGAATC
AGTCCACTGATTGAGTCTCATGCAAAGTGGATTGACAAGCAAACTGCATT
GGACTTTTGGTCTGGGACTAGCAATGTGCAGACTTCCTGACTCAAACCAC
AATGCAAAAAATGGATTGTATCAGCAACTTGGAGGTTCGTGTGCTGCTCT
TATTGGTCATTATGTCATCACCCTTGCGACTTCATGCAAATTCTTGAAAA
ATTGGGAGTAGTTATGAGAATGCTAGATAATTCAGGAGAATTCAGGAGAA
TTCATTAGGAGGAAGGAGAATTTGCAAGAACTTGAGAGAATTTGGGTTCA
AGAAATTCATAAGATTTGGGACGTTCAGGAGGCTTTGGGAGACTTCAGGA
GAAAGAGGGAAACTTTGGGAAGCTTCAGGGGGCTTCAAGAGATTTTAGGA
GACCTTGGGAGAATTCAGGATACTTTGGGAGACATTGGGAAACTTTCAGA
GAATTTGGGAGCATTCGGGAGACTCTAGGAGACTTATAGGGAGAATTGCG
GAGACTTAGTGACAATTCATGAGAATTTGTTAGCATTCACAACATCTTTG
TGATCTTCTGTGAGAAATTATCACAATTTGAGAGACTTTTGGAGAGATTG
AGATAACAAGGGAGAATTTGGGAGACTTCAGGAGAATTTGGGAGACTTCA
GGAGAATTTGGGAGACTTCAGTAGACTTTAGGAGACTTCTGGAAAGTTTG
GGAGACTTCTGGAGAATTCAGAAGAATTTGGGAGACTTTGGGAGAATTCC
GGTTGATTCAAGAGAATTCAGGCACATCTCTGAAGACCTCTCAATGCTTG
TGGAGAATCTGGGAGAATTTGGTTTTATTCAGGATAATTGAGTAGACTCT
GGTAGACCTCAGAACACTTAAAGAGACTTGAGGAGACTTCCGGTGAATTT
GGGAGACTTAAGGAGACTTGGGTTGATTTTGGGAAACTTCAAAAGAATTC
AAGAGAATTTGGGAGACATTTGGAGACATATTTGGGAAAATTTGGGATGC
TTCAAGAGATTGGCAGAATCGCGGAGACTTCATGGAGATTTTTGAATAAT
TGGGGCAACTTCAGGCGACTTTGGGAGATGCCAATAGAACTTTGGAGACT
GGGAGACTTTGGAagactttctgagactttgggaaactttctgagacttt
tggagactttttgagcctttGGGAGGATTCAGAAATTCTGGAGGAAAATT
AGGGAGACTTAGGGAGTATTTGGGAAAATGAAGTGGAATTCTGGAGACTT
CAAGAGAATGTGAAACAAATTCAGAGAATTCGGGAGAAGTCAGGAGACTT
TGGGAGACTTTGAGGGAATGCAAGAGGCTCTGGGAGACTTTGAGAGACTT
CAGAAGACTACAGGAGAGTTTGGGAGACTCCGGTAGAATTTTGGAGACTT
TCTGAGACTTCAAGAAGATTTTGGGAGAATTTGGAAGACTTCATGTGACT
TTCGGATACTTCAGGGGACTTTGGGACAATCCAAAGAATTCAGGAGAATT
CATGTGAATTGTAAATTTGGGAGACCTCATGAAAGTTTGGGAGAATTCTG
AAGAATGTGAGAGACTTCGGCAGACTTCAGGAGATTTTGGGAGACTTCAG
GACAACTTGAGAAAATTCAGGAGAAATTTGGACACTCTGTGAGACTTTGG
GAGGTTTTTGGAGAACTCCAGAGAAATTTGGAGACTTGAGGAGTCTTCAC
TTCAGGAGTCTTCAGGAAAATTCAGGAGAGTTCTAGAGACTTCTGGAAAC
TTTGTGAGAGTTCAGGAGCCTTCAGAGAACTTTGGTAGACTTTGGGAGTC
TTGGGGAGAATTCAGGAGAGTTTGGGAGAATATGGTAGAATTTGGAAGAA
CTTGGGAGACTTCAGTAGACTTCTGTAGCCATTGGGTGGattcaggacta
ttcaggagaattcaggagatttcggaagaattcaggagagttcaAGAAAT
TTTGGGAGAATGTGGGAGAGTTTGGGTGACTTCAGGAGACTTTGTGAAAC
TTTGAGAGACTTTGGGAAAGGTGGGGAGACGTTTGGAAACTTGGCAAACA
TTTGGGAGGGTTTTGGTTGCTTTTCATTATTTCTTTTTGTTTGGCTTTGC
TAACTTTGTATTCTCAACCTGATTCATCTTTACTTTCAATCCGCCTTATC
TGCCTATCTTATGACTGCTTGTATTGGATGCCGTTTATACAAGTTGCAAA
ATATGATGGTTGAGGTGTCATCTGGGTGCTAGGGTCAGTTCTGGGGTGGT
TTTCATTGTGTTTGTTGTTTTGGTGATTCTGATGTTGCATTCCAATAAAC
AATGTATTATCTTGGCTTCTACTCGGCTTATCATCCCATCTTTTCATTGT
TATGTATCAGATGATGTTTGTGCAAGTATGAAAATATGATTGCGGGGCTG
TCATCTGGGATGATGTTCCCAGTTTTGGGTATTTTCAATTTTGTTTCTGT
TGTGCTATAATAGCCCAGAAGAGATGGCCCAAAGATCtcatggtcatgac
attagaaagattatggctacctagtgatcttggcaaggagagtcaatggt
gttgggatcctcaaaatgtacctatgtagagtatctagtgctggtactgc
gacctgtgctaggtgtaagggggagtccagccttcctagtgactcacaga
ttagcacacctttgctagtgcCAGGATTGTGCTCTTCTAGGGAAAGATAG
CCTGTCTCTAAATGCAGAAGTGCAATATAAATATATATACATATATATAC
ATACATATATATACATCTATATATATACATATATATAGTGGTAGCATGTC
ATTGTGTGAAAAGATGACCTAGGACATAGAGCAGGTGATCACATTGATCG
TGGGCtgcggagtgatgcttgctagggttttgcatggttggtaatgcctg
ttgcccagaggtagcagaaaagttgttgtgcacttgaaacgagcatgtcc
atagctttatagatgctttgggtgttatggtgcctatggtgagtctgact
gtgggggaatttgttggccgtgacagaagttgggccaggttgtgggtggc
ccatttcttCAAGAGTTGTTGCAacaacccagagtcccagtgcagagatg
ctgactcaatagtccactgggacacctggataccatttctactcattttt
tgacaggaagaatatttaattctaactttaaacaTAAAAGACATAGGATG
ATCACCACTGTTATAAACCATATGATCAGCATAAGATCACATCGCCACAT
CGCAATAATGCACCCATCAGCATCACTAAAATGTTCATATGTCGGTGAGT
TTTCAACCAAATGAGACCTGTCTGGTGCCAAAATAAACATCTCATTGAGC
TCTATTCATTTCATTTATTATTTGAAtcatggattgccttacgtattgat
ttcaagtactgagaaatgatctgtatcatacaacactgaaaccaatcact
gcacattggcatgcaatgatttacactctgactctgctggattgatgttt
ggatgaggacaatgaatcaacggtctgttctttataggcctcacgtggca
gtcaagatgaaactcatgtgttaaaagtgaggtgaactggtgatgaagtt
tgtgttccaccaacagtataaattctcacaatctgattgagaagtactgc
cccaatggacactatctggaaaccagcccaacaacagtattcacagagta
acatcggaaacaaaaagttgtattcttgttcatgcctcttgttgtgtgtc
tgagtcttcttgccagttttccatgcccaatctactgagtataactgctg
aaactgttcggttggatatttgtgagtttctgatctactcttcttcactg
atgtaacaatatctctttttgaaaagtgacttccagctcatgaaccattt
cttttccttcaatggtaggctctacgttattgtctcagttaattttgttg
ttgtggatttaactgatgtcatccaaccaatttgctgttagatctcttcc
ccttcttgaccttccttgacattcaTGCGGAATTCAGCCTTGACACCAAG
ACTGTCACTATCTAGGactctttcttgattccttaccacgccaacactag
cactatagtctgctatcccctatgctacatgatccagagactcttcatca
ggctcctccttgtccttgtcccagaatgtctctacatcaccttcagactg
tttacatgaaacatcctctgaattatcccagaatccatcatgctcaccat
cttgaatgtcatcaatacccaagccttcatcatcacggataaaaagatcc
tttgttactgtctctaatctttggtcattggtgacacaaagcctctcttt
gatggttttgctcttgcaagcttctgaaactgaacagttgatatactagt
tgtagtcctgtccaaagacagctttgtaagttgtttcagcatatttccca
cacaccttttggttttatgattgctgaaagtggtacgtccaaggaggttt
gTCCAGTTTGGCTTAGTTCATGAAATCCCCATCTCCAACTCAATCATTGT
TAATGCACATACCACCAATTTATTCATGCTTTCAACAGATCCTTGATCCC
AAGGTATACCCAGCCTCCCGTGGACAGTGACAATATTGGGGTTGAGTTCC
TTGAGCAGTTGAAGAATCATCACTGCAATGACGTCTCTTCCATTGTCTGT
ATGGAAGATGTTTGGATATCGTATCAATCCAATGATGTGCTTTCAAAGTT
GTAATGGAGGGTTGCTTCTAGTGACAAGGAAAGCATGACTCAATGAAAAT
CTTTCCTATACCGTGTTACATTGTAACACTTCTTTAATGCATCAGCATAT
GTCCATTCTTTGCCAAGATGTCCAATTGACCGGCAAGATTCATGAATGAC
ATCAAATGGGTTTGTTATGGGCACCACCACCACCATTTGTCTCTCTGAAA
CTTCCTTTCTGCTCTCAATCCTGACAAGCATcttcactgcatcatcattt
gccagctggctaacctctacaccatatttgcatgaccaccagtgattttt
ttgttctgagtaccacaaacaattgttttcttgtttgaatttgtcatatg
cttttgcatcttcatcccaaagctgctcagcctccttttttccagattga
caaaactccaacaatggctgcccatgtgttggcagtcaactgtttagatt
ctaactttagtgctttgcttttgtgtattacttcactgctgttgttaatt
ccaaatgctttccaactgaaaattgaacaatgatgtaaagtagcatcctc
tcagcagatcattgtgttcagctgcaaaagggttggtcatcaaggtgtat
agtggtctttggaagcaaaattatgctgtcatcttctcaccaatatattg
gatgaggatgtTCCTCTAACATGCATAAGAGTCAAAAACaccatatttgc
tttgtcattgttgggtgcttgttcaggtacttccattgtgtccaggagga
ggttgatgcatgatgactttgtcaagcaaatgcatgtccatcactgctcc
atgcggccttgttcactgggtgcagagggcttgatgaaacacctcacatg
atctgatgtgtaattgtgtccaccatttgatgtgatgggaaaatgacccg
tctgatctgtgaacagttggcctccaacgtgcgtaagagtcacaaaaacc
atgttagttttgtcattgctgggtgcttgttcaggtacttccatggtgtc
agggagggggttggcacgtgatgacttcgtcaagcaaatacatgtccatc
tgatctatgtggccttgtgcactgggtgcagagggcttgatgtagcacct
cacacaatctgatgtcagcccCCCCCAAGTAACTTATAtccactcatttg
tgaaattgccgcattgaatggcatgcttggtggctgtggttaccatgatt
tctttggagatggagaccctggcactggctgcaaagtcttggcaatTTGA
GTCTATGGTCAGCGCACTGCATATTGTTTTCACCAACAGTATTGTGAAGT
TTGGCGACACCTACTGGTGCAAAACCTCAGGAACTGGCATGGGTATTGCC
CCAGCCCCACCCTGGGCCACCATCTTCTATGCTCTCCACGAACAACACTT
CATCCCCAAATGGAGTACTCATCTCATGcatcatgcgcctgtgctcccat
gagggtgacgtcgccacccaccttttgaacttcaaaacacgactactcac
cagagggtacccacagagcctgctcgaacccctgtttctccaggcaacac
aacacgacaaaactttcatcacgaaccaaggatgggatcacctgatccca
ccacctccctgcaacacctccaccaagatcttcctacacctgaaatttca
ttgggaggaccctaagccccaggctatccatcgtctctggcaggaatacg
tttccgagccagaaggcgaatgcaccctgcgagacatgtgcaactccttt
aaggagaaggtcaatcttgaccgtctcacaatcgcctacagtcggccacc
taatctttggaataggttttctgtccgcgatatttctggtaggggacaag
atgtctctagcttcttggtcgagtagctttagtttccttgtcccctttat
ttttcgactgctggatgagatgccttcggcatcccatggccagcccccga
aataagttggcacactcctctcactccccatctccacctctcttcactcc
cactcccagaatacccgactcacatgttttttctgtatccctatacggac
acctttttcatgttgaagtcctgggataggacatttaaaaacatcttttt
ccagtcacacttagttgattgttgtgttgtcCtgtgttcacttactgctg
ttgagccctcaggcgaaactatatacgccatagttcagtccctgaacgca
ccgttgatagttaaactaactacatgtaccggaaaaatcccacccttaaa
attaacattttaattgaaatgaatccgcccttccctcctcaaaaataGGT
ACAGCATCTAGTGCTGGTACTGTGATATGTGCTAGATGTATGGAGGAGTC
CCACCTGACTGGTGGCTCACAGATTAGCATGTATATTTTGCTGCTTCTAC
TGGGCCATGTCTGCCCACCTTTTGACTGTTATGTATCAGATGATTCTTGT
GCAAGTCAGAAAATAAGATGGTTGGATTGTCATCTGGGTGCTGATGAGGG
CTCTGTGGTGGTTTTTGAATTTATTTCCCTTGCGCTGGTAATTGCATCCC
CAAAAGGGATGTATCTATGCTTCTGCTTGCTGTTATCTGCACATCTTTTG
ACTGTTGCATATTGGATGATGTTAAGCAAGTCAAAATATGAGGGTGCAAG
TGTCATCTGGGTGCTTGTACATGTTCTGGGGTGGTTTTTTGAATTCATTT
TTAGGTAGTTTTTCAATTCATCTGTTTTTCAGTCCCAAAAAGTCATGTAT
ATCACCTTCGTCTGGGCCATTTCTGTCCATTTTTGTCTTCTCCCAAACTC
TCCTGAATTCTCTAATATTCTCACAAATTCTCCCCAATTCTGCAAAGTTA
TCTCCAAATTCTCCCAAATTTTCCTGAAGTCTTCCAACTTGCTCTGCAAT
TCTCCCAAATTCTCAAGAATTCTTCCAAGTCTCCTGAAATCTTACAAAGT
CACCTGAAGTCTCCCAAAGTCTCCCTAGTTCTCCCAAAGTATCGGGCATT
CTACCCATATCTCAGGAATTagagaggccttaatacaatcttccttacaa
aaatcttctttatgatgataggtgtgtgactaggggacctcatcactttg
gaatatcagtgacaacattgcattttctggaaggtgccagttttgttagg
gataccatcattcattccgcaccacaagcAAAAAAAGGCATCTCATTTGT
TGCATGCTTGTCATGTGGGCAAAACACCATGCACACATTACAATATTCTT
CACAAGAGAATTGGCATGGTACAATACACTAAAACTACATGACATATTAA
AAACATAAGCAAAATATTTTCCCCACACTTCATGTCTTCAACACTGCCAC
ACTGAACacaccaacagtagaatcttcaccaacaccaactccaacaaaag
caaatatcagcaccaactccattgcatcactaacatcatctccaatccaa
cacTTTATACCACATTGGATATAATAACCTTAAAGTTTTGCAGTAATGTC
TCGAATCCCTACACATTGCACAAGAACCGGACATCGTTGCCATGGGGCTA
AAAGAAACCATAATCAGGATCAAAAAAACATGCATCTCAGCCATGCACAG
GTCGGGTTTATTTCTTCTATACACAACGTAgtaccttagggtaataaaaa
ggtagattcttggcctatgtcactcgcccccacgaatggagtatcaggta
aaaatggaacaaaaaactgatgtgtttttaggtcaaaaaagggttctcat
gagagtaactgcgatgaactaaagattttgttaaacatatgtaacgagta
agtgttgattgaagagggagaggtcgtttttgctgtttgaaaactgaaat
taatacggtgttaattttggttgctgaataggtgtaactcttcatattta
atctttctgattttgttctgcattgaatcctaatggtgccattcgtatga
acagttgtgatagtccaaggatcactttaatacctaccttcacctttgcg
gagtgtaccatctttaataagaaggactagatcaccaactttgcagtccc
agtcacaacgtgagcaattttcccgttctgtgttttggtctgtttggtgt
tgcctatattctccaattttgttccagtcagccaggaagggaatgtcaaa
caacatgccctgaccaaaaatggctgcacctggggaggcttttagtactg
tgtggtatgttgagcgaatggcccaagcaacgcttgttgtgaacttatct
atatcgtttggctctgctgaaggggccatgtgaatttcagctgaactgag
catagatgaaatcacctgatgtactctttctaggatagcattcgcttgtg
gattcttgacactggtaggcttactcgtgatcccatatgattcacatagg
gctttgaagtgacgtttgaatttgcttcgattgtcataaataatgtattg
acaatgtggatatctactaaaccaggtcttgttcactaagttgctgatca
ttgctgatgatttatcaaattatgctaacttaggttcctcatggatcttt
ttgcccttacgcccttttgtatccagaggaataatcgcctcagtgattac
tggcagttcaactatttaaaaccaactggaagttgagtcaatcatagtca
gacacatgaaatcaattacggtcccttcttgacctttgactgtgtatggg
cctataaggtccacagatagtacttcccacgggtttgtgatgacaaattt
agttgggagtttcccatacttatgcttatgcctctcgttgactggccatg
caagacagtttttgacatatttacggacggtattttgcatacctttccag
tacattgcagcacaaaggatttcttcaggtctagtgtgtccaggatgctg
tagatagtggtgggaccaactaactgcacggtgttgaagttcttttggaa
tgaccatctttccatccttgcataggatttctgtaccctcaaccaattgt
gtcgagtactggtctttcagtgtcttcaagctggcatcttgtactgttag
caggtagattacgtcttcttcgctgcagtttgcaaacaccagattcattt
cctcttgctatgcagaggtgtctattgcactctcttcttgtatggtttag
tgacaccagcattttgtgagcgtcatccagttcttgtgttcactcggaat
cggtctgatgtaaaggagatggcgtcagcaacagtcttatgtgtgccttt
aatgtaaacaattcctgggccaaattcattgaggagcagcctccatcggt
agaaacagccagaggttaatccaggggtgtcttggataagatttttatgg
tctgcatagacttttaatatctgtcccttgagtgtttcaactatgaccag
tagttctagttcggtcacgctgtatttctgttgcgcagtcgacagttttc
tgccaaaaaaagcaagtggcctattaccctgggtgataactgatcccagt
tgtttagatgaggtatcagtgtatctctcaaattcccttgaataattggg
gtaggctaagactacatccttgccaattgaagtcttcacatcatcgaatg
ctttttgatgcaccgtgtcccaataccatagacgtttcttcgtcttgttg
tctctggtgaccttggtgtgaccacactctcctactagtgaggtgagtgg
ggcaagcactttgctgtatcttgcccaaagatcacaataatacttgacca
tgcccaggaatttatggaggtctttgacatttttcagcggtgagatcgca
aaaatctcttgtacctttttctgctgaggtttaatccccctgtccatctg
agggtataatctagatattctgtttcaatagcacagaaaaatgatttgcg
gttgttgatttgcaagcctgcctcgtgaagcctcgtaggcaccattttca
gtttgtcaaggtggtcttccaggacaaatcatcaaggtaagctcttacaa
actctaaggctaccattagtgctgacatttttgcttgaaagatgtctggc
aaacctgtgatgcccattggcaatcaagggtaagaatacttgccccatgg
gaaaatgagggtacatattttggatgaatcgggatccaatctaatggtat
aataacccatgtttaaaatctagggttgtagcataggtaaatccttctag
ctcttgcagaactgtactgattttgggtaatggaaacggctttttgacta
gtcgttttttacttctctgaaatcagtgagaaagcgtacagttccatctt
tctttgcagtaataaatgatggtgacgatcattccaattcgggctgaaac
ttgaacactcccagtccacataatctattcagttctttgatagttgtttc
tttgcaagatttgggtactgggtatgccctgccatgacatggctttgcgc
cttccttgagttcaagggacacgggctctgtgttccaatcacctagtgtt
ctgtcaaaaagttcctcaaattttgtgagcaactccagtaacggttttgg
tattggagactaaggtgagtacaattggtgctaacaatcgattggatgcc
tacattcttataattagcatctaggattttaactacgcgctgtgttgctt
cctgcatactttgcggttcattccccatactgttgttgacagcccaggca
ttatccatgtttgatggggtcagactattggtgtctctcattggcaaaat
gaaaaatgacgtgatcaatggtaatatcttttgatcaaaaatctagaact
attccaagctctttcatggtttgacatcccagaatgaggtaaacactggc
ttggtcatctttttcttattgtactctactgagtcaggagtcactatgta
ctccttactgttcaaatattcaaaaaactttaggttaacttcgctccttc
ctttggttaggaagctcccatttgatgtgtgccaagactttggcacctgc
ctagtcaaagagggaaagtgtttctcaattccttgtgcatggaacaggag
gtcaccatcggatccactatctagtaggatcctgatgactgtattactgg
tatgacgccctgtagagtgtttgatgttcttacgggctggattttcagtc
agtttgtagcgtgcatgtgctactacagtagtgactcgtccttctttgca
tgtcaaaagggggttcacactattgaaaaggtcacccgacagttcagggt
ccgataatttggcccttgtttcactctgtgttggttcacctgagagattt
actaggtctcctgctggatttgaactgatgttgtttgaatccaaaaatgt
tatgttggcacgtggggttgttttaatcagactaggagaagtgttaatca
tgtcattaccgttggatttgttacaaccccaaccaacccatcatctcagg
atgagtctgaatcatcattgtcactcatgttatgatgcttatgcttcttc
ttgttgatagcacatttcattttcttgttggacttggtaagtttgtcgat
tttagtggatagctgctcatagctacttcctcctcaagcaggtctcttgg
gtccacgagaggctccatttggttttcttcccttgaagcttggcttcagg
gtcccattggagtcatacttccagcattcctgagtgttgtgggtggtatg
tgcacccccatgtttcttgcagagagagcagtacttctctgtgtggcatc
tcttaggaatccggtctctaaaatgaccatcttctttttagagaagtcat
tagacttggccgcattcctaggctcctctccaaccttctcagtgggttag
gccttctcgatgcattcaaggactttgagaagttccctgacactttgtgg
taccaaagctctactgagcttgtattggtcctgccagttcataggaacca
tcctgagaatgtggcttgccaagtcaacatcgtcaaatggcccacatact
tttgttgactttgcagccttcaaagagtagaataggcacggcaagagttc
tgcatagcagttaaggcattggatcatctgcacaaagtctctgatgggta
ccctgtttggtttcttcagcccattgctgatacagaaccattcctgctcc
gctgcatcagtcctgaagacagtatgcagatgcaactggacacactccaa
aaaggagttccaagatgccgggcgttttgtgggatgctcggtcccacaca
catctgtccagggtttgcagttgatctgctccctgacgatggtggtccaa
ggacaacgggcagtctccgacagttgagtggagtaccgcaggaagatttc
ttggccagcggactctatggctttgctagtgcggattttggcagcagttg
ccttgcctactggaggacgggggaattttcatctgtccccttatacttgg
cttcggccacagtggccacagtcagtcttttctcagccttttcatctgcc
ttgcaggcttcctcataatctgtgctcaatcctctctgggaaaatatttc
cattgaggtctgaacatggtttaggaactgttcaggacttccatcatcaa
agacggtgacagacaaggacgttttcttggagaccttgattttgttgacc
actttgggggtgtccatggcagagggagtgtaggaggtgggtggctcgga
cctccctgagctccgttcacactctagtggctttagtccttctgggcttg
atttatttgtcgacatcctctcaattgcctctccaaggggtgtgttatag
aataaggccttgaaaaaggtcttgagtgccctgtgaaggttagttcaaaa
aagaattctatatatttttaaatttttcttcttctctttctatttcttga
aagtcatccttctaactattttgcgagaattcacaatcacaaatttcctc
aaatcataggatttcctgatcgccaaagttgaatgctcaaaatgatcgta
tatttggccaatcgcagagaaattatttagagagcttatcgatcgcgaaa
ccagaggaatttgttgatcgtgaaactcaaaaagtgtattgccaacaaca
aaaaaataaatttgcagctcacgatcaaaaaatattgctcctaccttgtg
tttgagtggatggatcttgatggctttggtgcccgaaggtcgcaccacgg
ttatcttaagatagtgacctgagccagtcgtcgcaaaaaaatattaagct
caaaaattataggtagttttgacaggtgtctaagaattgatttttatgag
cttattttgctacaattgtgaggatggaagggcagcggaactgctttttc
attcctcatgatgcaaacgaaggttgtgtagaacctactcaaaattggta
tgtttatacccttctcaagggtgctctcttgtttggggctatggacttct
gtgttggggagtccatgctgtcgggagtagggcagtggactcctttgttg
gggagtccatgccttttggatcaggggcagtggactctcttactggggag
tcctgagaatgatcatttgattttagtacctaggggtactaaaaatgcag
atttttggcctatgtcaTGGAGTCAACCTGCATTGCATTCGGTCATATTT
TACAAGCTTTGCAGGTCAATCACCTCTGACAACTCATCAACTGAAATGCA
ATGATGCTATAAAAAATGTCACCAATCAATAGAATGGAGTTATGGCAATG
TTTGCAAATACTTTTCTATCTGCACTCATCCTAAGCACAACACGTTTGCA
AAGGAAAAGCCTTATGCAATTGAACAACTCTGGGTTGTTCATCTCCTTTG
TAATATCTACACTTGTTTAAATGGAGACAAAGCATCTGGGCATAATTGAT
TTTGTTATCGACCACCTTGGTTGGAGGATTGTCTAAGACTATAAGTAGTG
TAAGATGTGATTGATAAATATTGCTGGAAAATTACATCTACATCAATCCA
TATCATCAGCCAAATTAGTTACAGTATTTTTTAAATTGTCATGTTGGTTG
TAAAGATCTAGGAGATTATCAGCAGCCTTTTTAGTTCATCATCAAAGCAC
ACATCTGAATTCATATCTTTGAGTAGCTTGATCTCTTCAAGAGCCGATTT
GATTCATGTTTGAATAGACAATGCCCCCTTTTGCTCTCTTGGTACTTGGA
GATCCGCCTATTAGTTTCAATGTTTGTGTCATTTCATTGGTGGTACTCTT
GAGAGCACTGTCTAAGTTGTCGGTTAAATTGACAATATCCATGTTTCTTG
CATGTTTGAGAGATCCAACAACAGTCTTAGTGTTGATAGATCCTGCTGCC
TTTTGTGCCAGAACAGCTTCTGTCACTGCCCTACTACGACTCACTTGGAA
ATCATTGTTATTTAGAGTATACACAGCATCCATTGCTGCGGAAGTAAAAG
ATGTAGTTGCAGTAGACATGGCCTGTTCCTCAGGGGCACTTTCTGGTTCC
AAATTCATCTGATGGCCAGACCCACCTAAAATGCATAATTGCATTAGATT
AAAAGAAATAAAGACAGAAGTATGTGATCCTAAAACTCACCCCTTGGGAG
TCTTGTTGGGCTCTCTGTTTGCTGCCCAAGGAGTCTTACTGCATTCAACT
CTTGCTTACTGATTAGAGAAGAAAGGGATAGGAGCAAAACCCCTTGCAGA
GTGGACGTTTGAAATCCAAGACTTCTTTCAACATCGGCATTGTGTCTTTG
TTCAGCTGCCACAATATCTTGTTTCAAAGTGTGCCCCAAAACCTCTAAAG
GAGTCTGTTCGTTAATACCCTCTTTATTCGAGTAACACATGCTGTAATGA
TCTATTATTTCCATCACAAGTGGTTTCAATTTAGCTGAAGCTGGGTTGCT
GCACGACCATGGAATGCACCCACTGAATATTCCATTCTAATTATGCTGTC
CATCTGCAGCATGTCTTCCATAGAAAGCCACAAAAAACAACCTTCCACTT
AGATGTCCACTCTTTAGATCCACTATGGAGCTTCAACACTTTGCTCTCTT
GGACAATCATAAGCAGAGATACTGCCAAAGCAGCCAAGTCTGAATCAGGC
GCGGTCCTTTGAAATGCAACAATTCCAGGCGGTTTATGTGAGGCAATGGG
AATGGAATGCCTCCGATATCAGAATTATCAGTTCAATTGTTGTTTGTAGA
CATTGAAGCAGATATGTTTTGAGTGGTCAGTGAAATGTATATATGTGCAC
ATTTTGCATAAAAATGCATGGTGCACTACAACAGTAGATCACAAAATGCA
TGGTGCACTACAACAGTaggtcactcttttgttgctgacctgaagaatca
tgtcaaaattgacatgattcacattttggtaggattcttgttatcatgtc
agatgattcatgtcagaaaagatgcggaagaatttcacatatactagttc
cttcttgaaattcttccttctgagattttgtgaacatgcgtaaagaacac
acctcattttcatttttccttccgcaaaaaatttacgcagaaatttcacg
attacatgtaaattccacatgtcactaaaaacatcatgcgtaaaatttta
tgcgtaaggaaggttgttaacccttgaatgccaacttatgcagaatcctg
cataagttaattaacttatgcagaatactgcataatttaacaaaaatgac
atcgtttcagcacgttctcgtcattttccgttcaaaccgatgagtcagat
gaattccttgtgaaaaattggccctagagacccccatatcaccccaaggt
gtttgGATGAACTGTTTCCGATACTTCAACCAGCACGGTGACacaatcaa
tacttgaatggaaaagttctctcagctccaagaaagggaatacaagtatt
caagctattctgggatacatcatccattcccaacctagtgattgacgagt
caaaactacattgcactgttgcaaaggaagacaaagaaatggtatctcgc
ctcaagatagcttgcctactatttgatcaaacttatccaaatggaccTCC
ACCAGTTGCCCTCATGGTTAATAATCTTCGTGTTAGAAAGAAGAAGCACC
AATCCAAAGCTTCAAAATCAAGACAAGACTCGCAACAATCAGCTGTTAAT
GTTGCGGGTACATCCGCAGATGAGACTTCAACTTCAAATTCAAATCGGCA
Attgaataatatgaggatggcaccagttctaggaaatgcatttcaggagt
cttcaaacaatcctcacaacaacatgccgggtgtggacgaaaatgaagtg
tacaactctgaagaggagcggtatggagatgagtttgttgaagataatga
cggcaaagaattgggaaacaatgatcgccttcatgggtacatccctgatg
tgggttacGTTCCGGAGAAcatttgtgtactcatctccgacaaacgttcc
taccaatccaggaacattacactccctgatgaacatacgaacatgggaaa
tgggatagacactgttctcgaatgagacacacaccttgactttTGTTCCC
TTGTCAAAATTGATAGCTCCCAGCTGTCCTTCTGGTAATACTCCTTCAAA
AGATATGTCGTTTCCCAATTCTTCAccatccttactgatatccctatgac
cagtgtacacaccagatggttcagggcacaaggtaccaatgaagttcaca
atgcattccggtatgcacacttgtacatgacgaccaagagtgccatgctc
ccctacaacatacttgcaatagaaatgatttcgcttgtgactgggggaca
tcaacgaactcaatagcggaaactcgagatgcaaaccttctttgtagaga
agggctttacaaggacgatggttggaatcgtgacaGAGCATTGTGAATAC
CAGTGAGACAACAAGACAAGCAGAGATGCTCCTGCAATGAGCGGCACGTT
CCCAATAGAAGAATGGATAAAGAATGAATTCAATCGGCGTGACGACTGTT
GTTGTGTTAGATGTAGATGGACGGAGAGAGAGGGGGCCAGTCAAGCGAAA
TAATGAAATAAGGCATGTGCATACtaaattgcgttaacttatgcaaaatt
ctgcatatgttgtatattacaatgtatgcagaatcttgcataagttaagg
cgattcaggccaaattggcattggagggtTAAGGTCTCTCCATTCTCCCC
AAAATCTCCTCAAAATAGGAAGCGCTACAAAAATAATCACCAAGTCTCTG
AAGACTCCTCAATTCTTTGGATATCTCCTAGATTCTTGCTGAATTCTCTA
AAAACTTTGCCAAAGTCTATCTATATCTCTTAAACCCTCCAAAATACTCA
AAAAGTGTCTCCAATACTCAAAAAATCGTGTTAAATCTCCCAAATTCTTA
CAAATTCTCCCGAGTTTCCCAAATTCTCCTGAATTCTCCTGAAGTCTCCC
CAAGTCTCCAGATGTCCACCGAAGTTGATGTAATTCTCCTGAAGTCTCCT
GTAGTCTGCCAAATTCTCCCAAATTCTTCCAAATCCTACCAAATTCTCCT
GAAGTTTCCCAAAGTCTCCCAAAGTCTCTTGAAGTCTCTAAAATTCTCCC
TAATTCTGCATAATGCTCCCTAATCCTCCCCAAGTCTCCCAAATTCTCCC
GAAGTCTCCCGAAGTCTCCCGAAGTCTCCCGAAGTCTCCCGAAGTCTCCC
GAAGTCTCCCGAAGTCTCCCGAAGTCTCCCGAAGTCTCCTTAATTTTCCT
TAAGTCTCCTGAATTCTCCTGAAGTCTCCTAAAGTCTCCTGAAGAAGTCT
CCTGAAGTCTCCAGAATTCACTCAAATTCTCACAAAATCTCCTGAAGTCT
TCCAAAGTCTCCCAATGTCTCCAAAGTCTCCAGATGTCTCCCAAAGTCTC
CAGAATCCTTCCCAAGGTCTGTCAAATTCTTCTGGagtctcccggagtct
cctgaattctcctgatgtctcccgcagtctccggaagtctcctgaagtcA
GTTACCTGAATTCTCCCAAATTCTCCGGAATCCTCCTGAAGTCTCCCGAT
TTCTTCCGAACGCTCCCAAAGCCCCCAGAATTCTCCCAAAGTCTCCCGAC
TTCTTCCGAATGATCCCAAAGCCCACAGAATTCTCCCGAAGTCACCTTAA
TTCTCCTGAAGTCTCCCAAATTCTACTGAAGTCTCTGGAATTGTCCTAAA
GTTTTCTGAATCCCCAAAGTCTCCCAAATTCACCAAAATTCTCCCCAACT
CTCCAGAATTCATCCAAATTCTCATCAATTCTCCCGAATTCTCCTGAATC
CTTCTAAGTTCTCCAATATCCTACCCAGCTCTCCTGAAGTCTCCCAAATT
CTCCAAAAATTCTCTCCAATTCTCCCAAAATTACCCAATCTTCCCGCACT
CTCCTTGATGCCTGTGATGATATTGTTGCTTCCGCGTCTTTGGCATGGCA
AGCAACAGATGTGTCACCAACTCAGTGTTGTCATGACGGACAACTTTGTT
TGTTGCATCTGTGGCATCTCGCGAGTCATACAAACTTGGGAGCCTCACGA
CATAACCATTCTGGGTCGCCGCTTGCCGTAAAAATGAGCAAACTTTGATC
CGATTGGGGTTTTAAAGGGAAGTCATCAAAAATTTTGTGTCTTCTGCCAC
GTTGTTTGCAAACACTGTTTTTAAAAACAGCATCATCCAATCTTCAAATG
CCGCCATTGTTTTGCATCATTAACCTTCATGTTCTTGACCACAGAGGTCC
ATCCGCTTGTCTTCTTTTGGTTTGTCTAGGGACTATTTTGTCCGCCTGAG
TTTTGCAATTTCCGCATAAAAAGTTTGTTGCGGTGCTGAAAATTGATGCC
ATCGTGGGGGTTTAATTCAATTTAGCACTGGCAACAGCTGCTTTGCATGC
CATGATCTCTGTTTCAATAGTGGCCAGCTCTTTGTGGAGCAGCTCTTTTT
CTGCCTCTGTCTTGCAGATTTCTACTTGCTGCTTTGTGAGATCGTGAGAC
TATCTTTTCTGCCTCAACTCTTTCTTCACCTCTGGCATCTTTTCTTCTGC
CTCCTTGTGCTTCTTGAGCATGCCGATTCCCTGGAGTGCTTCTCAGATGG
CTACGGCATGGCACGGGAATTGCTCCGTGCTGGCTACACTGTGCCAGACA
TTGGTAAGTCTCTCCACTCCATTCACAAGCTTGTACTTGATGGTGGGCAC
ATTGCAATCAGGGCCCGAATCCTCGTACTTTTCAggaatgtgcagaattg
gtgggttcaggccaaagccatacttgcattcctgtggcttgaggctctca
gaaacttgctggaggaaggacatcctttcaacagtctcttgcagtgatgt
aactatcaacagggccttgaaggttgactgaggttttctttggatggctc
ggcggtggtaaaagggtttctttatATGGAGTCCCTCTTTTTGCAGATGG
ATTGACTGCACAATATTTGTTTGTCAAGAAGGAAGGAAGGTGATGGTTTT
GGAGTTGAGGTTGCTTGTCATGTAGGTTACCTTAAGATAGTGACCGAAGC
TCAATGGCGGTGTTGACCTTAGCAGTACAACTAGACTTTAATGTAGAAAT
AAACTAGAATTGAATTGAAAAAGTAAATTATGATTAGTTCTATAAACTTA
GCAGCACAATTAGATTctaagtttcaaattactattgttactttttactg
aaatgggtcaggaatagagtaatttgagtaatggaaaaagtaatatagta
atctgccggtcagtttactgaaggcccatccagtttctatccaaaactca
ccatgctcttccactacagaaagttactatatttgacagtaatttcagta
acacaagtaatgcaatatactaaatatccattagtattaaacatatattc
ccctattctagctgctctattcattgttcttatcatctgaattcttgtct
gcctcttcctctgctggctgcttccctcctccatcatctccttccacatc
caatttgacaatcttcaaagtaatcaatgatcatttcatagaagcccaaa
tgcctctcaaatttatcatacagcaactccgactcatcttttttcacact
attatactcaccacacatccatttctttcaattaattagttacaggtcta
ctggcgaacttgccgaaactcagtcctcagactgagttgggcattccgcc
ttggaacaccgtgttgccaagaacaattggcagcggcgggtatattttgg
gggtgagttttcatgaactcatcttttttcaccctattatactcaacaca
tgttaattttttaaaattaaatagttacaggcccagttctgaaatcccca
aaactcagtccacagactgagtttgggatttcgctttgcactgccgtgtt
gccaacgatatttggcagcagcgtgtatattaatagaggtgagttgcatg
gaatacaattatttttacacttgtcttgactacatctaattttcaattat
tttatttcaggccaggcacggaacagcgaaactcagtccacagactgagt
ttggcattttgccttgcaccgccgtgttgcctacaacgttcagcagaggc
atgtaaattattatggtgagttatttgaagtcaaattattttacaattgt
tttcatttcagcttagtttcTGggaggttaccggaagataccattctggg
ggctccggtaacctccccgtacactcgagtgtacggggaggttaccggtg
ttttttgtttgcagtgcaattacttaccatggcttgatgggaatcactgc
aactcaggccacagactgaatgctgatgccccccctcttagttttgagtt
ctgtgttttctaggccaagcctcatactgctcttacacataaagaagtta
aatttaaagataaatttcacaggcaagcatataatattgaattcaacaaa
atatatcccaatatggcatctaatgtctccatgtgatatagtgtagactg
tacattgatcttatgcatgatataaggtcagaggagatttatgcattaaa
tgataaatgatgtaattttaacttaaaagttccatgacataaaaaatgca
aaaaatatgttatcccaagaccctggtgtccaagggttgatattttctgt
cttaatttgccagtccctatttcatttttggtttctgtgttttcatggct
ggatggtatactgctgttaactataatttagctgaaaatagcattttaca
aagaaaaataacattctgtcatcaacaaagtatgtcatataatggcctct
aatgtctcttgatgtacatgctttctaggctgtgaattaatgttaaacat
tacttaagttcaaacaatatatgcatttatttgacaaatgatatcaattt
gacttgaaaataccatttaagtatgcAAAGCACATTAAAAACTtcttgcc
ctctcgtgtccttggtgtccttggtgtccttggtgtccttggtgtccttg
gtgtccttggtgtccacattttgatgccctgtgtcctcgtttgaaaacac
aaaaagatgctatgtccaggacgtgtccaggacgtgtccaggacggtgtc
tttttcgtcatttttttgtcgtggaagcagcggacacatgaaactaagAT
GAGGTATGTTTGAATGCACgtgactaagaaagcatatgacctcagtcttc
aatcaagttcatgacatcattaatgttgttctagatgttcaaacaacagc
aaatttgttaggaaaatatcatcttgtcagttatgatcatattttacctc
ataagagctgattgttgcttatggcaacagtgacaatggtgactttaccc
tccttttttgttggaagcacaccatctgaagtatgccaaggcttgtcagt
tgccttgttgaatagagaaagcagttgatTGAGCTCTTGTCGAGGCCAGT
GATCACTAAAAATTATCTTTTGAGCTCCCTTATGATGACCAAAGTACACA
AATAAGGATGGTGTTCTGTGTTGAGTATATGGTGAATGGGTGGATTTCAT
GACAGAAATTGAAGTTGTGTGGGAGACAATGTGGGTGATCCCACCAACAA
AAAAGGGGGTATTCTGGTGATGACAATGCACCTGCTTTTTAAGGAACACC
AACTCTGTTGAACCCTAGGACATAAAAAATGAAGTCAGAGATCCGTTGAC
ACTATCTTTATGTACGTACAACGTGGGCACGTATGAGTAGAGTACCATAC
AATACCATACAATATGATAATTATTCGTTCTGTTCTGTTGGAAGTCGCAC
GACGAGAGAAGAGCCTCCCGCCAAAACAGGTTTCACCCACAATTCCCAAC
ACGACAATCCCACTTTTTTTTCTTCAAGAGCGATAGACAGAACAAATCGT
CGTCAGCTAACCCGATTCCTTCAATCATCGCAAGGCTCAATCCCTAACTT
CGTTTCGTTCACCGTAATAATCGAATTCAATTCCATCATGCTGTTTCGGT
CTGTAGCCTTCTCGTCCCTCCTTTCCGTGGCCGTCGACTCCGACGATCTG
GCCAAGAACAACAATCTGGTTCGAATCCCCATGAAAAAGATCTCCTCCCA
CGAAATGGTCGCGCAACACCTAAAGCGGGAACGTGATGCCCTCCTCGCCA
ACAGCCACGACAGAAATTACCCAGACCATACCGGCGTCTCTCTACGTGGC
ACTTTCCAAGATCAAGTGGCAGTGGCCAATGCACGTGAATCCACACTCTC
CTACACACCCATTTCCACCGCGTCCGTCACGTTAGCATCGGGCAAGTCCG
AAAATATTATAATCAAAGATTACTCCAACGCTCAATACTTCGGGGAAATC
CTAATTGGAACCCCTCCTCAAAAGTTCACGGTGGTTTTCGATACGGGATC
GTCCAATTTGTGGGTCCCGAAAGTCGATTGTCAGAATTGTGGGTATTGGT
TTATCCACGGAGGTAAAAACAAATTTGATAACAGTAAGAGCTCCACCTAT
CAAGCCGATGGGTCCGATTTCCACATTCAGTACGGCAGTGGGGACGTTCA
GGGTTATTTCAGCGTGGACACTGTAACCCTTGCGGATGACATAGTGGTGC
AGAATCAGAAGTTTGCCGAGGTTCAGAATGCTGGTGGCTTGGGTGTGGGA
TATATCATGGGGAAGTTTGATGGCATCTTGGGGTTGGGTTTTGAAGGATT
GTCGTTGGGTGGGGCGGCTACGGTGTTCAAGAACGCCATTGATCAGGGGT
TGGTGAACATGCCGGTTTTTGCGTTTGCTTTGGGCGATGAGACTGACGGG
GAGTTGACGATTGGTGGTTATGGTAAGTAGTGATGAATGAGTATTATTGT
TGTTAGTGTGTTGGCTCAGATCTATTTTCCACTATGTGAGTTCGAACACC
CTTCTCAAACATGACCCTTTGCTTATAATTCTATGTTCCAGACGATTCTA
AGTTCCAAGGAGACATCACGTGGATCCCTCTCTCCGAACCCAAATACTGG
CAAATCTCCATTGACTCCATAACACTCGGAGGCTACTCCTCTGGCCCCAC
CAGCGGTATTGTTGACAGTGGCACCTCCCTCATCACAGGTCCCTCTTTGC
AAATCATGCAAATTGCCTCCAAGGTTGGCGCCATGCCCAATCTTTTGGGA
CAGTACAGCATTGACTGTGCCAAGGTTCCAGATTTGCCAGATTTGGAGTT
TAATATTAATGGGAAAGGTTGGAAGGTTCCTGGGAAGGATTTGGTGATTG
AGAGCGGAGGAATGTGTGTATTTGCAATGATGGGAATGGACATTCCCGCA
ACGGAGGGCGAGAATGTGCCGGCGTGGATTTTGGGAGATGTATTTATGAG
GAAATTTTACACTATTTTTGATTATGGTAATGAGAGGGTTGGGCTTGCAG
AGCTCAATTAGGTTTGACCCAAGGTCGTGCCTTGTTAAGAATAGTGTTTG
TGTATGCGGAAGATTGAGAAGTAAATGAAGTAAATAATGAAGACATTCAT
AAGAAACAACGCAACACAGGAATTACAAGTATTCCTTCATCGCCAGTTTA
TTATGAACTCAGGAATTTCTCTTATCGAGACACCTGAATGCGCGCAAATC
AAAGACAATCGATTATCAGAGATAGTAGCTCTGGGTCTGCTCTGGGTCTG
CTCTGGGTCTGCTCTGGGTCTCATGTTGAATGGAGTTTGTTCTTTATGTC
ACTTTTGTTTTTGTGTTCTTCGCACGAAGTGTTCTTTGCACGAGTTCAAC
GGACTataccataccataccataccataccatactatacGTACGTAATGG
CACTTTTACTCGAAGAAGCAACTGCATAAGCATGACTAAAGCAACAAGCT
AAAAAAATGGTGATGGTAAGACCGGCGCTGACGATTCGGAAGCTTTCCAC
ATAGAACTAAAACCTAACTAAAACGCCAGCAGAACTTCCCATACAGACCA
AAGAAGTGTTTCTTCTCACAATTGGGCATTCACCCGGGTCACTCGTTACT
CGCTCTCAATGCAAACCCATCACATCAATGGCCCCTAATACTGACGACGG
CGTCAAAGCTAGTCTCGAACTCGACGAATCCTCCTCGACGAACAACACAC
CGCAAGTCACCACATCGAAAAGTGGAGGCAGCGGCATCAACCTCCAGCAA
TACAATCACCTATTCATTCAACCAACAGCTCAAGGATCAGGCATGATCGA
CCCGTCTCCTCTCATCTCTCACGATCTAATCGCTCACGATGCCGACGGAG
CGGCGGGTCTCAACGAGCAAGAAATGGCAAACTTGCCAGAAAGGGGTGAC
TCTGAAAATTCCAGCCCGTCGTGGCATCACCCCGTGCAATCGACGATGAA
TTACTTCAACACTCTCTCGTCGTTCTTCACCCAACAATTTCTCTCTTGGC
TCGCCATTTGTCAGTTTTGTGTCAATGGGGGCATGTTCACTTTGGTAATG
TCGCTCAGTTTACCCATCTTTCAGCAGTTGGAAGTTTCTGCATCAAGGCA
ACAGTTGTATACCACGATGATGTTGAGTCCATGGGCAATGAAGCCCTTTA
TTGGAGTAGCGAGTGATTTGTTCCCGATTTTTGGCTACAATAAGAGATTC
TTTGCACTTTATTCCGTCTTGATTGGCTTGGCCGGTAAGTTTATCGCATG
TAAATTTCTGCTTCAAATAGAAGAAGACGATCTCAAAATAATTTGTGTTG
AATTACAAATGCGGCAGGTTGCATCGTTTTATTAGTACTCTTTCATTCCG
AGACTCCTCACAGAGCGGTAGAACAAGGGGCTGACGCAGTACAAAGTCTT
GCGGACGCCATTGTTCTTTGTTTTACAGCAGTTAGTTTTGAAGCAGCCAC
GTTGGATATATTGTCAGAAGGAAAATATTCTGAGCTCATGAGAATTTATC
CAGAGTCGGGATCCTCTATTATCAGTTGGAAATTTGGATGGAGCTTGGCG
GGCAGTATTATCACACAATCATGTAAGCGTATGAGATGTTTGCGTTTCAC
TTCTGTTGATTTCTCTCCCCAACGGTTTAAATATCTTCTGCTCCATGTTG
CATCTTACGACCACCATTAGATGTAGGACCACTGAGTGATGCTGGGTACT
GGCATACCCTGTTTTGGATCGCAACTATCCTGTCAATTACACCATTTTAT
CCTACTATCAGGTCAGTTCTTCAATATTTGTGATTCAAAAGGAATTCCAT
GCTTGTAGCTGCAACATTCAGTTCTCTCGTCATGTTTAGGGGTTGGATGC
CGGAAAAGAAGAGATCCAGCGACGAAGTAGGCATGATGAAACTTTGCCCC
TGTTGCTTATTTGATATTGGGGGGTTTAAGCAGAAGAGAACCCCATTTAT
CGTCATTACTCTCTCTGGACTGGCAGGGCCGATATTGGCAGCTGTAACAA
CATTCGCAGATTTAAATATTGGCTTGATCTCATCAGCTGTGATGTTATTA
GTGTTGGCCATTACAACGTGGTAAGTCATGTCATGCCCAGGTCCAGTGAC
ATGTTTAGCAGCTACACCATTCGTTCTCGCTCTATTCTGACATGCCTTCA
AATCCTTTGTTTTTCAAGGCTTGTGTTCCCGAGGGTTCTATTTTATGTGA
CCACTTCTATGTTGCTTATTAACCTGTCGTCGCCCACAATTGGGTCTGCT
TTGAGCTATTTCTATACCGCAAGCGAGGAGTGCCTGCCTGATGGCCCACA
CTTTAGTTACACATATTACATCGTGAGTGTTCAATGATGTACGCGAGTTT
TTTCTTTTCAAAGAATTAGATCTAACAAATGAAACTCTGGGAACAAATAT
AACAATCGAAGACTGTGACTGGAATTGTGAGCTCGGTCGTGAGCTTCTTG
GCAGTTGTTTTATATCAAGCGACGATTAGCTCGTGGAGGTTTCGACCTGC
CTTTATGTTTACAATTGTTGCAGGGGTGAGCCTCCGAAAAAAAACGTTTT
CAATTGAGCGCTGTCATGTAACAAAAACTGACGATGTTCTACATGCTTGC
AGTCTCTTTCAACTATCATTGACGTGGTTATAGTTCAAAGATGGAACATA
AGTTTTGGTATATCGGACAAGTTATTTTTCTTCTTGGGCAATGCAGTATT
TGAAAGCCTCGTCGGGATACTGCTGGGGCTGCCCATGTCCGCCATTTTTG
CCAAGGTAAGCACACCATGAGACGCTTGTGACATCCCTACATTGCCCAAA
CACTGTGATCAACGCTTTTTGTGTTAACTCGAATAACTGCGAAGATTGCG
CCACCAGGTAACCTATTTTGGCAATTCTGCATTGCTTCATACTTGCTTCT
TGTTGATATCTGGGTTCACCTTTCATTTGTTACCAACTGTGCTAGGGATG
GAGTCAGCAGTATTTGCATATGTTGTCGGAATCCAGAATTTTGGCAATAT
GCTGAGTGGGCTTCTAGGTTCAGGCATTATTCAATGGTCGGGTATGACAA
CTGTTGGGGACAACTGCGACTTTAGCAATTTGGCCGAAATGATTGTAATT
TGGAAGATCTTGATACCCATACTAGTTGGGATTCCAGCTACGTTTCTTGT
GCCCAACAAACTTCAAACTGAACCGCTGATTGACTGGAAAGAAGAAAAGT
GGTACGGAAGCGAGCACGAAGAGACTGACGAAAGAGTTCAAAATGAAGCT
GATACTAAAGAGCATATTGCTGTACCCCAAGCTGAGCCTTATTTTGTGTG
AAGATAGAAAGTTCTGTGGTATGGTATCCATTCAAACTTGACATGTGTGC
TATGATAATAGGTAGAACAACTGATAGAGTAGTTAATTAATTTCGAATAA
TTCATAAGTTACTTTGGTGGGTAGTATCTCTTGTTGACACTTTCTTCCTT
CATCGACAACGCACCCATGAGTACTTCATTTCGAGTTGAAGAGTCAATCT
GTGGATGCCAAAGTCTCATGAGTAACACAACACGTTCTTCGTTGGTATTA
TTTACGACTTCGTGTTCATAGGAGTCATCAAACAGCAGTAGACGTCCGGC
TTCCCATGAATGCCATTCCTCTGCTACTCGAATTCGACAATCCTTTGTTG
ACCCAGGCACAACTAAACCTAAGTGCGCAGTCCAACGTATGTTCGTTGGA
CCACAATGCGCTTGGATATGTGTTCCACCCGCTAAACGACTGAAAATAAC
TTCCCCTCCTCCCATACGAGCTAACGAAATAGCATCCGGAACATACTTTC
TTATAAGCTGTTTAGTTACGGGAGCATCATTGTCGCTTTCACTGAATGCC
CCAGTACCAAACAAGACGTACTCTGTCCAGCTCCTTCCAATGACGACACG
ATGGTCGTCATGCCCGGATCCTCGTTGCCCCGATCCTACATCGTGCCAGT
CGTGTGAATTGTACTTCGTTAATGATTTGTATTCTTCAAGAATTTGTACC
CAGTTAGCTTCAAATTCTTGGCACCAAGATGGTGTTGTTCTCGAGGTATG
AATGAAATTCCATCAAGCGGTACCTTTGCCATGTATCCCGGCCTTTGCAA
TGGATTAACCCACTCACAGGACTTGGTATTTATCGCCATCTTAGCAACAT
GTCGAGCAATAACTCTGTCCGAAGGTATTTCCTCCATGCTCAGAGTCAGC
TCCATCCACGCATCGTCCATATTTGTCTTGACCTCACGCTTGGGACAGGC
CGGCAACGATTGAATCGTAATCAAAAGCGACAAGCTCTGTGCGAGTCGCT
GTCGTGCCGAATCAATTTGGTCGCCATCTAATTCGCAGTAAGCACAAAAC
AGTAATCTTTTTGCCAAGCGAAGTGCGCTTTCACAAAATCGATTCTTGTC
AGTGTCACTCAATTGTTGAACGAAAAAGGGTCGTTTGTTTGGAAAAGTAT
ACCATGCATTTTGATATGGAGATAAATATCTTTGGAACATGTCCATTGCG
CTCGAATACTGTGTATTGTCCCATTCTTCTACGCCTCGTTGCCATAATGC
CCTGTTTTTATCGATCAAGAAATCACCTATCATATCTGTAGTAATCCAGG
ACGTGTATTCAGAATCCTCCATGCCCTCGTTGCATCGATGGTGCCATTTC
ATCAATTCCAAGAGCGGTTTGATGGCATTCTGCAACTTCTTGCACTGATG
TTTATGGCCAGAGTTCCAATGCGCTCGTTGACAACGGACATTGGGATATG
CAGCGCTGTGGCATCTGCTGCAAGAAAGCAACTTCGTATTCTGTTCACTT
TTGTTTGTGTCGCCGTGGTCTGATGGAGGCAAACCACACGAGCTGCATAA
TTTCCAGTCGGAAAAGAGGGAGAAGTCATCCATTGTCTGTGATAACATGA
AGGATGCAGATGGCTGTGATGGGATCGATGGTGAATAAAGGGCTGTGGTT
GACGATGATTCTGATATGTCTTCTTCGTCAAAAAAATAATGCTTCTTGAA
TGAGAATCAAGAGGAATAAGTCAGCCAGCTCTGGTTTCTGCCAAGTTCCC
GCGATAAAACGATAGAGCGACCACTACGTTGATTCATGATTGGAGGATCG
AGACCTGATCGAGACTGACTTCCGAGCGCAGATGTTCGGTCCGTGATACA
TCAGGCTACATCAGTTACAAGATAGGTTTACAACTACTGGTTAggctgtg
acttggttgggcggatagagaatagagaatagcttttttggcgaataaaa
aaattaatttctattagacgaatgtcacgacaaggttcgttagcttgaac
agcaaatagcccaatagagcaataggactttagtctacctttaaacatcc
atagatttaccattgtatgtaataaaatttagatgaataagaaaggtctc
ggtgttatcatgtgaaaaatcagcaagctagaaaagtaatatcatacact
aacaaaaacacattactatgccacactatgccaccatgatcatttccacc
agaatctgcctcccaaaacagaacaattgccgatatatcattttggcagt
cacataatccactagcacactcaaggcgacaatatcccaggtgccataaa
gagaattcaagatattcatggagaacaaaacttcacaccatgtcacggtt
cattttccccagtatgacggtcgggaatccactgctagcatacaacaatc
aacaaaaattaagaaatatcccacaacgaataacaccctctaattatgct
tttgtcacgtcctttcaaaacaagcttcatttgattgttgctttcatttg
atttgacgttgattgttgctttcatttgatctgaaatttgattgttgctt
ttgaggactgttgaagaaacagtagtattcgtcgtcgatttctgtgtttt
gttggttcatgctgtcgccatcaccctctatttgattgttgtgttggttg
actcactattgcgtgtgccattgccatcatcgatttcattgttgtgttgg
ttgccatcgtattcaattgtgagtgccgccatcgacgaattgattgttgt
gttcttgtccatcgcccatcttcgtcactcttgatactcagtcaacgttt
cgcaccggggacgaggcggacaatttggcttggaggaggacgagttggcg
tccatcgtcgtcgtcgttgttatcgccgtccctcccacacacgaccgtca
cgtcgaaacgccgtgccatgacatccaggacgtgagcggtcacggcatgc
gtcaccccatacaccgtgtcgtaggatcggctgtcgaggagaccgcgtgc
cacgaattggccttgatcgcacgagatgccaaagacgagtgccgttttct
ttttgctgtgggtgccttcattcttgggtttggtgaactgtcgttgaagt
caacgaatgtactgcgtccctgcctgtggcgcaatgttctggcttgtgtg
tcttaatttagcgctgatttatattggcgtgaggtgcgcaacgtgtcaat
gcagtgattgcatgagacatgccacgatcgtcaccgtaaattgatggtga
tgggtgataaaaaagagctattggcctattctcaaatggctattcgacac
accgaatagagccctctattggtctattcgaattcgccgaaaacgaatag
agaatagaaatcgagtgtctatcagtctattggaggtaacaaagtcataa
tttttaggcccgaatacgccaatagacgtttttagcgataaaaaagctat
tctctattctctatccgcccaaccaagtcacagccTTAGGATTTCGTGTA
CCATAAACCATACCTACAGAAGCCTGTAGGCAGCTTGTGCTCACTGAACC
CTAAAAGAGACCCTAATCGAGGTATTGTACGGTGTTGTACCTGTCTATCT
CTATTTTACCTATCAGCCTTGCTCCGATTGCTCCCCCTTCTCTCATAGAG
ATTGAGATATTTAGATCGCAGACAATCTGCCTCCCTAATTCAACTCACCA
CAATTACCATCATATAAGTAGCCATCATCAACATGGCAGACTGCAAGCCC
AAATTCAAATTCAAAAAACCCAGCAGCGCCTCCTCAAAAGAAACAGCTTC
GCCGCGATCAAGACGATGCTGCCCAAGGCCCCTCCGCTCCCTCCTCGGCG
GACTCCATCCCATCCGCAGACGACGTCACCGCCACCACCAACGACGTCCA
AGACGAAGCATCCGCCCTCGAAAAAATTCTAGCGGTGGAACGCCGTCGAA
AACTGCTCTTCGGTCGCAATCGTGGAGTCGATGCCGCCAACTTGGGCAAA
CACACATTGCGACGCAAAGACAGCGAGGCGGGAGACGACGAAGACGGGAA
CGATGCAATGGTGCGTAATAGAGACTTGGAAGAGAGGCTGAAGGGGACGT
TTTCCGAGGGGAAGTTGGCAGGGTCGAATGATATGGGCGGGGACGACGAA
GGTGGGATATTGGCCAAGAAACATAAGCGGGCCATGGAAGAATTTATTCG
GAGCAATCTGCAAACGATTGTTCCTACCGAAAACGGCGCTGAGAGCAATG
ATAACGAAGAAGAGGGACCTCAGAAGTTGAAGAGTGCGGCGGATATTGAA
AAGGAGCTGTATTCTGAATTGTTGGCCACGTCGGACGTTGTTGCAAGAGA
AGCTGAGAGCTTAAAGAAGGATTCATCGACTGGCGGTGAGGGGGATGTAG
GCGTAGGTGGGACAATGATGGGAGGAACGGGAATTGCGGAAGTGACATTG
CCCATTGACGAGAGGCTCAAGGCGCTGAAAGAGACCGAAAGGGCTGCCTT
GGAACTTGAACGCGCTAGACGTGCGAGGTTTGGAATGGCTGATCCAGATA
TTGCACGTGACACTTCTTCCTCCACCGCGAATGATTTGAAATCATCTGCA
ATTCCCGACCCCTCCTCGCTTGTTGCGATGGTCCCGATGAGCTTTGCCCC
TGGGCCCGGTAAACGCAAGCGGCAGGATGCAGCTGTTGCAGAGCCAAAGG
TCCCAGCCCCACAAAAACAGCCTCTCAGTACTTTCAGCATAAATGATGAT
TTCGAACTCCCTGTCCAATCATCGGCCATACCGGCCGGCTCATTCATACA
AAGGAGCTCCGATGCTCCCAATGTAGGAGCATCCTACAGCCACAACTTTG
CCCTGCACAATCGCGAGTGGATAGAACAACGGAAAGATGAGCGCCAAGCC
GAAATCGACGCAATAACTGCTCAAAGGGATGCAGAGGAAGGTCCGGAAGA
AAGTCGTGCAAGGTTGGGCTTCGAGGTGGCTAGAAAGTTGGCGAAAGGCG
AAGCATTGCCCGAAGGTGGTAAAGTCAGCGGGACAAAAGGAGATTCTATG
AGGAATGAATGGGACGGAAAGCAAGGCTCGAATGATGATCGTGTCTGGAA
GACATTTATGTCAAATCAGAGAAACAGACGGTAGGGATAATGGTGGAACC
ACTTTATTATGATAACCTTCAGTTACGAAACACCCAAAATAAATTATTAT
AGTCATAGTCATACAAAATAAATACCAATGAAAACGAATAAGCCTTCGTC
ATTGACTCTTGTCTGCGTTATCGTGCACAGCGAGTTCATCAAGAGCATTT
TGTAACTCATTTTTCATTGCATTGTACAATGCATGCTTCTGCAGGGCTTC
TTGCTCCAATCTTATATTTTCCTATGAGAAACAGTGGTGTAAACAAAAAG
AACCGTCTGCTATTGATTGATGAAGGATCGGTTAAAAAATAATAAAAATC
ATCTTGACATACCTTTCGGAGTTCTACATTCAAACTTTCGGTAGAAACTC
GTTTCATCTCGGCTTGAGTTGCAATGTCTTCCTCGGCTGCCAATTTTTCC
TGAAGTTCCTCACACTTGGATTCGAGAGCGGATATCTTATCTTCAAGACT
TGCTATTCTCTTTTTGTGTTCAATGTCCTGTTTATCGAGGAGTTCAAGCA
GCGAATCGATCGTTTCCTTCTGGTCACTTATGAAAGCTTGTTGCTCTCTT
TTTGCATGTTCACAACGGTCAATCTTCAGTTTTGCTTCATCAAGCTCTCT
ATCAAGCAGAGCTTTATCTTCTTCGAGTAGGTTGACATAAATTTGTAGAG
ATTCTTCTTTTCGTTTCAGTTCAGATATCTCTTGTTCAAGCAACTCTGAA
GTTTCGTCACTTGTAACTGTTGTTCTCTCTGTCGATATCAAATCTGACAC
AATCTCTGCCACTCTTGCTTCGTTTTCCTTCCTTTCCTCTTCATTTGCAG
TTTTGAGGCAGTTTACCTCCTCCTGCAGAGTTTGACAAAGCTGATTTTTG
GTGGAGATTCGCATTTCCAATATTTCAATCATTTTGGAAGCGTCTGAAAG
TTGCGGTGGTGTATTTTGAATCACGTCCTCGTCTTCTTCAAATCTTTGTT
TGAGACTTCCGAGTTCGTATCTGAGGGCATCCATATCGTTTTGCATATCT
ACGCAAGACTGTTCCTTCGCTTCCAGCGCCGATTGCAAGTGCTCAATACT
TTTGAGAGCACATTGTAACTCGTGTTTTGTTGCGTCACAAAATTGTTGTT
GTTGTTCAAGGATTGATGCCATTTGAGCCCTGAGTTCCCTTTCTCTGTCT
TCCGACATCTGTGTTGACACTTCCGACTTGGAGAGGGTCTGTTCCAATGC
GTTTTCTAGTTGACTGTTTCTACTTTCAAGATCAGATAGCCTTGCTTTCA
TTTCGTTCACATTAGGAACTCGATCACCATCGTCAAATGATTTATTGTTT
TTCAGCGAAGGGGTGAGGCTCCAGCCATCCACATCGTACGAACTATTCGT
GTCGTCCACGGATGCATCCAAAAACTTCTGCTGTCGATGGTTTGTTTGAT
CTACTATAGAGAACTGCACGGATGTGTCCTCGTCAATAATGGGAAGTTGG
CTTCCAGCATGATTATTCTCAAATGTTTTCGCGAGCAATACTCCATAAGA
CGTCCCCATAGCTATCACTGAAGGCTTCATTCGCGACGCTGCGAGAGAAT
AGACATCGCCATACCGCAATTCATTCAAATCTGCTAGCACCATTGAATAC
GAGTCACGCTGAACCGAGTCGTGCCGAGTTGTCATGTCGGTAACTGCCGT
CACAATTTCGCTAGATGAAGAAACATAAACTGTCGCGATCAGCGAATCTG
GAGTCGTATCATTCAAAATTCCAGGAAGAACCATACTAGACGATATTCTG
CCGCTTTCAGTACGAAGCAAAGGAAAAACACAGCGTGGAGTCACTAAAGG
GGGAGGCCAATCAGAATCGGGCAGTTTCGATAAGTCCCAAGCCACGATAG
AACCATTCGAATTAAGCCTTTCTTCCCTTGATGCATGACGTAACAAAGAA
GCGCCGACACAATCGGGAGAAAAAGTCCAAAACATGATGTTGCGATGAGG
ATCGAATGAAAGGTCGAACTGCGCATTCACCATATCGATTTGCTCCCATG
ACGAACAGGGAGAAAGTGATGCAATCGAAGAGGGGGACAACGAAGGATGG
TAAATCACTGGAACACCTTTGCCTGATACAGAAGCAACCATGCCCTCAAA
GGAAGCAACAGGAGGAGGGATGTTGAAATATAAAATTTCGCCGGTCATGA
CATCGACCGATAAATCCAGCTCCCATAGGTAAGCTACTCCACTCGCGCAG
GCACAGACAATTTTAGGCATTATGGTCTGAGGTGTAACATCGCCTGGAAT
GAGAGCATTTGTTGGATCATTTTATTATTAACGAATAATGAAACCATGTG
TATCTCTAGACTACAAAAGAAAGGTCGCGTCACCTGAATGGATTATTGGA
TTTGCATTCATCACTCTAACAACTGGGTTCGATCTTCCATTTGGACCCAG
AGCGGATTTTACTGTGTGACGACGAAATCGGTAAACGTGTTATCAATATA
AAATGATGATAGCACTTCACAATAACCAGGTGTCACGACACACTACCCTT
ACCGAATTTTCGCTGCAAAAGATCGTAGAATCGGACACCACCATCATAGC
AACCAAAAACTATAATGTGTTCTGATATGGGAACTGCGTACGAGGCAGGG
AGTTTCTTTTTGGATTTGGTCGCACCTTCGTATTCGTCGAAGTCATCGGG
ACCGATGTATGCTTGAACAGAAAGGCCCCGAGCATATGGTTCTTGTTGGC
TCTTTGACTTAAACAAAGTTACAGTCACAATGCACCGCCGAAACCCAATC
ATAAGCTTGTAAATTCCATCCGTGGACGGGCGGTCTTTCACATATCCCGG
AGCAGCAGTAGTTCGAATAGCCTCTCTATCTATAAACGACAGATGCTGCA
CAGCACCAAGAGTATGGACAGTGATCGGTTCGGTCCAAGATGCAATTGCA
TTAATAGAGAGCAGGGGCAATGTCTCCTTGGTGTGAGAGTGAGTGTGCTG
AAAATCATTTAAGCACGTCACGAGCTCGTCAAGCGAAAAACAAGCAACGA
CGCGACTCTCATCAGGGTCTGACAGTGGATTATCCGATGGCCGCAGGTTA
TCAAAGTCTTGAATGACCACGAGCTCATTTTCAAGATCATGGTTTTGCTC
AGATCGCGTTCGCGTTGCGTAGACTATTCTGTTATGTAATGCAGGATGGA
CTTCCACGACGCCAACTTCGATTGCATCGTCTGGTCGAAAGGGAGGGCGA
ATTACCTTCCAATTACCAACTTCGAGACCAGGTTTAGGATGTGTTGGATG
GTTCATCGTTTGCGCTGTCATTACTGATTCTGGAAGGGGCTGTTCGCGTT
GAGAGTTTTCAAAGGACCATATCAAGCATATCTCAGGCGAGCGCTGAAAA
CGTCTCAATCTCTACAGTTTGCATATATCGCATGGTGTTCTGATTGTCCT
GATGTTATGTGTTTATCTTTGCTTCTCGTGTTCTCGCTCTTGGTCTTGGC
ACGTCTTGTTAACAGTCACGGACGGTTTCGTCTTGGGATTTCTAGACTCA
AGTGAGAGTAGGAATCAGTAACATCAAATGAAAGAGACAAAAATGGCGCC
GACATCCAATTGCTGCATTCTTTTTGTTCTTTCTGTCATTCCAACCTGTT
CCACAAGAGTCCAGGTATGACTGAAAAAGGAGGCCCCTGAAGTACCGGAC
GGACGTAATCATGACACAGTATGATACCATACCATAATTTACACTCACAT
AATTCAGGGTTCAATCCTTTTTCAACCTGTTTCACCTATGGTACATCAGA
AGGAAGTGGCACATTTTTCCATCACTGCCCATTAAgagtatgaattcact
ttgaaccaaagggtggactttgaaccactacggacttgtaatactattca
gacgcttgattctacgagcggtcactaaaaattgctctgatgcgaagtgt
aagatagtctgtccgtagtctacttctaatgagagtaaaaagatggtgca
gcatcatgcgaccacatgtcatcacccataattttgacacttttgctgtc
tgacatcaatgtaaccgtaggaaacaaaccaatttctacgtggtggactt
tgaaccataatcttattttagacatgtaatggtggaaaatttggggtggt
gatctcgacaacctgaggtcatgtggagctggacgtaagccctcaagata
gtcccaaatgggttttcaatcttggtctggtctcagggggtgagtattga
ggccacaacagcggccaaagatatctgacattccgtggttcaaagtgaat
ttatactCATACCTATCTGTCCCACTCTGACAATTCCCATCATAGCCCGT
CACCCCCTGTCACTTTTTTGCCACTGCCCCATTGCTCTCTTGCTTGCAAC
TCATGCCAAGTCTCTGCTCACCTAGACTTCCATCATATCACATTGCCCAT
TAAAATGATGATGGCATTGAGAACACAACTTattcaaatcaataaatgtt
attttagtgacagtagggaagtcttcaccactgGtaggggggtgcatccc
cctaaaaaggccagtcatgagtgtctggctgtcacatgtacaaaaataat
gaccaccttctcatttggcaggagaccaacaaattctggcgaatgatgaa
ttagtcttagtcaaatagatcaattgtgtaagccaacacttgatcagctt
ggcaaaatgttaatgtgaaacaaaacattttcattgcactcgaattactc
tattcccagattatagtattatctaggcatcatgcaattttcgcgttcaa
cgcttgtctggtcactgcacaatttgcgccattgttcgtgtagcaattca
agtgatcacacgcaatcgaatcttcatgtaccacggtcaaaacaaggcat
caaaacaccccgagaatccccatgtttctttgcaatctctagctctgtgc
aattgtatcaaatggcacaaaagcagccatcttttcagcacacaatttct
ggacaaagtggattcaagacagttgacgaggttgtccaaactctcccttt
gtcgtcatcattctctgatcctaccatgtcaaattcatcatcttgtacca
tccttcctgtcagtaatgtcgctcaacagaacatgtcttctgcagtatct
tcagtggctagccattctgcaggactttcagcatccattcacaacaatcc
atcagaattgagacatcggttggtctttgtcgttattgctgttcttttca
ttttgtgtcacggcgcactcattgtttgtcctcaactaagagaaagtacg
gcagggacaagctctgttaaagaaagcaaagggaggcaactccaagactc
tgctaccaaatgcaccaaaggcatccttcacccggcaagcaagtgctcct
cattcagtagcacctaagtcatcatcaaaacagaagagtctacgtaacaa
agttcaataccaatgacacttaaacaaaaaggcaaaggagcaaatgaaaa
ctctctcatccaccgtcacatcactggaaaaagaatattcattattagtt
tctgataacaagaaactcaccaaggatctaacaagagcagcagcagcttc
tgcaaaatctgttcagatgctgcaagattgaacagactgttggatgttat
ggagagacagaagtcatgaggaaattgcaaaggtaaaaagagcagcaagc
atgaggattgcagatcttgagaagaagcattaagtagagcttacaaaaga
acgctcgttacaatacagaactgagcaaaaacacacaaagcatttggttg
ctttgggttctgaggaagaaaaagagagtgcaccgctgataagaaagtga
ataatctggagaaagtttatgactcaaaggtaaccttggtaatgtgaggc
attgtcagtttttctttgtcattttgtaatattcatatctcaatattttc
atcccgctcatcaataggagcacgttagcagatgctcaagatgagcgtga
caaagttctacatgaaaatgagaggttgaaggcaagacagcacaagatga
ttgaggcagccataaaggatacttgagtgaaggaacgacaacatttatcg
atatccatcgagaaacttaaagtaaagaacttggagttatctcacagttt
gacttctctcacaaacagagcaatcgatgccgaggaggaagcaagatctg
cagctcactagactaatcaatctacaaagcagttgaaggagattcttgca
aaggtttaatttctcaagagggaattgaaggtatgcaaagaacaactggc
gagacagtgcaatgagaatattgatcttcaacacaaattggacgatgcat
taaaagcatttactaaagcaaatgatgctgtgcccattaatatatttgga
agggttcgtcaaggcaatacttgaaatccaatatgccctcttgatgtatg
ggaattgattattcaacaaattgtgaacagtaccacaccatcatgcacca
acaacaacattgtgaccatgatcaagttattctcacagacaatagagata
cgtgagcttccaagcatctggactatagggcacgctcagacagtgttgct
tgttgtcgtccaaacacttgctacttacagaattgcaaaggccaacaaat
gggaacacttatttactgatggcacttcttgcaggcaggtggccttccaa
aacttagtagttagcatcgaagaagatgatttgtttaagtgagtactttg
atctttgtgtcttgaatttagatatgttatgaaactaaacatttgtcctt
tcagaccattattaataactggttgcatttacccccaggatgaaaagtct
gaaactatctgcaaatcaattgtagagacactgaaagagaaagcatcact
gcttgatcagtgggttgttgttcatgaagctatgtctgacacaaatcatg
aCATTCCATTGGCCAATGCAATTCATCTATCCAAACTTCGGGATGGAGTC
ATCACCACTGACACTTATAATGCAGCTTGTTTATTGAACTCTCTATCAGA
GATGCAGCAATTGAAGCTGTAGGTGAGAAGCTACGCAATGATGGACGGAA
TTCAGAAGATGAACAAATACATGTCTACACACAAGATTGCCACAACCACA
TGAGAAATGTTTGGATTGGGGCAGTCACCCAGCGGATGTCCTCCTACCTC
AATGAAATTTTAGCTAATGACTTAGAAGCTATCAATTTTAGGTATCGAGT
GCCAACAATGTTTGAAGCAGTGTTGCGTGAAATTGATAAGGAGTTTAGCC
TTCCGGCAAATTACCCAAAAGGGCATGGAGACATGTTTTTGCATTGGTTG
AAAAGAAATCACACAGGAGTCTTGCTTGTTCCGGTGGAGTGCACAGCAGG
TCAATACAAGATTTAGCAGCTGAGGGGGCTGCTGCTGTTGACTGGAATCG
TAGGTGATATATGTCATTGTATAAAGAATGAATGCATTACTACCAATCTC
TCAAATTGGTTCCTTTGTGCAAGTATTACATAGAATTTCTTGATGAGTGC
CTTCAAGCACATAAGgataacattttacaggaaactcattcattgttttg
acgtcagttgaaatggtcactctttgtcaagttatggctattcttttctt
caaaatcgttatgccattacgctggcttgcagggaacacacatttcttag
gacagtgtggaattgactggtcagtgtgttctattggcaaggcagttgat
gctttagatattgcattaatcaaaattcaaaacaatgggtcattatattt
ggatgaatctttcatgaacgtcatcttttccaaaattcatactgatgaag
aagtcagagatataccacttgggtcattggaagaagccatgtcctaccag
tatgaagtgaaacaaactcatgcaattgatggttcaaaagttatgccgta
cgactaacttaatgcagaactattttatccacaacacaaagagaatgaca
aaacaacagatacagttattttgatggcctctgaagtagcagaagtcatg
gtcaaagaattgagcgatccaaagaaagctacttcaaactatttgacgag
tgttgagggcacggatgaagagcattttgcatttctaggtaagatggcaa
ccaatgatcctgccaagactctgtttgcatcattgacacgtcagttacaa
tcatttggatgtatgcttgggattcatgcttctgcggtcagtcatgctcg
tgttaaaggtgactttgcacgtggaattagaggtacatccaaaaatggtg
catatcatcagtttttgtacaacatgtgtcagtccttgttgcaattttct
ctcaacgtagcttgaattgtttgaaagtcagagaaggttgctttagacaa
acagagagaaagcaagagaaaacgtcaagaggaactacggaagaagaaga
tgctagctgttcagttggagtatgcaaatgctctaacatatattgacatg
ttccactctggagcatgttggaaaagtaaggtggatgccaaaaactttag
taaattgaacagtcgagcagtaaagttagaagcaatcaaagatcacattc
aaattagagtgattggttttggatggaaggatctacatcacccatggtca
aaaaaggtattgactacactcctgaggaactactgaacatataatagata
ccattattccccagcaaaaacacggtggtgttcaagaagccccaccaatg
agtcttccttcttgaaagaagacgaagcagttgggaacaaaaacttctga
cattgaagatttagataagcaattcgaagatgaaaagaataatttaatag
acgaagctatgaaaatgagagacaatatggaggaacaagggcaaactgac
aggtacgagagaatgcaacctatcagaccagaagtggatgaaatcttggt
ggggctacagattgagcaggtgtggatgtttaaggaagaggatgggacaa
ctatctaccagtggtgtcaaggtactgttgttgcagtaatgactaaggac
cgtgttcacattcagtcgagtaaagattgcttacgggatggcaacttacc
aataagtcaggaagtgctaaagaagtcaaagtacaacaaacatgtggaag
gtagatagagaatgtgtgtctgatgtaataggattccatttgccatacat
aagtatgtatgaaataggtttactgcgtacagagcatgaaacatactaca
tacttaagtagaaagcaaatagataggtgagtcactagtcgccaaataat
tatacaccagtactagtggaagggggttaaatttcttcacaaaaagttgc
acacacacaaagaacacccatgccattgtgctgcctacttttggtgatga
atatgccactatgaaaaaactgcattttgggggtgcacctgacctaagcc
gttttgatgaaatttttatattatgtagtaaacggtagatacgttgttgt
agactgatttttatgagttaagttgctacaagcacttccttttaaaagta
cgtcttcctctgtctctacaaatcgtattctgcctagctagctacaaaaa
atcttgcagcggctgcaagtaatataatttacgtgatcagaaaaatcgta
agatattacctttctttaaataccattttttggtagaggttcaattatat
attagtatgcatcgcaaggtcatacttttttcgttataaaagatctaaga
tattacttgtaaaaaattgatatgttgtaactacaatgctaacattttta
gctacaggcatgataatctactagtgaaaagttttattgaaaaatccacc
ctactatttaagctaccttttatttgtcctcatcctaccatttggttgag
aatcccaacaatagtgtacacttgtcattgaaaaaatgagctacaaaatc
aaaatcttatctgatagtcttaaggattagatcaaggtcatcctaattta
ctaggaaaaacatcctggtgaaagaatctatcttactatttatgcttgta
tgcagctcacctaagcttttgcccgatttaagggggaggtgcaattccac
tatgcagtggtttcaaaaatccatactcactgtggcaaataaaatgccat
tataatatagaaaatcatctttagctcaacatgctgcccatcttaattca
caaatgcattgattagtgtgacatctcctttagaaatattaacagtataa
gtaatagaacaggccatctttgtcatgtgtgtatcccccacaagttcaca
ggaaaataatgcatattaccatcattgagatcttgctctgcaggagacag
ctctttgaaaggtcaaaacaaaactcataccacatgcacaatcactattt
gaagccctttttgaaaaatgatccttcaagtaacaatgagttggctgtgg
gctgcatggacaaacattgggtgcttgtaacgtgaatgtgagctctcaat
tcaaaagttgtacaatgagaacataatcaacaattagccactccttacat
tttgtcaattcataaggcaattgacctgagaattattgtttccaaggcag
ttgaattttgtttacctgagaataattgtttgcaaggcagttgaattttc
caggatcaagagggggaggtgactgaaatgtgagctaaccaatttaaaaa
tcctcatcatactaccacaacacaaaatggcagcagcatcgccatcccca
cacctgattggcccaaaaaatgcaattcaactcagcacaagctccttcaa
ttttttcggggggtctgttagggtcctcaatctgaggccgataggggtct
gttaggtcctcaatctgaggtcgactttttgaggagttgtttgttctctg
tggagagtggggaactggaaactcaagatgtctagtaaaaatttaacaaa
taaaaaacgctgtggctgcaagttgttatgcccacattgtaccacaaatt
taagggacaattcattgatgctctccaagggcatactgtttgaatggttg
attgtgatctgttcaggtgggtagtagatgagatgaccgaaagcataaat
tgagaaacataagaaattggtgatgtgaaaatcaaagtaattgaagacat
gagttgataccccccaccattttggtcccgaaaaggatgcttcaccctgg
tgcatcccgtcaatgattgacagatggtgaagtggagtttttacatggct
gcagtgacatgtgataaagctggaagttcatcagaagtgcaataaccaaa
tagtaaattaagaaaactaaatggggggacatccgagaaatggccaacac
tttcagagtatttcatgaagacaacatgtagaaaattatttcctgaatgt
tcatgtaatggtttactagcaatttgtataccaaaataattatatcatga
atgctaagaaaaattgcatgcaacacaaatgctccaggaagccaaataga
atatttaaatgaaaacagtcttatagagcataaatattgcttctaaacca
aaatctcactcacttgagtggcctcacgcaagatagagacaaaaagacat
caaatatcaataatacgcatgaagttcatgtgttaacgttgccattttgc
aggccgatatacgtcgagtataccgagaaacagggcacgtgggggatttt
gaaaaatcatacaatatttgtatgattttgatgtgtctcagatcacgata
cacaaaaagcatgaccgccaacatagttcacacttttttgcaactcatca
aaatcatacacgatttgtatgatggctaggtcaaaatcacgggaagttgt
atgattttgatggttgctttttgtgacatccagtttggcgtcaaatttta
tttcgatgggtatcctatttccgttcaaaatgatacatttattttttgtc
attgcatagtgtccccttacgtcagacagaccatattgtcccattcttta
ttcctcaccatgcggtcatcgccgccaccaccccaatctcagaaacaaag
ggaatcaaccgccatccatggcaatttcccagcatcttcTCCCATTCACA
GGACCATCCATGACGAGTCTACCGATGCATCTCAATGCGGCGTGAAAGAC
TCAAAAGACTCACATCTCTCAGTTGTAGGTGATCTTGTCTAAGTCCATTG
CCACTTTTCTTTGTCCATGTATGTCGTCTTctcgcgatttttcacgcaca
actggtttacactcctgtactcccttatttgggattacttcagttgtcct
tgctgctattcttccagtcaagttctcatttcaacgcattcatcctgccc
acaggagttcaattccctacccacctcatcgcatcgccattgcaaattct
tcacaccacttccactacacgtcatacaatgccgctttctagaacgcata
tcatacggtgcaaatccatcttccaccgatcctagtaaggccttagtatt
gaacggtgtctcttgcacctagaacacatatcatacggtgctaacgaaac
aatcttccaacacacattatacggtttcgttttcatacggtggccgttgc
actgataacacattccatacggtgctagcaaatccatcttccaccgcact
tcttatggtgttaaaccatacacttcgacagtatataatacagtgagtgt
caaattttcaacgctcatcatacggtcatctatcaattatgtatctaacg
atacatctctgcattcgttaaccccttttatatgtcatgtgttgttagtc
taacatggatccatcactggaaaccaccattctacaggcggtcaaagact
gtcagaaatggacacaacaattcatcatagatgattccagtggacctggc
aacctgtcatgtgccgcaacaaaagaagctccccaaactccggacaacgc
caagaatcaaccacagttgtatcctgttcactccgtctatagatttgacc
aaacaatgtttaaaggcaaggattcatttcaggcccttgtgctcatgatt
caaaactccctccacggttccaagttttcttttgtcagtggatctaggaa
caattgcttcatactttggtgttcccacacccgcctccaagagaagaaac
aaaaagacacacacactttcgataacaaaaactttacccaggatggggta
atgcctgagcatcttacaagaacaagcttgaggcttgaatcatcacttga
cgcaatggcagggaaacaggaaacgaaagcgataaaatgttcaacaacat
ccaccgtatcacagtactccaataatcagctgtcaaaccgtcgcgttcat
tcaattcgtaagaccgatgaaagagatcgttgcaagtgtcgcattgcatt
tttcctatggcccgatgggtgttattatcttgtttacaaaaccacctgtc
tcatgcacaatggacatccagcgtatacgcctgaagcaaaactgaaaggt
atcaggtacatcagtgatcaatcaaagcatttgatctagcgcatgtctgc
tgttggagtccatccagcccagcttgcggttctacttgagatgttggacg
acgcaaatggcaactaccagtcagcaacagttcgtaacttggttcagaag
tgtgagctgttgcaccaaaaagtgttggggattgatcatataatgtcttc
cgctgaaaaggcaatggaatttttgaacaggtaagtcattcgacaccttc
tcttaattgtgtgataactactgactTCTTGAAATACTTACCAAATgagg
ctgtaggaaaatcataagtgacatgttaacagtatggtagtactacttaa
gtcaaagttacacacctccatgagtgttgaaaaactgaaaaacaaaaaca
aacaatcatatttttacttacatcatagtaggtagcaccacattacatat
atataagtatatctgcacgtctgggttaaaagtgtagagcagagagagtg
gttggcagtgaaacgagtgccagtcaagtgccggtcactggtagtcataa
tatatggtacgatacacaataaacgcactgcaatgtgtttttcagtcaca
ctgtgactattatttacgtcagtgagaagaagcttacttttgcgaggata
ggcttatttgcgaggataagcttattttgcgagctcgcaaataagagagt
cctcgcagataagcctattttttcacgtaggaatagtatgctctcgcaaa
taaggctgtcctcgcagatagcaatatttatagtgctatctgcggcgaag
ctatctgcgcaaaataagcttatctgcgagaaataagctatatacgggat
taaaaggaccaacggttatccagtcgcacacggcacacaaaccggctctc
gcttgtaggtgactctgatacgaatgtctccgggtgatggacagacgtgc
tcggtggcacatcacggcacagaggtggaaaaactgttccaccaccaatc
tcattctgtggcgagagttgccgcaacctccatggcgcaacgaactgcgg
gctgattgttgtgttgctagatagttttctaagctttttcgcgcacaaca
tatcatcatcacgattcgccagctacacaaaaccgccacgacatctatgg
ttgctacacgtgacttccttgcggaggcgtttgccacaatcgggcaaagt
ttgcgcgacaactcaccgccaccatcaaacgaacctcccgcgctcccaac
gcaaacgcaggaggcagacgagctacccggccattcactagcagcggcac
cgacggacaacgagaacgacccgtggctcctcctcCCAGCCATCGCGGAC
AAGCACGGTGCCTCAGGAGCCGCCCCTACCACACCTGCTCCGCCGCCACC
ACCTGATCGCGCGCCAGCCATTGCCACGGCAACACTCGCAGCGGATTTGC
CTGCTCATGcaggaaccctacaagctgccctacacaagatcgcagccagg
gtaggtcaaacggctgactaccacaaacgcgagtgggcctggcaacggga
ggtcggaggagcggcggcgaagacaaaagtgtttaaggagcaggcgctgg
cgggctccctccgggtgtttgcctttatacaacccggaaaccgcttcgtc
aacatcatgcactcggcggctgtgtatttagaccccacctctggcgacga
cgcatccatgaagacggtagcgttcgttggagacaggtctccgcaacagg
ggtgcatccccgtagggctcaagccagaaaagccatggagctggcccagt
gtttcgatggggacggatgaggacgagttcagggccctcgcaccggcggg
gtcaacgccgccgcggtggtaccagccgggaggcttaaaaacctcacaac
aggtgacgacgatactgtttgtgccgacgctgctcggcctcttcctcacg
agccaacagcgaaccccgtgggagctcttcaacgaagccgtgcggctcgg
aaatgagccggaggtacccgttgacgaaactgacgtctccctcgtccgac
tctgggctttggcggcggcacagtctagtgacggcagcaagagcctcctc
agcatggacctagagcccattctgacgttcgagacaccgttcacggactg
gacgactgcaaggcttgtcgcaaccctgggggcccaaccacctcaacatg
cagcgcccagcacgcccctacctcagggccaagctgagcggcgggctatg
gatagcatatctctgcgaactgcagagaccctccgggcggtggtggaagc
actcaacaaggggcctcaggcggcgtcgggggggactagctcgtccgtca
caaacagcaataagcacatctactcagagtacgaactggcggccctccag
ggcttctgtggagtggcggagccacgcggcatcccgcgcctctggttatc
gttccaatcagcccgttaaactgaggaggtccgagccaatctgaaggagg
ggatgcaggcctttgcgcgggcgcagaattgtgaaattgatgggggcgtc
ttcttcgaaaagaagacactcgatgatctagtggacctgaagtttaaccc
aggtggaggaaccgccgtattgaagtccgcgggactgggcctctccatcc
tcgcttgccgcccagtcagtgcggcagaacgggaactagccctccaacgt
gaggaggctctcctcacatccaagggcaaccggacgttggaagaggcgtt
caagctttccaccggcgacgcacggcacccgccctccacgttccacgaac
tccgtgtgctcacatccacgtatgccagcctactctttgtgttgtttggc
gccaaatgcgaccatttcctaaaggtgtggaacatccacaacattatgaa
ggatgaagatgtcgaagagaaacgccatgacttcacggcgactctctgtc
ggcagatcgtctgggccattctggatgacggaaggggcttcttcaataag
aggctgcatccggagaagttcaatggtgacccgagtctcatcccttttcc
acggtctcttcttgacgccatctaccccaacgtacggtggcaggagccaa
tcaaccgcagattgcccatccaatgggcaacccaaggtttatcccacgac
acccacaacaccaggctcccgggagcgggactcagcgcctttggtaccct
ggtgtatggagggatgggagccccacagtggcagggcacgacaataggag
tcagcggagccacacggcacccatgtgcagcatatctaccgccgcctcca
ccggcagggccgcccccacagttcaggccacaggccgaaccctcatcggc
agatagattggctcatgtccacccggtactatggaagcacctcggggagt
atcaccgtgtcttcaaaggatcacttatgtttggtaaaattctggcggca
gggaatgtaaaatgggaggaccttccgacattgccggactttgtcgatga
gcggggaaaaaatataatttgcttcaatcacgtgtgcgggcgttgccctt
tcagaccgtgccgcctgcgaaaggggcacgtgccaaaggacaagattccc
gacgcatgggccgagagcctctggcagacgatcgaacccgggatcactca
caacctacgaacgacagccaacggggcagcggtaggcagtccaagcaagc
ggcaacgcacgtgacaggacatcgccccgccgcctcccatcgcaagggtg
ttgggacaagataggacggcggtggcgtcggcactGGTGGGGATCCGGCA
GGGGGTACACGAGAGAAACGGACGAGGGGCGAAGATGGATGCGGACAAGG
TGATAGGACCAAGAGGGAATGTACTCGGAGAGGTGCATGGAGATCTCCTC
AACAAGGGCGAAGGTATGAAAAGTACCGTGTGCGTCGTACACTAACAATT
AGTATGAAACCTTGCGTTACCTGATCATACGGATGTTTTGTTTATGAATT
ACAACGTTGACTGTTCTTGTATGTCTGTTCTTGCATCCTGTTTTCCTGGG
ACTCGTTTGGTCCGGGATGCTGCTCGGTCGGGGTTGGGATGTCTCCATAT
ATTGTCTTGCACAGCCCGCTGGAAGGCGcgccctggcaaagagccatcac
acgagagcactcgtcctggcaaagatccaaacagcgagacaactcgccct
ggcaaagagcccgccaccctgccgcagcaaccgttgccatccacagagcc
ctccgggaagcacggcggggacgggaccaccccagagtcgaacagcacct
tactagccagcccaccactattcttggatgggacggcagtgaccggtgcc
tcaaaagaccagtggcgaaagatcacaaagagggagcgacaaggcaagca
agtggagcagccgcttgacacttattggagaacccatcacggcggcggct
cactcccggcttccctaccagggccagcaacttacaggaatgcgatgtgc
cccaggaacttggcactacaccacccggccgcggatctcctcctccacta
cgcaaccaacggttgcccaacgcagatgggaaaaaattggaccatagagg
agatggagacggcaattgccaaaggggcacatccctcggctcacagggag
gaggcagcggcgcagcttcgccgggaaacgttggaaaaggtacatcaggg
gcaggcgcggctcgtcaactggctggacatccaacaggatcctcccatag
aactcaagatttcgccagtggcaatgataccacacaaatcacggggattt
cgggccatcctggacctatcttacaacatacagcttgcgacacgcaccct
caactccgtcaacgaagccaccgtcaaaacggcgccgcgtggggcaatcg
accagatgggacaggtgctctcccgcatcatccacgccttcgctgagacc
gaggatgacaaaaaaatcttcatggccaagtgggacatcaaggacggctt
ctggcgccttgactgcgaggccggccaagaatggaatttctgctacgtcc
tcccgcaggaacaggagtcggacccaatcaagctagtggtcccgacgtcg
ttgcaaatgggttggatagaatcgccaccgtacttctgcgccgcctcaga
gacgggacgagacgtcgccgaggtctacatggaaacaccggtaggttccc
tgcaggataacaagttcattgactgggccaccgagggtgacgacttccgt
acgctcccgctcgaagatgcggagaacgccggcctccagtacgtcctaga
agtgtacatggatgattttctgggactcgccatcccggctactcaccacc
agctccgccacacagcgaacgcagtcatgaacggaatccatgacatcttc
cctccagatgcggaggacaacaacgaccccatttccctgaagaagctaaa
acagggggagggcacctgggcgctccagaaggacatcttgggattcacct
tcgacggcacgaacaagacactatggctagaagcccaaaaacgcaacgcc
ctgctgaccatcctacaccaatggataagggccagcagagcatccaatgc
aggggtgcctttcgaggaatttgagtcagtggtggcgaaagtcagacacg
cattcgtggccatcccagccggcaaggggctcctctcgccgtgtaaccgc
atcctccgaaaacgcccaccgttcgttttcttacaccgcaatgctccatt
acgcacggccatacttgagacaagaaccctcctgcgcgaatcaaccctcc
tccccacgcgatgcgcagagctcgtcaccgcctggccggactttgttggg
gtgaaggatgcctccaaacatggggtgggtggggtaattgttggggaagc
acaggcatgtgtccccacggtgtttcgtttggcgtggccgcctgacatac
gcgcagacatcaaaacccgggacaatccgtctggacggctcacttactct
gacctcgaaatggcgggcctcctgctcttgtggctcatcatggaagaggt
ctgtgtgctaaaatcgggctcgcacgtcgccctgtttagcgacaacagcc
caacagtcagctgggtgaagagaatggcgtcaaagcgctcgctggtagct
gcgcagctgctccgagctctggtgttgcgacttaaagcaaagggagtatc
cccactgaccccactacacgtggccggctgcgagaactctatgactgaca
tcccatcgagatcgtggggcagcgaaagaaagtggttgtgccagactgat
tgtgatttacttgtactttttaacaaaactttcccgttacccgaacagcg
gtcttggagcgtattccgcccttccttcaaaatatctatgcgcgtgattt
ccgtgctgcggatgagggattcttcgctggacgagtggcggcgactacca
ggaatcgggaagtatattggaggcactgggtcacctacagcgcggctgtg
ggggtggacccttacctatcggcgaccccattccacgaagctacccgcct
cctcacagggtttgccgcccgggtccgatcaggatactacggtcgcaaga
aacaagtggctgctggaacagtcagtaaggcaatcacggccgttggccag
acgattgcactggaacgtggggtaaaccccacaaaactggcgtactccaa
ggatctcttgccccaactgggcaagacactggaaggctggtgaaaggcgg
acccaccaacaacaaaacagttgccagtggaggtggatgtgccggagttc
ttagcaacggctgggagaaagacaggagccaccgagctagtgaaagcggt
gggggactggaccctcattgcgttctattatctcctgcgtattggggagt
acacggtcaagggcgcacgcaacgaatcaaaacagactacccagtttcgg
atgcgggacgtcacctttttccgcaaggaccaccatgggcgcctgcgaca
actgagcaggcaagctcctgcctgggcgatctggacggcggacggggcaa
cgctcaagttggataaccaaaagaacggctggaaaggagtgtgcgtacac
cacgaggccaacggggacgagtactactgcccggtacgtgccctcggacg
acggtacacacacatacgagaagcacacaccgacgaccccagcgcggtgc
tgctatcggcatactttgacgaaggggtccggtttgacatcacggacaaa
aacatccgcgacgcgctcaagtgggccgctgaggccttggattaccccgg
ggcgaaaggtaccccggtcgagcggatcaacacgcactcactccgcagtg
gaggagccaatgctttgtcgctctcggggcactcggatatggaaatacag
aagatgggccgctggcgaagcgcgaccttcatggagtacatccgtgaaga
gctggcatgtttttcggccgggatgtcaacaaaaatgcgcaagcactttg
gcttcgtcaatgttgcgggtggcgtgtacacagacgtcacaaacgagctg
ctggtgacaccctacaactcgaatgtttcggcctctgcggcctaaacagg
ggaggggcCTCCAGTCGGGAAGTCTATCTATTAATGATGGCAGGAGCAAT
TCCCTGCCTGACAAGTCGACGGCTCCCGAGGTCACGACCCCTCCGTACCC
CGCATTGCCGTTACATCGCGCAAAAGTTTCATTCGtttagctgacagcct
ctgggtgcgcgagccaccaggatagcccgcctgatacagcgtcctaccgg
tggctcgcggggtgggtgcctggcgcaatcccaaagcctcgtcatgtgtc
ccgtataaaatacgacacacggtgggcgactttagagtcattggggcttg
gggatttgtagcacagctaaatcctgcaagtgtttggcaccaacaccaat
agcctgtcaagcatagttagttacccttgtatccgttgcgtccgagggag
tagagcaagaaccatggtccagtgaccctcacttgatccgggtgatggac
agacgtgctcggtggcacatcacggcacagaggtggaaaaactgtttcac
ctccaatctcattctgtggcgagagttgccgcaacctccatggcgcaacg
aactgcgggctgattgttgtgttgctagatagttttctaagctttttccc
cttccccaccctttaaccaatgggcgactttagagtcattggggcttggg
gatttgtagcacagctaaatcccgcaagtgtttggcaccaacaccaatag
cctgtcaagcatagttagttacccttgtatccgttgcgtccgagggagta
gagcaagaaccatggtccagtgaccctcacttgagtgcctctctctccca
ttttaaacaagcatgtctccccgctctccaaagtggggacaaaagtgaac
gtagattactacctatatatattatttaaattcagatacatagacaattt
atatttactgcaaagcaactacgataccataacgatgcaaagctactaaa
tagaaaaaataacgtcatcataacttctagaaaaattaccatgcatcata
aaacttgagctatttttggatattcccacagcctcAATGcaatcaagaaa
caaaatatcttgtcgtatagtatacgatgatccaaagcttggaatttgag
ctatttcatgaccacgtgggcgcccgtgctccaccaaaactttgaaaacg
gatgctgctatacaggcagaaatctctgacctacgtaaagaacttacgtt
tggcgaggacaagaaacttgtcctcatgatctcctttgtctcagacaaaa
agattctagaaactttgaaatatccggaggtattttttatggactgcact
gccagtgttaacaagcagaaacaagagttcttcttctgtgtcatttgcac
tccctccagcaagtgtcacctctcgaacatgacagttattccttcaggta
tgttttttttatcctagtatattataacccttatgttgaacacttttact
gatcgtttctgtgtcaatagggaagtctagggtgtaccgatatatattca
aggatgtatttccattcttgtatggatcagaaaccattcaaaggaaccga
cttggctgacagacgaagatgctttggaatacaggacttttgaaaccatg
acctcaagagtgctagaatacaaaaaaagtagaataatgctttgcacttt
tcatgctatctggaaatatttcaaggaacatatgcgaccaacgttaccaa
gggaaggtgttcttctatctggtaagggaagacattatggtacgtccatc
atccattttaccaccgcatgttttgcgtgttgcttccaccattattcata
tggtggtaagttttttgactgccaccgcatgatatgccgggttactgtca
ccgcataccatacagttatcatcgttcaaagcgagaccgtcattggggtg
gtgtccatatgtagcaccgcatttgatgcgttaattcttggatgccacgt
agtaatacgatgctacaactattccaacgcatttgatgcggttttgtact
cactcttccatttcccatccctttaatggttacaggcacagtagtactgc
attggataatgagacaatgcaatgagcatgaaacaattgtcgagtacgga
caatcctgcaataggagctttgtggttttttgagagatgactggacactt
gcagacctcggacccgcctgtgtagcggcaatcctctctttcgctgaatc
attggtagacaaggagaagtatcttggtaatcacattcacctttactcca
ctaactgtatggatttagaaacgacatctcctgttgaatcacaaaacagc
attgtgaaacagaaactgggcgtaaatgctaacatggacattcaccgtgg
tatagacaacatcaccaaaaacaccaacagatctatccaccaacagaaag
aagcggcactccgatctttaaatcaagcaaaccaatcatccagggcgcct
accaaatctatcatcatcacaaaaacccaagccatcacagatcaaagcta
cgacaagagaactttgtacaaggtatgtaaaatggggttgaacgaatggt
tgtgttggtgttttgatactgctatgacttctgattcgacacaaggtcaa
tggccaatgtctgctcttccaaggttcttgagagtacgtaagatccttcg
taagtttgctaatagtctgactttcctctggtgtgattgcgggttttacg
attggtgtggagtaccctgttcacacatcttttgtttggttgatgaaatg
agcatcaatatgtttcatgtttgtcactggaaagtctatgacccccatta
tagtgacaacacagcattaggcagacctatgatacaggctcaggtaaggt
aactttgtgcagttatcatcttcattgctcgatatcgttaacagtatttc
gttctttaggaagaacacttccagaatgaaggaatgggtgtccgtataac
cctggatcaaaatgatcagttggccaacactcctttggaaaatatcatta
atggtaaagaagtttacctagcttcaaacactaccgtatcagattatgtt
gcggcggactatgtgttatcccaatctgaagaatcggggggcactgttcc
tgacttccgttattttcgagagcaattgcataaacagaaaaccaacgcat
tcaaagtgtcaaatgatgacggtgttgacacagacgaggacatcgttgcc
aaagaaaacccatgtgctgacggaacaggctttgctggttattgagatac
cagcaagttcttgtcaccaattgcaagaaggcttcaatcagaaattgaag
tgtctcatcaatcagatgcctattctccttccgttgctaatttaaccaga
gaatacgatcttatttccaaagaatccaaagaagaaatttggaagaggat
tattacctctttagatgaagtcctgtctttgtcacagatgccagcggcgt
tcatagaaagatttgaggcaggggttatgcaaatgattcaaacattggac
actgacatagctaggttcaagactgaattgtttgaagagttaaaagaaaa
gacatccaacatgaagagggatgagagaaatatggactacgagtttgcat
gtgatgagaaaaaatcatgtcgtaaggaaaaaagaaaaaggaatgggtta
gactattaaTGTAATAACTTCGTTGTGTAAGCTGAGTAACATCTCTTCGA
ATGGCGACCAtatataatgcaagaataaaagttgactaccgcattcaaag
cgatgttgcgttcaatccaccgcactaagtacgttaccaaccttaatata
aggaccgtataaagtgggggtataaagaagagagcaaccattttacatgc
gatggtgcattctattcgccgcactaaatccgttacatctctttccatct
tgaccatatatagtaaaaaaaattaagtcctgtggaaagagaaaaaggaa
tgggttagactattaaTGTAATAACCTCATTGTGTAAGCTGAGCTACATC
TCTTCGATTTATGACCGTATATAGTGGGACTATGGAAGAGAactaccgta
ttcaatgcgacgttgcattcaattcaccgcattaaatgcgttaaatctcc
atataacaaggaccgtattaagtgcgggtaaaaaagatagcaactgtatt
acatgcgatgGTGCATTTCATTCACCTCACAAATTGCATGACATCTATTT
ATATTACAAATGTATATAGTTGAGAATAATGACTGCATACAGTGTGACTA
TAGAAGATGACTACCGTATTCAATGCAATGTTGCTATCAATTCACCGCAC
TAAATCGGTTACATCTCCTTTTTATTAGGACCATATAAATTGGGGGTAAA
GAAGAGAGCAACCATTTTACATGCGATGGTGCATTTTATTCACCTCACAA
TTTGCATGACATCTATTTTTATCACAAATGTAAAAAGTTGAGATTAATGA
Ctgtatatagtgtgactatagaagaggactaccgtattgaatgcgatgtt
gcgttcaattcaccgcattaaatgtgtgaagtctcgttatatgaggaccg
tatatagtacggacaacgaagagaatcatcgtattacatacaatgGTTGA
TTCTATTCACTGTACTAAAAGCGTTACAGCTCTTATATCACGACAGTATA
TTGTACGGATCGTACTATTCACTGCACCACATGCTTTACATCTTCAATCA
TCATAAAAAATAAAATATGACATGATATGCAGTAATTAGACCGGGACATG
TGGGTTACTGTATTAAGTTTTTAACACAGTCAATCAAGACTTTTTAATAC
AATCAATCATGATGACAAATAAAATATGACCATATTTTCTTTACTACgaa
ggcatctgttcaccatgtgtccccgcatactcaattaactgacaaacaac
attcatgctatctggtgagtcattgaatatgacattgttcatgtcatcaa
caaccagcggcaacaaactgctggaatatatggatgaactcttgtaggag
caagaaatgtgggagtagcatgcggggttgttttccaccaagtagtgccg
tccaactaacaactacacccccactacggccacactttgcttttagtttg
ctcaggacttgagaataatgagcggaattacgttgttcaaaaacaagatc
cttgttgtcatagttgtggtcttcaacttgcctgcacctggaaaatcttt
cagacaagtcgagacacatatggtggatgcatcttgcggccctcttgcaa
cgttcatctttgatttgcaaaaaagcattgtcttcagcaaatttcttgga
gtcagtgggggctttcttgtggtcagctgcaggagacatgctacagagga
caaacgaggtacacattgcctcgatgaaatacttgtcgtgatcacgttga
gttttggtgatgaggtgcttcttgttgtcccattgtggagctgggaatgt
cttgcatatgacggacataacactgttgtgatgtatctgaacatatttat
gttccgggtgcctgaggtacatttttacgttgagttttcatgcaaggtcg
tatctggcaattagacgaggtgaaacataaccacacaagaaaggccttgt
tagcgaactgtaggtcatgcaacgggcaatgtctaaacctgcatgctgca
agcgagtgcatgtccaactgtagatgttgggtagtgatgatataaccatg
gataacatgatggtaattagtagatgatgattgtagatataaacaaaaga
catataacttacacatgcagacaatgggtgacctgacgtccttgtcattg
tggcatttgatgcatggaagttcgctaaaatggccatccagttctgcgtt
ggtgaactcttcacatggatcgttatcactatctgactcccagttagact
ttgtgaatttctttttctctgggtcacagtcctgagtttcggcaggaaag
tccttgatgttttTGATGGGATCAACCTCAGGAACAGCGCTATGCGTGCT
TGAAACTTGAGGGATAACATCTTCACGGGCCTTCGGCTTGCCTGGATCCT
TAGGGTTGACAGAATCTTTTTTCTTTGAGGGTGACTTCTTCTGGATTGCT
GGCTTCTTTGTATCTTCGGGTTCCATGTCTTCAGGAGGAGACTTCAGCTG
GCCTAGAGCTTCAGGGTCAaccgccacattggcgggtacgggatcaccct
ttttcttggaggcggtcttactcttacgaacattggcctttttggaattg
ccttcgtcttgggtacattattatctggggtaggcttgccctgattcttt
gaaggcctcttcttaggacctgcaggcttcttggcgtcggtctttggcag
atcagattcatcaggacgtgcagcagaggaggccaccttggatttcttat
ctggggTAGGCTCGCCCttattcattgaaggcatcttcttaggagctgca
ggcttcttggcattggtttttggcagatcagagtcatcaggacgtgcagc
agaggaggccaccttggatttcttatctggggtaggctcgccccgattct
ttgaaggcatcttcttaggagctgcaggcttcttggcattggtttttggc
agatcagagtcatcaggacgagcagcagagaaggccaccttggatttctt
gggtggggggcctcaagattaatggggttggcagcaaaagatTTAGTAGA
GGAACACATTGAATGCATTGGAACAGTGTCCCTTTGCACCGTCAaacatg
cggtgcaaagagacaccgtaaaaaagacggtcttgtttggaacgatgatc
accgcatgatatgcggtgacagtacccccgcatatcatgcggtggaggtc
aaacagctaaccatcgaatgaataacggtggtaacgacaacgcacAACAT
ACGGTCAAAGGTAGTTTCAACAGTAACACAAGACTTGCGTTGCAAATTGA
GCTCGAATGCATACAATGCAATGAAGTCGCGGCGGGACATGGGCAAGACA
TAAGAGAACGCATGGTGGAGTTATGTGAACACGTGTCCTTGCAGAGCGTC
ACTGTCACTCACCATGAGGGGAAGAAGGGACAGTGCCATCATTCAACATG
GCCTCTGCCGCAAGACGTGGTGCAAGGCGGGCAGATGCTCTTCCGGGGGC
TTGACGTGGCATGATGGACAAAAGCTTACGGAGGAGGTTGGAGAGTATAT
CGAAAAGGAGTGTGATGGTGCGTGGCGCAAATGAGGGAAGTCCATGAGCA
ATTCAGTCAATGAGGCAAAACAAGGCAGCAGTCCACAAGCTATGGATAAG
ATTAGGCCAAAAAATGAAGAAGCACTGCCATTAATGCATGAAAGTAACAG
CAGATCAAAAAATACGGTTGGTGCTTGTTTTCAGTGCAaatgatgcgttc
cggttgtgctgtgcaatgaaatgaaattggcattggagcgatgaatgaat
tcaggccagtgtgttgaaatggggagtgttgtggaaactgtacggaacta
aaagatttcagtcatgtgtcatgttctcggcaatctggcaaaatgaaaat
gcaacacgggagagaaagagatacatttaaagaagaagagaacataaaat
acatacattaatgaatatgaaacatgagtgacaaaaagcagcaccgcgta
atatgcggtttggaaagcgctccaaatagtggacccttagtgaactattt
catcctttgctgttcaattcctacttaactcctttagatgtccaataaaa
cttatttgtccctcaagtaattttggcttggcatcattagtaccaaaaaa
atacttaagcctcattcatgtcaattttacaggtgaaagctaggcaaatc
tgataagttcaaaaatttgtaccagacattcaaggcttaggaattagtat
ttttctaactgtgaactatttcaccattagaaaaataggtaatgatcatt
ttttctaactgtgaaatagttcaccgttaaaaggaactgggaTATAACCG
AGGGGGTGTGAAGAATAAAAGGTCACAAGAGTTGGAAATGTGAGAGTGAG
ACTGCTGCTGAGGGGGGCAGAAAAATAGACAGCAGCtttgccgccggatt
gacagaagaaaactcatcttaacagaggaagtcttaagtgtagaaataga
ggagtttgtctaaacttggttagagggcgtgtgcacctcacAAGTGAATG
GATGTTaaaataattatttacaggtaatgacgcttgcatacattcttgac
atacctgttatggtcaaaggtgaaaaattgtttcgctgaagaaTTTAGAA
Aatgaagaagaagatgaggaggatgaggatgatgatgaggatgatgatga
ttaaggagaacaacaagGagaagaaggggaaaggagaaggtgaaagagca
acttgatttccaatacaaccaagatttgaaaaatcttgatttgatgcatg
aagaaaaaaatactatcagccgctgcgcagtttttgcagcaagcaagaag
aatattaagtaattttttatatcaaaaatgtaaaacggaaatgtaagttt
ggattgggacgatatgtgtgtggtctaagcttagttagcaagaacgcact
cttcacacatgcagctcacacatttgccctcattttggtaataagataca
attttacaggtaagtctacattaaaCAtaacaaaaagtcctacgcactta
tattcagtgtggaaggagtgggagtttggtcctaattaaatgaaggctgc
aaaggatttcatctatcatgggagaggggcaaataggtttagctactgtt
gatgtaatgtgttttgggatgctgcaactgggatgatttgggtacattct
gatactgtaattgatcgaatttatcttgtgtttggtgaggtgaagtCAGA
TTTTtttgcttcaacatgggcatgggagaaatccttaggagggtggaggg
gggcctctcatctaaaaagtaaatttcactattatctagacttagcaaaa
tagtttgaaaagttagttaaattattattttgacttagcaacatattttg
aatttcactagttatgaagcaggaccttgattcattatttttgacttagt
gatatacagcgtgagattgtgtaatataagtaatcattcacctacctttc
cacatgacatataaaagttgaactttaaaagcctttcttgtatgtaaatg
tcataggcattaaaaggtcacatgagctcgtgttgtaaaaactttgatgt
cttagagaaaaaatatgagagcttgcacgcattgataacaccctgatgca
tacagtgttgcacgctctgcatatatgTGTGTAATTTGTGCCCTACTGTA
TGGCTTAATGTTACTTCAGTAAAAAAACACAAATTTGCATCAATTGTTTG
CAGGTGATACTTTCATACCCTACTAATCTTGTTGTAGAGATGACCATTTT
GTATTCAGCACACTCTGTGTCTGTATTTCATCTGAACAATTACAGTCGTT
GTGAGACCTGTGACATCCAAAATTATAGTCATTTCCCCAAAGTCATACTT
GCATGTCTGTATTCACTGTTATTTAAAATAAAATATGTACCCAAATGATT
AACACCAGTTGCTCAGGTCAGGAGCAACTACTGTTTAAAATAACATAAAA
ATATGGCacttgtgttctcttcagttttcttcctttgtttttggtccaca
gagagttcatattttcttgggttcccaattctcatgctacctgtacctaT
ACTCAACCAAAATAAATGGGATTTTGTTTATATGTATGTCTTGTCACACA
ATTCTCCATGTAAgacactcttattagagtttcaatcatgcttcatcctt
ttgtagtacaaatgttgtgagaaagggaagcatctcttacttggacatcc
accagtatcattgacatgccaattgttaaattttacatcattctatatgc
agagaagtcagatggatgtctcgcttcctctactcttagagtgagataaa
ggccaaggtgacttacgtcactctttgtaatacttccatgtgtaagaatt
ttgtagtattaacagcaaaaaatcgtggaaaatatttgaaatgttcaggc
ccgcccttacacaGTCACTTGTAAATTGTTTTTAAAACAGCAGCAAGAAA
ACTCAAAATGAGGCAAGACTGTATATCTCAAGATGAGGACCATATGTTAG
AAAATGAAATTGTTTGAAGTGTGGAAGGATTTATTTTAGTTTGTATTTTC
ATTGGGGGTAGAGGTGGTCGCACCAAAATTCAAAGCTGGAAGCAGGAAAC
TCCTGACTTACTCAAATCAGATTACTACAGCCCTTTCCCTGTAAAATGTC
AGTTGTGTCACCTCTCACCTCCTCTCAATGAAGAGCACTGATGAGAGACA
ACAACTTGTTGTCACATAAATCGCCCATCACATCCGCACCTATGTTGTAC
TATATCACAAGCAGCCAGTATATCTATCTCATTGCACTGTGTTGTTCCAT
TTGGAGTCCTTTTTTGTTTCTCCATGGAGAAATTGTCTCCAAAAGCTTTG
AGATGCAAACaagcaaaggcaagtgatttacaccatgctattgagataga
attacaatttttcaactactacatctttcgaaaaggattgcggcttcagt
tgactttttcttctcccataccactctgacctctttctggcacatgattt
aaaacaagcagcacaaagagcaattacaatgagcaattagaacagaaaat
caaaagacggtggttattgaatgcatcacaaatcccaacaccggaacaag
caccttgaaccaccacatatctcaaagaattgatgtcatctgacacttta
ttgcccaattctgtggattcctttcaccCTTCACTTCTAACACACAGGTC
TAACCAAAAATGAATCAAGACAAGACCTCCAAGATCCTTCAACAAGACCA
GGCTACTCCAAGCAAATCATTTGATCCTCAAGCAAGAAAACCCATGTCCT
ATCTTTCTCCAAATCGTGATCCTTCTGGTGGTTTTGACCCCTCCCGATTT
GATTGGGACACCACCTTCTATTACGACCATGTCATCACCCTTGGCAGTGA
CTCTGACTTGAATAACCCTTTTGAGGTTGAGTGCTGTGTTGTTCATGGTG
TTGAAGTGAATGTGTGAGGGGAATGACCACTCCAGTGTTGAAGGTCATAG
TTATGATTCCTGTCTCTTCAAAGGAGACGGTGAAACTAACAAGTGCCCAG
GGTGCCACCTCTGCCTCTTCCCTTGGTGCCGCCTTTGTTCTCAACTTGCC
TCTCACAGATATCAAATGGCTCTCTCACCATGATGATTTCTTCATGCATG
CTCAACTAGCTCTTCCGTAAATGTCAGATCATCAAGAGGAAGTGGTAAGC
CAATTTTTAAAGGAGCTAATAATATCATTTTACATGTTGTCTATATATTC
ATCGTTTGTTTCTTTAGCTTCAAATGGGGGGATTCATTGCACAATGCAAC
CAAAACCATTCATCTGTCATCACAGGGGATTCTTCCATCCCTAAAGGGAA
GTTTGCCTTTCTCCTCCCTCCCCACTTGACTTGCAGCAACATGAATTTCA
GTGATAACATTTGTGCCAATGATATTACTCATTGGGAGTGAAGATTTAGG
GGATTGAAGAATTCCTTGATAGAGCTATAGATTGAACTCACATGTCTACA
GCTGAAAAGTTTCAATGTGCAGAACCAAGACAGAATTGATTTGGGTTCCT
GTCAAAATAAACAAAACTTGCCGAATCAAGCATTTTGAAAGTTCTAAAAA
CACCATTGAAGGAATGAAGAAGTTGGCAATGCAGAAGGAGGCAATAGATG
CATCAAATGATTCTTGACAGGCATACTTGGATTGCAGCTGCTGCACAACC
CGTCACCCCCTCACCCAATCCCCCCTCAGGTATGAGTTAGATTCTTATTT
GTGGTGAGAGGTGGTGAAAGAGGTAATCTCTATTTGTCAAATTTATATCA
CAGCTTTATTTTATGTTAGTTGCTTTTAATCACTAGCATAATATACATTA
TATGGATTGAGTCTTCATTTGTAGTTTTACAAAGGATGAATCTTGCTACC
AACGCTTATCCTTTTGCATCGTTGTTTCCCCTTGATGTGTCCAACATGCC
CAGCCTGCATCAATATTATCCTTTGATGCTGCCAACATGCCTCCACCAGA
TGCCACCAATGTGCATCCACCTGCTGCTGCATCAATGTTTCCCCTTGATG
CTGCTGATGTGGCACCAACTGTTACAGCTGGTGTATCTCCACTTGATGCA
TTGTTGCTCCCCCTTGATGCAGCCGGTTTGAAGCTACGTGATTCAGGGAT
CAGAAATACTCCGCCTTCCAGGAAGCCACCACTTCACCCAACAAAGACGT
GTGATCCAAGAAAGAAAAGAGAATTTCAAACACCTACTTGTAGATCAAAT
GGTCTACAAGAAAGAAGCAAGATGACATCTCAGTCAAACAGATGCTGTAA
CAACAACAGCAAACAGATCAACATCAGGCCATAAAAAGTAGTGTCCTATG
ATGTCTCTTACAAAGAATAGAATTGCTGACGTCACCAGAGTGCTGCTGAA
GTCTATTCATCCTCCTTGTTCTGTGAATCCAAAGTGGTGCCATCAAGCCG
AGGACATGATTAAGCAGTTGAACTTAAAAGGTGATGATACTTATAAAGGT
ATCTCTTAGGTATTGACAAGCACCTCTAATGATCTGAATCATTTACTTTT
TACATTAGATTGACCTTGTATATTGTGAGTCCTTAATAATGACCAATCAA
GGCATCACCCATGTCAATGTTCAAACAACAAAACAGACTAATAATAAATT
TAACCAGTCTCTCTCACTATGtgtcaggccaaaagcttggtaaaatgcaa
ttccttaggaatcgcacttatttcctatcggccaaagcaaatgattgata
ttttttcaagctttcctttttttcaactttgcaatcccttgggaatgctg
gtttagctcgaagtttggtaccaatttagtagttcaacattctggattgg
cgtcacaatggtatgatggcagcattcacccattgcatattttgggaaat
agcaattccttaggagttgAGATAGGTTTAAGTAAAAGGTCTGGAGTAAA
TTAGATTAATTTATAAAATAGTGGAGACTTATTTCTCAAGGCTCTTGCAT
GTTTCCTGCGCTTATTGACAACAAAGAACCTCATCGTTAATAAATTGATA
GAAATTCAATTCATTACCATCAAACAGGGCCGCATACCCCACAAGGCTTC
AGAAAGCAAAACCTGCAAAAGAAGTCGCAGTGGCAAACATCATTACCGTT
GCAGTCCTTATCCTTTGTACACAGAGTGTCATTTGAGCCCACGGCAGTGG
TGTTCAATTCTGCTGAAGTGGATAGTTGCTGCATTTGGTCTTGGGCCTGA
GTCATATCAGTCAGGAGTGCAAATGCGTGAGGTATTTAAGCTATTTTCCA
AGAAGTCAGACTAATTAGGAAAACTTACGGGTGTGCTAATGGAGGCAGTT
GTGGGCAGTGGCGTGGCAAGATTGTACGTAGGTGGCGTACTATTCTCAGA
GGGAATGCCCTGTGCAATGGGTGCCTGGCAATGAAGCAATTACATTTTAG
TTGGTGATATAACCGAAACCTGGAACAAGCCGTCGTTAAAACTCACTGCC
GTTGGAATGTATGTTGGCCAATAAGAAGGCGTCGCGGTCGGTACTTGAGG
CTTGTTAGAGAGATGTGAATAATGTAATCAGAGATGAACGAGGATTCGGG
AACAAACATAAGTATCTAAATTCATACTCACAGTGTCTGGCGTTGTGCCT
ACAAAAGAATCTCCTGGTGCATTTGGTGCCTGCAAAAGAGGAAAAAATGT
TCTGATGGATGAAAAGTTGAGTCGATCAATGTGGAACCAATTTGGACAAA
GTCACTCACTGCTGTGGGAATATATGTTGGCCAATAAGAAGGTGATGTAG
TGGGTTGTTGTGGCTGTTGAAACTGATGCAAAAAATGAGAGCCATTAAGA
GGCGTGGCACAAAGCATTTCATGACATGAAGTGAACACTTACTGCAAGTT
GTTCCTAAAAATTTTGACGATGACATCAACAGAAAAACAAGTTAAAATTA
AGTCTAATAGTTCTAAGAGACGATTGACACATATTAACTCACCTTTTCAG
TCGGGACATAGCTTGGATAGTAGGTTGGCGTCACAGCTGCCATAGAAGTT
TCGTCTTCGATGTCGAATTCCATCGCCGCGGGTTCGAGATCGAGTGAGAA
CGAAATGGAGGCAGCCGTCATCGACACGGAAAGACTGTCCAACTGACGAG
CTCTGCCGAACTCTCCCTTAGCTCTAACAGCAAATTGTGGCCCATTTCCC
CCTTCGTTGTCAAGGGAAACACTTCCTCTTCGAAGTCGCCGAGGAAAAGT
CGCAAGTTGGGCTGATGTGAGGAGAAGCGCCGAGAGGAGCGTTAAGCTTT
TAACGAGAGGTCCGGACATTTTGATGGGGGTGATGCGATGTGAAGAATCG
ATGGCACGACGGCAAGCGATAGTTGTTTATGAATGGGCAGCTTAACAAGC
CAATTTGTGGTCGATGGTTGGGCTTGGGTACCTTTTAGATTGGTCTGGTA
GTTGTGCAAGCAAAACGTTTTTGCTTATGGCTTGGCATCAAAGTTAGAGC
CAAGATTGTCCAAGAAGCGGCACATAATTTTGAGAAGGCACATACAAATA
CTTTTCCTATATACGATTAACAGATTTATAAATGGTAAGATATGTTCTCC
CCACTTGTTAATCAAAATTATATAAGCCTCAACGCATATAAAGCAAGCGA
CTTAGATGCACCTTCTCACAATTTCAAATGAGCGATGATGATTATTTTGC
GGAATACCCGGCCTCGCCATCCGAAATCGCGTTTTCTTTCCTCTGACCAC
CCCACCGATGTGCCTGTGTTTATGTTCTGCATCTCGATCCCTACCCACAG
TCTCACATTTCACGACACTAAGAAACACGAAGACACTTCACTACAGCATT
AGCTCCTCAATCGCCGACCCAGAAAACATTTCATAACAACAACAACTGCA
AAAATGGTCAAATCAATCCTCGTCGCCCTTTCAGTGCTACTCATTGCATC
TGACGCCCAGCTGTCAACTGTGTCAAAACGCTTTCGCAACAATAAGGAAC
AAGGTGAATTCGGTCGCAAAGCACCTACGATTGTGAGAAAGAGCAGTCGA
GGACAAGGGCGAAAGCGTGAACTCGAAGCCAAAGCTGTTAAAGAAGACGA
GATTCATCTTGATGCGACCAGTTCGATGTCCATGGGCTCAGATTCTGAAA
TTGATTTCTCCATGTCCACGTACGAAAATATGTCGATCTCTATTCCAGAT
GCTAGCTCCGTGTCCATGTCAATGAATGCAGTGGAAGAGCTCCCTGGGGA
GGAAGAAGTTGTTGTTCTTCATACTCAGACTCCTGCTCCCACTCCCACGG
ATCCGATTGGATGTAATGGCGATGAGTTTTGTCCAGAGGATATGAAATGC
CAATGCTGGCTGTTCTGCAGATTCTGCTTCTTCCCTCCATGTGGAACCTG
TGTTCCTAAGTGAAGGAGAAGAAGAACTGAACCCAGTGAAAGCTTCCCAT
TGTTACGATGTATGACTTGTTGACTCGATTTTATGTTGTGAGATTTCTGT
TCCCCCCAAGAGTTTGGACTAAAATGGCTGACTCTGAGTGTTGGTATGTA
CATCTGCACAAACAGTTGCCATGTGATCGCTTTCCTCGGAAATCAACCTT
AACTAAACATTACTATGGCACCATAATTCTAGAATTTAATTTAACCATGA
ACAAACTCATTAGCTAATCATTGATTCAAATATAATTATATGAAAACATT
TCTAGTTCTCCACTGGTAATGTTTTGGAACAATTGTCCTGTCTTGCTCCC
CAATATATGCTAAGTCCAAATCTCATCACGCTTAGTACAATGTTGAAAAC
TCGAAGCTAATGAAAAATGTATGCCTCTCAACATTGTGGCATAAAGCATG
GTGAGCCAAAGTGCAACGGTGTCACCGATGGCTCAACAGCTGCGACGGca
aaacagtcaactttgccacgtggaagcttttggtgagacaaactgatgag
aagtgacaactcaagcctttatgtgacttgtgtgatgaaatttcatgacc
ttataatgaccctgacaacctgtggtgaataccatctgacaacccaatga
ccaatggtgaagaccatctaacaccttgacaatgcactgtgaagaccatc
taaggacccttgttatgactacctcatgactaccatgaataatgacactg
acgacccatatgatgacattgacaaccttgagcaaactattgttaaagag
ttgtagaaaggcttatggtaccatgtgacaaaaggacaacatgctgacga
caaggacaaccaacgaacatacgtgataacatgacaaaaagtgtgactac
caaagtgactactgctcacaacccatgacaaccccaaagatgatgcagac
agtcctgatggcaagttgtgaatacctgtgatgaccaatgtgatgaaatg
gtgacaaccacaaacattttccttgtgacatctgacaactcaagccagca
tttttattgctaaagtctatagttgcccgccttgcAGGAAGTGTGAAAAC
TCATGAATGAAGTAGGCTTTGTTGGTGAAATGGTCATTCTGGACAAAGCC
GTTTTTTGGAAATAGAATAAGTGTTATCATAAAGAAAATCAAGAAAAGGT
ATCTTTAATgaggtttgctatttggggcatcttccaagttgcactaaata
tggtgtcgcacacaaaacgcggcactgtattcaataccacgccacccaca
acaacatgtaaaatatatattatcctatccctgaaacccactgtgcagta
ggcccttagagtctggacaatgcattatcccctaaaaatcagaacacaca
gtaggccctaatgcctgactgcgcattctcaccctaactttgcacggtgc
aacgacgtactagatacattatcacactacatccaggactaggatccaaa
ccacttaccttatcgccacagaggctgtcctgctcattcatacagtcatt
tttgtgtgaaaaggaggaagtatttatttgctaaaaattcacctaaatag
gcttagataaaagtgtgtggtacacactcatgtagacatggagtatgcta
cgtatgtatagtaccagtagcccaactgaatcagccttgctgaatggaca
aaagacctccctccggagatgtgagtacatctctgagagaggtgtggtat
tgggcctcatgcccatggctggttgctcctggatcggactagaacatcta
CGGCATATGctggattataagtaccgccggattataagtcccaaagggct
aaatccattgacatttgtatttttatagtggttttcccatgctaaatgca
ttggagataacccagacagtctctccttcatgccagcaatacgccaatat
gttgggctccccttaactcccacttgttgttgagttatgccaatttgttg
caaaactcactacacagccatgcacaaccgtactattattgtaatgatga
tggtacgaattattcttgtcggctttatgccctgtcataatggacgcagt
tgcaaattgcatccatttgtgtgtggaaactcgctggtcttgagtcgacc
agatggcggggtcggcatgctgctgcatttgtggatgatggtgccacatg
aagtatcatgttacaccatcaaagatgatggctcggatggatgtcaggtt
ttttttgttgcccgcaaatacgcggccggggagaatggatgccggctgga
tgggcgtacggtatgcatctccaaagtgtttcactgtgatgatgctaacc
gctccatgcgacgtctgtttcaccacaatcgtggttacgagtatgggcaa
gtcatgtgaccattttaattgaattgatggtagaaattgaaagaattgat
gatagtagttaaaataattattaattggttaacacaacatgtattcttag
tgaaaaaaggagtattcaaaaccattcgaacccttgtttcatccaaccat
ttcgtactgtttttcctgccatgttcgtgtagacatcaacaagccattaa
gcgaccaacttccgcgttggctcctttgccactccgtctacaatcccata
tccctctagcatccaatcctcccatttctcacgcatcccacatttgatca
ccttgtttatccctacgtcaaccggttggcacaaatatgtgcatcctgag
ggtataaggatcatctcgatccccagggattgcacacgattcaccacaag
tcccatcATGTGGATGCGGTACGCGTCTAGTACAAGAAGAGGAACAACTT
CAGGCGTGGTCGTTTCCTTCCACGGAATCAAAACAAGGTCGATCCACTTG
TGCATCATTTCCTCGTCCATCCAAGCTTTTTTTGGCAGGCATAATGGCCA
TGATGGTACGTACCAAATTTGCGGTGTGCGATGCGTCCGTTTGGTGAGcc
cttggctatgcgcatgggcagtagcatctccctggcggcattgacggtta
cagcaagagtaacccttttcatgtctgctgtggaagagctgacatgtatt
gtcttcgttccctttgcctccagggttttactcgaatgaaaagattcatg
ttgattacgtcacatggattatagtcaatgagctttgctttcatcatctg
gatgaaatgttgcaattcttcttgggtcttgttggagttcttctgcgctg
tgtgcgaagcagcgcagtgggtgaggcccatcgtcttggtgaagtgggtc
accaccctcttctttgcttccatggatttgccatggaatgctggaagcaa
gtgggatgcctcttgtctgatcatcagggtacttacctgtatcccgtgct
gacggatttcaaacacaaactgggacaagtcttcacaaatctcctgtagg
agactgggatggccccgatggctcttacaggcggctccaatggaatgaac
tcatcattattctcaaggtcgtctatttttggcatcacttccttgaagcg
tggatagtagttatgtgggagactagcttggtgacgagaagcaccggttg
caatgagagcatctatggcaacgacatactcgtgcttctccttcacagtg
aaggatttgcgcaaggcCACTTCGTTTTGCGTGAAATTTGGTaagtaaac
ttggggaacaaattccgcttcatgaggagtgatttctgattcaaaaggag
agccttccatgccggacaaaatacgtacaaggtctgtgttccaaagcaca
gattccggtgcaaggacgccaaggactggacgtacagcgtcagttcctgg
atggagttcatgacgaacaggtaacatagacaccatatttcaacaattat
gacacaacaaaacagcaacaaaagcaatgtcattgtaaggaatgacattg
ctgccttcttcagcatttctcaaaatcgagacggcactgaagaagggaag
aagaagggcgggcaggtttatacacagaacagtttatcggggaggttgag
tgattggatgtggatggcgcAATaaaaaagtgggcagtgagtgtggaatg
acaactgttgaaggaagtaagctctgatttggggatcagaactggcggga
acaaggtaccataccctacaaaaagttaattagagtaaattggcaggata
ccaacacattttcactgtgataaaaatgctaacttcagagttattataag
tacaatccaaatgtatcttttgacatttgcggtacttataatccagcata
tacagtagaaataacataatatttcaattaatgctttttacttcattctc
ccttcaactttgttttagacatcgggaccttcaccattaggttactatta
taatagtccttacaaggcggtgagtaaactctaaccatcctttctcacat
cctctttacaagttcttacaggaaacgaactcaccgcaagacgctgagtt
gcgctcgtgaagttgtgaacttcaagttctgaagaagctgacttacctca
agacaccaagttgtgctcgtgaagtcttcaaaggcttgttgcacgagagt
gtgcaaaccaacccactacgattgtggagctatgattgtgagaccctaca
actcattccaatcgtgacaagcatcacgttgagagatgagaacaagttct
gcagtgacgacggtcacctgaacaaatccatattcattgcaatgatgatt
gcaaatgagccaatagacttcattgagggtcgcacgtcgcacgagcaatc
ttgttgatcgtgatgataatcccaaacaaacatctcaattgcgacgatgc
tcgcaaatcagtacattgatcgtgatcatgatgagtactccaatcgagat
gattccttgcaaacaaaaagtctcaatcacagagagggttgtgagcgagc
attgtgcttgagtgcgacgaagctcacaggaacGCGACAATCAACGAGGT
GGATCGTGAAGACATTCGCAACAAGACCTTAGAAGGTTGAGCGCGACGAC
AATTGCGACTGAGATGCAAGTGAGGAAACTCACAAAATTGCAACGGACAA
TCAAAACAATCAATGGCGATGAGAGTCGCCGGAGAGttcctttattctta
tctcaaagtagatcactttgaagaactagtggcaataccactgcaactac
ctgcgcagcagcttcttagaagtacacttccaaaatcctgtgtaagcacc
agagagcccagcacaccccaaaatgctcaaccacaagagccttggctttt
gccaccatgttgtaagcatgagcaacaacatatttgcaatggacattgca
aacatactgcacgcagaagattgacttttctgctctgcacaaaattcctt
tatcaccaaacaatgtttggaaacaaaacactccttgttgtacaaggttt
gattgctgtcaaacaacagtacctaaaaatgaaaattgctttcacttgcc
caatcgtggggatgcaaattgttgactgctagtcacaatgttttaccaac
atgcagctgagtagctgacgatgttaacggtgcaattattgacctgtgat
gtctgtctaaatgatgttagcagacactctgattttgattgtgacgaagt
cacatcaacTTGATGACATGACATTCGAGGAAAGTTTTGACCCCCTTGTT
gtgcaatgatattgcagccaccagaaagtgattgacccaatcactggtga
tgaaaggagcaaacacgcataatcatcttactgatgatgacactcctgtt
ttttgtcagagtgatgatactcgcactcatgcaccaaccaaagtcaacac
ctatacagaggtagggttcaggatttgacgtgtcaagaaaatgccagtga
tggaaatcacaagcatatacataagtcttgattgttgccggaccaagcaa
caagacatttacccaacttgcatgcacatacaatgattgcattgctttca
aacatagcagccaaaactaaagccaacttgtgtagttgattaactgtctc
taaaactccattgcatatatgtagcagtcaggatgaaagccaacgcttca
ttttgctattgcaatgatgtttcaacaatacatacattggttgttgtgag
gacaactcctaagtcagcaatttgttgttggatcacagcatattgtgagc
acgcgcagtccagctctgacaaagtgtaaggacaatccattacagatttc
gattgcaatgatgtcgcatgaagatattccaagattgccagttcaattgc
acaagagtgcatgaactagatcaaatattgattccatggaacatgcagaa
ggcacgcagaagcaagccgaggttcacttgtgatgatgtcacacgaacat
gtcatctattacttcaatggcagcagtgttgcatgaacttgacatccaat
cgacagtttgattgcacaagagccttctcacttgattgatacttagatca
aaaccttgccacttgatagcagcaatgctgtagcaagtgaagtcacagcc
catacagtgtatagagttctgagagcatgattcagacagattgtctttca
tgttcaacagcaaagaactattatttgatgatttcaaaaatagtaataga
ataagcaacatactcaacaaaatgaaattttgtcaagagtgcaaagtgtt
tagtctttaagtcgatgtgtgttcagattgaaacacatacactgatatcg
ctccctgtgcattcgtgatcgaagtactgcaaagtgaactttagggagtc
atgtgccttcaagctcgaagcacagtaaagtcaactttagagagtcttgt
gtattcatgATgtcaacttttatgccccatgtgtgttcaggtttgaaaca
cagtggggaaAAGGATGATTCTCCTTAAGTAACCTTAAAAAGGTACACCA
AGCCCATCTGCAATTGTGAACTGATCGAAGCACATTGCAGTGAACTCTGa
catagtcacctttcatgatccatgtgtattcatgtttgaaacacaatgtg
atactcaaatagttccttctgtaaatgatgtttgtacaaaggtttgtctt
ccactacagacaggaaaaaacataggaaaaggatgatactccttcctgcc
atattctttcaagtactgccttgtcttgaaagctttctccaaacccacat
gcatttgtgattaaagtagtgtggtactttgaaaagacttgcgacctcat
aactgagtcacattgaatccaaccttgatatggtaattcaaacatataaa
actgttgagacgatgtccaaacagaaggtatttgatatatttgccatgta
cttgatatagtcaggtgtgaattaatcccaaatctatcattgtgtagata
gataatgtttgcatggctagtccaaaatatgtctaatggaggggaagaca
tccatggtcaatgacccggagaaataactggaaaactttagaaaccaaat
ctctggaaaaaagagcataccagaaggagaacagggaaagaacaagaagt
gaaagaaacactcgcttcaccttccgcttccttcagagcaaatatgcaag
ttagagtgatgactcagctgccgtttgaagctttcaatgaatgaacatgt
gttgatattcatgaagcttgattctgataaagaacaagacaaccaaagta
atttgcatcatgaccctgcaaatctggctacattgctgtcattgttttgt
aagatacgtacaagacatgacagcaaacatttcttaatggtaattagaaa
tgtctcaactagaatgtttgctcaatgagcgacatttgacaataacaatg
cattacaagaatgaatgcagtatgtgcaataaatcacgaggcacactcct
ccacaaagattctccttgatcatgagtgaagaatcacaggttactgcaat
gcataccatacagtgttggtcatggcaatgcatgacatacaaaactatac
acacccaagccttggttgattgccttagctcaggtacctttcattgtgtc
aataaaagctgatctgcaggcacccacatgtttcagtgagtatcttgatg
atgatcattcacacatgccaattaaggaggctaggtcagatgactatgct
ccggagacactaagttctgaagaatgctagcatccaactaaagttgggag
taggaacggatggtctctctcactattgttcatgaccaacgacaatggta
atggtattgaaatataacgtgaggtgccaaccacacgtcataacatacac
agagatctgttgtagtgttaagaaccttccacttaccccagtgaacacaa
gccataaggatggattgtacccaagatttttcgagttttttacctaatgt
catttttctccgtctcattgttttgagacaacataaaagtggagttgttt
cgacgagttttctattatgttcgttcatggcagagcgatgctcaccatgg
aggggaagagtgtcctgcccacgcatacagccattttgtgtgaaaaggag
gaagtatttatttactaaaaattcacctaaataggcttagataaaagtgt
gtggtacacactcacgtagacatggagtatgctacgtatgtatagtacca
gtagacggacaaaagacctccctccgaagatgtgagtacatctctgagag
aggtgtggtgttgggcttcatgtccatggctggttgctcatggaccggac
tagaaaatctagaaataacataatatttcaataaatgcttattttacttc
attctcccttcaactttgttttagacttcctgacCTTTCTCCGTTAGGTC
Agaggcatgcagcatctgtggcaactaagatagtcgtgttctcttctagt
atttaaagtgtttttcatatttttgtttacatgagccagtatgacccacc
gtattaaatacaacttggaagatgctccaaatAGCTTTCCTCtaaacatt
ggtttacaagaactagcaaatgtcaaaagatacatttttctctcgacctg
aaggtagtatattttacatgtaacctctgtttgagtcctccctatttatc
tcaaatagtgggtgcgccaaaagcatgtgggtggaacgtaggggtggtgg
gtgtgatgtgtggtgagcttaaggggaaaatggcataactcgtgaaccag
aaggagttacggggaattatggatgtgtgcatgttgaggcgctgatgagc
gctatggattcgtaatgatttagattctaaagatcacgtttagggcctaa
aaatgacaaatattgcgccagttggagagggtggtttttataatgtgata
gttcttataaaccaattcttacggCAGATCAATTGGTTGCAACTACAAAt
caggcatggtgtgtgtctcttcccaacatttatccatgaacaactactac
ataccatttcctgatctcaattcttccgtggtgcttgcagtgttggaaca
gtgatgttttcaatctctacttgaaatattattgggaaatttgtgtatag
aaGAAATGTATAGAATGTCTGTAGGGAACATATGGTGAGTAATAGTACAC
ATTTTTTCATCAGTTTCTTGAAGAATTAAAAATGTCATTGTGCTTACGTC
AGATTTCTTGAATGATATAGGCTTCATATTGCTCTTGTGCCTGCTTTCAC
ATCAATGAATGTTTTATGGAGACAAGCTGTGATGCTGTGTGAAACTTTGT
ATTGATATATTTGTACCGtcaccgcaaacgaaaaacaccagtaacctccc
cgtacactcgagtgtacggggaggttaccggagctcttggaatggtatct
tctggtaacctcccggtacacttctgtaaccctccggtaaactagtgtac
gggagggttaccggagtctaccgggaggttaccggaaattcgagaccaaa
aggagctttcggatttatttctacgtacgataggaattggtacgttttta
caggaaaacagacttctcagtaagtcttagaatcgatatcaatctaatta
gtggctataactccattacttagatgctaaaaaaatgttaaccggtgaca
taccggaagtgtacgggagagtaaccggaagtgtacatgagggtaaccgg
aaggttacgggaaggtcaccggagagcaccggagggttaccggagtgtac
gggatggttaccggaacgttacaggagggttaccgggagggctacctact
gttgaactacaacaatagagtatgtgtaatttatctccactaatatagtt
aaacatactacattaacatatttttgacactagtacaccagatactcacg
agaccgcttttgagaccctgctaatgaagctaaaaaggaaaggacgttac
atatcgaggatgccaaggaaacaattaggcagtcgtctgtactcacggtg
cgaaaatataggaagaagaatatacaggaagaagaatgaaataaattgta
cgcatgaggtgataagtaatacaggtcacaaaggtagtttatcattcact
caccaccaactctctctctccagatctttcagcaggggcttgtggcacct
gtttgcattttgtgtcctaaatacacaagtaggagaagataaccaatgtt
agtcaaaacaattaaattcatgctagatgaaaataaatacttctacctca
tttcgccgagccgttcggagacgccttggcacgccctttctttgagtgcc
attccttgtctcaaaagcgactctcaagcctgttggaaccttgtcataag
gtaaccattcatcagggtactccatcacccaacaaaccttgtacagcctc
gccttccctggtttcttattagaatacaagatggtctggacaaccttgtc
tatggcatcctaattcacaaagaagaaatgaatgctatgtgggtgacacg
agaaggtaaaacaggaaatagaaagaagtacgcattgaatggagtacact
gataccatagccaagtgctcgtttgctctctcttgcatctttctcttgtt
gaaatcttctatgacatcagatgtaatgttgcctttaggttgccaactat
ctttataatctcccgtccatctgatcaagtatttttgctgaccatttgat
tcaaactttgaatgaaggattgtctcaaccgaatgctgctgatgcatatt
gatcgattcctctccattgtcgagacttgacttcgattcaccatcatcac
aatccgtaaccgcggtcttctgcagaccggacgacagtcgtatggaggag
gactcgaagaattcaagtgcgttggttccgtatcccgtcgtcatctgtgt
ttgttgctgttcctcctgctgagtttcttgcggttgaactagctcgtcag
gcagacaataccggcctatatcatgccccatatctatctgggtttgctgt
tgtcccagctgctgagcctgttgctcaagcagacgcacctgttccttcat
tttctccaacagttgtagatcactctgcagttgtggctcctgctgcttct
ctgactccatccgacgtggctgttgtagatgtagaccactctgctgtttt
ggctctgtgccagtttcacctacatctatgctgtttctcagactatcatt
cataggatcaatctgaagtggatgctgtgtctgctggttctggtccatcc
gctgcatcagcactatccctggagactgctgcatctgttgacgaggatcc
atccacttctcctgatcagtgttcaccatctgtgccatttcattgcgctg
cggagccctccattcaaactgttgctgctgcccattccattaatgcggct
tcatcggctgtaagaactggacctgctgttgcaggccaatctttggaggc
tgctggaactggacctgctgcgacagccctatctttggaggctgctggtg
ctgccactgcccagactgttcctgctgccaaggctgttgatgcgcaatcc
tccagtgttcctcccattttcgggaaatctctgttggtggaggatgttgc
tccagccttctatcgtgagagaaacagtcgattgacgatgactcgccttc
tatagacgcaccgagatcaagtacatcatccaaatcaggaggtagagtga
tgcttgatgaacagtttatctctcgatagaaatcatccaagcatgatgat
agcacttgacgggaaatccctgtcctcttggctcttgagatagcagcttg
taagaggatcttaacttcgtccccactattgagatgtgcccgtagatgtt
gttcagttggtggattattgtcagaaaaattccctcccttgaacaatcgc
ttctgcaccaagatgtatgtcttggatcgtcctttgcctgattatcaaac
gaaacttcaatctcataatgatcagcatgcgcatgctgtttgccccctgc
cttggttctcacagacattccaaataacttatcctccagatgctgaaatt
tcttctttacatctacacaggcagagtttgcaagtttgactaggccatga
ttcgacacccttctttttgtatctgcctgatcactgatagcgtcactgat
cgtatacggtggatcatgagttgctccatgcacaacaattgccataggaa
gcgtttctttgagaaattcactgttcttggtgttgagactgtgaatgttt
ctccaatttagctggagacaacttaagacacttcccttccagttacacat
aaggtcttcaacatcagcagtgctggttattggctgacctctgctagtgt
gtccgctttgattgaacgctgcgactattgctgattcgaatgaagctttc
cgatgctgagcacattttggcggattgagcataacctttgaaggaaatca
tgcacattttcctctgtaacagcaggaaagctactaccgttcacgccagg
acggatatgagcataataggaccagtattttgtggcatgtgcaacattga
gacccccctttttgtatggaacgagtccgccatccaatataacaacgcct
tccctatccgtctcaacactgactgcaagtccgtttgtgtttgtggtgat
cttcttttgtgcagcaatggatggatgatttgggtctgtggtgtattccg
ggtcccgagctttgcttggcgaatgagagccatttgaactaattcctact
tctttgttgagagagttcgtgtcttctccttcaccgaaacccatgagatt
gttcgaaggtgtggaagatttgcacgtgggatctgtggtgttcttttgag
cctcacgaataggtgacgtcggagcgagcacgtggcccgcttgagcacac
tcagcacctgtggcctctggtgttggcgaccggacagcatggttgacata
gttgtttccgtgagtattattaatgttaaaaaccacgggttgtggattat
ttggttgagaaatcattttgggaaaaatgaaagtagaaataatgatgtca
aacaacgtcggggctgaaaatttggcacgtgtgtccagggagtctcattt
aggaactagtacctaaaaaagcaacggtcaaaaaatatataagcgtgggc
tccgtgctcttccattattctgcaaagaaactggcgcgaattggtgatgg
ggtattctcatcttttcaaccagcgctaggattgcttcaactgtcaaaaa
ctagaagaaaatgaatttgacctgtaaagtttgcaacctttcatccattt
acgacggccctcaagagggtgcaaggtatgttcatgtcagatgcagggga
tgtaaaacagatttcctccgctgcgccgattgtgaattactcgttgatct
cagaaatcgaacatttgtgagatttggacgtactccggcctctcatatga
gacaacattttaaggtcgcacacagacacgcgttaagcaacgaagagatc
cctacaaaagatcgtcgaaacggtaaacaacaacgtgtagagtacgcgga
ggctgattctcacgaaggtcatgatctggtggaggaacacgatctcttcg
caaattcagttgagtatggtgttgactgcaacgacatcggtgattttaac
gaagatgatactgatgatagtcaatcaacggcggaagattgtatagatga
caaaaacctgttcaatccattactcatacagaatgaaatggaaaaccagc
tgacggaatgggagaatatacaaaacgaaatgtttgaccgttatctcgat
tacataatgtgtgatctagatccgaattctccacctatggaagaagatac
ccgttggataatgacgaagatgttgctgacgatgcggacatgctcgctat
caccgcatatgaggacgctgattgttattacagatatgatgatttttctt
tcttagacactcgggaagaacaacggaagtcactctgtcaaaaccagctg
tatttctatcagaagtatttccatagaaggctaaaagcaattgtgacaat
aaagggggttattgtggtttggtgggcagagcgaacattggcaatcgtga
gaacatgcatatacttgtgggcaaaagggaggcacgagttatattcaagt
accatcacatcatcatgaaacttcccggtgaatacaaacaagacttcgtg
acatatgacaatgagaaatttgaactgttcggattggggtccataaatca
tgatgatgtcacgacaaaattcccacgtgaaatgaaagacgttaagaaat
tcttcacaaatggcgcacactccatcatgaagaatttcccggttccgaag
gtatttaacataaacaatcatgcgtgtgtcagtttggaagaaatgattag
aattatggctggccaccatggcttgtttggatttgcctgggatggtcgaa
caaaggagccaaaccaagactgtctgaatggtgcccaagtgatggccgac
ctcttcaatgacatagtcgatgccatgaaaatagagtgattatctgacga
gtctattcgtgagacaagtattggctccataggtaatttggtgcgacaca
atgatcccaacactgttccgcatcaacattgacactcttcacaggggcca
taaagaactgaccaagtgttgcagaatgtacacgagcgcgtgcccgggaa
agttcctgcatatttgccagggcctttttggtatttgcttgaatggattc
ccatcactacccctgttgaaagcttgaactaggaacgacgataggtcatc
catgctctttagaacgagagtagatctttttggttgtaattggtttctct
ttcctgtggggtaagaagttgtatggtccgataatctatggccaaatcct
tctgtcttgatctctttccgagatagattatcgggtttagcggacggtgg
atcatgagttgctccatgcgcaacaattgccataggaagcgtttctttga
gaaattcactgttcttggtgttgagactgtgaatgtttctccaatttagc
tggagacaacttaagacacttcccttccagttacacataaggtcttcaac
atcagcagtgctggttattggctgacctctgctagtgtgtccgctttgat
tgaacgctgcgactattgctgattcgaatgaagctttcccgatgctgagc
acatcttggcggattgagcataacctttgaaggaaatcatgcacattttc
ctctgtaacagcaggaaagctactaccgttcacgccaggacggatatgag
cataataggaccagtattttgtggcatgtgcaacattgagaccccccCNN
NNNNNNNNtgccatgaaaatagagtgattatctgacgagtctattcgtga
gacaagtattggctccataggtaatttggtgcgacacaatgatcccaaca
ctgttccggcatcaacattgacactcttcacaggggccataaagaactga
ccaagtgttgcagaatgtacacgagcgcgtgcccgggaaagttcctgcat
atttgccagggcctttttggtatttgcttgaatggattcccatcactacc
cctgttgaaagcttgaactaggaacgacgataggtcatccatgctcttta
gaacgagagtagatctttttggttgtaattgatttctctttcctgtgggg
taagaagttgtatggtccgataatctatggccaaatccttctgtcttgat
ctctttccgagatagattatcgggtttagcggacggtggatcatgagttg
ctccatgcgcaacaattgccataggaagcgtttctttgagaaattcactg
ttcttggtgttgagactgtgaatgtttctccaatttagctggagacaact
taagacacttcccttccagttacacataaggtcttcaacatcagcagtgc
tggttattggctgacctctgctagtgtgtccgctttgattgaacgctgcg
actattgctgattcgaatgaagctttcccgatgctgagcacatcttggcg
gattgagcataacctttgaaggaaatcatgcacattttcctctgtaacag
caggaaagctactaccgttcacgccaggacggatatgagcataataggac
cagtattttgtggcatgtgcaacattgagacccccctttttgtatggaac
gagtccgccatccaatataacaacgccttccctatccgtctcaacactga
ctgcaagtccgtttgtgtttgtggcgatcttcttttgtgcagcaatggat
ggatgatttgggtctgtggtgtattccgggtcccgagctttgcttggcaa
atgagagccatttgaactaattcctacttctttgttgagagagttcgtgt
cttctccttcaccgaaacccatgagattgttcgaaggtgtggaagatttg
cacgtgggatctgtggtgttcttttgagcctcacgaataggtgacgtcgg
agcgagcacgtggcccgcctgagcacactcagcacctgtggcctctggtg
tcggcgaccggacagcatggttgacatagttgtttccgtgagtattatta
atgttaaaaaccacgggttgtggattatttggttgagaaatcattttggg
aaaaatgaaagtagaaataatgatgtcaaacaacgtcggggctgaaaatt
tggcacgtgtgtccaggggagtctcatttaggaactagtacctaaaaaag
caacggtcaaaaaatatatacgcgtgggctccgggctcttccgttattct
gcaaagaaactggcgcgaattggtgatggggtattctcatcttttcaacc
agcgctaggattgcttcaactgtcaaaaactagaagaaaatgaatttgac
ctgtaaagtttgcaacctttcatccatttacgacggccctcaagagggta
acagtatgttcatgtcagatgcaggggatgtaaaacagatttcctccgct
gcgccgattgtgaattactcgttgatctcagaaatcgaacatttgtgaga
tttggacgtactcggcctctcatatgagacaacattttaaggtcgcacac
agacacgcgttaagcaacgaagagatccctacaaaagatcgtcgaagcgg
taaacgacaacgtgtagagtacgcggaggctgattctcacgaaggtcatg
atctggtggaggaacacgatctcttcgcagattcagttgagtatggtgtt
gactgcaacgacatcggtgattttaacgaagatgatactgatgatagtca
atcaacggcggaagattgtatagatgacaaaaacctgttcaatccattac
tcatacagaatgaaatggaaaaccagctgacggaatgggagaatatacaa
aacgaaatgtttgaccgttatctcgattacataatgtgtgatctagatcc
gaattctccacctatggaagaagatacccgttggataatgacgaagatgt
tgctgacgatgcggacatgctcgctatcaccgcatatgaggacgctgatt
gttattacagatatgatgatttttctttcttagacactcgggaagaacaa
gaaagttccaaaatcggaagtcactctgtcaaaaccagctgtatttctat
cagaagtatttccagaaggctaaaagcaattgtgacaatacagggggtta
tcgtggtttggtgggcagagcgaacgttggcaatcgtgagaacatgcata
tacttgtgggcgaaagggaggcacgagttatattcaagtaccatcacatc
atcatgaaacttcccggtgaatacaaacaagacttcgtgacatatgacaa
tgagaaatttgaactgttcggattggggtccataaatcatgatgatgtca
cgacaaaattcccacgtgaaatgaaagacgttaagaaattcttcacaaat
ggcgcacactccatcatgaagaatttccggttcaaggtatttaacataaa
caatcatgcgtgtgtcagtttggaagaaacgattagaattatggctggcc
accatggcttgtttggatttgcctgggacggtcgaacaaaggagccgaac
caagacggtctgaatggtacccaagcgatggccgacctcgtaaatgacat
agtcgatgccatgaaaatagagggattatctgatgagtctattcgtgaga
caagtattggctgggtgtacttttggagcgactcgttccttcgatgtttt
gttaaacaaaaggataacagtgtctggattatgacagcaaccatttgccc
tccactggaggaaatgaacactggcaaatacacccatgtattggcaatgg
ggaaaagtactgaggaccacacacctgttattgaatactaccacagagaa
gtcaaaaaattgatgaagggatttcttacctatttcgagtcacaaatgaa
attcgacgtatgtcggtcggattcctattccactcctctgatagaccaga
aagacaatttgtcactaacacaagaaaggagggtcatttcggaaagtgct
ccaattatgcgtactgtgttgacttcgacagactaccagcatgcaaggaa
tgctacaaagatatcacttccaaagttcttgcccgttctcacatttcaga
atctcgccactgcaacaaatgtttccgctggaatattgatccaaacgacc
cctttcaatcaagttgcccggtcccagagaactaccctttgggaccagat
gaaataattttggaaggagagacattgaagccaccacaagctcgtagacc
tggaatgcgattcattgggccagtattactcacaggggaattcatgatgt
cagtttgtttgtttgcgtatgaggcaaggagatgtaattattggtcgaaa
gcaaacatggaagaatacctgcgcacatgcaatgttagacaatcgcggat
cgagcatatcgaagctttggtgaagacagacaaagccaatcaaactagat
ctggggttgaggctttagtgccgacagtatggcttccagaatatgattgc
tttaagagacacagatgtcccatggcgcctatgcatgcgattgcacataa
catgacggcacatgttatggattttcatcaccagtgtctctcgaagtgga
agaagtttaacgaattcgtatcttttgccaataggattatatcacacatc
gaatccttcaagttggaatggtgtaaggtgaaaagtcttccaaaggcgtc
atggattggagagaataaaatgggctttgtccgtctgtcttcctatttgt
atgggatgtatttcctgaatgcgaaaattaattcagagctaagcatgcac
gtcgcagacatgaagcgtatgatcaattcttaccacgcccttgtatcttt
gttgatgtcaaagaaacagaattctgagtataatgcacgggatcacatga
gactgttcatgtcaacggctcactatgcacacctacattttggtaatttt
tcagattctgagaacgacgcaaatgaaaatatcaaccagcagtcaaacaa
gagtaatgggaaggccaatgaccttgtgcaaaggatttcaagggaagaca
tacttgagttgcttgataaattagatattcaaacagccagtggcatgcag
accaacagagccagacttggaaagatgccgatgaatcacctgagacaaag
actcaaagagatgggtgctgcaaccaatgggaaaaagtagaactgcagga
acgattatttaaaatgttgcttggaagggatgttgaggtgactgcaacga
gcagtgtgatgcaaaatactgagcaaggaatatctattaagaacgaggac
tttgtatggaataaaggagcttggcttagtttgctggctagcattgagga
ccagcaagagtacttaggtccactgaccttaatctggtaagtacagattt
taggtggcttcacttgtccgaaacgttattgcagcttatatttatcctga
acacctgcagggaggcaagagacgaaaattctatacaggatccaaaatcg
atcctatgggcaatgagaaaatgccaaatgtaccgtgaaggaaagattag
gctgcttcataaacttacaggcatggaatttctgaatagggaatatgcgt
ctgtttttactcggcctgatcggtataaaggttatcatgtttttcaaaag
aagtcagaagtcgaagatagatttagatcaggagaacctttgtcctgctt
ccgcctagatggtaatcgcaatgaagtccatgttgcatttactagaggag
aaccagaacaaagaggagatgaacacgaagtcactttcctatcgtttcgc
tatcacacatcacaaatgtacactcatgagacaggaatgcagttctgtag
atttgagtgtactaatgaggtttcatcggttcgaaaaaccagcttgaatg
tattggattatgcactcatgttaccctattcaaagatgggttttccattc
caaaggcagtttactctggtgtattctgattgggaggttcttttgtgtga
taacagtgaccctgataacaataagggacctgtctcagtgcatttgcctc
tgttcgcagatgtattctcttagggaaatattatatatgtaggtggtaag
acaagcaacataattgcgagttgcgtaggaatcaatacaaatcacgtggc
cacatgtgccaaaatttcagcccgaccgtgtacactgcctaatgtacggt
attgtagtcacccaacaccaacacacaaaataattagatcaaaaattaac
attgtttaccagcctgctcgtagggtctccgcggcagctccgcagccatc
gccacactcacagtgcgaaaatgtttcactccatggaaggcagtatcgaa
attacagttacaatcaagctactaaattcggcactgaacgaggaaacaag
tgacacgatcgtgatcaatgctccaactccaactacgcaatatagcaaaa
gatttggaacacaacacttcccaccacattacatgacaagcgagctgctc
gtcaatcagtcgttgcaggagggactgtcctcggagaggcagcgcacact
gcagttggaattttcccttaccgtggaggtcccaaaggtttcgagacaaa
gagtgtcgacattgtttatgtcaatgaaacatatacttcggatcgttgct
gcggaattattgggagagcaaacggcttcggcatgtacgaccgcttttgc
acaaaaaagggtgctctgtcaaagctcatctcaaatcaaaattcatccca
gagaccggtcttttctttgcccctggcgcaaatgattctgcattctgttg
tcatttcgtatgtggcttgaatggaaatagaaaacaaagtcacatgacct
cgcagaagtggattgaaacaatagaacgaatgacttctgaagtctctgtt
gtcgattcaactgagcctcgtttggtagcgcacccgtccaacccacattt
ctacaggcttaattgtcacacgacagattggaaagctgtcgttaatgcaa
tcatcatatttctgaaggaagaaaagcttcgtatcgacaaaagtaatata
aaacatactctcattgtcacaaaagaccgccggaaacacaggaactttca
aaaatgttggtatggctcaagttgtgtttttatcatgcgtctccaatgtg
tattcgtgattttgtaaccgtctgtacatatcatgatctgtcacgcaagc
tgtctgattccaaagattattacaatgctgtcattatgagtgatgtctcc
accttgtggaccactatcaaaaaggatgtgcgtcgaggcttccaagacaa
cgctaatttgttgtgtctgattttgaaatctcctgggattgatgtccttg
aggagttgtttgtatgaatacttcctccagatattatttgtgaacgagta
agtgtaacccacctgtaaagtataaaagagacgtttccaataatatatca
tgtccatggatttgaaaagtcgagaaaagcctttcatttgcggacgaggt
gagtgttcatttttatgaataaatctatgtatatgtaggaatcagtacaa
agtcatgtgaccacactgtccaaaacttcagccccagcatagacttctcc
caaatctacccaaatgcactgcacaccatatcgtggcgatttaagaacgg
tccaccgcccatctccgacgtcgtcaaagagcaataaatgatggaaaatg
ataatgctatacaagctgttaccttggtgagtgcaataagagagtgtgga
gtacagcaggtgggcacagtacaaaagaattctcaccgatcgtctcaatg
tgggcatacaacgatgctgaaactcagataagtagagaaggggtaagata
tcaacttcccagcgatgtagccaaactttcctttttcattacgctatgtc
tcgacgacgaagacattgaagatgggggtgatacggaccgaaataaaggc
aatggcggggaggtagtgcgtgagattccgctccatgcaattaactcagt
tgttttggccgagatcgtgaaatatatggagtattacaaacaagacccga
gtgagtttctcccacttttcgttcgagacaatatatcagacattgaacat
tgaaacgcttgcttacgagttgatgacgttattgtcttctaaagtgcaaa
aatcgtcaccccctttacctcttcgagaatacgcgatttcgttcaagagg
agtatgctctaatggttgatgtagaccgaaacgctctgtttgaactgcat
gctgcggcggacttcttaggaattcaaccgttgctggagctgaccagctt
agcagttttattgcgttacatgtgggtgggtgtatatatttatctaactt
tggacggaactgtgacaagatgcgactcaattcatacttcattacttggc
aacaggacaaatctccagaggatattcaaagagtattcatacattgacgg
tgtgatgaaatcatgattcttggaacttcgacctttgatggagttaatca
ctggaacacaacattgtggaaacaaatgacttcttggaactttaaccttt
ggagctgactagcaaggctattgtttgccgaaatatctgattgaccattg
ttagcattacatagaaaataaataaaaactccacatgtaccaaattacaa
atctgaacatgtatggaagactttacttgttaaactgacagaaatactca
tcgagccagggacatatctttattgcaacctttgctcgactaatccaaca
ccgtacatcctgttcctggtatcggtcatgaaaattatcagcaccatttt
tagggtgatctcccatagtcttcaacaacatttttggatgtcgaccccag
taagtaattaagtctttaggagtattcgaatggagtgcctctagcaatcc
aaagatgttttcatccctaccaacgatttcattcacaatctcatcaatgg
aaaagttcctagcgaccagtatccatgtttcgaccgacttcagtgacggg
attccatcgctgattccgcacattcccggatcagtttgtcgtataatgtc
ttggcgtctgcatttgctaattgtctccaattaaaacaacgtggttcgga
cttggaacgtatcatcaaggtactataagctctggccatattgcattcct
ttgcctcttcatcccatgatatgcactcaatcaattcgtcttcgtcgtct
tccgtcggggtaactagcatccattcatcgcaattgagcgttgtcatctt
ttcttgcctaaggttttctctggcttgttcactcaataatcgttgtcttc
cgtcgcggttgagaaaagaccagtctaagtgtggtagcagttgtcggagc
atatcttccacgggtaaaaaaagtattctgattctgaggacggtctgcag
tgggaaaccactgaccagaatagttgtggcatcatctgagcaattgcgat
ggggcgcaaaagttcctttccggtatcaatcacgtttttgttgtcgtctt
catcgttatcatcgtcgtaattatcatcatcatcagttttgctcatgtaa
gcattctcaatgacactctttataatgtccagtggtaaaacgctgactct
gtcgacgtactgccctcccttcttcgacatctcttttccataagtaattt
ggtgcgacacacaatgatcttctcttctttggtggaatgtcgatcccaac
actgttccggcatcaacatcgacactcttcacaggggccataaagaactg
accaagtgtcgcagcatgtacacgagcgtgtgcctgggaattttcctgca
tatttgccagggacattttgcatactgctcgtatttgcttgaacggtttc
ccaccgctacccctgttgaaagcctgaactaagaacgacgatatgtcatc
cgtgctctttaaaacgagagtagatctttttggttgtaatggatttcttt
ttcctgtggggtaaaaagttgtatggtccgatattctatggccgaatcct
tctgtcttgatctctttaggagatagattatcggattttgcggttttgga
aacatcgttgccgtctgataagcgatagcctggtccacttatccgtattt
tcgatgaggatactttctttcccttgatcagattatgtttcatcattgcg
tcttgggccttgagtgcatccttaaaggaagactttgcgacctcggctgc
ttttctcttcggtcgaagttgtgtttctctacgacgtatgcggacaatta
cattttcgttggatcgcaagggcaaatctccaacaacatgcttcccgtta
tatcaagcagttttggaggaaatcctaccataagctcagggataaaattt
gctctgtcatttcttttgactttgaatccatcaagaatcatttcattcaa
catatctaggggtgtgcttgtttctaattgcagctctagcgttatcggta
gagttgcagacttgtttccccatcccttgggagtggtgcctgagaatttt
attttcaacacgctgttcgtctccatggtggaacattatttgttggagag
aagcggaagaccctcgttcgacggttcattattgtttttgggttttcctg
tgtgtggttgatcatcaagagtatgatgacatacgagactacaatagtac
catacgagaggtcgcgcgagagtgagatcccgctgtacaaaggaataagt
acaaattatgtagacacacgtgccaaaatttcagccCCgcatcaagtgac
acttctttacgccaccctaacgaggctgtctcctgcgatctagagtacac
taacattttggttgcagaaccaatgcacgcaaccaattgtcaatagtgat
acacagactttactcagaacagtcaacacatcaatcgtgcccgcgactgt
caaaatgtaacaatggaaccacggggatcgagacggaagatacgaagcgc
caacgacgacgtgagaggaatcggatgaacatgaagcatgcgagggaaca
ggaacaccacaaacgcacaattctcaagacgactcgggaccaattcttcg
aacaaaagaaaataacattctgggatggtgataaagacaacggtgaatgg
cgaaaggacgttacgcagtgttcccctgtagacatgatagagccatacgg
gttcaaggctaaaaaaatatctggagtcattgcaaagctaagggagcatt
ctccttattttgtgcttgaagaaagtcgtattaagagagacgaatgtgct
tttgttgggaagaacgagtcttatataaccgtccggcaattgactggttt
tgttacatttcgggtaaagaatatgtcaggctaaaatggtcgaacaagaa
gcatgaggaatgggtggaaaaagtgcatatgtgcaagaaaggccgtcgtc
tgaacggaaacgccaaaagcctgatgttttgacttcatccaagattgggg
aattgtcgaacaccccgtctgaaagaaatgatgatgtcactgacatagtg
ctctcagacaagcaggaggctttgttaatggaaatttacccgaggatgcg
gaaagaggctgcgaaactagtggaagaaggattacatcgtggacgcattc
gatgctgtgcatcgagaaatttgttttgaacgatctgtggattattggac
gagggaactcatcaatgcatatgacaacgttataaggaatatttactatt
tggaagttgaagggcaccccgttgatttttggacgaaatagaaagagagg
acagtttgaaggtctacgcatcagtatgggaagtggacgatgacggtgaa
cttgtcaagacaaaggatggcaaggcagttctcaacaaagaaccttcggc
ttcgcttttgaagataatggggacctactgtgcagaaatattttcctgat
ggtacagatgggaacgtctcgatcccttgcggaagcgcacaaactagcgc
gtaaaaatgtttttacgaaaatgaatgaagacagatcattctatgagtcg
agaggatcttggaagaaagtcaagggtgacttggagactgatgccccacg
aaagttggcagatctttctcttatgtgggaaaagatgacgggtgctactg
caggaacaatttcggaatgcaatggtcatgaacccaatgcattggtaaaa
ggcgcattgatatcagggaaagccgacgctatcaaaaagtctgcgtcaag
aaaagggaacgcacggtgttgtatcgaatcctgtagcagctatgtccacg
ccatctgcaaggataaaagttttgctacaaacatgccaaaccagagcaca
agaagaaatgtgctaaatgtcataaaaattttgcccaagttggtggcggg
ttttgcagaggttgttttggtggcaaagcgaaagcaaagcagtccttacg
atgcaaaatttgtaaactgaacacagctagtcgtatcggcgggaagtgtg
cgggttgccttgatgtcaagtgctttgatgtgaaaaagaagcgtgtcagg
aaaagaaagccaaagaagtgtcatggtaagcaaggaaagaggcagaagac
atgagaatgacaagctttggtgccgaaaataagacacggggacaggtaaa
taacaaacgtaaatctagattaatgatttataattacttcaggctaaata
gaaccatgctctctattttgtcttgattggttcaatcctcttctcgatct
cgtccaatctcgctttcgcctcacacagcgcagctttgaggtaatcaaaa
cgttgtctgtcagtttcacaagaaggagttttaatcttggatataatgtc
atacatagcatccagtttgtcgacattaacaatgtcctccggtttcctct
ggcagattatggcgaggtgtccagcataactcaccccactggccaggtaa
tgttcagcacttttcttgtaattgcttaatggtaggtcatctcccatttg
gcatccgttgccaccaaatctagcaaccctcctatctcttacaacttcct
tagatgacaataagtgttctgcatagcattcgtacaagcgtgctaaacga
ttgtgcgattgcgctacaagttcgtgaaactccccatcgcatgtttcaat
gttgagattcaatgctgtggagtattcttcaacggcaggtgccaaaaagc
cgttgattgcttggatttggcctaaattttggtggattgtagcaagatct
tgtttcattctctttacctgttcatctgtgtattgatggggaggaattcc
gtactcctcgagaaatgcaactccatcgagtactatgccagcggtgataa
cccttgctttctcgaggttatgaaaggcgtgttcgcgaatttctctgaat
gtttccagtccagtttggttattgatatcgactagtgaccattgcaactc
attatatgtgctgatgttcaggaatgcttttccaagttcagaatacaatg
gggccaccgcaggaaataaactcgcacggaacctttcgtcgtcagttgcg
tcgtctggtagccacttcttcaattcttcgtcaactacagtttccaggta
ctggcagagcatccttgatccatcgttggggttcccgtgtgagatcatat
ggaatgcaagtttacagcgagtgtcgccgttatcagaatgtagaacgcca
tcgccgataagagcgaaatagtcccccatccatgtgtttatgtcgtctcc
acattccatgatgatgctgtgttcattatccacaatcaaggaacgctttt
gcagtgttgacaggctggcagttgggaaggcaagggtgtgaaataagagg
aatgggtgatcttaccgattccattttcccgccatggaatttttgtcttg
gcatgtcttgttacggagattatcgacgggctgaaattttgtcatgtgtg
tctactgtatttgtactgattcctatgtattattttatgcaggtgtcgcg
ccattttccatcaattgatgcgaatcatacatgtcaccataaatctctat
tgtatcgtacacaatctctgcatgacacaaagaccgaagaccgtgccaag
cgtggcattattatttcactaatggctcGGTGCAAACAAACTGCTCGCCA
GTCTACTGGCGGAAAAGCTCCCCGATACCAGCTTGCCACCAAGGCTGCTC
GAAGAATGGCCCCTGCATCGGGGTTAAAAAGCCTCATCGTTATCGTCCTG
GCACTGTTGCACTTCGCGAAATCCGCCGCTACCAAAAAGCACAGATCTTC
TTATCCGCAAGGTGCCATTCCAGCGCCTTGCAAGGGAAGTTCTGCAGGAT
TTAAATAGGCCAGGTTCCTATCCACATTTCACCGCGGAACGTTTTCAGGC
GACTTCTTTGTTGGCTATTCAAGAATCTGTGGAAGCATTCAGCGCCGGAC
TGTTTGAGGATGCAAACTTGTGTGCGATCCATGCCAGGAGGGTCACCATC
ATGCCGAAAGACATGCAACTTGCATTGCGAATAAGAGGGGACTCTGAACT
GATGCGCCACTAATGCTTTTTTGGAGATGGGGAATTTACGtgtgggtgtt
tgagtgactcggtgtgaggatgggcttgttggaacctccacggcgttcat
gtctcagattctgaaatcccatgccacttcggctttaagtaaagtgtgat
cgacacacgacaggtcttgtccacttatgatgatgtatcaaccttgaata
gtgctatagtattaatgatcatgtggggctttgctggttcttggtgcgga
ggaatcgcgtaacattattatgccaactaattgaagaacaattaattatg
cacactatagtttgtcgttgttcttttattatttatacagtgcctatact
cctttctcccgcacgtttttgtatggtccccgtcctatagtccccttagt
atgacgctttgttgtgtTATGTCAAAGTACTTTCACACCCAACCTTGTTC
ACTTAAACCTCTCATATTCCCTTCGAATTCGCCGGAGAGTTGCATATCTT
TTGGCATGATGGTAACCCTCCTGGCATGGATGGCACACAAATTTGTGTCT
TCCATGAGTCCAATAAGGTATGCTTCAGAGGCCTCCTGTGATGCTGCCAA
TGCAGTGGCTGTATAACGCATATCACCGCGGAAATCCTGCGTAACTTCCC
TCAAAAGCGCTGGAATGGTAATTTGCGAATCAGAAGATCCGTGCTTTTCT
GGTACTTACGAATCTCACGGAGTGCCACAGTTCCTGGACGATAGCGATGG
GGCTTCTTGCAACCTCCTGCAGCAGGTGCACTCTTGCGGGCTGCCTTTGT
CGCTAGCTGCTTTCGGGGGGCTTTACCACCAGTAGACTTGCGAGCAGTTT
GCTTTGTTCGAGCCATGTTGTCTTCTGATGATACTATACCTTTGGGAGAA
CACCTGATGCCAACCGgttctgttagtattgaaaagctgtgtcaggctga
aattgaatagtgttgtgttagaagagagggttcgattgaatgaatgtgag
ttctgtttacacttgtcacaagatagtggacccatgttgttccgtcacaa
caattttttggtggatgcttcatagaaatccctcatctagtagaacttgc
tggactaggcccaacaaagtatctttgatgtacggactcgtgattgagga
agtttcagtcatgaactaccagtatgccaccagtacactctgggggtaat
tttgtgtaaaaacttagcgtgataaacaaaaatacggcttaagtaatgta
taaaaaatccggtaacccacccgtacactcttgaaattccggtaacctcc
ccgtagactctgacgttttgcgagtataccgggaggttaccggtgttttt
cgtttgcagtggttggtttcCCTTCAAGTAAAATAGAGTACAGTGTTCAG
TACATACCATAGCTTTTGTGGTCTACTTGACTTTGGGATCAAATACCTTT
GTTGCAAAACATTATTtttaaaacaaccaagaaatgaaatgttggggagg
gcattttattttgacaatcaatcattgatgtgcaacaactttgcatggga
aaatactaaattccatgccaaaaactctactgaaagaaatgtctggtgat
tgatcacacagacttctgggcaacttgcattggaatattgtttccacatg
aacatcttgcaagtctgattcatcaagagttattcatgggttcctatgca
ataacaatggagaaattgaattatcctggagagctgctgtattattttct
catgctcatgaacgtccatacccaatccagattctctagcattcttcttt
agaacaatccaccatgacacccaccttaagcttttcatttctgattaata
tttggcggtcaagcaaatgagtcataacctatcaagagcaatcctatcca
ccaaacaaccagactataatggaggacatgatgttactaaagtcatcaat
taaatcagatctcttgtggtaatggtgggtcccaacctcacatatttctg
ctctctttatttcatggataaagatggatcaaacccagttgtggtagaac
ttaaggtttatgaaatgttgatcgtttcacaatttggaagtcatgtggca
ttacattataaaaagaggagaggatggaatttaagtgttgccacactttt
catggtactattgatgcagtacacttcagataaaatccatcaaatcctct
ataaaatggccaagttgtagccaactggttccctgaacatgatagtcttt
ttgatattattgaggaaattagtatttatgagaccagttttgctgcactc
aaatttgtatgcaacggagctctgcttacgacatctcgaaacaaaactgt
cacagaacaattactaatatggtgcaggacctgagacaaatgacaatcca
gaaaagaaaatttcagaaagtaatcttcaaggtctgaagaccaggacctt
tgtaggaaaaagtcaaaaaggtcaagcgaaaaagatgttacatgattgaa
gtggcatgtcacattaaactataacaataggtcatcatccattacatgtt
ctctttgagtcagcatgtttagactacataattaaggaatatttttgtgg
agaatccttcaaaaaaggtttgGAATAGTAGACAAATTTGTTAGTAAAAC
GATTTATATAGTTCTTCTCCAATATGGTTATTTTCGGCATACCATGTGTT
GTGCCACATTCACACATTGtgcacagttttcatgatgtgcatcgcgttga
GTTCACAACATAGGAAAAACATCAGGTGATTGGGGTCAgaagtgagggct
ttaaaagaaaagaagacaagacctgtttcataaaaataactacgtatact
agattaaaaacataggttttgaagtataaatgccatgacatgagccaagg
atacctactggtactcctgacccttcctgggcccaagaacaggtcccatg
ggtacaaagacaaataggatttctactaactaagggtaggatatcccacc
aaatagaagcaggactcattaacaagactattaagttctgcagggcttat
tactagagaccactgagtcctgggggactcattggtaggattaaatatac
agcccattccaaattccactggattcaggttggcatgcaagaatgcatgt
acagcccaacccaggttcatgtacacccagtttggcatgcatgaatccaa
caggatgcatcaaaatctaacatcctcgaattacatgcaaaatgcatgat
aatctagagaggactaccatgaggcagtcctcattttcaatcagttttat
agctcataaaaattttaaactccaaacaactggaacatcctttttttact
tccttatctacaactacttttcgattacttccggcttaggtcactattgt
acgatagccgaactcggtaagttgctcgcatctcaaccacacgaaggctc
atcccgacgacccacaggcggtcgaacaaaagcaaggtctaccatgcaga
gtactacgttcattgcacgtcaccgtgcgaacgatttttttcttagccca
ccaaggatttcctagaagaagctcttcttaggcactagcctaggtgaaaa
actacaagccatgtcctccgtgaaagcgattcccgaagggcttaagtggg
tagagtgcgaacgtggcattggagggaagaactcccccatacgttacatt
cctgagcaggatcccgtgcaggatgccctcgcgaaggacaaaaagaccac
ctatttcaagctgactctccccaatacgggaaaggagttaaaggtggcag
tatgggcgtccgggactcccgagcagtttctactgcatgtgcgctccgcg
attcacgcatgcaagcagatggggcttgacacagacttcgcggcagccaa
gaaggctgttgaaacagccaagattgaggctgaactagccaagcaggatt
acgtcacggtacgtaatgctgaaaaaaagaagaagggcaataaacaagag
gcgcccggtatgactaccaaggctgcttcacctgccctggtagaagccaa
ggccacgtatgacaaggtcttgaaagctctagaagatgcgaagctcgccg
tcgcaacggctggagcgaagccctttgagctttatggaaacctcctctcc
gatgaggctcgtcagccttgggagaaaattatcaaggcccaagtgactaa
agctccttgggaagacatcaagggagtaccgcacacggagactcccacga
agacttggaactcgtttcacgagtgcgtcacgtttcacctactgcaggtg
ttctgtcatgatgcgggcgaggccctcaagtattacatcacgaatacgct
aaaaaagcccaacagggtttcgatttgtcagttttttgtcggagttgaac
agctcaacagctaccttgagacattgccctgcctgtattacagcccgaag
gctaatctggcaaccaagaaggtattgcctcttgatgacgctgaccttgc
gactcatctactgcgcatgtgtccagccaagtggcaaacccagtataacc
tcacagagaataccactccggtcagtactagggccctactattggtccta
gagaatatcaagaacaatgcggaactcgataacaggcccactagcacgac
caaggcaaaaggggctgatacaaagcggaagatggagtcgatggactccc
gcatccccaagaagcccaagaaggtgggctggaccgaaaagcactgtgta
ctatgtaagaaacatggggggccgcacaaaagtcacaatacatgtgactg
ccgtcgctataacaaggacggtactcctatcaagaagaatgggggcgcag
gtaagcccggttcaaaaggaatgaaaccggagggcgcgaactttgcccag
attgtccgggcggagttgaagaaagctctccgcaagaagtctagtaagcg
caagaaacgtcgcgctaatgactcggaaagtgacagcgactccgacgaca
gttcgtgaaggtgcgggtcggatagcactggggaattacgtagatgtaag
aaacgtaaattaaatactgcaattgacagttacactacccccagtccgag
caaagctatcctgactaataaaagtcaaaatccaaaatcaattaaatcaa
ctgtcacgaaaaccaagatgtcaaaaaaatcttgttccaaaacaaaaaag
cccgtattaaaaattcgaaataaaatgaagtcaacgacatcatccaactt
aaaaaaatcttacgacaaaaaagttgtcagtaatgaaacacaatatactg
aagctgaggtgaacattcccagtgtaaattacaatatcaatcacagacag
gaagtgattacaacaaacaccaaggatcgcctcggtgtcacagcattagt
tgccataatggaaccagcgactgaaagtcaatccggcagagcctacaaac
aacctctgcagagtcgccccagtaacaaaataaaagtcctactggactct
gggtctgatggagacctagtggcattactcttcatgatcaagaagaaatt
agtgagattgcattggaatcttttaatttattgttctgttttgaaacgtt
caatccaccaacaaaccctctgcgcactgacaacacaaacctggatgaat
ctagcaaccgcttaaccttatgattggcaaggatttctaacaacttgcaa
ttcattcctgattttttacatggaaagaaaaggcaccgagcaatctgtat
ctatccaactgtctatgctcggggtggtggctatggtttagagtgggatt
tgtgtgtattaaaggaggtagatgcaatgtgcttccagtatggcaggatg
aagggaaaagtgttagaatttctctgatgaaagtttgacgagaaagtttg
acaagaaggtttgatgagagtgagtttagggaacaggaagacgtgtgttg
atgccatgtttgattgtttcaaaatcaaacaaaacaatgatacacaggag
aaagaataactgaataggcattgcaacttttccaccatgcaaaatgagct
acatgacaacaatcaaccgtgacagcttatcttggttgacattaaaggaa
gagtcaagagatcataaaattcggtggcatcttacgaacacacaacaaaa
caatggtttctaaaatgacatgaggtcaagcattggatcatacctgcttt
acggcaatgttggcaggcattggttcatggcatcgacaggaatattgcaa
tacacaacaatttgtacaacaaagtcaggcataatgcaattttttacctt
gacaaaacaaataccaataaatattGAAACAGTCATGATTTCCAACAGAA
GACACCCTACATATGCCACCAAAACACAACATGCAAAGAGGATAGAAATT
AGTCCATTGCTGATTGAAAGACAGCATTATCAAGATGACAATAGATGACA
TGAATTTATCACATTGTTGCAAAACAAACAACGAGTCAATTGTAGTCGGC
AAAGAACAAAATATCAGATCCATTGAACATGAGCATATCATTCCCAAATG
CCTATGAAGTTGCCAAGCACCAAGGACTGGGATATGACTATTTTACTATT
TTTCATCATGATCCCCCAAtgaattttggtgctattagtgggtcgaatgg
acagacaagatgtttttgtcgatcgacaaggggtttgggggtagtggtga
ttagtgtggacagagaattgtagcaaaacgacactggttggtgagtattt
ttatggtgttggtgatgtgcaaataaaaataatgcaagagagagcatgtg
tgggactgataaggattgtggggtaaaaaatgtacagtgagcagtgtttg
ggtatttcatagtaattatttaagagtttctaatctgttttaGAGTTTTA
ATGcacggatgacttgtcatatgacattggatttctacaattattggcaa
gacattgttgcggttctcagtcaggaacattttcaaatcatttgttagtc
taggtttagttgtacttcatacttcctctttttcaaactagttaatagat
tcataactctgatccctcaccTCTGTCATTTGTGACCATTTCGTTGTTCA
TCAGAATTTCTACTActgtaaatctcgtttcataagagcacatggattat
aagatatatttccccgattttcatgacatatgtgttttctacccattaaa
ttgacctcagacattcaaaaccatctttgattgattatcctactcaacag
cagcatgccaatgtgcataggtccatacaaatcaggttggttgacaagtt
ctctccatttgttggtaaactcaccaccccttatttcacacacaacacac
atggggaatcagaagtgtgttgagacaaaattgaaaggaaattggtgtga
catacagtaccaacacatatgctggtaaataggttgatacttatattttt
tcctctgttagcatctctaactttgcacggattataagataattttaaat
gtatcttttgacattttgggctcttatgaatcgagatttccggTAGACAA
GGTTAATAAGAAACATCAAGATACCTGCAAgacaggcaactgccacaaaa
tatcttgtttgtcgtggataatttgagcaagagttgtcacttcagtcatg
accaaagtagtcgggttgttgtttgttgtcatttcggtcatctgagccat
cagttaattctgtaactgacgccaaattggtcataatcaaatcgtaactg
acaactcatggtagtgtcactgggttgtaactgacaactttcagtgtcat
caccaggttgtaactgacggctctggaggtcgtcactgggtcgtaactga
aaactgtgcaggttgtcaccgggtcacaactgaaaactcagagggttgtc
actttgtcataggaccaagtgtgtcgtcaaggtaactgagtcttaactaa
caacagcaggtagtcagctggacgtaagtgatgactctgggggttgttat
cgggttgtaagtgacgactctggtggttgtcatgggattgtaagtgatgg
cactcgttgttgtcacggagtcgtacctgacaactctgggggtagtaacc
aggtcgttagttatgacattttgacaactcatctgtagtcacttgataca
tgatttgtccttttcttttcccaagttgtcacaatatcttccatttgtgt
catgcacgtcgccaaaattttaggagttgtcacttcgctgaaattttctc
atcaaagtgcgtgaagtttttgtgagttgcctttctCTCTGAGAAAAACG
Tatggtatcctgacctaacctaattaccgtgcccaaaatttaccaggata
tctgtgcaATTATGGGTTCTGTCTATTTTAGCACATAGAGCCATCTTTTG
TAGGAATTAGTATTGCAGCATATAACATCATTTGACACATTTaattgatt
tgatttggtcgtggcagagctgggcagacatggtgGTAATTGGGGTCGGT
Tatatggagccctatgggtccgtcagatgaaacaaactacttcgtcagac
gaagcatctttgtcagctaggtgtcagttagatgtccaactgacaccatt
ttcaagaaaaggtatccactagatttaaaaacaaattcaaattgaaaaca
cattttgtcacacgaaatcaccaaaaagtcttagagaaataaaaaaaatt
gcatgcttacactagtaaacatggtttcgtaagatgaaatcgtaagtctt
acagaaataaaaaattgcatgcttacactagtaaacatggtttcgtaaga
caaaatcgtaagtcttacagaaataaaaaatttgcatgcttacactagta
aacatggtttcaaaagacaaaatcatgcattgacaaaaagacaaaagaag
gaattgaaccgctgtccaaagtgatccattgtaaacatttaccacatagc
cttagcacacctgaaaagcatgtgtttttaaatatatagctagcaaatgt
taatacgtaagtttagttaaatcgatctccggtcagattgaaagcaaaat
gggatacctttcatcgtatattcacgtctgtatttgaacataccctcgat
tcgtttcgtcagacaaaacaccaaactaacttggcttcgtctgatggacc
cagggggctccatataACTGCCCCCTTaaaacaaaaattggtggcctgct
agccccaacatacaactcggttgctgaggttagtatttttagaattatgg
tggctccggtgacatcacctctacattttaatcgtgcaacgcaagtgtgc
ttgacgattcctacgtgaacggtcagtgttctctttgtccttgacaattc
ctggattccgacaaaagatcttccctgagataaccaagtccttgaagaat
cttggatcttttgggagaaatcctgcctccgtccccacgtattttgtcag
ttccccaagaatgcgaggccataagccaggcatacttggcaaactccaga
gagagaaacaaggtggcagaaaaacacaccaacataacgatgccacaaaa
actcaaagacaagggccagtcattagcGGCACCCCAGCGAACAAACCTCC
ATGACACTCAGTTGCTGGGGACCACATCCCAGAGCATCTGGTCAACCAGA
AATCTACGTGTCTGACCTTACATCACCTTGGTGAACAAGTCAGCAAGGTT
CTTCTTGGTTGGGATGTGGGCAACAAGGGCTTTGCCTATTACAATGGGCT
CACGGACTGCATGGTAGCAGATCAAGTTAGACTTCTTCCTGAGTGTCAAC
TCAGGCTTGCTCACATTGGTAACAACTGACATGTTATCACCATAGACATA
TGAGGAGCCCTTAATGGGGACACCCATCATACGTAGTTTGTAGCAAATGC
CACGCAGATTCTCAGTGCCGTGTTTCATGGTGCAGAACTTGGCGCCAAAC
ACTGAGGTCTCAACTGTTGATTGCTTCTTCCAAAGCCAATCAATCATACC
GTAGTTGAGGAAGATGGCAAAGCCGGTTCTTGAGCCTTTGCTCACTTTGT
CACCAGCATGGTCGCTGTCTACAAACATCCGTAGCACCACACCCTTGCCA
AGGGGGTTTGGGGCATTAGGCGTAGCACCTCTTCTGCACCCGGGTAAAAG
TTGGACCAGTCACAATCCACAAAATCAGACTTTCCCACATCCGGCTCTTC
AGGGTCAAAGATGAGCCTGGAGTTGGACTTCAACTTTAGGTAAGAGAACA
CATGCAGTGCCTCCTCCAGGTGTCCCTCACATGGCATTGCGGCAAAGGAA
GACAACATGGAGACCTCAGTGCAGATGTTGATCCGCCCAAGCTCACACAT
CCATCTAAGGACTCAAATCAGCTGCATGTGATAAGTAGCCACACCATGCT
CAAGCAGCGGGGTAACATCCTCTTCGGGGGCATAATCACATGGGAATGGG
TTGACCCCTTGCTTTGGCAAGGAAGACCGTCCTTCGAGATTGGTCTTGAG
GAATGTTTTGACATTCTTAACAGCTTGTTGAACATACTTGGCAGGGGATA
GGCCCCAGGCCATTGTGCCGTCCTCAAAAGTCTTCCTTTTAAGCTTTCCA
CCGAGATACATCTCAGGCAGGCCAACTGAGTTGGGCTTCAGTGGGAGAAA
GCTGTTAATCTTGTCCATGATGTGCTTGGGGTTATGGTGGACCATCAACA
AATCATCAATGTAACAGAGGATGTAGGAGTAATACTTACTACCCTTCCGG
TCTGTTTGCTCTTTGAGCCACAGGTTGGGGTCAGCGGGGCAAGACACATA
GCCCACCTTGCGCATGCACCCTGCCAGGTGCACCCTAAAGGCAGCACCAC
TTGACTTGAGGCCATACAGTGCTTGGACTACTATGGCCTTCTGACTGCAA
TCATGGCCAAACTCTTTACCAAGAGTGGTCCAGATTTTCTCGCGGCAAGG
CGCTGTGATGTAGGCGTTCAAAACATCAGTGGCCCATATGTCAATCTCAT
TCAGCGCTGCTGTCAGCAGGGCAATCCATACAGTCTCTTGAGACATGGCA
CTGGCATAAGTGtgacctgagccgattcgtcgtaaaaaaatatcacgcga
aaattatagttagtttcgacaggtgtcgaagatttgatttttatgagctt
tattttgtacaattgtgaggatggaaaggcagtggaactgcactccagtc
caaacgatgcagacgaacattgtgtagacttctacacaatatggtatgtc
tatacccttctgaaagatgttcagatcttccaaaagagtgctctcctatt
tggggttctgaacttccatgttggggagtccatgctgtggggaggtggac
tctcctacttggggtcctgagaatgctccatttaggttttgtaccccagg
gtacaaaaaaggctgattcatgctctatttaggttttgtacccaggggta
caaaaaaggctgattcttggcctatgtcactcgcccccacgatggagtat
caggtaaaaaaaggaaccaaaaaaacctaagtgcttttaggtgaaaaaat
tggttcttatgagagtaacaataacgaactaaaaagtttgttaaacatgt
gtaacgagtaagtgtctttgaagagggagagtccgttttttgtcgttttg
aaactgacagttaatacggttttaagtttggttgttgaaaaaaggtgtaa
ctctttgtatattcagtctttctgatttggttccgcgttgaatcctgatg
gtgccattcgtatgaactgatgtgatagtccaaggatcactttcatatct
actttcacctttgcggagtttaccatcttttctaagaagtacttgatcac
caactttgtagtcccaatcacgacatgagctattttcccgttctgtgttt
tggtctggttggtgttgcctatattctccaattttattccagtgggccag
gaaggggatgtcaaacaacatgtcccgtccaaaaatggctgcacctgggg
aggcttttagtactgtgtggtatgttgagcgaatggcccaagcgacgttc
gtcacaaacttgtctatatcgcttggctctactgaaggggccatgtctat
ttcagctgttcggagcatagatgatatcacctgatgcactcgttctagaa
ttgcattcgcttgtggattcttgacactggtaggcttacttgtgatccca
tatgagtcacatagggctttgaagtgaactttgaattcacttccattgtc
ataacttatgtattgacaacgtggatacctactagaccaggtcttgttca
ctaagttgctgatcattgctgatgacttatcaaagtatgctaacttaggt
tcctcatgggtctttttacccttccgcccttttgtatccagggaataatc
gcctcagtgattaccggtagttcaactatttcaagccagctagaagctgg
gtcaatcatagtcagacacatgaaatcaattactgttccatctttacctt
tgattgtatatgggccaataaggtccacacatagtacatcccaaaggttt
gtgatggcgaatttagtagggagtttcccatacttatgcttatgcctctt
gtttacttggcatgcatgacagtttttgacatatttacggacggaatttc
gcatacctttccagtacattgcagcacaaagggtttcttcgagtctagtg
tgtccagggtgctgtagatagtggtggtaccaactaactgcacggtgttg
aagattttttggaatgaccatttttccgtccttacataggagatgtgtac
tttcgaccaattgtgtcgagtactggtctttcaacatcttcaagctggca
tcaagcttttgtgcttctgcaatctctcgtactgttaacgggtagattac
atcttctttgctgcggtttgcaaataccagattcatttcctcttggtatg
cagaggtgtgtattgcactctcttcttgcatggtgtaatgacaccagcat
tttgtgaatgtcatccagttctcgtgctcactcggtattggtccaatgtc
taagcgagagatggtgtcggcaacagtgttatgtatgcctttaatgtaaa
caattttggggccaaattcctcgaggagcaatctccggttaatccgaggg
cgtcttggattagatttttatggtctgtgtagacttttaatctttgtccc
cacaacatgcctttgaactccttgagtgtttccactatggccagtagttc
tagttcggtcacgctgtacttctgttgcgttgtcgacagcttcctgctga
agaacgcaaggggcctattaccctaggtgataactgatccaagttgttta
gacgaggcatcagtatatatctcaaattccattgaataatcaggataggc
taagactacatccttggcaattgaagtcttaacatcatcgaatgcttttt
gatgcaccgtgtcccagtaccatggacgtttctttgtcttgttggctctg
gtgaccttggtgtgaccgcactctcctaccagtgaggtgagtggggcaag
cacttcgctgcgtcttgcccaaaggtctctatagtactggaccatgccca
ggaacttacggaggtctttgacatttttcggcaatgaaatcgcgagaatc
gcttgtacctttttctgctgtggtttaatccctgttcgtgtgagggtata
acctagatattctgtttcaaaggtgcagaatgacgacttttgggcgttga
ttcgcaagcccgcctcgcgtagcctggtaagcaccattttcaatttgtca
aggtggtcttccaggtttgcctttgtgatgcataacaaatcatcaaggta
agctcgtacaaactctaaggctcccactagtgttgacattttgcttgaaa
gatgtctggtgaacctgcgatgcccattggcaaacggaggtaggaatact
tgccccatgggaaaatgagggtacatattttggatgaatcgggatccagt
ctaatggtataataacccatgtttaagtctagggttgtagcataggtaaa
tccttctagctcttgcaggactgtactgattttgggtaatggaaacggct
ttcggactagtcgtttatttacctccctaaaatcagtgagaaagcgtaca
gttccgtcttgttttccagtgataaatgatggtgatgcccattccgattc
gggctgaaactctaccactcccagttcgcataatctattcagttctttga
tagttgtttctttgcgagattttggtactgggtatgccttgccatgatat
ggttttgcgccctccttaagttcgaaggacacaggctctgtgttccaatc
acccagtgttccgtcaaaaagttcctcaaattatgtgagtaactccagca
acgagttttggtcttggagacttaggtaagtacaattggtgctaacaatt
gattggaggtctgcctttttataatttgcatctaggattttaactacccg
ctgtgttgcttcctgcgtactttgcggttcatttgccatgctgttgttga
cagcccaggctttatccaagtttgataaggtcagactattgatgtctctc
gttggcaaaattatgtgatcaatggttatttcttttgtttgaaaatctag
aacaattccgagctctttcatggtttgacatccaagaatgaggtcgaacg
ctggctttgccatctttttcttatcatactctactacgtcaggagtcact
gtgtactccttactgttcgaatactcagagaactttaagttgactttgct
ccttcctttggttaggaaactcccattcgacgtgcgccaagactttggca
cctgcctagtcaagtagggaaagcgtttctccgttccttttgcatggaac
aggagatcaccatcagatccactgtctagtaggatcctgatgactgtgtt
actggtacgacgccctgtagagtgttcgatattcttacgggctggatttt
cagtcactttatagcgtgcttgtgctactacagtagtgacctgcccttct
ttacctgtcaaaggggggttcacactattgaaaaggtcacccgacagttc
ggggtccgacaattcggttattgtttcactctgtgtaacgttggctggaa
gatttccttggtcttctgccagggtcaaacatggcttgtttgaaccagaa
aatgttatgttggcacgtggggaagttttaatcggactaagataagtgtt
aatcatttcattacaatcgattttactacacaatttcttagtactcccca
acccatcatctcaagatgagtctgaatcatcactgtcgctcatttcgtga
tgcttacgcttctttttccgataggcgtttcattttcttgttggacttgg
taagtttgtcaattttagcggatagctgcgcatagctacttcctcctcga
gcaggtctctctagtccacgagagtttccatttggttttctccccttgaa
gcttgacttcggggtcccattggagtcatacttccggcaatccggagtgt
tgtgggtggtatgtgcgccccatgtttcttgcagagagaacagtacttct
ctgtgcggcgtttcttcagaatccggtcactaaaagagaccatcttcttc
ctagatgagtcgttagccttggctacggtcttgggtccttctccaacctt
cttggtggggtaggccttctcgatgcgttcaaggacttcgagaagttccc
tgacactctgtggtaccaaagctccactgagctcagattggtcctgccag
ttcctaggaaccatcctgaggatgtggcttgccaagtcggcatcatcaaa
tggcccgcatacttttgtagactttgcagcctttcaagagtaaaacaggc
acggcaagagttccacatacccgttaaggcgctggatcatctgcacaaag
tccctggtgggtaccctgtttggtttcttcagcccattgctgatgtagaa
acgttcttgctccgctgcatcagtcctgaagacggtctgcaggtgcacct
ggacacattcctgaaaggaggtccaagatgccgggcattttgtgggatgc
tcggtcccatacacatcggtccagggtttgcaattgatttgctccccaag
gatggtggtccaaggacgacgggcagtctccgacaattgagtggagtact
gcaggaagatcgcttggccagcggacactagggcctcactggtgtggatt
tttgcagcagttgctttgttccgcgactggaggacgggggaattttcatc
cgtccctttgaacttggctttggccgcagtggccgcagtcagttttgcct
cagccttttcatctgccttacaggcttccccgtagtccgtgtttaagcct
ctctgggaaattatttccatcgaggtctggacatggttgaggaactgttc
aggacttcccttgtcgaagacggtgacagacaaggtcattttgttggaga
ccttgattttgttgattacctttggggtgtccatggcagtgggaatgtag
gaaatgggtggcttagacctccctgaactccgttcacactcctgtggctt
gagtccttctgggcttgatttgctagtcgacatcctcttaattgcctctc
caaggggcgtattataaaacaaggccttgaagaaggtcttgggtgccctg
ttgaggttagctcaaaaaagaatttttttatttttaaatttttaaatttt
tcttcgtcggcttttatttcttgaaagtcttgcttccaagtatttcgcga
gacttctcaatcacgaaattaatccgacttgtaggaatccccgatcgcag
aagtcgatcgctcgaagtttatcgctgatgctcgctgatcgcgggagaat
ttttggagaactcgtagatcgcaaaaccttaggaatttgtcgatcgcata
gccgattttggatgaatcgtcgatcgtgcaaaaagaacgtattgctggtg
cgaaatattaaaatttgcccctcgcgataaaaaatttgttagcgtacctc
gtgtccgaaggtttggatgtcaatggcttcggtgcgcgaaggtcgcacca
cggttatctatagatagtgacctgagccgatttgtcgtaaaaataatatc
acgcgaaaattataggtagtttcgacaggtgtcaaagatttgatttttat
gagctttattttgtacaattgtgaggatggaaaggcagtggaactgcact
ccagtccaaacgatgcacacgaacattgtgtagacttctacacaatatgg
tatgtctacacccttctgaaagatgttcagatcttccaaaagagtgctct
cctatttggggttctgaacttccatgttggggagtccgtgccgtcgggag
gtggactctcctacttggggtcctgagaatgctccatttcggttttgtac
cccagggtacaaaaaaggctgattcatgctctatttaggttttgtaccca
ggggtacaaaaaggctgattcttggcctatgtcaGAGTGAGGGTTGCTGG
GGCCTTCATCATATGTCCTCCCAGCTACAAGCTGGGCCTTGCGATGGAAA
TCTTCCATTTTGATGTCAAAGATCATGTGACAACATATGTACTGAAGTTC
TGCCAGTGGCGTGACACAGTCTGCCAGAACATCAAATGCAACACACACAT
TTCTCATCTCCTTTTCAATCGCATCACACCAAAAGGGTATCAGTGGCATG
ATCGATGCCATATGTGTCTTTGACAGTCTTGGGGAGTTCAAACCCTACTT
ATGAGTCCGCTTGTGGTATCACGCGCTTCGGCACTTAACCAAGGAGATAA
TCCGGTCTCTCAGTCGGTCAACTTCTGTCAAGAAGTGCTACCCTCCTTCC
ACTTGCAAACTCCCAACCTTTGGTGGAGCGTTTTACAATCTTTTTACCAT
CAATAACAGTAACCTGGTCGTTCCGGGCCACAGTTGGCGTCACACTGGGC
ATAGACCGCCTCAACAATGATATTAGCTGGCAACTCCTCAGTCCTCTCAT
CTGGGAACCCGACTTCATACATGTGAGTGTTGAGCGCTGGGTTTGCATGA
GCGGTGCCCACTAGATTCCCATCGGGGTTGCACTTACAGCGGAGCACTCT
TGCAAGTTCCTGGGCATTCTCAATGGGGAGGAGCACCTCAATGTTCATAA
TAAGTTCCCTGACACTTCGGCgtccttgagctcatcatccaatttgggta
atgaaggcccgtcatcatcttcccagggttcattgttcttcgggttggga
acaaggttgaggacattaggactcaagtccttgactgtcatcttttcacc
ccacctatcctggatagcctccaagaacttctcctgttcttggaacaagg
cggcattcacacactccttgggagtgagggagaaaaccgttgaACGGTCT
TTGATCTCCCCATTTGCCTTCATGATGCGTTGGGGCATTGCCGGACCCAC
ATCAATGCTGGGACCCAAGTACTTGCCAAGTACGAGGGTGTTGGCAGGAA
AAGCGACACCATGGTCACAGAATTTAACCCAATCCCAAAAGCCAAATTCA
CAGAAAGGGCTAATATCTGCTGTTTCCCCAGAGACCACCGTCTTGGGGAC
CCAGCCATCTAAATGATAGATGTCATGTGCAAGCCTAGTACTCAAGCGCA
AAGCACCACAACCGGCAAGGGGCCCCTGACCGTGTCAGTTTCCTGGCAGT
ACCCTTCTTGAGTTCCCTAATCTCAAGCTTGGTGGAGTTAGACAATGGAG
AATAGGGCTCCATGCTCTGCAAGTAGCATGATGCCTCCTTGCACTTCCGA
GCAAACTCTCCCAGTCTCATATCCTTTGTGTTGTCCACAATCATCTTTGG
GGGAACACCTTCCCATGCAAAAAGGAGAACAAGGGCCCTCATGGGCTTCA
CCCTTGTGTGGCATGGGGTAGCATCGGCTCCAGCCAAAGTAAGTTGCAAA
GATCTACAccatcgtatggccttggtctgatgggacctttgcgcagaaca
tggtgttgctaaagaggttgtacagcatcctccgatagcaaagcatcctg
ttgtttgtacaaaatcgtcttgacaaagtcggatgcaggactgtctgcac
gccacgctgcgtagtctgctcaaccatgttcttggccttgtttaatggga
tctgccaacaattggccagagtgatgtagtccacagccccctgccattta
ctggagcggactccacatacgtcatatgtctccagggtgtggttagttca
caccaacaccacttggcaggctgcctcaagggccgtgccaaagtcattgt
cgaagcgggataatatagggatgggcagcatcggcggggttggcatcagg
atcgaggtggtcaatgtagtgagatttgtggagaggaactttgggacctc
atgaattcccacaccagtcatcaggcattgcatgggacagagtaggcaat
gctcaacctcaggcatataaatggcctggttgatcatcaggatcaagtgg
tcccctgtgtctaggcaggtataccggacggcagcatccacaacctttgc
cgttcgaggaggttgggaggggtcaaaactgctgaccatcactacattag
gatgtgcatggactacaagggcatgtcggcccaccacacaagtgtcagcg
tgtgagtctaactcaactcttaatatgttacttcggctacgggtaatgcc
aacagcacgggatgaattgacagtctgcacgctacacacatgtcgatgtt
cgcccaaaccagagctgagctgacaagcatcaaacaataaaccggtcccc
ctggactgtgtcccacaggaaccgttgcatcccaatcccaccgacggccc
aagtcgtcagcatctacggcatcccttgtgcacttctgaccgatgggagc
cacgggaacaactggagctcctctccctttcaggggagcttgaaccgcgt
cagcaggagctagtatgacaacttgatgaccggcgttcaccatctcggtt
ggaatcaagagattggacccatgtgtcaatgtctctagttggttggagac
atccatcgggacgggtttggaccctgcagtgttcgtggcctttgctgtgc
gcttggtgctcttggctttgtgaagagaaaggcactgtgccctctgctca
gaggtcatggccttcaatatctctttggagtaatggaggccctcaatggt
ccccaccactttacagcgggacaacttcctggtctgatgccacttgtggg
attgctggccagaggcggagctcgtgttgggaatagtatgtttggcagca
gacataccgtactccttagcctcgattgacagggtaaggtgagggatggc
attgccaactggtggggaactgtggtctgtcaccctcaatgatgccctta
gcaatcaagagttcgttattcttgcaatccttggggatggtcttgagaaa
aacacttatttggtcctcgttagacatgctcgtggccagccccttggctg
cccactcatcaatcacttggacctgcgtgtgaaatttggaacagtgctta
tcccaattccaactttgtgactccccttcataccgcatcatctggataat
gtctcgtgcgagatcacactcaaggcgggcagtattgaccaacaaattgg
cccttgcaagcaaaatatgcctgctggctgctttgcaatgtcttgcctct
cttgggaatgaaatgaatctcaccaggagagttggcaaatgccacacaat
ccatttgaagcacaatggcattatcgcggcggaacacgttgcttcgcatg
gaacggttcccattctcccagtctaccttgaccttcaggcacacctcgtg
gttccgaggcacagtgcttgtgaaataccaacagatatagccaatctcct
tgaggcggaagaagtcaggcttcttacccttgctttgtgcatacgcagat
tctaccaagctccagcagatttcgggcaaagtcaatcacaccacccaatc
cagggggaagccctctaccccatagtgctgagagaggtatgtctcaaaat
cttgcaagtgcttggacatagaaaagcatgtccccggtctttccacttgg
gatcatccgtgaggtcggggatcatcttcacggtgatctcccttcctcgt
tgcactccatctgggcacggatgggctcaaagtgtctggacttgagtttc
ttgaccgagaagcaatcaaccggccaaagaacacaccaacgatgccagca
ggcccaggcggcacacttgaggcggtcctgttgcgggggtgataccacca
tcacccactcagtcccatcttggttgggatggcacttcagcaactgtgtg
aacgtatccttccagtggtccaggtggaattcagcaaggctgccctcgct
gttgatgccaaagtagactacaatggcgctggcatcacagtccgtgaggt
cacaaaacctccagaatatcttgaccgtagccttcccattcagggtccgg
gcattgtagaacttgtcggtccccgtattctcggggtcctctgggggcga
atccactcggcagatctgacgtttatattttcagtgtcctcatccatctc
tttatcactatcatcatccccgttgttgccggggtcacctcctccgtctc
agcaggaggtgcagcgggtgggggaggcccatcgtttcctccagggttcc
catttcatgcctggtcgcccgtgtctctgtcattgggctgatcatttgga
tttgtgactgtgactgacctctatgtcttcctgtactgctgccttcccgc
ttccatggcagtgggtccaggagtttgtaccggaccgcttggcggggaca
tccagtttcctcaaaaggacattcccttgaggtggcgagtgaggtggatc
agtttcctcctgctgtctcctttactccttagcggtttgccaagggtaca
ccacacaggtaggcgagcgtcgacttggagcttgcacagagaggtgcgcc
catcaccacttggggactcatcaatggacaagtcatcctccagagaggag
agggcacctttctccttttgcacggcctttacgttggcatttggagaacc
ggtggcttcatctccacctgcatcattcggcgaaggtggacagaggtttt
agagtccgttggacaagctcagtgcctcgtgcatgagcttggccttggct
ggcatagccacactcggtgtggcctcgtataattcaaggatggcagtgac
atcctccccactgagagtgtcaaaccagctcccaagagctgccatcagct
cgtcagccagctcggcggccacgcctccggcaactgcagcggcaaccttg
tcagaggtcctgaatccgcttcctctcaacaccagccttcgggtggcgga
gacggagtcgaccgacacagtggtgggtctgataaactgacttgatttgg
ttgtggtggagcggtggcggagctaggaagacatggtggtaattactagt
ctaaaacaaaaactggtggcctgctagccccaacatgcaacttggttgca
agggttggtatttttagaattatggtgactcctgtgacaccacctctaca
ttttaatcgtgcgacacacgtgtgctcgacgattcctacgtgaatggtca
gtgttctctttgtgctcgacaattcctacacacccacaaaagatcttccc
tgagatacccaagtcctcgaaggatcttggatcttttgggagaaatactg
ccttggtccccgcctatttTGTCATAATGCCAAACATGGCACCAAATGCC
AACACGGGGAAAACGGAATTAAATGCCATTAGCTATGAATGCTGCATGTG
TCTGAAAGAGACAGGTAGGCATGCAATCACTTGTGACCAAACAATGTGCC
ATGTCATCACAGCACACACGATGTGCAGAAAAGCAGACTGTTATTTTAGC
ATGAATGGTAGTCTGGTTCAGGTCTGGTTCCCTCAGCCCCCTGGAAAAAT
CCCCTTATCCTGTAACAATCCCCTACCTTACAGAAAATCGAAACTGCTAA
TCCACGTAACTATTGTTTGCATTTGCTAACACATATCATATGCCTTCATG
CGAGACTGATATCGTTGTTTCTCGTGTGGTTCTCGTATTGGTGGTAGTTT
CCTTTCATTTGGTTTTGACTTCCTCAACGATGTGAATGCTGCCTTGCGCT
GCATTGAAGCTGAACCAATTCCGCCATATCCTGAGGATTGAAGGTGGGCG
TATTTTCTAGGCTGGCGCAGTCGCGGTTTTTGTTCTCTGGGAGGATTGGA
TGGCTTGCTCTCGTTTCGCTTGGTATCTGGTAGTAACGACTTCAATTTTG
GTAAGCTGCCTCTTGTTGTTTTTTCATTGACTAATCCCATCGTTTTTTGG
TGTCCTGCTTCGTTCTTTCTTCTATAAAATGTTATGTTTCTCTCTTTTGC
CTCCTTTATGAATTCTTTCTTGTCACTCTGCATTTGTTAGCGCAAATCTA
TGGTGGGAAAGATCTTGATGAAAAGCACGCTACGAAAGAAAAAGCAAACC
TCACCCTAGCGAGCAGGATTGAAACCATTGATCTTGTTTTAGTCACTGGT
TTATTTTCGATCTGATCCTCTTCTAGGGATGTTGTGCCAAAAGAACTTTT
AGGAATCGAGGCAAAGCTTGAAGATCTCGCAAATAAGTCTGGGTGACTGT
TTTCTTTCACGTGTGACTGTACGCCTACAAAGTATGGATGCACAACAGCA
GTGCTGGACGTGATGCGTTTTGTTGCATCGTACGCGACAGATCTAGTCAA
AAGGTCTAAACAGCTGTCTTTCGCTTCAGGCAACAGCTTGGAAAGGCCGA
TACCTTGCTGCGGAAGGAATGAGAAGTTTGTTTGGGTTGAAGCGTATTTC
ATTAATTTTGAAAGAACAGTTGAGGATGGAGTGCCCAATACTCGATGTAT
ACGATTTATCTGGTCGATCTCATCTGCCCCAGGAAACAACGGATAAAGTG
TTGTCAATTCAAACAAGATGCACCCAGCACCCCAAATGTCCATTTCGGGG
CCATACATCCCACACGTCAGAAGGCACTCAGGAGGTCGGTACCATCTGGT
AGATATGTACTCAGTGAATGGAGGTTTTCCTTGTACGCCTCTGCATGATC
CGAAGTCGGCTAGCTTTAGATGCTTCCCAGTTTTATCAACGAGAATATTC
TCAGGCTATAACAGGTTCCGCGATGATAAGGACATGGCGATTCGAGCACA
AAGAGGGTGTTCGTGTATGCAAAATGGCTTTCATACCTTGACATCTCGAT
GAAAGACACCTTTACCATGCATATGGTCCAAAGCGCTGAAGATTTGTAGC
ATAAACGATTTCACGAGAACATCATTGAAATGCTCTTCCCGATCTGTTCC
GTCCGACAAAGTCATCGGTTAGCTGTCAGGAGGGGAAAATTGTGATGTGT
CCATGCAATCTCACCTTTCATTAGTTCGTAGACGTTTCCTTCCATCAACT
CAAATACCAAGGCGAGTCGTCCTGTTGGTGGATCAAAAAGAACTTCTTCG
AGCTTAACAATATTTGGATGAGGACTCAATCTTTTTATGGCCTGAATTTC
CCGTAGATTGTTAACCTGACAAGTAAAACAGAAAAATACTGTTCGATCAG
AGCAATCACTAATCGCATCAGTCCCTCGCAGCATCGACCTCACCTGTTCC
GCACTTTTGTAAGTGCTTTTCATGCATTTGATGGCATAGAAATTTCCCGT
TTTTGTATTCTGAGCCTTGATGACTTCACTAAAGGTACCTTCTCCTCGCT
TGGAAATCAAATGGTACTTCCTCATTTTGTGGGCCTTCACCCATGAGAGC
CGATAGCTTGGAGAGTTTGCCTTCGATGTATACTTCTCTGATGAGTCTAA
CTGAAATGGTTTTTTGCAGCCTTTTCCGATTTAATTAAACAAAGAGCGCT
TCGCTTTTGCTCCCTCGCGAAATCAACGAAAATTCAATGCCGATGTTCAA
CACAGTGCCATGGACTGGAGAAAAATTTGACTTCAATCGTGAAGTCTTGA
ATCGGATAGGTTCAGATACGCGGTAACGTCGATTCTCTTGTAAGGACGAA
AACGTCCGGTCATTAAATATAAATGTTTTCGAAAACGTGAACATGCACAT
TCGATTTTCGTTATTTCGCCAATGGGCACAGTCGCCAGACTTATCAGAGT
ACTGATCCGGTCCATGGGAGCAAGAATCAAAGTAGCGCGGCAAGAACTTA
GAGGGTACCACGGGGTAGAAACCCTGCAGAGAGCAGATTGTTCAGGCAGC
ATCAGAGATGGATGATTTAAATGAAGTGCGTTAGTTAAGAGAGTGATCAT
TTTTAATGTGACATACGTCGAAATCAAGGGATCTTCCTAATCCCTAATGT
CAGTTGCAGCACATTGTACCATAAAAATAACGTTGGGTGTTTGTAAAGAA
TTCAACAAAGTTTACTGAAGTTGTTCTTCGTAGTTGTTACTTGGCAACCT
TACACATAAAAGTGTGCATATGAAAACATTTTCAATGACAAATCAATAAG
GAGGTGGACCGCGGTATTCGGGTGAAGTATATGCATACATATCAGGCGGT
GGTTGGCCTCTGGTACTTCTATGTTTTGGCGACAATAAGCGTGAAGGGAC
AAACAATATTCAGATAAGTACTTGAGGTCAAATTGATGACAAAAAAAACG
CAAAGACTCACGATTGTCCTGGATGCCCTTGTGGTGGTGGTGGATAGCCA
AAGTATTCATACCCTCCGTAAGGCCCAGGAGCATACCGCGAATCGTAATA
TCCGTTTGTTGGGTGAATGACGGGAGGATGAGGGCCCAGGTATTCAGGAC
GATCGATCGGAGGGCCATAACCCGTGAGAGGAGAGCCCACAGCCTGAGGG
GGTGGCAATGTGTCAACCAAGACAGGAGGAGCTCGGTCATATCCGCCGTG
ATGCATATTGACTGGTGGATGCGCCTGGTGATGCATGCTGTCTACCCCTC
CTTCCTTGTCCTGCGGTAAGTCGTTCTGCTTATCAGCCTCGCGTTCATAA
AAGTCCTTTTCTTCAGCTGACATTTTTTTCCAAGCGTCACCGACGATTCT
GGCGACACTTCCCCGTTCTGATGGTACTCCCGAATCGCTGTTTTTCATAC
GAAGGACGTGAGCCGAGAAGAAGAGATTATAGCCAGTCTTATTACGTTTA
CGGTTTTGTTTTTCGGGTGCTTGGTAGTTCGCCATTTGTTCCTCATAACG
ATCCCTGTCGGGCTTCGCCCTGCGGATTATTTAAAACCCAGATTAAAGTC
GTGATTGATCTGAAAAAAATAACATTTCAACGAACTTACATTTCCTCATA
TTTTGCTTTCTCTTCTGCACTCAGTGCTTTCCACGCATGCCCCGCCTCCG
CCACTTTCTTCGCGGGAGGGATCCTCGTCAACTGTTGTTGCATATCCCCA
CTTTGTAATGCAGTCTCGTTCTCCTTTGCCAATTTGGCAAATCTTTCGCG
AACAAACAAATTGTAAGCCGATAAGGATTTTCTAGGCGCCTCCTCTTCCT
TGCGTTTTCGCTTGTACGTTTGTTTTCGCTTGGAGAGAAAAGTCTTGAGT
TTGGAAATTTCTGAATGCAGCCGTTCATTGAGTTGAAGTTGACGATCCAG
TTCTGCCTTGAGAGCAAGTTCTAATGCAGTGGTAGGTGTTGATGTGGCAA
TGAGTTCTTGTTGGATAGCGGCATTTGGATCTTTCGAGTCTATAACAGGA
AGGCCGTAAGCAATCTCGTCGTCGGTTTCTTCGCACGATGCACCATTGGT
ATTTCGACCACCTTCTTGATCTTTGGGAATGTTGTCATCATTGTCACTCA
TCGCGGGTTTTCCTTCTGGTTCGGTTCTTTTAATGTCTTTCACCTCAATC
TTTTCAGTTCGAGCTGGGTTTGGCATTGTTGGTGACTCAGATTTGCAACG
GTAGTAACTTGGACGCTGACCTCGAAGAAAATGAAACAACTTCGAGAATC
AATTACTGGATATTATACACCATGAAATTTCATGAATGAAATCCGTCCCT
ATGAAAAAATAAAACGTTAACGGCGTGTTCGGATTAATGATAAATCAGGG
TAAGCAATATCACTCAGAAGTGGTTCATTTGGGGCCTTGTTGCCCGATCC
CCCTCGACGCTTTTTCAAACTCAAATGTGCATGTGCATCAGAAGGAAACA
CCGCTATGAGGAATGCGGCCGGTGACATCGACAATGCATGTGGATGCAGC
GCGTTGGGTTCGTGTCGATGAGGATGGAGACATCATAGCAAGAGGCCTTG
CTCTTCACTTCATCTGTTGAAATCATTCATCAACTCGACTCGGTCTCCAT
CAATCACTGTCACCGTGTTCATGAGTTGTATGGTACCATATTTTATGTTA
TGATCGATGCCAAGCACCTCGTCTGTTGTTCTGTGACTACCCAGCACGAT
GGTACCATAAAACACATTCTTGATAACGATAACAAATCGAACAAATAAAA
TGCATCCTAATGAACTCACTGATTCCGTTTCATTTGGATCATAATACGTG
ACAAATAAAGGAATCTGAACCAGATCTGAACACTAGCATTTTTGAACACT
CGATCAAGGGGTATGAAGGAACTACGTGTCAAATCTACCACACACTTGGT
GCAATGATCACACAACCTACATTCGGAGTGCGTTGTGTATATTGTACAAA
TGGTACCGTACGATTATGGCACAATCGTTCGAAAGATTCCTATGTACATG
TTCTCGAAGAAATGCAAAAGACAATATACAGCGCCACAAGCTTGTATTGA
GCTCAAGACTGAGAGGTTGTGAAGTGTGTCGAACTAAAACGATAACATTG
agaaaagagaagaaagagaaaataaaaTTTTATATGCCTTTCTTTCTCAG
GAGCATAATATAAAATCTCAAGAGAATTTCATCACTCCGTGCTAAAAAAT
ATCTATCGTTAACCCTCCAATGGAGATTCCCCTTCacgccaatcagaaca
gaatttttttacctcgatttctagtccacttctggactaccgtatattat
accagagcataagaaccaccggggtataagaaccaccactgcaaaatgac
cgattttggtgaacatttgtttttttcggctaattaacacactctgtttg
ttctaaaactattgtctttagattctccttgtcaacaccaatttccccat
atgtgtagttccccatgagttcaaatattcgccgagttattgaattatga
ccgaaaactcactaccagtcaccatggtgagttgcggcaGcaacttcctg
gaaaacctgttttttggcaataaaatgtatccaagtaacaccaagtggtc
tttttttcttggaacggagaaaaaatactccggccgacacgcagagaaga
ctctgagaatccacgactacctggcttcggtgaaaccgagtgacaccaag
tgacaccaagtgaaaccgagtgacgccaaagtgaaaccaagtgacaccga
gtgacacccagtgacaccaagtgaaaccgagtgacaccaagtgaaactga
gtgacgtaacaccgagtccaagtgacaccaagtaaaacaagacttgaaat
aaaagtaagaacagtgtaatggttatctaaataagtcaaatttagacgaa
acgtgtgacaccaagtgaaaccgagtgacagcgagtgacgcgacaccgag
tccaagtggcaccaagtgaaaccgagtgacgccaaagtgaaaccgagtga
caccaagtgaaaccgagtgacaccaagtgaaaccgagtgacaccaagtga
aaccaagtcactcggttacgcgaacaagtaaggccaagtcggagaaacgg
actaattttgaaattttccttatcccgaagtacccgagcatgacaccggg
tcacaccgagtccgtggttttccaggaagttgcaggggatgctgtgattg
ttcgttgtcttgtgtgtgatgtgctgtgtacagtacccttcgggtagggt
aatagaggtaaaaaaaataaagacaatagatacatttttttccatcgcgt
aaggactgctagcttcattcggggtttaagaaccacaaaaggtatcattt
cgaaatgaccacacattttgtggttcttatgctccggtatatacggTACC
ATAGAAactgtttctagtccagttggaagtggactaacaattcgctttat
ctcgatttcatcgcgcagaatcgtacatctttccgagaactctcaaattc
ctttctcgttttcccccgtctcaatttgagtcatgtttcgatcggatcac
gcatcatggcaaaaaattccaataacatgggcgaaaccatggtacgtgta
gtaattttcggcggctcggcggcggctactacctaggacggacatgatgg
gttgtgaaatgtctactgggataatttttcgcgaggaatcgatctagcta
ctcagcagagtccagagaggcctccttccatgcgattttgcgaattttca
aatctttagtccagatctggactaaagattattgttagtccagatctgga
ctaacgttccgattggcgttaaagtatgttaacttgtgcaggattctgca
caagttatatttacaacttgtgcagaatcctgcacaagttaagcctttaa
ggcgttaaagcgcaatgacgtcacattttttttcagtaacggattccacc
agtgtgatttggaaggggatgggatgtttgttagcacgaacaggaacact
atcccgagactgccaaacacgcttgggaaacggagggactgttaggcagt
acaaacgtgctgaacaagccgaggaatcaagattatatgtcctcatccga
tggctgtctgatggtaaatacagtcttgattgaagatgtgagggctgtgc
tagattacgagatggctgcgctcaatggatgataaagtaatcttagttgt
tatggtcatctctagggccattttttgtgaggaattcagctgatgcatca
gaatagtgtgaaactgaccagaacatggcgaaacaaggtcatttcagtta
acttgtgccggattctgcacaagttGCCGTTGGAGGGTTGaaccgggaac
gagcaacaactgggaaattttttggtacgcgccaaaatgagtctcgtccg
atcataacatgatcacgaaaattacctcttttgtaataaataattgatag
atgctttcacgatgacctcttaaattaataaaggtaattctgatggtcgg
ccacgatggtagataccattcatcaccagtacaagagaaatctctagaaa
tgttgtcgtcaacaggaaggccgaatgtcaaggcagcataccttgactat
gacaagctgtccactttgaatgacactgagcaatcctccagtgttgtaac
caagacggataaaaaaatcttgcggcgcatcagctctacgaagcgtccca
tcgctataggaacataacattagaactcaaggtgtgtgttgccatattag
aagataaaaacacttcacaaagaaaacaggatgacattgccagaaatatt
accaaggttatGTTACCTGCCAATGTAAAAGTAGCGTGTCAGCTGTTTGA
TGTGGAATACTTTATTCCAGCAGTGActgttacaaatgaaatgtagtcaa
aaggagactttttagtcaagcttatgagaggacgagtgaaaacttttttg
aagaggtgtattgaaacagaagccaggcaaaatcactgggctattcaact
tgcctttgaaaattttgccaatgttgctgcttatatgattcttctagagc
aagtgaaatgtgatcttacctgtcttgatgacaccatatcattgttgtat
cccaacactgacagattcctcttgtgcggtacctttccacaacgcgaagg
acatttgtgagaagtggtaaagttataggacgtggtttcagtctaaggca
caaagagcatgaaaagaaatcaagagaaagaaatgcaagtagcaactttt
actttttgtatccatcccaAgctatgttgggtttgtcggggacatgtcag
cataatgtcaccgtaacaagacaatgtcaccaaatctgggtgacaTCCTA
TAATaggggtcgtcagtgttttgcctgaggccgagaccgaggccgtgtat
tttggtctttttggctatattagaagtaacattttcttaagcccacaatc
cactatctcgtcatgtctaagggaaaactttgacgaccccaagtcattcc
cgagactaagttgctttgttttttgtacctttcatttaaaacatcatttt
ctgcattgttctgccacaaccactcatcgatagacacaaaacatcaacca
cactatcgtacttgtgtgcatgtacatgataatatggtgcctattacgtg
cattaacacaagggatcgtaccacgcacatacttcacatatgagatcacc
ctgacattacgtactactcagcataaaacaaccactaagcacaatgccac
gaaaaacttgccgactcgaggccatacttggtgctaagacactactacgg
ggcattattaaatgaaagggactgaggcggggctgtgacagcaggaggag
cagcggtggaggccgttgatttggttgatttggttgattcgttgttgtca
atgtggatgtggtgaaccatgcttgccgctccggcggccttgctgcgcac
caacaggtggttggcaataaaagaccccagtgtctgcactacgttattgt
tacatgtataaaataatgtacaatgtaaaatatgtagtaagactacgttt
ttttcaagctaaaccaagatgatacaaaactcagaggttgcctctcggtc
tcgacgattttgccccgataccgagacggtgaattgttcccaagttgaag
atgctactccaacctacaaattttagggttaaagccagatgacgtcggga
aaatgacccgagaccggcaatgcgaattggatttattacgctacattatt
ttaattcctacatatgtctaccagtatggtaagagtaggagttcatcttc
gtctcctcggtatcggtctcaaaaaaacactgacgaccactaaATATGTC
GGCGACATTTttagctctaatctcacccagtcacgtgtcatttggatgag
tcacatgtcttttccagtctgtctgttacatcaccgctatgtgagaagta
cataggatacagaccagttctgtttcctatattattatgcacaacaggca
caacagcctgaacttcataatcggggaacaacaagctttccaattaaata
gttccatcctcctcaccatgaccgcagatatctccggccatagaaggcat
tagactgtgccatcgccaacagtccgtagcccgcagcgaactctttcaac
aggtataactcgcaaggtgagagcactatttttactatttgatttggctt
atggcgcgttttacactaattaattgtttcaattacactgatacatgcct
cccaacccgcactgggatatctcagcccacagtgcgaattaggccgcgcc
gacctcagcgccaactagctatcaacaacagctagacgaccatccaacta
gcaaggtgagaatccctttggttttttttgttttgtcaatttttcgcaca
ccctcatactaacattttttcaattaaaaagttacgcctctctgagcccg
ccctgggatatctcaacccacagtggaaatttggaggcgccgccaccagc
tgccactagccagcaaccatagcttgctggaaaacaaactcgcgaggtga
gaatcaatgtggtttttgtttcgacaatttttcgcactgacacatccacg
caatttttcaattgaaaagttacgcccctccgagcccgccctgggatatc
tcagcccacagtgggaatttggccgcggcgccgccagcgaccactaggca
gcaaccaaagcaagccgccagtccacaacccaaggtagatttgacttgtt
tttttgtatggacatttttcaccctgacacatccacgcagttttccaatt
aaaaagttactttcctcccagccccacctgggatatctcgacccacagtg
gaaatttggccacgccgccaccagcgaccactaggcagctaccaaagcaa
gccgccagtccaactcacaaggtgagattcaattttgtttttttgttgtg
acaattgacacagacactcatttttcaattaagaagttacgtgcctccca
gcccgacctggaatatcttcatctcatgtggcagagtgaattaggccgtg
ccgcttccatcacccgctagcctgcaaagcatccaacttgcgaggtgaga
aaacctttgtttttatgctttcacagttcttgcatgcacagtaacaaatt
ttttacaattaaattgttaagtccctcctggcccgacctcagcgcgaact
gggatatcttgacccacagtggggatttggacgagctgccaccagctacc
tctaggcagcactccaaccgagccgtcagtcaaactggcaaggtgcgatt
cgatgtcgtttttttgtttagacattttttctctctgatcccttcatgcg
tccctctctgcccaacctgggatatcttaatcctattagactcttaatgg
tgcaaagtcctccaaagtagcctacttttcagttctctttttGTGaacaa
atgaataaataaataaataaTTGTATGACATTGAAATGTTAATTTTGATA
Ttgtattttattttataataattagctttattgaattagtgcatcatgag
ctaattgtggtgcaaaattagtgctcagatcactttccaagttggttatt
gtaaaagcaattcatttatgttGTTAAGACACctaccacctagtattgct
actaacaattactactagtaagtactactaGGTGAGgacatgtcgccatc
ttcgaaatgtcgcgacacggcgactttctttgggccatcttgtaaacccc
taatgtcgcgacatgtcttggtgacatcttgcgacatgtcactcgtgtca
tatgacgtgacaaaagactttcttttgagagcctccgaagacatgtcgtg
tccccgacaaacccaacatagaTCCCAAGCGGTAGCAAATAACAGTCACT
CAGGCAAtacattgcagctggatttgatccaaccagtactgctgcattga
atctggacaaagggcacaacaatggagacattcagcaacgacaatatcaa
atatatacaatcaaacatgaaacaacagccccatcatcttttgaaatttc
atgcttatcttccctgtctttttgagctaggatatgatgttgccatccag
ccctccatgaatgtgtccagtaatccggactttgaatcatttgtcggagt
atttgGTtgatttttgtgtatggtcagtagcttctgcctttagtgttcag
taccaaagtcatgaaagacaaaaagtgttagccaaaattataatattatA
caagtctgaattcactttgaaccattacatgtgagatatctttgggcact
ggtgtagtggcaatattgaacctctgagacccgggcaagattgcaaaacc
ctttgggactatcttgagagcttaagtgcagctccacataacctcaggtc
catgagattatctccgcaaattcgctgccattataggcataaaatgatgt
aatggttcaatgtccaccatgtagaaattggtatgttttctacgatgaca
ttgatgtcagatagcagaagtgtggacaattgtgagaagacacatcataa
tcgtgcacccatgcgcggtatttttttatggtcattcttaataaattacg
gacagacaatctgacaacagaacacaatcggttttttgttcaatcctgta
gaatcttgcgtaggaatagtataattacttcgtaatggttcgaagtcccc
gtagtggttcaaagtccccataatggttcaaagtgaattcagacgtgtac
caaatccttgcaatgatatcaagcaaaatattattaagcatgatgatgca
aaatactcttaggtgtgacgacatgtaattgtatattagacatttcatca
catgaacgatggagcaataactatggaatgtccatagtgttcattgtgtt
ggcaacgatgaacaggatgcactttgctagtcctgttattggggagataa
caatcgtgtgaggggagcaatttgtgttaggaattaaaatgtgtgtattc
ctacagaaaagtcttcttttaactgggaaatttccagtttatgcggtctg
taGCCTGCATCAATTTGTTTGATCAAGCGTATCCACCGAAAGCAATGACA
GCTTGCAGACAATGAATACAACACCTGCATGCATCATCGTGACATGCGGA
TGCCCATATACAACCTTCTGGTCATGAAAAGGCAAAGTTAGTGGACTTGT
CAAGAAATAAAATATAAATTAATGCCCACAACTGCAAAGGAACAACAAAC
AAACTACCTATACGTATACTAGAGAGGAGTAACTCAAACTACTTACATAT
TGAatgccaatcaggacattactccagatctggactaccaactatgttca
gtccagatctggacttacaataatgttcagtccagatctggactagacat
ttgaacAAATTggatagctgccttaattcgcctatctgttcaagtgttca
aatatccaaatatttggaacatccaaatagcttccaaatcccttccaaac
cttgatttctgtgattttttgtgtaaacttctttgggaaaaggccatggc
cggccatggtgttttttctaaattttggctgtactccaattttgcttcca
aatatccacatgctgtcattcgccctCATTATGTCCCTCACATTGCCCCT
CACATTGCCCATATCCGGACCcgcttccaaattcgacatttacaactgga
tatctggatgtttgaacagatagacaaagtatagcagccacccAttcaaa
atcaactagaaggatgggtcctacagcaagatactggattttttaaaagg
gaaaggtagtatcattcttcaatgttatttggacctctcgaaaatatatt
tatatatgtatttttcaaaacaacaggtcacgttctgtggcggaacctct
ctagagtaatggaagttaatttggcaattcaaaagtgttgatgccaaact
agctctcacattgaacccacacaatagtaccattcagttccgattagtgc
tggaactagtgccctctagttatggaaccagtgcgatctagttccagcta
gtgtcatctagttcgatgtctacacaaataaaccagttcaattgcagtca
aataattccaactgattctctagtgccaagaacggtggaactattggcac
tagttggaactactgcactctttggatctatttggaactagtcttggcac
tGCTCATCTGACCAGGGTTTTCACGGGGTTCAATATTATTTTGGCATCAA
GGAATGCAAtttgttgcctaaaaagttcacttggctacccaagatggagt
aagaatgatttttgtatggcccaaaaaatgatatcaaaaacaaaggtatc
ctcttgagaaaaccatgaattacctaaaaggaatggcaaagacctgtatc
ttgTAGCAAGgctgccatcaccattgaattcctcgtgaaaaatcagtcct
agagagacatatcaacacccaccatgtctgtctagtcaccaccaaaaatt
actacacaccccatgcttccacccatgttattggatttggcaggggtgcg
tgataggaccgaaacatgactgacattgagatcacggaatatgagaaatt
gactcatgagttcttggaaagatgtaacacaggccacaataaaaaataaa
aaagaagagaaaacgtgaataactagtccaatccagcttgactaaacagt
aaaattaggcctgaactgaactagttgtagtgataaaaaattacttttct
aattggcatTCAGTTGGTCACCTTTTTCTGATCAGAATTTCATAGATATC
Ttatcaagatttttcaaaattttagttgtatggaaaacttagccaacttt
tcttctcctctttattctcctccttctTATctttctcctttggtgggaca
ctttttttcacctttgaccattacaggtacttcaaatatgtagataagca
taattacctgcaaatcacacttgagatagacgagtagttattgtgtgttg
atgtgtgcctatctataaaatgcatcttaatcaaacttctgatctgtata
tgtagcattgctgttatcactgtggctgtctactccaaaattgattttgg
tttccaatgaatgttgtaacaagacaacactttgatacctattttgatct
atggttgcctttaacctagcaaagcattgcatgcagtcattaatgaagaa
GTGCAGTAAGATTAACTTTAGTACGGTTGTGTTACATTTACTTGAGCCAC
AAGATGAATCGCCTTGCAATGATTCTTTGCATCCACAAACAACTTGAGCT
CTAAACATAGATACACCAAGTTCTCTAACTAAGAGAACCTGAGTCTCTTA
CACTATGTGCCAAAACAAATTTTCATGGACCAAGACAGAAATTTCTTGAT
CAGGGATGCCATGGCTTTCCGCAATGCTTTTCGGCCAAAGGACAGAGCAT
GTCAAAAGGAAGAACATAGAAGAGTTCTGAAAGAACTGTTATTAACTATG
ACTTTATGATAGGATATATGCCAATGGGTTGAGGTGGACCTGGTTGAAAA
GCCAGTGAGATTGATGGCTATAGATTTTGCCAACAGCTGGTTGGTGGAAG
AGACACAAGAAACATGACTACCAATACTTAGGAACAGGTACTGAATGGAA
GCCAGGCCTGCATAGAATGGAATGCAACTTAGCACTAGGGGGTGCATTGA
TACTTGCCTTGGTAGCACAAATTTATTTCCCACCAAAAAATCACTATCCA
AAAACAACTCCACCTTCTCATTACACAGCTCCAGAAGCACATTGCCAATC
AGCCCAACCTCCCGATCCGCCAAAAATTACCCCCTCAATCAATGTACCCT
CCCCCCATTTCAATCCTTGAACTCGATTTGTTAATATAATGCAAATATAG
ATTGGGCAATGTTATTGTGACAGGGCAACATTATGAATTGCAATGACATT
GGGAGATTTTTTTATTCTACCTTGGATCCCCCACAACATCAGATTAAGAC
ACCCCTCAGTATGTGTAGAAAAACAAAACCTCCATAGCATGAGACCGCAT
CAACCAAAAAGCAACAATTTCAGTTCAAACAAAGCCATTTCAACTCATTA
CACCTTCGTCCCCTTTCTGTACTTGCCTATCCAATCATTTATCATTTAAG
TGTTAGCTCCAGTGCCACACTCACAGACACCATCCCATCTTCACACTCCA
TCGGCAGCATTGCCGCAGATGAATTACTTCAACCCAACAATTGTGTTCAC
ATTTGCATTCATTCGCGATCGCAGCGGCATCATTCACAATTAAGCAACCC
CTCACTAATCCCCTACACACGGTTGCTTATAAGACCATGCAGACGTTCAC
AACAGGTATGTTACAtgttgatttggttgactgttgattgttgattgttg
attgttgattgttgattgttgattgttATAAGCTCTTTTCACTGTTGAAA
AGAAATATTCACATCCATGCTGTTTCATTTGTCTTATCATTCATAGTTCC
AATGGATGGAGGGGAACCACATGAGCCTCCCAAACAACCAGAGAAGATGA
CTGGATTCTTGGGGAAGAAGCGCAAGTGCATGTTTTCAGGGAACCCAAGG
CAGGATTGAATAAGAAGAACTCTGCAACTTGGCATGTGTATGAAGCTGCC
CTACAGCAGGAGAAGATGTTCCATCTCTGGCTAGGCCATTACCAACCATC
CAGAGATCTGCACAGCCACCAGAAAGCCCACAAAGGCAGAACTAGAAGAA
TCTCTTTGGCTTGCAAATGCGTATGCAGATCGTATGGAGGGGGAGAGGGA
TGCAGTTCAGAAGATCAGTGATAATAACTGAAGAGGGTAGATGTTTGGAA
GGCTTCCACTGTCTAAGCGCTTGCAGAGAGGAGGGTTGCCATGGGACAGC
TAAGTCAACAGAGGAAGAGAACAATGTCATTGTCTCCAAACTGGAAGAGG
AGATGTTAATGAAGTCCGTGGAAGTGGCATCAGCTACATCTGAGGCAAAG
GCAAGTAACTTTGCTCTGGCTGTTCACTGCTTGTGTTTGCAATATCCATG
CACCTTGTTCCATTGGTTCATCTGTGTCTACTTTTGTGTTGATTTGAAGG
GATTTGATGTTGTTCTTGGACAGCAATTGTTGCATCAAATTTGGCAGGAA
ATGACATGGAATGATGCCAAAATCTTGAGTCGTTCGCCACCCCCTTTTCC
AAGGCCACCATGGTGGCCTCTACAAATATTTAATGACACCAACTAATGTG
CTGTCTTTCCCTCTGTGCTTGCTAAGTAGAAGGGTGAGAGGAGTCACTTC
CAAAAACCAAAGCAGGAACTTATCTCCGAGCATCAGAAACATATTCATCA
CAGCAGTAGAAGACAGTGAGGTAGGTTGTGCCAAATGTGTTCTACTGTTT
GTGTGCAAGTCTAACATTTATCTGTGATTGTAATTCTACACCAAATAAAA
TGGGTTCATCCATTACTGTGCAGAAGCATAGTAAGACATGGGATTGCCAT
ACTACATTACTAGTTGTTGAGATTCTTCCACATTGAAAACCACCATCTTG
TATATCTCCCAATATTCTCCTTGAGATAGGAAACCCCGGCAAAGCCCTGG
TTAAAGAATTGCCTAATTTACTGTTTGTATGCAATTGCAGGACTCTCTTG
CAGTTCGTGACTGAAACCCTCGCTACTTACTTAATAGGCAAATCTGATAC
CATTGAACAAATCTTAACCGACGGTACCAAACGTAGGCAAACTTCACTTC
AAGCTCTAATTTGTGATTTCATGAGCAACAATGGCATTAACATGGTAATC
CTAACATCATGCATCATCAAAGAAGAGGAGACCACAGAGTCTTTGACTCA
ATCAATCATACGTGCTTTCAAAGAAAGTGGAGGACTTCTTCAGGCATGGT
GTGCTGTTACAGCTGAACTTTTCCCTGACCAACAGGATCTGTTTGAACTA
ATTCCAATGCCTGCAGAGCTCTCACTAGGAAAAGCAGCAAAAAAGGGAAT
TATCATGATAGATACTTGCAATTCGGCCTGCAAATTGCACAGGCTACTGA
TTGACCAAATAAAAGCAATTGCCAAAGAAAAAGGGATATCATCCGATGAA
GTTGCAACTTTTGAGGGTGAGTGTTGGCAACACTTGTGCAATATTTGGTT
TGGAGGAgtgattaaacaacttagtaagccctttgcacaaattttggaag
atgatatgactaagatcccttccatctatcacatcaccactgatattgaa
gacctactgccttgtattgaaaaagagtttggactgaatgcaaactacta
caaaggacatggttctttgtttgaaaagtgggtgctaactcatcatcctg
ctgcatatctccaaccaataaatcatgcttgtggaggagcatgacaagat
cttggtgttgagggtgcacctgccgtattaatgaatattctgtactactt
agagttcgtgaactggaggctttcaattgacattggctctgaagggattt
tgaagcacaaattgtattttgtgcagcaatcaaccaagtttgttgcattg
ctgcagggactgtccatattgcatatagtgatttgcattctgatgaggtt
tcttggtggaaatgccaaggatcttgctgcatacaactttggttactatg
atacgagaactatgcttgatttaatggagggatgttttgaggtggaagat
ggcatgttaaggcttgatgagtcatatatcatggatatgttttctagtat
tgctgacaaagtggatccattaaagactacttggatttcatgttcacaca
gaagttgagcaaatgagttaatggtaagaacttgattgaggataaagtct
tgtcatttgatttgctgagagcagaactgttccatccaacatgatcagat
attcctcagaccgaattgttaatacgttgactttctgaagaagctcttac
cacctttctggttgagtttagagatgaatcaaaggcaacacatacttatt
tGTGAATCTTTGTGGCAAATACAGCATCTCTACAATCTCTGGTGACTAGT
GTGCTGCCTGGCTTAACAGAgaagtgagtaacagtatttctgaatcaaat
catgcccagtcgacccactctctcaagatgtatggcacagtttggttgga
cagtgctgctgctgagggaatgactaaaacgaataatgattttgggtgag
gtcatgaAGCTTTGATTACTGGCAGTAAAAGCAAAGATGGCAAAGTATCT
CATGTCTTTGGAACATTTCATTCTCTGTCACTTAAGCTTCAGCAATCATT
AGTACTTGCAGCAAAACAAAATGCAAAGAGTGTAAAGAAATCTTATGACA
AAGCACCGGCTAAGTAGAAAGCTGCCTGTCTTAGAAAAGAAGAAATTGCT
CAGCAGAAAAGAATGATTTGACTCAAGAAGAGTACATTGTAGCAATTGAA
CTCTGGGAACGGGATCACTCACCAAGATGCTGGAAGACCAAGGAAGCAGC
AGTTGAGGTTTATAACAGAATtgaaaagtgtatcagctagattgagtgtg
gttcaggagcagatactgattagatatttgggactaggttggaggattca
catcatccttggtctgcaaatggagaagtattctcaaagcatttgctaaa
ccacctgatacaaaCAGCTTGGTACAACATTAAATGATAGTTAAAAGAGG
TGGTAGAAAGATAAATGGCAATGTGAAAAGAAAATGCGTCAAGTCTTTTC
TTTGCCATTGATGACACAGGACATTGTGATGATGACCTGAATGAGTCATG
TGTTACTGAATGTAACATTCCTACTCTCATGTCTTGATGATTTTAGTGTG
TCACTAGTCTAAAATAAATGTCTAGATCTGTTGACTTTTATATTTACATC
CACCAGTCCCTTATTGTGAAACAGGGTATCTTTGGTCGCACTTTGTCATT
CTTGATGCTATGTACTCCTTGATCCTGGCATTTCAAGAGAAAATTGATTA
TATGCAATCAAGTAAATCAGAAACTATCATATCAGTTCTCTAAAGCTAGA
TGTGTGCTTGAGAAGCCCATAATAATGTGTTATAATGTGGTGACAACATC
GTTAGTGGGACCCAAGATTTTTATCTCCGTAAATAGATGGAATCTGCACA
CAATTTCAGGGAGGTCTTCATAATCCAACACACTTATGACTTTGATCATA
TTAGGTTTGATCTATTGGAAAATGAGTGCAGGTTCAAGACTGAAATGGAT
TTCATGTACAATAAGCAGATTATGATGCAGTCCCCACTTTGCCAGGTTTC
TTCAAGATGACTACTGCCAACAATGTGAATGGATGGAAGGAAAAAGGCTA
GTTCATCCAATGACAGGTGCAGGTGTGCCTTCTTTACTGATGTGTATATA
CTTTATAACATCATTCACATTGATGTACATACCTCATTGGTAGGGCGTTG
GGCTGCTCAAAATTCTCAGCCAGTGAATTATATTTATTGTGGTGTTCATA
GTGCAAAGGTTATGAGTGCTTCAGTTTGTGTAGTATGAACATTCCTCGCT
ATTTTATCTGTTTTTCTGCATGGTCTGGGTCAAGGTCATTGAGATCCATT
CTTCCATTCACATAATGGGTCCTTGAGCAATTACCCTTGTTTGTTATAGA
ACTTAAAACTTCTCACACACAGCACCTTAATTATGATGTGACCACTGGGA
TATTTGTTTACATCCAGTTTGTAGATGTTCTTTGAATGACTTCAGCCATG
CACAGTCCCACTTCTCTGTCTAAAATCAATGAAGTGAATTCAGATTTTTC
CTTGTTTGAGCATCCAACCAGCTAGCTGTGGTGTGAGTGGTTAACAGTGA
TGTGCTACATTGTATTCTTTCTTCAGATTGTCTATCAAGAGTtgacatag
gccaagaatctggagcttccaggtggaactccatcagtctccttcacatt
gtttgatacaaaggaaggactcaaagtcataagatatgagtttctcagaa
accatatccaaataggattttccttcctaagactccaccatacacaatgt
aggtgctttcttaagttgaatatccaatagaagttttccttctcagaaac
ctgcacacaagacagttcctttgggcagttgaatatgggccattcatgga
actgccacaaatcactgtcaatatctctcatgatcatttgtgttttgttt
gtgcacgagataactagtatctcatgcatcacttatgcagtagttctaag
ctcataaaaacaaagtcagcaaagtctacatcaagattttttaaatactt
tcttgcttaggtcactatcaattgataatctactcgagcgaattttttct
ttggaccgtctgtccgccgctgcactgtccttcaaccatctgtcatcgtc
aagccgaccaccgtctgttcaacactgttgcatctgtcctccgccagtcc
agcattcaccatccatgtgtttgcccattgagccattgtctttcatgtgc
cggtaagtaggagcaccacgtctgcgctacgtgatcccaccgccaacaag
atttgtgtcaagagtgtctcctttgagtgcaaaccgccacaaagctcata
caagaccctttttcttggaacaagtctcggagcagccctctctgagaaga
ttgcccctatcgggcttaagaaccaagagtgtgagcgtggaagaggtggc
aagaaagtccctatccgttatgtgccagatcaggacccagtccaagaagc
tttggacctcaagcccgagagcctcaagtgcacctgtgcaaacgggtctg
aaacccgagtcacggtttggtccggacacagtaccaacaagcagtttgta
ctgcacgtgaacaaggcgtacagtacctccaagaaaatggggctaattcc
cgcctgcgatgatgctaaaagggcatatgactcaaaaaaaggtgattgga
aggctgtcctacgcgaacttgccaattaccccctcagcaagactgagaaa
gagaaaaagaccgcagagtcactctccctaaaggcccacatgctcacctt
aaagaaaaaatgaccgactcggccgtagaagtttttcaactctatgccaa
ccttcgcactgatgaggcacgtcagccctgggacttaatcatcaaggagc
agacggagtcatgtccctttcatgacatctttggagtcgaaaggaagaag
tcaccgggcaaaacattggagtcattcaggaggtgtcacttactccacct
ccaattgtgtttcgcacatgacgtgggcaaaaatttgaaattccatattt
caaattgcctcaagaagcccaacaaggttcggttgcatcagtttgtgcag
cacgtgatgcagcggaacaactacgcaagacctcccatgtttgtactaca
gcccaagcgcaagtacaatgacccaacaggttttctccttcactgacgtg
gagcttgcatgccatattttacatatgtgtctgctgaagtggcaggatca
gtaccacttgcttgaaaagtgctatcccaaaggggttaacgctcctttgc
tcattcttgagcaaattgaggtggcacacccagtggatgagaggcagtca
ttttctgagcctgcaaaggcccaaggagccaaacagccctccaagaagtt
tgtgctatgcgcatgaattcccgagaagcccaaggtagcacgcatggagt
atacgcacgtagacaagaactgcgagctatgcaaaaagcatgggggcaca
cacaccacgcacaacactgcggagtgtcgccgttacaacaaagacggaac
tcctacgtgaggtacttttgggcaagctgcatgaaagtctcacaaggata
gttgcccaaagaagtcctacgcccaggtcttggctcgcatggataaactt
gagaagactctcaagaaagccaacaaaataggcaagaaacgttgccgttg
caaagaaagtgacagcaattccgactcatcctgaagtgttgggttgggta
gtaccaggaaaaatgaaaatagatgtgagaaaattaaaactaaccaatag
ttagctaattacactacccctggtccaataaaactaccagtaaccaaaaa
ttagaattaaatgacaaaactttaattacggattattcaagtcccctagt
ggatgcaactttcaaaaatctcaaggacacctcgaacttatccactaact
ttgatgtagaacccaactcagtgagggaccccctacaaaaatcaaagtca
atggagccatctataccacaaaaatcaatggactcagtaacagcagtact
agctgtgcaaaaattatcaactggaagtcagtcctctacaaaactcaaat
acttgtccaggagtcgcaaaaacaacttcttgagagtactattggacact
ggttccaatggtgacatcatgttccatgaagaaggaaccaccaagtggtt
tgcctacttgactaggcaggtgtcaaagtcttggtacacatcgaatgggt
gcttccagaccaaaggaagaggcgaagttacactaaaattcctagagtac
tccaacagcaaggaatacacagttaaacctgatgttgtcgagtatgatga
aaaaaagatgactaagccagtgtttggcctcatcttaggtgtaaaacact
aagagagcttcgcattgttctagattttcaaacaaaggatatgaccattg
atgagatcatcttgcctatgagagacatcaacagtctggcaactagctct
aagattgaaaaagcttggtcagttaaccacagcaagattcatgaaccaca
tagtactgaggaagccactcagtgtgttgttcacatcttaggtgcaaata
tgagaaagcagacctccaatcagttgttgacaacaattgtcctcacctta
gtctacaagattaaaatcagttgttggagctcctccgtaaatacgaggac
ctctttgatgttacactaggtgattggaatactgagcctgtctcctttga
actgaaggaaagtgcaaaacttcaccatggcagagcctacccagtgccac
attcattcaaagagactctcacaaaagatctcaaaagactacgtgaccta
ggggtactacagtggcagcccacatctgagtgggcttcaccatcgttcat
agtaccaaaaaaagatcagactgtatgtttcttaagtgattttagagaag
taaacaaaaggatagttataaaacaattcccgttacctaaaattagtaca
gtcatgcaagagttagaaggtttcacttttgccacagcccttgatttaaa
catgggctactacaccattaggttggatccagatgcatccaaaatctgca
ccattatatttccatggggtaagtactcttacctcaggtaaccaatggga
attgctggttctctggacatatttcaatcaaaaatgacggaactaatggc
cacccttgagtttgtaagagcttacattgattatctactatgtatcacca
agggaaccctggaagaccaccgggctaaattggaattggtcctctccaga
ctgcaagatgcgaacataaaagtaaatgcttgcaaatcaaactcctgtac
aattgaaacagaatatcttgggcccactctctcatgagatggaatgaaat
cacaacccaagaaggtacagtcgatagttgcactggcaacgcccaaaaat
gccaaagacctccgtagattccttggcatggtccaatactatcgagatct
ttgggcacaatgcagcgagatgcttgccccactcacaagcctagtacgaa
gtgtggtcacaccaaacaatcaaaacttctcaaggttaaaaagaaaccct
ggaaatggactgaggaacatcaaaaagcattcgatgacgtgaaggccact
atcgccaaagatttgtccttggcctaccctgattactcaaaagggtttga
gatttataccaacggatccaagagacaacttggagctgtcattactcaaa
acaaccggccaattgcatttttcagcagaaaactctctgtctgtcagcaa
acatacagcgtaaccgaaattgaacttctagccatagttgaaacactcaa
agaattcaaagggatgctgtggggccagccaattgtagtctacacagacc
acaaaaacctcatgcaagatgcactcggtttaacctgtgacagggtttac
cattggcctttattgctagaggaatatggtcctgaaatcgtgtacatcaa
agaaatccacaacacagttgcggatgcgatttcacaccttgactttggtc
caacaaaggacgtcaaggaaaactggatgaccttcaccaaatgctggtgt
tattacaccatgcaagcagaagaggacccatcccctgtcaaacactcata
cctcatgaactatgtgtttgctaaccacagcaaagagaatgcaatctatc
ccctgacagttagggagattgccgcagctcaacacacagataaaatgccg
gacaaactcagcctgctggaggcatacaaacctcagctggtggaaaatgt
tcaagtactgtacaaggatggcaaacttgtcatcccacaggcactccagc
agtgagcagtacagtggtaccatctaacccgtcttgaagagacgctttgc
gctgtgatatagtggaaaggtttgtgacactctgtccgcacctttgtcaa
aaattgtcataaatgctaagtcaacaaacgacaccaacgtaagtacggaa
aattaccaacaaaattggttgtatcaaacccctgggaggtactatgtgtg
gaccttataggaccatacactctcaagggcaaagacggcactgaaattga
ctttatgtgtgtcacaatgatagatccagctacaagttggttcaaacttg
tggaactaccggtaactgaattcaattccgttactcccacaggtaaaaag
ggcctcaagggtactagcacacataataaacctaaagaagcatacattga
taaatcatcagcacaagttggctctttagtaaacaagatctggtttaggt
gttacccatgttgtcaagtaaccatttatgacaatggaagcaagttcaag
gtcaatttcaaaaccctatgtgattcatacggtatcaagcataagccaac
cagcatcaagaacccccaagcaaatataatactagaacagatgcatcaag
taatcatgacaatgctccgtaccgctgaattagacatggcaaatacagtg
gctccttgtgacatagcagacttcctcaccgatgctgcatgggccattcg
ctccacataccacatggtactcaaagcctctccaggtgcagcaatatttg
gcaggccttcctagctgactggaacaaaataggagatcataggcaacgcc
aaaccgatcgcaacaccgaatgtgaaaacaagtctcgcatcgattgggat
tataaatttggtgatagagtacttcttcgcaaagTCAAGAGTGCAGATGT
GTGCAATTTGTTTGTAAAGGAAACAGGTGGATTTAGCCCACAGCATGTGT
AATTTGTTGTCATAATTCATGCCACCCTTTATTGCGGCTGCTTGCAGCTT
GTCCTTCTTCCTAATCATGTCTCCTATTACAAGGCTTTTAACATCGATAC
TCAGTAATGCTTGTTTGTTACTAAAATGAGCACAGGGATCTCTACCTAGA
GCTATTAACCATCAGGTGAAATGAGCTTGTCTAATCCCACTCGTTTGAAT
GTGTAAATTCAGTCCAGTGGCAGAGAGCTTCTCATGAactgcaaacaaat
tgttagcaagactagtgtttctgttagttaaactgttagaaatattttta
acttactgaattgctaacaggaggcagtatgtgcccctctagtggttgag
tcgtggatactttcacacttcttactagcatgttagtaagataagacaaa
agattcacttgacaaagccacttacaatttactaacatgagcatgcaaaa
gattatctttttcacctaattccaaccttttagagctaagGGCATACTCA
CCCATGAGTGTATATACCGAAACAATTGCATTATGTAGAACTGTTATCAC
AAAACATGTGATTGTTGCTTATGAACCAATTTGCATTAGGTCACAAAAAA
TTTACATAGAGTATTGTTTTTCTTACCTCTTTCAGTAGGTCTAAGAATTC
TGCAGATGCTAGCCACATCCAAATGTCTCCCGCAGCCAGTTCTGGGTAAA
CCGGCCTCTGCCACCAGACCAAAATATGTCAATTAGAAAGAcatcatcaa
taataacagagacagcaaccatcaaagaggggggatttcatcccatcaat
tacacttgctcactaagtacttgggatatcaacataattgttaatttttg
acatctcctgcataagcactttgcaaatctgcatcattcatgtcatcatt
agtcataatcatagagagaggccgtcaaagagggggatatcacatcatcc
atggataagcctgcacaaagggtacccatgctcagtgagtacttgtgaga
tcaattcaattgtcaatgtatttcacatcacctgcataagtgccttgaga
atctgtaccattcatgtcatcattagccataatcacaaagacagagacca
tcaaagaagggggacttgaccctggcaatgaataaatttgaacaaagggc
actcatgctcagtatggactgtgatatcaatgcaattgttaatgtatttc
acatcacctgcataagctctttgcaaatctgcaccattcatgtcatcatt
agccatgaactcatactatacagagaccatcaagaattccaccccgtgta
tcgataagtctgaacaaagagtaagcatgctcagtgagtatttgtgagat
caatatgattgataatttatttcatatcacatgcataagcactttgagaa
tctgcaccattcatgtcgtcattagccagaatcatagagacagagggggg
attcaaccctatcaatgaataagtctgcacaaaaggtaagcatacttggt
gagaatttgtgagatcaatgcaattgttgatgtatttctcatcaccttag
ctctttacaaatctgcactattcgtgtcatcattagccataatcacagag
acacagaccatcaaagtggagggatttcaccccatctatggatatttctg
aacaaagggtatgcatgctcagtgagtatttgggagataaacatgattgg
taatttttcacatcttttatataagctctttgcaaatcagcaccattcat
acatcattagccataattgcagagatagagaccataaaataggggagatt
ggaccctgtcaatggacaagtctgcacaaagggtatgcatgctcagtgag
tatttgtgagatcaattcaattgttaatgtatttcacatcacctgcataa
atgcttttgtgaatctgctccaccattcatgtcatcgttagccataactg
aagagacacagaccaccagagaggacaaattccaccccatgtatggataa
ttctgcgcaaagggtaagcatgctcagtgagtattggtaatatcaacata
attgataatttttcacatctcctgcaaaagctctttgcaaatctgcacca
ttcatgtcatcataagcataggggagattggaccctgtcaatggacaggt
ctgcacaaagggtgagcatgatcagtgagtacttgtgagatcaattcaat
tgataatgtatttcacatcacccgcatAGGGGGCAGTtatatggagcccc
ctgggtccgtcagacaaaaccaagttagttaggtgttttgtctgacaaga
cggatcaagggtatgttcaaatacagacatgaatatacgataaaaggtat
cccattttgcttccaatctgaccggagattgttttaaaaaaacttacgaa
taaacatttgctatctatgtatttaaaaaacacattgcttttccggtgtg
ctaaggctatgtggtgaatgtattcaatggattacctctggacagggatt
tgatttccttgttcgtctctttatcaatgcatgatttggacttgttttta
attaaaccataattactggtgtaagcatgcaaaaaattaatttctctaag
acatccgatttcgtcttacgaaaccatgtttactagtgttagcatgcaat
ttttttttctctaagactttcgattttgtcttacgaaaccatgtttacta
gtgtaagcatgcaactttttttatttctctcagactttttggtgatttca
tctgacgaaatgtgttttcaatttgaatttgtttttaaatctagtggata
ccttttcttgaaaatggtgtcagttggacatctaactgacacctagctga
caaagatgcttcgtctgacgaagtagtttatttcgtctgacggacacagg
gggctccaAATAACCAACCCCTTGTGAGTCTGCACATTAAtttttcacat
ctcctgcataagctctttgcaaatctgcaccattcatgtcatcattagac
ataatcacagagacagaccatcacagagtggggatatcacctcatctttg
gataagcatgcataaagggtacccatgaacggtgagaatttgtgagatca
acgtgattgtgacttattgcatgtttctggattaacatcatcttctgaat
ctTTAATTCTCATTGGGTTGTGTTTATCTGTTCCTCAGTTGTCAAAATAA
AACAACCACAACCAATCTACATTGAGCAATGCATCCACTTGCCCATCCGT
TTCCTCAGCTACCTATAGATCAGAGTTACCATAACCTTCTTGACAATCTC
ACCTTCAGACTAAGCAAATTGATAACCTTGGTGCCCTGCTTCAAATGTGA
TGCTTGGTTAGAGTgaaatgtggtgaaaacttgatttgaaatggctgatc
tgagtgaacaaactggtattgtggtcttgtcaactgtggcaccagcatcc
ttcatgggtgttgactcttttgacaaaacacaaaactttcttcacctcat
tcacttcaaactaagctgtacccatttatctcactcctctggtcatttcc
aaacttcctctcctgtcttctctctctctcctctctctcgacctctcgac
ctctccttctaacgatctctctcgacctctctctctctctcgacctctct
ctttcgacctctctctctctctcttgacctctctctctctctctgacctc
tctctctctcgacctctcgacctatagacctctcaacctctctctctctc
gacctttcgacctctctctctctcaacctctcgacctctctcaacctctc
tcaacctctctctctctcgacctctctcctctacctctctctcctctctc
ctctctctctctctctcatctctctcatctctctcactctctctcatctc
tctctctctctctctatctctctctctatctctcgcatctctctctactc
tctctatctctctctctctctctctctctctctctatctctctctccctc
tctctctctctcctctctctctctctcgcctctccctctctctcttctct
ttttctttttgtctattctctttctctctctctctctctctctctctctc
tctctctctcctctctctctcgaccctctctctctctctctctctctctc
tcacctctctctctatctcgacctctctttctctcgacctctctctctct
cgacctctcaacctctctctctctccacctctcgacctctctcaacctct
ctcaacttctctctctctctcgacctctcgtcctctctcgacctctctcg
acctttctccctctccctctccctctccctctccctctccctctccctct
ccctctccctctctctctctcaacctctctctcgacctctctctctctct
cgacctctctcgacctctctctctctctcttgacctctctctctctccac
ctctctctctcgacctctctctctctctctccacctctctctctctcgac
ctctctctctctctctctctctctctctctctacctctctctcactcttg
acctgtcttgacctctctctctcttgacctctctcgacctctctctctct
ctctctctctctctctctctctctctctctctctctctctcagactcctc
tctctctatctctctctctatctctctctctcttgacctctctctctata
tctctctctctcgacctctctctctctctctctcgatctctctctctctc
tctctttacctctctctctctctttacctctctctctctctctctctctc
tctctctctctctctctctctctctctctctctctctcgacctctctctc
tctctctctctctctctcgatctctctctctcgacctctctctctctctc
tctctctctcttgacctctctctctctctctctctctctcgacctctcga
cctctcaacctctcgacctctctctctcgacctctctctctctctctctc
tcgacctctcgacctctctctctcgacctctctctctccgacgctctctc
gacctctctctctctcttgacctctctctttttctctctctctcgacctg
tctctctctctctctcgacctctctcttgacctctcaacctctctcgacc
tctctctctctctctcgacctctctctctcgacctctctctcgacctctc
tctTGACCTttcacttgtaggcgggcaagtgtttttctaactatttagct
aagatctattgcccaatatgtcactgaggactggatcccatttgacactg
gtatactatgctttgtcagctgagtatgcatttagtactcagtgcacttg
tagtaaaaagaccacttgtgacgtaccatacgctcttgtggcataacgct
tacttcacaatagctcgtagcagcccctcattacacgcagccacaccaag
ctctgtatttgggacaatgatgtcctattccatACGTAGCTGCATCAAAA
TAATATAGCAAAAAACATTGAGCATATCTCCAATGATAATCATATTTGAA
CATTGACATCAACCACAGCATGAAATCCAACTCAGTGTTCAAGGCACAAA
AAATGAACGAGATTTGTAATACATTAAATGATTCAACAAATACAACAATG
TACAAAATATGAACAAAACAGAAAAAGCAAACAAAAGCAAGAGAAAccgg
tcagttgccagaatgatgacatgaccacacaaatatcattattacattca
cccaattatgcccaatgtcatcttaaaaccataaccaataattacatgat
tccctgagtccacacacttacacatcacaCACACAGACACAGCAGAAGCA
TGAAAGTTaacaacaccaacacaacaagaggaagccataacaaaagtcaa
aaccaataacaacTATAAGATAACTGTAACTCATAATTACACACAATATA
TACATGGATACTAGACATCACAGATGCTACTCCAATCAAAGATGCTATTC
CAATTAATTATCCTCTGACACCAAGATTAAACTACTGTTCACCATTCATT
CCAGCAATaagagcgctaaccacatgccaaaactgttgccttgcaaccaa
catccaatggtaatgcaagtcataaactgcattctcaaagctgccgtcat
gcaacacaaccacacatagccctgcatctactcgtacatctaacactaat
aatccagaataaatgctcaactactcaatcaactaccatcagtgaaatct
ctttgtatctATCAAGGACAACATTAACAGTATGAGCAAAAATGTATCAT
GTCCAGCATAACATATAACAACACCAACAAAACAATAGGAAATCCAACAA
AGATCAAACTCTGTATGCACCCTACAATGAAATGTCTACATATTACCATC
AAACATTGACCATTCCCACAATGCACCTACCATAGTAATACGCCAATACT
TATATCAACGGCAACAACAATACAACTGCGTACTACAAAACCAGACACAG
TACCCAAACCACTATTACAGTATATCCACACAATAATGCCCACTGTACTC
TCCAAACCAGAACCATTTTTTCATCATAACTTAAACCcatacaaacagca
ccacataactacagcaaataacaatgccatcactgccacagaaaattcat
tgttcatcaACACCGGACCATCAAAAACacactgcaaatgaaaaacactc
gtaaacttaaggtacactctcaaaaagtcagagtgtagagggactgtaat
ggaagtttcaagagtgtatgggtgagttaccggttttttatactttgttt
aagccatagttacatttatcacactaagctttgaagcaaaaaaatcttcc
gagtgtttgtttggttcatggctgatattttgcgaatcacaagttacaaa
caggaagatcacctgttgggtctagttttggtggcaattctaggcttggt
ctttgagtttttgtgatggcttattggttgtatttttatttcaaattgga
tggttttatgtacgttctgccacatttttaaacaaactctatataggaat
taaatatgaatcttgagaattcctgtcccacaagtacgccattcactggc
taggttaggaccctaatctgccaaatctctcaaaaactgcccaaatagga
attaagtacaaatgtagagaattcccctatcagatgcatgtcttcactgg
ctaggcctaatgagtttaagcactatcagaagtcactgcatcaaaaacat
gcgtacacaagaataacacatcggggctgaaatttggtactgtgtggcta
cataatttgaacttatttctgtgtatcaccatacctcactcttgtgcgac
ctctcagaggtcttcacaatcttgaccagtaatatacttacgtatatcat
tgcctacagtttaacgtatgatacagtaccataccatacctaaaacacag
gtgcttgaaccagcagcaactgtaggggggtgcactctcatttctctctc
acttctatctcttgacgcccatttttttcaattacattgataccacgcca
tctcatcacgggaacagccgaaactcagctcccagactgagtttggcatc
ccacctggcatcgccgtgtagccaacaacaattggcagtagcgggtgcaa
tatgaaggtaagttcttataaacttgccttttgttcaattattcaactca
gcacaaattgatttttttcaattaaatgtttacaggcctaccacggacac
cgccgaatggcatcccgactggaactgcaatgtagccaacaacgattggc
agcagcgggtcaatttttaaggggagttcttatgaactcaccctttttta
cagttttattactcagcacacataatttatttcaaatcattttctacagg
cctaccacgggaatcgctgaaactcagcccacagactgagtttggcatcc
tgcaaagccaacaacgattggcagcggccgatgcaaaatgaaggtgagtg
attatgaactcaccctgttttctaacaatatactcaccacacatcatttt
tttcaattaaatattaacgagactaccacaggaacggctgaaactcagcc
cacagactgagtgtggcatcccgcctggcaccgctgtgtagccaacaaca
attggaagcggtgggtgcaaaatgaagataagctcctataaactcaccct
gttttaaaacaatatactcagaatgcatcagtttttttcaatttaatatt
tccaggcctactgggggaacagcagaaactcagcccacagactgagattg
gcatccttcctgacaccactgtgtagccaacaacaattggcagcggccgg
tgcaaaatgaaggtgaatcattgtgtttcaatctttttacacttgttttg
actccatctaattttcaaattaattactttcaggccaaccatgggaacga
ccaaaactcggcccacagactgagtttggcatcccatccggcaccgtttt
taaggtgagttattatgacctcaacctattttacaattgttttgatttca
gctaattttcaattaaatatttaatttccttctgccctggtgaagatggt
atcattttttagcttggggctgaaatttggggctatgtgacattaaggct
agttatttgggaggatgaaggggtgggcccagaattttttaggatgtacc
gtaaaatgcgcattctaaggtcagcaaatgtcaaaagatacatttgtgaa
gaagaacaaagctagtgacattaacgtgtaaaaaatattagtatccactt
ctagttaccgaagtacctggaattgtatcgtagaggcatcatttttatga
tgagagtgttagcgcagttcgttgtggtgagttttgcatgttaaatgaca
taactcgcaaaccggaaggagttacacggagcaatacatattgttgtgag
gtagttgactaaggctatcactttgtaatagttgctggctctgaaaagca
agttaagtgcatgaaaaagacattttttattgcggttggagtctaggcct
tagaatgtgtgggtcttagaatacgcattttacggtagtgtgtttaattt
tactagtagggataaattgcacatactttgctcaatcttacactatactg
tagtctaatagtatataccagacccggtagccctcctgtacactccagta
accctcccatacacttctggtaactcacccgtacacttctggtatgccac
cggttaacatttttttagctactaagtaatgcagttatagcatctactta
gattgatattgattcttagacttaccgagaagtctgctttcttgtacaga
aataccgattcctatcgtaagtagacagaaatccaaagactggtttaggt
ctggaatttccagtaacccaccggtagactccggcaaccctccggtacag
tagtgtacaggagtgatacagaagtgtacagggaggttaccggaatatac
cattctggggggctccagtaacctccctgtacacttgggaagacctccct
gtacactcaagtgtacagggaggtttccggtgttttttgtttgcagtgTG
CAAACTGTAGAATTCTTCTGAAGCCCCAACAACACCACAAACAACACACA
GCAATACATCATGTcctccacacaaatgccacaacaacaataacatcaca
ccaaaaaacatcacattgaacataccaaaaatggctgcttgaaaactaca
ctccagtaaaactacaaagataaacctgcaatcgcaacagttaaatgtcc
acatatcagtaacactatattgtctacacaacaatgccaccatataactt
aataagaggggtttatagactgtgaggtggattatatagatggggggtct
acaaacggctactaacaTATTACTACATAACAATTCCTATTCAATCATAC
TGGTGTTACATATTGCAAAAGTAGAGTTCAGTGATTCTGTGAAGACTTCT
TAGTTGTCTTTGAAACTGAGTGTAAGCAACTTTCTTCTCCTCTTTCttct
ccttctccttctcttggagacactttcctaactattggctaatataggta
agaaagacattttattttgccttgaaatgtaattacctgtaaatagttaa
tttttactttcggcaaacatcaaacatggttagtcattatctttgatgtg
tgctaaccttgtatatatttaacttgtatatatttaataaaatgagtgtg
ttcccatgtgctgcacacTTGCCTGCTCACCAAGCTAGCTCCTTTTCTGT
GATTCGATAAGTATCTACTGCACAATAAAGGTACCACTCCAGCGCAGCCC
TATCTATTTACCAATATTTTATTTCAAACTCatacatcctcttttttact
atttttcttgatatgattgctccaaaaaatcttgcatcggctgctagtCA
TCAAAATCTTGTCAGATTCTTTTATCAGTAACTAAGATTTTTGTTctctt
cctcttcctcttcctcttccgctttctccttcttcttcttcttcttcttc
ttcttcttcttcttcttcttcttcttctcctcctcctcctccATAAGACA
CTTTTAGGTAACAAAGACTTCTCATTTTACTGATTATCTGTTAAATTAAT
TATTTTTGTATTTGAGATACATGGGTGGTCATTTTTTGATGTGGATTAGT
GCATACTTATAAAATGTTATCATAATTTTTGGTGTATATGTTAGTTATCG
TTTGTAGACACCCCCCctccccagtcctaaaaatgaaataacgggaaaat
tagatgatcaaaaatacttgccacagattttttacatcctcaatttagat
tttaaaaataacattatgcggagccgcaccgagctcctactatgattggg
CTTTGCTATCTGCGCAGTGTGAAGTCGTTCAACGATAAGTGTGTGCATTG
TGCAGTACTGGTCGAGTTTTGTGAATGAAGGTAAGCGAGTAGTGTGACAG
GTAAATGACCAGGTATATGACGGTTCGCGAAGAAAGTGAAGTGATTTTTC
ATGGTGTAAGATTTTTTAAAATTAGATCTGTTGGTTGCTGTGTGCAAATG
AttgttgctgttgttgttgtGTAGAGATGCCATAGTTCAAATGGGCGTAG
TGTGGCATGGCGATGTAGCTTAggcccaaccttacctgtcaacgttgacg
ttaacatacatcccctcattttctgcacgaccaacgtatgttgacaaagt
ggttttcactgtccttaccatcagacaagaacgccaacagatttaaatta
ttttatcagaggaactagtacttaaaacacacacaaaatattctcggatg
tgttcgttatgatattcccttgggcctcacgattgagtggatatgcaaat
gctatggtcaagatgtcaatcttgtgagaatttctgatgttcttttttgt
gctatgtactttgtatgtgttttacacgatctcaagggaatgtcggtcga
tgtttggtcgacataattcaaatctgaatttggagggactgtgtgctcat
aaccaataaaatcggatccttgatgaacgtcccttagtgttagcgtaggg
caagtacggaaaaaatgcttacgctatcccattgacacaattatttttca
atttcagtttgaatacgtatgtacgttaacgtcaacgtcgacccgtaagg
gtgggcATTAGTTGGTGAGAACATGGTTGAGCTTGGAGTGCATGCGTGGG
ATCTATTATAGTGATGAGGTGTTGATCAAAGAATATCGTCATAATCGGAA
TTAGCGTTTTTTGTACATGCATGTTCTGTTTTTCATTAGTACATCATTAT
GTTCTCAAGTATCTTTGTGAAGAGGTGATGTGGCAGTGATGTAGTTCTGG
TCTGAGGATTTGTTTGACTCTTATTTGATATCTCTATGTTTTGTTTCATA
TATAAACTGCAGTGTTATGTTGCAGCTTTCGTTGTCATTAGTTCTTTGGC
ATTTGAACTCATAAATTTTGCAACAGAGGATCTGACGTTTGTCAGTATTT
GGGTCCGTTAGGACTATGCGTAGTATTTATCCGGTCGTTTGTTTGAGGCG
GTATGTCCAATCAAGTTGTTGTGTTGAACAACAGTTCTAAAGTGGTGGTA
CATGATGCAATATATTTGATATTTGAGATGTGACGTGACACGATTACTTA
AGCTGGTTGATCAAGTGTGGTTAAAATGGAGGACAGTTACAATATAGTCC
ATATGTAACTGCAAAAAGTAACATTGAATAAAGACATTGTGCCTAACCCG
CAGTATTGATTATACCTGAACATTGACAGAAACCACAGCAACAGAAAAAG
AGGTTTTGCTAGGCATCAAATACaatatacttccaccagaagggttttcc
catcacaccacaatgctacaaccactaccactcaagaaaataaaaaactg
atcatgcagccagagcacaaacaacaaatctacccacaaaatcactatac
acaaaaaactaaaccagttgaataatctactatcactccaatctgcacaa
tcaaatcatccgaaagaaatggagatcccctgaccaatgactgtactccc
ataaagtatgtactgatttatgaaaaaccaaattccatccccatccactg
aactgaacttcgatctaaatgagtacattaatgagctgaacttctctatc
accaataagacagaagacaatgtgcaataagacaaaacaaaaccaaatca
ccaatattgcatggagggaacccaaatgaaaacactcaaatccctccacg
tcataactcatatcacaaccactatactgtcttactcaacaaagacctgt
atgaaagaaggaggtctatcatgaacaattcatgtatttttcaagtcgcc
agaattgcaagactaacagtgaatattccaccaaattcctgatgaaacat
gacttacacaatcattatctagtagttccggcagatcacctgatttacga
gacaaacgattaatttccagaattatttgatttgttctcataattccagt
ccatcgcaggaattactggataaattaccttcagtgattgtctacacaat
tgtcgtaattcgggtgaatgacctgaatcatgagtatttgtcagtggtaa
tgacatcattgttacatatattgttattccagtgaatgactggaagacat
cattattacatattatttcataattccagtgaatgaccagaatcatgaca
taatttgggagattttgcatgatgacagaccaatagatttccggaatttt
tgtattcattgcgttaattccggtaaatgaccggaataatgaatagttgt
cagttttcatgacatcattattacaagtcgtaattcgggtgaatgactca
atttacaacataagtaattcgatgcattctgctggattcgtggtcatgac
atcatgttttatattgtaattccagGACTTACGAAATAAACCAAACATAT
CGTAttatatcgtaattcgggtgaatgacccgatttacaacacaatttga
tagattctgccttgattcttaagacatcattttataaatcgtatttccgg
tcagtcaacggaatcacgagataaatcatacatcataatataataaaata
catcgtaaattgggtgaaagacccgatttacgatgtattaacatcatgtt
atattgtaattccggtcagtcaccggaatcacgagatatatcAATATGTA
AAttggtcatctgacaacactttcgtcagacttctcccaaatttactagc
actgtactaacaaagttttcaataatttttatctacatcaatattaggta
tttttcaatgatactcagtgaatcttgtagctcttgatgaaagctattca
aatatgccataaaatacgatgttccatcacacctcattgcagttgttgat
tctagcctgtgacagctgcaactatggctgtcagtgcatatacataccat
tagccagactcctacactttactagtagttgctagtcaacaatgctttta
gtttttatgactgctaacactaacaaactattacgtgatgaaatgttcag
gatggcctcgactgaggctggacaatctgacttcgatgattttccatatc
atcgtcaatagaagTAACACAAAAACTAAAACCCTAacaaatagagcact
acacaaccaaggcaaataacgatgatgtcatagcttaaccaaatcctctt
catcttattcgcaatataataaaaaacttgcatcgtgctgctgatatctc
tatgctgttgctttcatgcttatacaccaccattaaattcacacccaaaa
caacacgaggatcatgtcaaacatgaatgctacccgccgatagtactgct
aagttacagctgcattctcagtactgctatcatccaacacaatcaagacg
tctgtcatggcttcaatgtgccatccccttaccaccatataatataaact
gcatcatgttgctggcttgcagatgctgttgcagccatgcaaccacaatg
ccctcaaaatctgacccaaaagcagcactaggaacataccatcatagtta
catgaatctaaccctcaaagacaacaacaaggaaacacctgtgatctcaa
ttgtcatcatccaacatgatcTCAATACTGATGCAATTGCTTCACAACAC
AATATGCCCACtcagtatcaaactagacaaacaaacacatcatatccacc
aaacataaagagagcaccaaaccaccaagacaaaacaagacatgtagact
agtttcacaacatcaacagtatcttttccaaccaaatatatacaaaatGT
GAGTAATACAGAAAAATACAAATACAAAAGCACGAGGAACAGGTATTGAA
CTTGCATTGCTTGGAAGTTGCCCAATCAATGTGAATCAATCCTAAATCAA
TTACACTTTCAATTGCTTCGCTGCAAAGCAGTAGCGTCAATAAATTGCCA
AATGCTCATTTAATTTCAATTAAGCGGtcgtaatcctggccactgacccg
aattactagagataaaacacaaaagtctagcataatcttgattttctcgt
gattccggttaggggccactgaattgataaacgattatcgtaattttttc
caagtcaccagaattgcaagggtaacaggaaatattccaccccaaactcc
caatgaatataacttatgcaaaaaatacgtcgtaattctggccacttgcc
caatttacgagaaaaactgattgatttcaagaattataagtttcgtttcg
tgtctttggcttcatgtgtcgtaattccggtgaatgaccggaatcaagag
ataattctgtgtttttgctcgattagctgtcagttatcatgacatgatta
ttatatcgcaattagggtgaatcacccaaattaagatgtaatttggtaga
ttttgcctgattagttgtcgtgacgtcatttatattgtaatttcggtcag
tcaccggaatcacaagataagtcataaatatttcactcaaaaattgtgga
tgtttatttatttttacttaagtacaaacagctcatatcaaTATTatgat
catgtatggtgccacttcaacctgtatatcaggtaagtactgatgaatac
gtttcaaattttcccctcctttctcttcatttatacccattatcggacac
cccaaaaatgtagcacgatacttctgtctatatgttggtgcagtcatgct
tcaacaacaccaacacaccatgacaccgaataactacactaagaacttgc
cataacatatgccctgaaaccaacctccaattgtgagacaacgacttttc
tacatactcaaaactgttaacatgcaacacaacaacacacacttatacat
ctactcttgcatctatcagtaactcagcattatcaatgctaaactgctga
aagacgtacgcccactgaaatctctacatatctctgaacaccaaaaacaa
taataagttgaaatgacagttcaccagacatgtagactagagcaaaactc
actatcacatcagactcacttatgaatcatacttcaagacacaaacatag
agccacgactcaccaatgcaaaatgaagtgatgtcatagtttcatcaaat
caaTGtcacaccaccaccaccttagcacactcgaaaggaacattaactaa
atgtcaaaaggctgatttaatccaaaacaaagaagactcctgatgtagct
aaaatcctctgcatgatgatagcagaaccatctgataaaaatgtatgcat
gcagctgacatccacacaaaaaacagaattcagttcagtatcaaaccaga
cacactcacatatcaactcagcaaccagacaaatagagcactacacaacc
aaggcaaacaatgctggtgtcatagcttaaccaaatcctcttcatcttat
caacaacacaataaaaatagttgcatcatgctgctgatatctctatgatg
ttgctttcatgcttatacaccaccattaaattcacacccaaaacaacacg
aggatcatgtcaaacatgaatgctacccgccgatagtactgctaagttac
agctgcattctcagtactgctatcatccaacacaatcaagacgtctgtca
tggcttcaatgtgccatccccttaccaccatataatataaactgcatcat
gttgctggcttgcagatgctgttgcagccatgcaaccacaatgccctcaa
aatctgacccaaaagcagcactaggaacataccatcatagctacatgaat
ctaaccatccaaaacaacgacaaggaaacacctgtgatctcaattgtcat
catccaacatgatcTCAATACTGATGCAATTGCTTCACAACACAATATGC
CCACtcagtatcaaactagacaaacaaacacatcaatccaccaaacataa
agagagcactgaaccactaggacaaaacaagacacgtagactagtttcac
aacatcaacagtatcttatccacaccacaatcacactaaaattgtattat
tgtgccaatgtccatattattatgttgcctgcatgctgccccaataccat
taaaatcctttcaaaacatacagcactataaacatgccaaaatggctgca
tgactactaactctccaacagtactgaaaaatgacgattgccttgtctaa
actgccaagattcaatacaaccACTAACAACtatcctttcaccgtaagtg
tttacccatcacatcacagtgctaccaccatccaaagaaacaaaaaaatg
accatgcagcaataacacaaacaataatctaaccacagaatctttacaca
cacaaactaaatcagttgaataatctactgttctttgaatctgcacagtc
aacacatccaaaaggaatggagtgaccccaaagcaataactctactccca
aaacatgtatattgatttttcaaaatcaaattccatctccatacactgaa
gtgaacttccttataaatgagtacatcaatgagctggacttctctgtcat
ccttatgacagaagacaatgcataataaatcaaaacaaaaacaacaaatt
aatgttgcatacctcaatgatatggccaacattccaaactacacaatcag
ataccgaacctcaaaaatttcaattgaaactaaagggcacccgtcaacag
gaacaccaaaagaacaaaaatctactttatactaaacatccccgagttac
acaactctacacaataaattcttacaaagacaccatcactgatatcaaaa
ccaatttactttactaagccacaaataatgtttaacaattaggaacaaat
tgaaggtactcccaattttgggAATTTTTTACAAGTCACATTAAATTATT
GTAATCTCATATATATTATTTTGTTAAGACAAGACTTTCTCGTATttgcc
ggaattatgattaaaacacgtgaaattgtgtataagccttcgtactcgta
ggtgtggtctgtggccggaaatacgacgtaacttgacatgtatgaccaaa
atttttgtaacttgatcgtaattctggtcagtgaccgttactacgCACAT
TTTTAAACACAGATTACAGAAATTCATGTTACatgatcgtaatttgggta
agttaccctgattatgttcatttaacatgccaaaatcatctgcgttcatg
ttacatgatcgtaatttgggtcaatgaccccgattacgataatttaatgt
gccaaaatcgtcggcatgcccaaacttgacacatataacagatttttctt
ttacatcatcgtgattacggtcaatggccgggattacgatcttttaatgc
gccaaaaacgtcggtgtgcccaccgagcgctcaagatacttttgatccgc
aataagaaacatgacgaagatcattacagcccgcacaattaaaccgtgaa
agaTCCATatttcgtataacagcccaatctgatgtgtactctgatatggt
tgatttttagtgtgggtcttgatataaaacgcaaaagcctttatcgggcc
attgtaatttttccaattgatgcgcgagacatatgacctcatgaagtaat
ataatacagcccgatttaaaacttattgaaaacggtcatttttgagttta
gtttgctaggagaaactcaaagggccttcaaatagaagttaaaacaacac
aaaatgaatacctgtttatgggacctcctgcaccccgtttacggggacaa
aaatgcggacggagcgacgcttttttgaaatcatcctgcggggagtatat
aggtagaggatagtaagtagtgccaaactaggtatcggtactatcactat
cagagtacaagcacttgcttgaactgagctcggatagacatttacattac
tactaaagtcacacaagtcatgaatgcgcataagtgatacttttatggtg
tgaatgatttgcaccttttctaaccaatctcatgtcattgtggtgagtct
agagatattttagacaagagtccatagactttctgtacggagtcatgaat
agtccatagaccccccaggacacgctatagaccctctactacagtctata
gacccacccatgacagtatagagaccaggggggtctacaaatggtttttt
ggcaaatcggggggtctacaaaTAGCTACTAACATATAAATGTATCAGTG
CCATTTTTACTTTTGGTTGCCTACTACTAAATTCATTTTGGCTTCCAATG
GTATGCTGTAATGATAGGATTCCTCTTTTTTGTGTGGTTGGTGGCCTATA
ACCAACTGAATCGAACGCCGGGGACCGGAGACCCTTGGCACCTGAATCAG
GCATCTCCAATGATCATCATGATCaacaaccttcaatatcataaaaaaat
cccataattatagcgtgggcttcatgaaaactttctatgatattgacgaa
tccaaattttgtgcgtgctgtgacaaaagcgtggttattttgcactgttg
aaaaagatgacgtcaatatcataaaaatgttttgtggtatttctgttatc
gtaatacggtacaatacacatgtaaaagtaactaccgccaaatacgtata
gtacgatacaatacatatgtctcataaataccatagagcataaaatatat
agtgaatccaacaagccaggactgtctaactcttttctctttttgatgta
aatttaccgtatctagtgttttggtaatcaacaatggtatgatgcgccac
agttcaatgcacatcatagttcccatctaactaatatgctatacaaccag
cctcatctacacgacacacagggttttttgcagttcttatagatgcagag
attgttgtcactatgacatacatctacacaatggccactccaagaaagat
attttgccgtgtatatgtggccacaggcagcagacatataggctgaaaca
tagatgagattagaggattggaaacaaaaaatgaccaacataacacacag
atgagttcacaaagtccttttagacagataatctcgtcgccatgacagcg
acaggacccctgacataactagaaatagggagcaacgttttggatgttga
agttatgaattcatatcccaactattttcaaaagtgtgaagaactttctc
tttatgtagaatacagcatgattatactgcaacaaaatggagcaagttat
tccaatctgcctctacatatatcatactgtgaatatgtgtacctcatgtg
cattataggtgacaggtatcaatggataagacactgcaatatagttccat
aaactagagcttgttagcattatttgctgctagacaatgtagtgaaagaa
atagagctgtaattttccggcatatcagaaaacaaggtccatacagtgat
aatgacaattcattcatgatcatacacttacacaatggtgactacaactt
tttcaaatcatgaaaaaattggtgtcaactggcattaaatttgtaggctg
aagcttatcatagtgatcagtttaagcaatgaaataaaatatcatctaca
gaggtgtagctcatacaaaaattggattaaaatgggtttatattttgtaa
tatctggaggtaacttaatttttttgattgcgaatgtatgtaatagtagc
catttgtagacaccccctgtctatcgaccccacctcacagtctgaagatc
cccttagagtcgatataatctactgaattttacaaaaaaagatttgtaga
cccccagttttatgagtgacatgggggaggggtgttctagactgtcatgg
gggggctgtagactttcatgggaggagggtctatagactgttacagagtg
tctgtagaccccccatgaccatctacagactgtcatgggggatctataga
ctgtggttaagggtttatagaccaatacactcttctctaaatacctctag
acttgccaatcatgagattagctagaaaaggtgtgaatcatgtacacaat
aacaatattacctaagctcattcatgacttgtgtgactttatagtaatgt
aaatatctatgtcatttttaaatctaaattgatgatgttgaaaaagctat
cactatcacaagtattttttattgtctaattttcccgccatttaattttt
agctgggggggtcttgaggtgggatttatagatgggggttctgcaaaccg
ctaattgtcagatgatcaagaccatatagctttatctgacatccccaacc
atataatcaggataatggtgtgtactgtagagaattgaaagtggtgaatg
tggatgtcggctttttcagagggttgttttcaccgccttcccatgtgagg
atctatatactaactaagaaatcacgtatgaacctgtcatgtaattgaca
actattatttcttcatagtggtaatgtaatgtttgcttgtgtttgaaaac
aacacaagctaatgtcatcttaatagaaaaaagaggaatatgatctgcag
cgagagagcaatgatttcagaataaggtaccttgggaggtggttgcaaga
tgggctgagggaggggaagttgctagggaaatatttgaggatgcatttgg
tggtgtagagtatttttgcttgtatgttccatgtgcatgggactgatagg
ggacagtctcaaaaataacaaacaagtagcatcaactttatttcttcgac
attttttgagctacttacgagtagttttgttagaccttttccgagttaca
atttgaggagggggatcaatgaaaaagaaaggtacgatatcttaaaaaaa
taactattacgagcaaagttagaccttctttgcgataacagtataacacg
aaagatatatgttttcactcgtgttgtaataaaggtaaatccatcataaa
aacgttttttgatatattgtcgggtgtatatcaTCATAATCATCCATCAT
CATACCAATGACGTcagtgatcgtgaaaatgcacataggtccaaaaaata
atcacgaaaataaaaatgtctatcttcacacttgaaaatatgctgtcaaa
ttcctatcaaatttacaggacatCTGCAGGGAAAATTCATCTACACCATC
AACTTCCTATCAATTTAGTCATACATGACTCCaataggcccgacaaaaaa
tcacgaagaaaacatttccacaattggatttttgaaaatacactaacaat
gtcccatcaaattaataatttaaaaatcatacagagattatagtagagat
cctaatgaatagtccaaaagagaactagaaagaaaaaaattccacaattt
gacattgaaaaaaaatacataacaatgtcctatgaaattaacattacatt
ttgtaggattacttttcacaacacattttccattGaggtgtccatgcaga
tccagatttgcattttgccaattgtcaaatgttaattgacaaatggttca
ctccgacaaatctttctattaaataatgattacaataacaattccaatcc
tggcattttggtgcccatgccatgtgtcggtttgttagtgatgggttagc
gatttgttagcaatttgatagacataaatcacttttacgggtagtctcaa
aaatgcacaccaagatgctccaaaaatctatacatgtagaaacataccag
tatttaagtgtttgtcaacaagaacctgatttgttagattgttgacaaat
tgcaaattgtaaaattgcaagttgttgatttagagtaaaatcttttacca
ttaatgacataaagcaataaaatgtgacgtaaaatcatgagtagcttcaa
ctgagtaaaactcagattttacaaattgtagataaatcgtgaacaagtca
ttgacaattctgggttgcatggacaccttATTCTAATCATTAGCAACAAA
AACCCGGCGTCCGTTCACCCCGACAGGGGCGCTCTTGTCAATCGGATGCC
AGGGACCGGAGTCCCTTGCTGCCTGAATCAGGCATTGCCAACTATCACCA
TGATGATGATAATGCTGGTCATTGTCTGTCGCCATACCCATGATGTGGGA
TATTGTGAAAATGTgccggtgacgaggcgatactcgtcgtcattgaggac
gagtgcaagatggccgtggcggccgccccaactcgtagtcttcactgctg
ccgctattttggtgacctgttgtttgagaaggttgaccgtggagttcgat
ggttgaccaatgattttgtcgatggacatgggcgtgatgatggcacgaac
agcttcgaggacagcagtttcgttggtggttggcaatgccatggttttgg
tgatgcacagggtggtgtttgattgcttgcaatgctgcaatgctgaagat
aaaaaagaattagttatcactgctaaacagcgcgatactcgtagatggtc
gttaattaggtgataactaatttatggcaaactatatttgattgtatgcg
tttgcccatattgttttgctgtttgggtggttcttagatcgggcctatgg
gctgattacccatgctacccatataagtgccccaatgggtattcactggg
tatttataggtacctgatttggtactgctgatttgacatgtatagcaCaa
ataggtcaaaaacaaattcatgaagataaaaatttctatcgtcacacatt
gaaaatatgctgtcaaaatcctattaaatttacaggacatCTGCACAaag
ataaaaatttctaacgttactataaataataccacggttgtcatctgcac
tcgtgttcttacaattttggaccaagtcatcaaagggggagtgtctatgc
cacatcgcaatgaaccactcgttTATaatacacacgctcacctatcatac
cacctctattcatccctttttttcacaccggttgtacgattcctttttct
gaatgcgaactctgatcacggttgcttggtggctttcattatgacttttc
ccctacagattttcatgcatttgaaaacctatgcaacttcaattctggat
ggtgccctgtcctgcttgtgactattgtgacatgtctttgttaaatatga
ctgtctaaataagatcttacataaaataaagtctattgaaagttgtcata
aactaaacatgaaaaataatcttctctagtggtcttacACATAAAAACTA
CACTATCAACTTCCTATCAAATGTACATGACATCTGCCAGCgagatcgta
aaaatgcaatcaggcccaaaaaataatcatgaagaaaacatttccatgat
tggatttttaaaaaaatatactgacaatgtcctatcaaattaCTGATTTA
AAATCACACTGGGACGACATCAGgaagatctggcaaatttgaagcgaagt
aagtagaagtagaaagaacccttccaaggaacatttggcaagaagatatc
gatgcaaataatcccaataaagagaaagttacacgaatccaatatgtatc
tgtaagaaatatcaacaattcagtcctttgtgatctctagagaggaaaga
agctatcgttgctgccaaactagattgaatataattgaacacttttgaac
attttcgaacatttttgaactgttcaaaaatgttcaaaaattagggtacg
tattttgactacgtggtactgaaaacttttgaacatttttgaacatgttc
aaaaatattcaaaaatgttcaaaagtgttcaaaaaatttcaaaaaggccc
aagaagacattggcttcaattcattgtcattgccaattacggtcactgta
aaaacattgaacttatgtattcatacttttgaatgtacacctttcttgca
aagctcgccaattttccattacatatattcatttctgagaaagataaaaa
tttgaaagattacttttgtttagataacagcctactacagtattgtacaa
aactctactgcattcacacaactttcttctcaatacttcccttgctttac
atttttttggatcttccagagatcgtaataaataggtccagaagagaatt
agaaagaacaaaatttcacaatttgacattgaaaatacactaacaatgtc
ctatgaaattaacattacattttgtaggattactttttcattacacattt
tccattctaatcattAGCTGAggtgagggattggagttatgaatctacta
attagtttgaaaaagggatagtagaactaaactgagaggtaaaaaagatt
tgacaatcgtacttacaaataacagcaataatttcctgctgctaatagta
gaaatccatggcttatgatggccagtcgtgtcaaagtgaccttgccattg
agagtaaataatacaccaggctggtctgcatgaagtgtgcataaattaaa
tgattaccaatatgtgaaaggttctgaccaataaatatcagtttgacaga
ttaacaactgtcaacctttaaaatgacaaagttatttttttgacagatgt
gacagtgatgcatgactgattttgagaaaattgtcgagcgtccacaattt
ccacgagaaactgtcgacattcaaagataaattaattaagcttgattgag
cattgcaagaaacgaatggtcgctgatagttaaacttcaaaaactatgtt
ttcaattgagtatacgtagctattttcattaaacaggtgtcttttctttt
ttctgttaaatccctcacTCCAGCAACAAAAACCCGGTGTCCATTCACCC
CGACAGgaagaaccggcaaaataatatattttgtgaaacaaaggatgtct
ttttttaactgatctgtggtatccaagacaaaatcaattcaaaatcttgc
aaagttcagttgttgagaaaggtacccattgatgctttcttacatcattg
ctaacgtgcttttgttgctagtcttcgatcaagcagactcgcaagaacgg
cctcaatttattactccaaatatttcttgctggaaattggcaggctttgg
cagggctgccaaagcctgccaaaccctgccaaaaatctagatccacggag
tatacttttacgatcagatttgtaatagtattcgtaggaatagtacacaa
atatgtcattatttttatgaggccccagtacagcccgttcacaatatgaa
tgaaaatatgtaaactaattccttcgtaattgcgaatgaaactgacgtca
tcttactaacttctcgttactttggcaggctttggcagggttgccaaagc
ctgccaaggcctgccaaattgtactatatttttctcgagaatttgaagag
aaatcagcctaagttgaatcATCtgttaggccaatatccagggaaagtgc
gattccaagggaattgcaaaaatctgaattcaacggactgcgaaatccag
ggtatttttttcacaggatcttgcactttttagccatatctcgctattgc
aattcctatggaatagccgaatttttgggggttcagtagaaatcggttgt
atgacatcatttcctcagctagagaaaggataccggcacattttggtccc
agattggaatcaattccgttctgcctcaatgtgacaacttgatagcaccc
atctaattccaattcccagggaattgacatcaaaaacattcactgaacag
cataccaattccctaagaatcgattctcagagacttgctgtcgattcgat
tctgtaggtcacaatgcaaatcccacggaactgcaaccgtattttaatta
ttcttaattcgttacaattctttgggatttgtaactattcctgatgaagg
caagcatttcaattcccaaggaattgcaaataaattattaTAATTCCATG
GATATTGCACTGCCAAATATGTTTTTTGTATGTGATACATCAAAGAACCA
CTCTACTTAACTTTTTACCAAGGCATACTGCTGCATGTCTTTACCTTACT
CATACTTGAAGATTTGTGAAAGAACAACCAAAGAAGCTATAAATCATTAT
TTTGTAACATATAATTCAAAAGCATcctaactacatggtttacaatagag
atctgtaggtggaggaagaagcgagcacttctttgctcctttggaacatc
gccccccatgacactttgatgtacaaagtattcccttgcttttgcaactg
cacttactaccaggtgcaccacaacctgttttgtacttacactttccaga
aacaccaacaatactacatagggatatggcagtttgttctgacataggtt
cactgcgaaagatagttttgttcgtctcatcaatattaagcaactcctta
ctgagcaaaggcttgtgatgaagctgttgacgttggtcgatttttgccag
atgaccgtgctttgtagcaactttgtaggAAATATGTCCTCTTTTTGTCT
TCGGTACGAGTTGCACATAACTCTGTGTGATTCCAAACCATGTTTCCTTG
AGAGTATTCAGCACGTTCCTCGATGTACGAGCATGACCCATAGATACATG
AGCGATGAGGATAACATCAAACAGGTCCTTGTAGATTGTAATGTTAGTAC
CGAGTTGCCTGTGCTGGAGTGCATTTGTTCCCTGGGCTGGAGAAGCAGTG
AATTGGTCACGTAGGCGGTatttgatctttgcgtgcttcttcttcttcca
tttgctatctacatcgtcccatgtctgtagtatttggatgatacccatgg
ctttgtctcgtgatttgaatccgttgcaataagtagacgacttcttggtt
gcttcacgcacttgtttgtcaatgtttttgtagaacatcttcttgaactc
ggccaattgttctttggttgctttggaaggtgtaatgagtgggactggaa
cagatggtgcctgttcatctttgctctgcgagtgggatggtggaatgtct
tcctcaacatcactgttcatgaggtctgtctcctccattgttggcaaatg
tgggattattagtccataagatggtggatctgattttgtcacaaacagga
gaatgaactggtagatccctaatatcttcCGGTAGGTCCCTAGTATCTTC
ATCATTGTCATCTGATTTTGTCACAAACAGGAGAATGAACTGGTAGATCC
CTAATATCTTccggtaggtccctagtatcttcatcattgtcatcagttgg
tgcgacaggaggggcggcggtgtggcgggaggggatttggatctatgcac
agctgtgatggtgttgtagcatttcagacagagaagcagattgtttgttc
gctgcttcacagcatcctgcccactctgagtcagcttctccattggcgat
ggaatatccactccatctgggactacatccggaaattcttaaccacaaat
acctccatgcataggtgccgcgcagttgagacatacgtgccttcccattt
ccactgggacatctggcctggcacacagctgttttgctgcacaatcgaat
ctcatgattttgtatagagattgtgtgaaactgggAAAGAAGTGCGATGG
GCCAGCAGAAACGGAGGAAGAAGTGTGTTACTTGCTTGCAATCCTAAGAA
TCAGAGGTCAAAGTACCAGCCAACTGCACAATCCACGACCGATCAAAGTT
GCTCAGAAGGAGCGGAATGGTCAAACGTGCTCGCGCACACAGGGAGGACA
AAACGATAAAATGGTACAAGCAGAGAAGTGGCACTAGGCAGTATGACAAG
AGTCATGCAAACGTACTTGCGCAGTCTGCAATGCCACGGTGAAAACAAAT
GGTTAATGCACGATCGAATCCTGACGGAAGTATAGTGTCACAAACAATCA
TAGTTCCAAAGGACGTGGAAGTATAGTGTCATCACGATGATAGTTCCAAA
GGAGCACAACTCACACAGTTGGAGGTGTGAAATCAAAGACATCGGACTTG
CGCAAGTACTCGTGCAGCTAGGGAATAGAAATGAATTCAAAGGGTAGCTG
CAGCAAGTCGTTTAAGTAGCAGTAATCACCATTGGTGAAACCAGTGAACC
ATCATCTgcccttttggtcaaaaatttaagaactcgaatccaaaatttat
gcactattagaaataggtactctaaaaattaactgatgactcaaatgaaa
ttgcaaccaatgtagggctattcacacaattttaaacaaataacaagtgt
tcccttagaattgattctcgccttttttggtcggattgcaagatcctgtg
aaaaacaataccctgggtttcgcagtccattgaattcagatttttgaaat
tcccttggaatcacactttcccttgattttggcctaacatatcttcttgg
cgtcaattgccacagaagatcacatttttcattgggccaatggaataatt
cttaaaatgagaagccaaagagatttttgtgtgactatcatctgttgaga
taattattcgatcgcaatgtctacttcctctgttttgaaaagcgtattta
cctgttcttcCAGGGGCGCTCTTGTGCACAGCCATTGATGGAGAAGGGCA
AGTTAACTGTGTATGCATGCCAAACTGGCTTCCTCTCTGAATGCATTGCT
CAgtattatcggaagtttgcaaccgatgttgtaaattcctcatgggaatt
ccgccatttttatctttctcagtttagacgtgatgtctcattcacgcgac
cgactgaccagtgaatggattttgcttactttgagatttaatattaattc
tttttcatgtataataatttacttcaatatttaacgtagtatttttgcaa
cataggtttgtaaagctgttgcactatttcatcgcatgcaacctaaaaac
atcatgtagcacagttgcaaaaaatcaagttacaaaaaaacggtcaccct
ctatttatcgcaataccacacacaagatatttactgtagtaaaggtatgt
aatagttacctacctataagtacaacaacacagttgtttttgcacataat
atgctgcgtgtgcatcaaagttacttttgaacaatttttcagatacccca
gattttggcaagagcaatactttgggagcttggcaaagagaacagaagtc
ccatcgtcatccaacccaattcaatgaaactggagggcaatgcatgagga
gtggatttgatgaagaaaatctggcctgatttcaaagcgacaatgcagag
accttaacattagtagtaaaaactaattttgccgcgtcatgattaaaaac
aatgacttaacaatgttgtgagtgtactttacgacttgttgactaataaa
gtatgtgtaattagtcatgcacacgaatgcacacatggatattagaagat
acatagagtttgttatgttcattgaacttgacaacgtaagtttctatttt
aagtgtgataactttcaaaaaagtgcccaacatttcatacatggtttctt
cattacttaaatgaagtttttatttgtagtattacttgagcagaaactaa
cttaccataattttgagttttccaagcttgaacctagctataggagaatc
tgcatccaattaacagcaaacactgcactgttgtgattctattagacatg
atctgtcagatactgatttcagtaaatttgacttacttcagcctgagaga
aaatagcattcttcttgtatatggtttctacttctgtagggtacatttct
ttcttgtgtgatatgtgagccaacaagtccacccagttcatgcacttgcc
ttgtacatcaataaccaccatggcacttttgctgctgtcacagttgatgt
ttgtgatctcaacacacagactaaatgtagagccattgtggagataccac
cttcattctccccataacaacaacaatagatagccagaggcaaaaggtga
cacaacggttagatttaactttacatttacttttacagcagtttcgtatt
tattctcttcaagtaaagaataaccccttcactatggcattgataatata
attaatttcataattcaagttgacaagtgcatatcattgaacaaacacat
gatgcatcataagaaatttttgccatcatcatggacgtcacggagtcgta
cttttcctcacttgctccacgggatgagtagttatttgtggaaggttgtg
aagttgtcaagtgggtcgtcggtgtcatcataaggggtcgtcacaggata
gtcatgagccataacaagggtcgtcaaaaggtcattgccacaagtcgtca
gggttgtcaaaaggtatttgcaaaaagtcatcaggtcatcaaagtgtcat
cacacgcagtcatcagggtcgtcagatggtcgtgaatggtagtcacatga
gtaaaaaatgtcaaagttggcacttgtcgtcagtttggcttaccaaaaac
ttcaacgtggcaaagctgcctgtcttgctgatcttcaccctgctttcaga
tgcaagaggcttgaggatttgcattggcacccacattgcatggtacttga
ccaaggacactcaatctctttaattgacaagtgggactgatcatgttatc
gagctgtatatgaatccgaatggctgtatacagtatgagacaagtgataa
aactaaaactagccaagtatttcacctttcatgagagaggggtcattaag
attattggattattgctgacctgaattgtgattcatctgatactgcactt
tactggatttttcccatgtatggtcagggattggtttacattggcagctg
atgatgtattaagggtcctataaagtcaataaattacagtttacttgttc
agtttgctagaacctgggcatgagaaagacatttagtagcatgactgggg
ggctctcaattaattcattattaccattatatttctgagagagtgataag
taataatgtactaaagttgtctacaatgaaattttgtgaaataagctttt
actcttagtgatttttagtgccattagttataaagtatgaccttctattg
gtcatttataactaaacgtgatgttatgacaaaacgattttttaataggt
aataaaaaatatttattgtattgtgatcgttaggacctataaatattgaa
ttgaattatttgtttcgcaatatgtggtcgcattcaacatttctaggtca
cgcgagtttaacttgaatatattttgtctcaaagcaaaagagagagcttg
cacacgtggatttaaccgggttgcatgcactgttgcacgctctgctgata
tccccacccccagttgcggtgcactagatgccccgcacactttgaccaaa
tcctcttatggtacatctagtgcaccataacttttgtactattcctgtgt
atgtacagaggaaaccaagaatcacttttgagaaagagatcatttcaaat
attagttttagaacaaaaaatcccagtaagtacaccacactgacggagtt
ttatgagtcccagctgtctggtacaactttcgaaaatattatatatgcct
aattgttcccttttaattgtccaaaaattaggcttatgtatttctagcaa
aataatgatctctagcccggattacctctgattggcaaatgtgtcttttt
gaatttctaagtaggctatgtaggaatcgtcctgttatggtgcactagag
caccataaaaggattatgatggggaaagctagttatggtgcactagatgc
accataacaaaaggatggggaTATGGGTGtactaatgtcaaaataccacc
ggtgtggtattttctgtaggctgtactgaagtcccatgcgggacatacaa
tactatctccaaatactgaggtattcagatggtttaaattccactttggt
ggtcaccacagttgaattaccactgtttttttttgctcacaaaatatgat
ggttgggcctaaaataccacccgcgtgactaaaaagatatgtcacgccac
atctctttcagctctcgcccacacacaacacaaaacaaagaacaaaagag
atggcaaccatgtcccaaatatctccattggccgtctgctctcctgcagc
cccctccaatagaaataacattctcccaccgcaaacccttcctgatgtta
gtgggactttctcccacagtattgcgattttttaaacagtaaattgcaat
tggagactgcagcagaattgcgattggggactgcagcagaattgcgagca
gcacttttgtaagtgcgtaatattttgaattcacccccagagtgaatctg
ggattgctgcccctgccctgctgcttcaacaaaggaatactcacagcggg
ctgagggcaaggtaaggaaacatatatttcccatggcttacttgatttta
ttttttcaataaaatatttcctcacggcccactatccctctgccagcatt
tgttagtatcctagcccacagactgaatccaagacttttgctactgctga
ccaattgcaaacaatgaaaaagaacaggggccatgagtgaaaggtgaaaa
gtttttatccattttttattttgttatgatttcttcatttttatatgaat
actcatcactaagacaattgttcacattataacagtccccagactgaatt
ggactcgtcatattctccctcccgtaaaggaactaatagaaagtttatcc
ttggggaaaaggtgaatatggatccttcacatttttctttttctaatcct
cctccccccccctttatgtttctcaacccttgactccctcctcaatccaa
cagtgatgacccaaccccaagatgtctggaaatgcacccctcaccttttc
tcttaacaacaaatatagaaaacaggggctggtggaagaggtgagacaat
gctcgtttcaaattttccattggtttttagaagcttgctaaataattctt
tcaatcaagtccccctccttgtcatgtacctcatctttgtgtgcttggtt
tgatgtagccaaaaatgggttttgaattggttcagaagggctaggcacaa
aaggagaaacaggtggagaatgaggaggatgtaagctcactgcttcttaa
cttttgttgattagtaaatgtaaaacacaaaataaaaatgtcttagcgaa
aattttctgtctctcatctaatttctactgtttgttagaccttttggcat
caaaggtattnnnnnnnnnnatacgattatatctgaatcgggcgctaccc
tcagaactaccacgatttacctactaagtgtcgaaaacgtcaattataaa
aacaaacgaacattataaaatttaaaggtctaagtaaaaattaaaatgtc
tagagagttgaaaatttttcggctaagacatttttatctctagatggcag
ctagcaacgaatttaactactagaatgctagcaacacaataaactaagac
tttttatctagaaatgaagctagtaattaaccctccaagtgacatttgtt
tttaaatgtcaaaatggtgtataagaaactgtatagtacctccacacatt
tttattactattacctattactcacatagatcacatattcacacattcat
cactatcaatcattcattacatcactatacatctatacccagggccaccc
tcatttatgtgtctcatccttggaagacaaatgtaccatcctttgaggtt
atgagtacaaactgttttgctcacaatttagctatgctgcacttgtgaac
ctcaagacatttttattattaagctttgtctttgtgtacttaaagacgtt
tgtattactaggatatacttgtgtacctcaagacatttttaatactacta
ctacacataggtcacataatcacacattcatcactaccatctattcattt
tatcatattttaaaattaatatgaacatattatgaaaatattataccact
tactggactaccgagatttacctcctaagcgtgaatgtatagctatatca
aagtgtaaaaatgtttcaatattgaaaggtctaacaaaatcaaataaagc
tagtgtctaaataatctcacgaaaatcactaagacttaaataatcataaa
aattcacggaagacataattACAACACACAATCAAGTAACAACGAATTTC
AATGTTATGCACTTCTAACTCTCAAATGtggatgccctcctgtcttctta
tcaaccatcatagcattacttatttttgtaacagataaattgcttccatc
cacatcataaaccttatcacaagcccgttctgctgtgaatcctgctctca
ccaactcagcaactttgctccaaaagacattcctgcgatagtaccgatac
ttgtccttacctctctcttgagcagtaaagtccttagcagccttgcatcc
acggaatcaatctcatattcaagccacaagtcatgcaaactcttgggaca
cttagtgagcttcgcAACAAGATTACGTGGCGGAGGAGGCAGATCAACCA
AAACCAACTCCTGTTGAGAATTCTGCCCCGAGATAGCTCCCACAGAAGGG
ACAGTACGATCTCCAGGAGTCCTTGCTTTCATCGGATAAGCTggcctgta
ggatagactagagaggttgttactcattcgacgatttggcgtttcaagat
gccaagttggcggtcagcctcagctcgtgcattggtgagctcgcggcgca
aatgtaatatttgggaagataagagacgtacctcctggttgcaaacagca
aggctcctgcaaacatcaccaacgtatccttcatcatcttcgagaatgtc
catcatcacttcactatcatgaccgctgacaactactggcaccctcttga
ctggattcatccctcttctaaaccattcctcccccaagatcatgtaagcc
tgcataatttgaactctccgtgcttgggaaaacaatcatctccactcctg
tcaaacaacctccacagcatggcacgacctaaaaccttacagacttggct
gtcgatgccgtgagcaacaatgtttggcatgacatgttccaatatccact
cacttattatacggaaaggggatcaaccatgtaggcaacaacaccacctt
tgcaagggcagaagccaccttggcatcaacccatgggatattggtatcag
cataggtttcatgctggcggccctgttcttccagcgcctcggtagtccga
atcatcctgagaagaaaaagttctgagtgcattgtccacaagaatgacaa
acactaaataatcatcttaccttgctgcagccatttccttgagcaaaggt
cacagcaaacttccttgtgctgtgagtcccaagaagtccaacagtagcaa
cagaaaactcggttcctcccaatacttcatttagaacccggcgtagagtc
tccttgattctaattgggtcatccaaaccctcatagccaaagatgaaggc
attctggccagggttcaactcataatggtactctagccagagtgccatgt
ttgaGAGTGGGTCGAATCTGGTGTCCAGTGTCCATTGCACCAAATAAGAC
TTGCTGGGGTGCATCTCTCCGTCAGTCACATTTTTTGACCAGGGAAGCCT
AGCTGTGATGACATAGTCCGGAAAGGGAGGATAAGCcttcaggtcagcct
cttgaaactttcctgcattgtcaactcttccaatcatgctgaattggaaa
gtaaaaaaggcagccccacagagaccaagctccagaggcactcaatgatg
ctctcatattccttgggagtgagtggctcatgcatcttgaaggcaactcc
acggcattgagtttggaagcctcattgtccttgtgagtcgggacatggca
ggagagcgagttggattcccaacctgagcaacatcattccacggcacatt
gttgtttggcatgaagtgactgatggctcgcttccatgccaaaacagaat
ggagatggtagaatcttggggctctgttccctcgtttgcatcaggatcac
catagatcctaaactttgcccatctgtagacatcatctccagtcacttgg
agcaactgttctcgtgaaaatggatgttggcgtgggtattgaataccaTC
ACGCCATTGCATTAGCTCATGAAGTGGCCCATGGTACTGCTCAGCAAGGG
TCTGCTCACGGCACAGTTGTCTGGAGGGCTGTCCGGCCTGCTGCTGTTGC
TGGACAGGAGGAGGAGGAGGGGCTTCCTCGAGAGCAAGAATTGGATTAGG
TGCATCGCCTGGAATAGCAAGCTCATGAGGATGGATTTGTTGAggagggg
aggggagggggagcatcgggagggTTCACCCCTACATTTGCAAATGCATC
AGCAAATGCGCCAAGAGGTGTTGTTTGCTGGTTCTGTTGTTGACGGTGGC
GGTTTCGTCGACGCGGTGGCATCTTTGCAGTTCAATTGAAATATTTATTT
TATTTATGGCAGTGCtgacatgagatgacatgaagcgtgatcatcacatg
TGTTCCCAACACTTCCCAACAGATtcttatgtttagtcacgcgcgagtgg
tattaataggtcctaacgacttaatttgttaggatttttttagtgttata
tacaacggaaatgaccaccagtgtagaattatgattacctatatattacg
ggattgagtaatagtattctcaattgtacacagaacccagtattgcctac
agataaatactacgctagtggtattttgacattaatatataagtcatttg
tttgtgaccattttgggaaactgaccaaaactgaccataaatataaaata
ccTatgttgcatgagtgcactactaatcaggaacaaggacagtttaccag
accatgtgtcacaagctcgacatgtgaatcaagcttgtgcaggtattgat
catttgcaagaccatgtgtcacttccaccgtgatctcacttaaagattgt
tttcagtttgccagcttccactgctgctaaaaaatcttgcaccggcttct
agtaatctTGGAATATTACGTACATAGGATACTAccgtataaccctcatt
acaagaacgggcaaatgtacaaatgatacctttgaatgttcttatactac
gatcgttgtttatgtgtttttaacacggagctgtgaaaagtatctgttat
tttattatttttgtacctcctactacgatacaatagccattgggctgata
tgcttacccaccatttgtactgcggtgcaaattgcccactcacacatacc
agtaagcccaccagtgatgtgatgacgtgtcttgtgtgttttcacatgat
tcgccgtaactttgcttcccgacggagttactgggagcaacacatatggg
tgtattgctgtttactaggggaatctaacggagaaacaattacagctata
gtttgtgttttaataggttaaaaacacaaatgtcaggaaaattggcgcga
tgttcttataatacgttagctcttataatgagggttatacggTAGTAGGA
TGGCTCCACCCGAGGCTCCGCTATTTTATAGCATACGTCTCTACAGCGTC
TATCATATGGTATTGCACCCCACCCACATGGCTTCCGAAGGACACCCAAC
AAATGAAACACCAAAAACCAAGAACGCGGCGTCTTCTCGACCTCTCCATC
TTATCTTTCGCCATATTGTTGCGAATACTCGTCGGAATCCACCCCCATTC
GGGGCAAGATGATTTCAAGGGCAAATTCCGTCGCACCGCTGGCCGACGGC
AACCACAACAACGGCCGGGGCAACCGCAAGAGTGGCACAGGAAAGTACGG
AGGAGACTACGAAGCGCAACGGCACTGGATGGAGGTGACATTGCACCTTC
CGATAAGTGAGTGGTATCACTACGATTTGGAGTATTGGGGATTGGATTAC
CCGCCGTTGACCGCCTATGTTAGTTGGATCTTTGGATGGGCGGCCGATCG
CTTGGGATCGCTACACGACGAAATGAATGTCGACGACGAAACTTGCCAAT
GGAATGATGAATTTTGCATGGAGAGACTCGAAGCACGAGATGGCGGAATC
ACAAGGCACGAAAGAAGGGGGCTGCGCGTACTGAAAGATCTGGTGGCGCT
TCATTCCAGTCGAGGATTTGAACATCCCGGAGGCAAGTTGTACATGCGTT
TCACCGTGCTCCTCATGGATTTACTGGTTTACATTAGTGCTGTGTGGGTG
TTGGTGTCCAGGTTAGCAGTGGTTGATCAAAAAGGATATCAAGCTGACAA
GCAAAGAACGCGTCTTTTGGTAATGGCTCTGGCACAGCCCGCTCTCATTC
TCATTGATCATAGACATTTTCAATACAATACTGTTTCACTGGGACTGGCA
CTATGGTCTTTTCACTTCATGACCCTTCATACCAATCCTTTCGTGAAGAC
GAAAGGAGAAACCTCGTCTTTTATCGGTCCAATCATTGGAAGTTTCCTCT
TTACGTTGGCACTCAATTTTAAGCAGATGGAGTTATATCATGCCCCTGCC
GTATTTGCGTTTTTATTGGGAAGATGTTTTAGAAATGGAGCTCATGATGT
GCCGCCATCAATTAGAGATCGAAACGCTGTCTCGCGTTGTGTGATGACGA
AATTTTGTGCATTGGGAATGACAGTCATCCTAACTTTTGCACTCCTTTGG
TTTCCATTTGCAATCTATCCACGCTCCATCAATGAGTATGCACCTCCAAA
GTTTCAATTAGAGGGAATAGTGCAAGTTATCAAACGTCTCTTCCCCTTTC
AGCGCGGTCTATTTGAAGGAAAGGTATCGAATCTTTGGTGTGCCTTGTCT
ATCAAGCCCTTTTCTATACGAAAGCGTATTCCGGCAGATATGTTGCCTTG
GATGGCTTTAGGTTTGACATTGCTTTTGATTTTACCCCCGTGTTGGTTTC
TCTTTTGTGCTGGTCGAAGTTGTAGGAGTGGTCATAATGCCCTTGATGGT
GGGAAATTATCTACCAAAACCAAAATGCAGCCACTCCAGCAGCATAATCT
TGCCGAAACGCGAGATCTTAAAGTTATTCTCTGGGGCACAGCGGCCACAT
CTCTTGCGTTCTTTCTCGCTAGTTTTCAAGTCCACGAAAAGGGTATTCTA
ATCCCTCTTGCGCCTTTATCTCTGCTGGCTATAGAAGCTCCACACTTTAC
AGCTTGGTTTTCGGTTGTTGCCGCGTGGAGTTTGTGGCCATTGGTAATGA
TAGACCGGCTTAATGAGGCGTATATGTGTTGCCTGGTTATCTTTCTATGC
TTAAACGTACTGACGCCGTCATCCCCATCAGAACAACCAAGCGGTGTTGA
GAATTTGGACGCGCTTTCTGACATGTACGCAGCAAAATATCTGGTTCCTT
TGTCGTCGGTTGCCATGATCTTGTTTCATCTTGCAGAATTCTTTATTGTG
CCACCGACGAGTCTACCAGACCTTTTTCCTGTCCTGTGGAGTTTTGTAGG
CTGTGGATTGTTTTGTGCTTCTTACTTGATATCGATATGGGCAATGGCTA
AAATGAGCAATGTGTGGAGGGGTCCAAACGCACGCATGAATGTCATTGAT
GGCAAGAAGCAAAACACGCACCTGACTTCAATGCTTGGTGTCAGTCTTCT
CACTTTAGCAATGTTGCCCATGAGTCATGGTTTTCATAATTCTCGTTCTC
ATGTCAGTTTCAAGTCTCTTGGATCACACAATTTTGGCTACGAGAATAGT
GGTTTTTTCTCACCTGACATATTGGAGCGTGCTCGCATACCGCTTTTCTG
GGAGACACAACGAATCGATGACGCCAAACCGTGTTTAGACCTCTCAGGCA
AAGACTCTGGTGCACTATCACTTTCAGACGAAGCAATTGTTAAGAGCGAC
GAATATACCGGCGCCTCGAATGAAGTTGCTTCTTCACTCACGGTTCACCA
TTCTTCTGTATGCGCCAATGAGTGGGAGGATGGGCATGTTTGGCTTGAGA
CAGTGCACCAGTTGATATCCATGGGAATACTTCTAAACGAAACTGCCTCC
TCTCACAAATCTAGGACCAAGCTGATGACTTCACAAGCAATGTTGGATCG
AGCCCCTCAACTTGTTCGTCTCCCAACCGACCATGTTGTAGAATCTACAA
AGTTTTTTATGACTCCAGGTCAATTTAGTCTTGCACCTCTCATTCAACCA
GACCCATCACTTCTGACATACTGTGCGGACGACCTTTATTATGGCATTGA
GTACCTTGCAAATATGATGACACGCGGTAATAAGACCCAATCTGTACAAA
TGCTTCAATTACAGTGCTCAATATCTCCGTCAATGGCACTAAGTCTTTTT
CGAATGGGCGTAGATGGAGGCATAGATGAGCAGCACGTATCAAATGCCCT
GGGTAATGCTGCACGCGCTAGCGGCAAGGCAATAGAGTTAACAGTCGGAG
ATGCAGGAAGAAACTACAGAGAATTCAAACGTCTGAAAGGGGGCAAGGGT
TCATTAAGTTAGAGTCTTCATAACCGGATATTTCTCCACTTATTTGAGAC
GTGGCACTGCTTTTGCCCTTCTGTGTAAAACAGCCCACAACATGTTTGGT
CTCATCTCTTGTTTCACAAATTTATTCTTCATTCTGTGCTTCGTTTTCTT
TGGATATAGTTGGTTGTGATATTGTTCTATTCACCGTGGAATTCTGTGAA
CTTGCCATATAGTGAGGTCTTTCATCAGGAAGAGATTGACTTGAAGCATA
AGGTTTGCATTAGCAATGATCAACAAAGTCCTCGTCCAAGCAAAATACTG
TCTTATTTACATAGAGTGGGCATCATTGTCTGAGTAGTAATCAAGTGATT
AATTTGTTTACTTTCTCTTTGAAAAGTTGGTGAGTTTATCCAATCCTTGC
TTGGGACGAGAATATATCTTTCAACGAAGCAATGGGTGCATGCAGTgggt
gactaccttcatcgttccaggtgttcagatgttcagatattcagaattct
ggatcgtccagatgtgttccagaccggttgccctacccccttttttccag
atcgtctcagatgccattccaaactggaaagaggggtgtccggacacccc
cttttgtctagtttggaaaacatcatctggaacaatctgaaacaaaaaat
accacgtggaagcatgtggaagcacttgaataggttattggctcgcagtc
tttttaatctatgagcgataactatcgctgattctgtttggatacgttag
aacacgtaagaacaagggacgatgattccacgtatggcttcactgtatat
tatggtacgatacagccacgcgcgccacgaatgctgttggaatacgcgca
aagtgctctataagatacgcgcaagaatctttacgccgatagtgagtgga
agaggcaggtatggtacgatcgacagtacgatagtattgtaccgtactct
gctagtggatcgctcaagagcgtcatggtgtcagaacaaagtggtgatgg
agaacgtgaggggaaatggtgatgcgcatcacggttgtctcgcgaatctt
gctgtcgacatcagggaatcgcgcgaaaaacgaaatctgggacatttgta
cccaaaaataattatggtagtcatttttaaaaaagtgtcccaaatcagtt
ctaaagtatacacctgggactggatatttgagcatctgaacacctggaac
gattaaggtagtcacccAGTAATTCatttatttttcggtcataatgtcca
aatatccagttccgagcatctgatttggaatgagtttagaactggtttag
aacgaagttgcctagctttgtcttgtttttgccaaaattcgttccaaaca
cccttttttggcgaatgatgtggagattttggcaaatgattccgggcgat
ggacagacaagcacagcgacacgttggcagcactgggtgagtacagctct
cccaacaagctcattctgggtcgagagccgccgcagttccatgaggcaac
gcaactgcggattggagtggtttgaatgcctaggtagtttttctcccctt
cgcgagtcgagaaagaaccaaggtccagtgctcggcacttgatgttaaaa
attctggcatgatattccagagtatggtgtgatgttccaaaatttggcgc
tatcatggagctgccttgaaagtcggagtagatcaacatttggaaaaata
atagcctgtccggacatggggactttttaccaaaaaagatggcttggaca
tttggaacgtgtttagaactgatttggaagatccaaatatttggatactt
ggacacaaaaatgcattacaacaggcacccAATACTTAAGCATAACCTCA
GATATTGTTGAGCAGATGAGACTCATAACTCTGAGTATGATTAGAAATAA
CTTCAGTTTGTCTGGTGGTCAATGGATGAAGTACACATAATCAAAATGAA
TCAACTGTGGTGTCCAATCCGCTTTAGTAATAGCACATTCACTTACTCCG
TGTGAGCTGTACACCTGTGTTCAAATTTGTCAGGAAAACATGCCAAATTG
AGCAAACACTACAGCACAAATGACAAGTGTCAAATTGTTTGAACCAACAC
CTGGGCCAACACATGGATTGATCCTTGCCATAAAACAACTTCAAGAATGA
ACTATGACTTGATATTTGCTGAACGTACCAACATGTCTCTAGATAAAGTT
CCTGGATTGATGATTGCGAGGAAAGACTAAAACGTCCCAACATTCCATCT
ATTCTTAATGATCCTCAATATCTTTTGGGTTTTGCTTCCATCACCATTGC
AGCTATGTGTCCCACTCCAATCTTTGGTTACTGTGCAAAACATCCAAATC
AGTAACAATATTATCTTATCAATGGGATTCTGAAGAATTCCAATCACTGC
CATATTTCTGCCTTATCTAGTGCCAATCTAGGTATGAAACTGCATGAAAC
AATGTCAGTAGGAGTATCACGACTCAACTCAATAGTACTCATCGTAGAGT
ACTATTCAATTTCTTAAGCAATCGGCAACCAAGTAGTACTTCATACACTT
GTGATTTCTTGTCTTTTAGTATTTGAAAGTTGAAAGCATCTCTCCAGCCT
CAGATTACTTGTTAGAGTTTCAAACATAAAACTTGACTTTACCATTATTA
AATTGAGTGTAcatcttcatcttcatcttcatcatcaccgttaccatccc
catcgttattatcatttcCAATGtcatcatcatcatcatcatcatcatcC
ACTgcagcagtggtagcagcagcagcagGTAGTGCAGTGTCAGAATTTGA
GGCTACCATCTGCTCATGCACTCTGGCAACCTTAGACCAAGTTGATGAAT
TTCTATGTTAAATCCACTGTCGCTGATTACTGTGTTTTATTCTAGGGGTA
TCTTTTACTGAGATTTGGAAATTCTCACCCGGATCAAAAACATCAACAAG
GAATTAGAAGATGCATAACTTAAAATGGGGAATGGAATGAATCTCTGTGA
CAGAGTCAAAATTCTGGTTTGAGCAGGGCAATATCAAAGATTGAAACACA
GGAGATCTTTCAAGGCAGTCTACTGCTGTCAAAGCAAAACCAACTTTTAT
TGGTGCTGGTGCCCACAGCATAGGCTGGGGGTGTCGATGTGAGGGGTTAC
GCTCAGTTGAAAGAACAAGTTTAGACTTAAACGGCAAGATTGTTCAATGT
TGAACAAGCCAGAGCACAATAGAAGAGTTCCAAAAGCTAAACCAAGTCAT
TTCAATTTGTGAAATAAGACTTTTGCTTTTACTCTGTATTTTAAAATGCT
ACTGCTTCAAGTTTTAAGTGCCGTTGGTTTGGGGTTTCTTAGATTATTGA
CTTGAAAGTAAAAATATGGTCTTTCTTTGGTGGTATAAATGTTGTTAGGG
TTAGGTTACCCTAACTACAACTAAAAAATGATTAATATTTTTCAAAAGGC
TTGGCATCAAATTCAAAGAAATGCTTGTTCCCTTCAGATGACTCCAACAC
TCAGTCAAGCATGCATTCAGCTCTATAATGATTTGTCAAGACTTCCCAGC
TAAAGTCTTTCCTCATCATTCTTCAAATCTAACCTACACAGTACTTTCAC
CAATGATTTGTGTTGAGTACAACCTTAAAATTTCACATTTTGTTCTGTGA
TTTTTGCCTTGAGTTGAAATGGCATACTTTTGTTATAAATGTTTGATATT
ACATTGTTTCCAAACTTTTTATGTAAACATATAGTTGATTGTAATCTCCA
TACAAAACATAAACCCAAATTGCTCTATTCTAATGCAACTAGTTGTTGTT
CCATGTATACATACTACTTTCATACAGATGCAATATACACAATGATAACA
TAAACCACAGGATAAGTTCTATATAATTTTTCACAGCTGATATTCAACCC
TTGTCTATTCGATTCTTCTGTCGCAACCACAGAATCAAATTTTTTGATTT
CATAAAGTTATAGCATTCAAAGAGAAGGTTGTGGTTGTGCTCTGCACTTA
GAAACTACAAAGACATACATACAACTGAATAATCCTAAACTCTTCATTTT
TCATTTGTTGTTGCTGCATATCACAAGAATCGTTCATAGAAATCTGGTGA
TGCAAAGATGTGTCCATTCACAACTAAATATTTCTAAAGCTTTCTACTTT
TATGACAACTTGATCATTGCTTCAAAATTACTGTTGTAAGAATTAATTGC
ATAGAGAGAACAAAAAACTATAGGTTGCAATTATTTCACCCAGACAGACA
ACATCGTTATGCAAGGACACTATACCCAAGCTCATTCCCTAGAAAATGGT
TTGCTAAGCAATTCACAGTATGCTATCTATCACACAACTGGTGAAAAAGA
TGACATTGCAGTAAAATGATTAAATATGTACAACACTGCATAAAATGAAA
GATATACCTTGATGCTTTTGAACAGTATCACATTTTTGTACATTTCTGGG
GTTTAAGTGATTTCTTTTTGGTTGAAGACAACAATGTGGAAGAAATTATT
TGTTGATCCTTGAAAAATATTGGTTTTACAAAGATACACCAAATTTATAG
AGACGATAAAAAATTTGCAGTTAAACAAAATTCATGAAACAGAAAATTGC
ATCATATATCATCCAAGTTAGATTCTGATCACACGTTGCCCAACCATCTG
TCTTTTGGCATCACAGAGCAAGAAGCTTTTGCCACAAATGCAGTTTATAC
TCCAATCTAGTTTACTCATTGAGCTAGTCATCAATCAGGTTATAACCCAA
CTACCAGAGTTGGAGCCGTTATTGCACCTCAACTAATTTCATTTTACCAT
ACTGATGGCCAGTGCCAAAGCACCAACAAAGATCAAACAATACCTCTGTT
TGACACATGGGCACAAATTGTGGTGGGAATTCTTTTTGTGGATAAAAATG
AATACAATTACTACATCAAACATGTGAGTTATGAGCAAAAGTGTGCACCA
TTTTTGATTATGCTTTTTAATTAACCTAATCAGGATTCCATTGCTATTTG
TCATACATTCATCAGTAACAATGGTGAGAGGTTGGGGTGGTATCTGGCAG
TATGGATTGCACCAACTGACACAGGTACAAGAACAGCATGATATATGTGT
AGGGAAAGCTCTCACCAAAATTAATCACATCATATCAACAAATATTGCAT
GATTTACTTCAGGAACAAACAAGAAGAACACAGCTATAGATTTTGAACTT
CACCGGTGCTAGGGCACACTAGTCTTACAtatgttggaccccggttgtgg
taccatcccagttctggaactagacaccaatttcgagtggttccagcact
accataattctcatattataaggacaccgcattataaggtcaagactaca
accgttagaaaaaatgtcattttcacgcacttgacgcgtgctttagagcc
actcatcattactaagtgatagctttgtacacctacttcacaccaatgtg
tatacatcagaactgaccacaaatgaaatgtgctaacactgccatgaaaa
aactgtttgctttacagtacaattcacggctatttagtaactaggagtgg
ataccaataattttttacatgtaacaggcactaactttcagttcagagaa
ttatgtatcttttaacattttgtcaccttataatATAAGAACTACGGtag
gcaattttctccccattgtggcagttcaagtgcagtgttagacttagagc
aaaggttaggtaacattcatcGGTTAGGAATGTGTAAAATATTAACATAA
AATTTGATAAATTActactggttgtgtttccaatatctcccaacaagagt
tctttcatgttcaattgtctttatTTCCTCTCACATCAAAAATCAATTCA
GTACAAGCTTGTCAAACCTAAatcaatgtccattgacaaattatacaatg
caaatctaaggcaaaaatctattcaggccatggtcatttgcattcactag
caatcagtcccagttcacttgtattcatttgaatcaggccctgttcactt
cgtattcagatgcaaccaggcattgttcacttgcattcactttgaatgac
tttcagttgtatttgcattcactaacaaacatgtgcattcgcttaagtaa
agctgtgttcactgtcattcgccacacttttcacaatatgagtaccatac
catataccaataagtaaagtaaaaattgcatgatcattcaacaaggaagt
tttttgcacacaataccacacaatgcagtaccataataccatgacatgta
tggcatggtaggtacatcaatggcaggatagatgtatgcaccaccttgag
aaaccttctgagcaattcgatcaaaattacaatcatttagtgtcaatcac
aatcaattgGTTTTCATGAAGTTGTGACATCAGACATCATTCAACAACTA
GTGCCATAGCTATTTATTTGTTAGAAGAAAGGGACATTCAAATGAGCCAA
GCGGAGGCATCACCCATCATCTATTATGCATACTCAATCTCAATGTTTTT
GTCAATCAAAACATGCAGAATCAGAATGTGTAAAATATGCTGTCTCCTTA
ATTCATTGTAATGCCATGATAGCTGGGATTGTTGTCCAATAATATGTCAT
TTTCCTTCAGCAGAAACAACAAGTTTGATGCAACTTAAACCTGCCTCCAG
ACAACCAAAGCATATAACATACAATAGTATTTCATAAGTCCTTTTGTGAG
TGATCCACGTCAATCTTATGTTCGgtcaccgtcaaagcccatgggatggg
gacttgaaaggatgactttcaccccctcatcagacatcagttttatgaaa
ctccttctcgtgatacggaaaagttctcagaggtcacaaatccatggtgt
gccttcgtgaaaaaagacaaattgcaagacagtttccccatatattctca
tgagaaaacaaaaacattgtctataccaacaaacacccctcataaatctg
atgaagatgaatgaagaagtgaaagtaaagcatcgattgtaaatcatcAA
ACAAGTGTGTAAAGAATtgacatgagccaaggatacctactgatacccct
gacccaaacaggccccattttcaggccataggcacaaatactattcccac
tgaagaggggaagtatacagcagttcaactcatgaccttctcggaaagaa
tatatttgaggtacatgcctgacaggtataaaactcagaaacaatgagtt
aagtaaagcagttgacaaggctcaactgctcaacggaagagcctgaaagt
gtgatactttctcaactggcaaatttgcagtgtgagagcttctctgtaaa
tattggacacactagcctccaatattctacttgttaattacatgatttac
atggtaaaattgagaggatcaccattgggcaatcctcatttgttgatcat
ttcaatagctcataaaaataatctccaatcaactggaacacccttttcta
cttctttaccaacaatcacttttcgactacttccggcttaggtcactatc
gtacaatagccgaactcggtaagttcatcgcactaccacaccacgaaggc
tctcccgacgacccacaggcggtcgagaaaaacaaattttcatcacgcag
agtactacgttcatcgcgcaccaccgtgcgaacgacttctttctcagccc
tccaaggagttcgtacgagaaacttttttgggaggagagaaactacaagc
catgtcctccgtgaaagcatttcccgaagggctcaagtggattgagtgcg
aacgtggcatcggaggaaagaattcccccgtacactacattcccgagcag
gatcccgtgcaggatgccctcgagaagaccaaaaagaccacctacttcaa
gttgactcttcccaacacagggaatgagctaaaggtggcagtatgggcgt
ccgggactcccgagcagtttctactgcatgtacgctctgccattcatgca
tgcaagcaaatggggcttgacacgagcttcgccgatgaggagaaggctgt
taaaacagccaagctcaacgcagagattgcgaaggaggagtatacgcaac
tgcgtaactccgagaagaagaagaagggcaataaaggcgatgcgcctggt
actaccgccgaggctgttccgcctgccctagctgaagctaaggccttata
cgacaaggccctaaaggctctagaagccgcaaagcttgccgtcacaacgg
caggagcgaagcccttcaagctgtatggaaacctcctctccaacaaggcc
cgtcagccttgggaaaagatcatcaaggcccaagtgactcgcgctccttg
ggaagacatcaagggagtaccgcacacggagactcccacaaagacttggg
actcgttccacgagtgcgtcatgttccacctgttgcaggtgttctgtcat
gacgcaggtgaggccctcaagtactatataacgaactcgttgaagaagcc
caacagggtctcgatacgtcagtttttcgtccgagtagaacagctcaaca
gctacctcgagacattgccctgcctgtactacagcccaaaggctaatcag
gctaccaagaaggtattgcccttggatgatgccgacctcgcgactcactt
gttacgcatgtgtccggccaagtggcagacccaatacaacttgaccgaga
ataccactccggtcagcactagggcccttctcttggtcctaggatgcgaa
gcctttgagcacgaccaaagcaaagggggctgatcataagcgcaagatgg
agtcgatggactcccgcatccccaagaagcccaagaaggtgggctggact
gacaagcactgtgtgctatgcaagaaacattgggggccgcacaaaagtca
caacacccgtgactgccgccgttataacaaagacggtactccgatcaaga
agaatgggggcgcaggtaagccccattcaaaagaaaggaagccagagggt
gcgaactttgcccagatagtccgggcggagttgaagaaagcactgcgcaa
gaagtctagcaagcacaagaaatgcagcgccaatgactcggaaagcgaca
gcgactccgacggaagttcttgaaggcacgggttggatagcactggggaa
ttacatacttgtaagaaacgtaaactaaatactgcaattgacagttacac
tacccccagtccgagtaaagctatccaaactaataaaagtaaaaataata
aattgactgtcaccaaggaaatgccatcaaaaaaatcttgttccaaaaca
aaaaagtctgaattaaaaattcgagacaatttagagactaagacctcaaa
tattttaaaaaaatcttacgacacaaaaaatgtcagtagtaaaacaaagg
cccctgaggatattattaggacagccagtgcaaacaatagtctcaagcaa
ccaaaacaagaggttgcaccccacaccaaggaccgcctcggtgttacggc
actaatagccataatggaaccagcgactgaaagtcaatcctccagagcat
acaaacaacctctgaggagtcgccccagtaacaaaatcaaagtcctactg
gactctgggtctgatggagaccttattttcctaccaaaaggaaaagacaa
accttttccctacctgactaggcaggtgccaaagtcttggcatacgtcaa
atgggagcttccagacaactggaagggggaagatcagagttaaattcttt
gagtactccagaagtaaggagtattttctacaaccggatgttgtggaata
caatgagaatagcatgaccaaaccagggtttgacctcattcttggtagta
ataccttgaaagagttaggaattgtcctagacttttggacaaaggaaatc
acagtagatgacatctcactgccaatgagagacatcaataaactaaagac
gagagcgacagttgaacgggcttggactatgaacaatagcatctaccaag
acacatccaaagaaccccaaagtatgctagaggcaacaaaacgcctcata
aaaatactagatgctaaatatgaaaaagcggatctcagggcaattgtcaa
agacaacttcacacacctcagtgtcccagtgtcccagaacaaacaaagtt
actggagctcctacaagaatttgaggagctatttagcgggaaactaggtg
actgggattgtaagccggtctccctccagttgaaggaaggagcacagcca
tatcatggccggccttttcccatacccaagaagcacgtagaaatcaccaa
aagggaggtacagaggctatgtgacttaggggtactcaaatggcaagatg
attctgaatgggcatcgcccacattcattataccaaaaaaggacaacacc
gtacgggttgtcagcgattttagggaagtaaataaacgggtagtgagaaa
accgtttcctattcctaaaattagcactgttctacaagaactagaaggct
ttacatatgccacagcccttgatctcaacatgggctattacaccattaga
ttggatccagatgcatccaaaatatgcaccattatcttccgtggggtaag
tactcttacctacggttaccaatgggtgttgcatgttctccgacatcttc
caagctaagatgtctgagctaatggcaacccttgagttcgtccgaactta
ccttgatgacttattatgcatcagcaagggtagcctggaagaccacctta
ataaactaagacgggttttcatcaggttgcaagacacaggcttgacagtg
aatgcacgcaagtcatctttctgtgccgtggagacagaatacctaggata
tgtattatccagagatggtataaagccacaaccaaagaaggtacaggcaa
tcctcgcattaacaccgccacaaaatgttaaacaactccatagattcctg
ggcatggtccagtactacagggatatttgggcgagatgcagtgaaatact
tgcaccacttaccaatttagttggggagtgtggacataccaaagtcacaa
aggctaataaaaccaagaaaaagccgtggcattgggacagcatccaccag
caagcattcgacactgtaaaggcaacaatcgctcgcgatgttaccttggc
ctaccctgactactcgcagggatttgagatctacacggatagctccaaat
ttcaattgggtgccgtaattactcaaaacaacaggccgctggcgttcttc
agtagaaaactgagtcaggcgcagcaaaaatatagcgtgaccgaacaaga
actactggccatagtagaaacactgaaagagttcaaaggcatgctttggg
gacaacaaattacggtctacactgaccacaaaaatctaatgcaggatgct
ctaggtctgacctctgatcgagtgtaccgctggagattactcttagaaga
gtatggccccaccgtcgtgtacatcaaaggcatccacaatacagttgcgg
atgccatctcacgactggattatggacccgttgcagatgacaggtcaacc
tggatgactttcgcacaatgctggtgttatcataacacggaacaaccaaa
atcatccctagaaaccaccgaggaatccatgaaccaggtgtttgctaatc
gaaacgaagaagactccatctatccactcacaaccagagagatagcggag
gcacaacaagacaatgcaagcctcttaaacaaaggctactcaactcactt
agttgagaatattaaagtactctgtaaggatggcagaatggttattccac
aaagcctccaacaccgtgctgtagcgtggttccaccactacctacagcac
cccgggactaaacgtctcgaagaaactcttcatctttcgatgtattggaa
aggtctaagaacgacagtccaatcacatgtcaaaaagtgtcacagttgcc
aggtgaacaaacgcaggcaattaaaatactggaaactgcctacaaaactt
gcaatcaccaacccatgggaggcattatgtgtggacctcataggaccata
caccctcaagggcaaggacaagacacaaattgacttcatgtgcttcacaa
tgatcgatcccgcaacaagctggttcgaaattgtagagttgccggtatca
cagctccatgagcttgatattcccacgggtacaaaggggcagaggagcaa
agacacacatgtccaaactaagcaaccctactttgacaagacgtcagcaa
cagtaggtaacataataaataggacctggtttagccattacccatgtagt
caatacattgtctacggcaacggaagtgaatttaaacttcacttcgagac
cctctgtgattcatatggtctgaagcgtaagccgaccagtgtcagaaacc
cacaagcgaacacaatactcgagcgggtgcatcaaacaatcatggcgatg
ctccgcacagctgacttagacatggccgatacaatcagtgagagtgacat
tgctgactttctcacaaatgccgcatggaccgttcactctacctatcaca
cagtactaaaaacctcaccacgagcagctatctttggaagtgacatgttg
tttgacgtcccctacatcgctgactggtcaaaaataggggaataaagaca
aagacaagcatataacaacacaagatgggagaatgcctcccgcatcaact
gggactaccagcccggtgacaaagtactgctgcgaaaagacggtatcctc
cgcaaaacagaaagccggtatgaaagtgatccttggaccatcaggtcagt
tcatatgaatggcaccataagggttcagcgcggaactaaatcggaacgat
taaacattaggagagttaccccatattttgaataaaataacctctgtact
ttatcccctctctccacgtaacacttacgcttcgtcatatgctacaccat
ctttttttcctaccagaggttactttttccctccggaggttttatatttt
tgtgtgcattgacaccttatcgctccattcgtgggggcaagtgacatgag
ccaaggatacctactggtacccctgacccaaacaggccccattttcaggc
cataggcacaaattctattcccactgaagaggggaagtatgcagcagttc
aactcatgaccttctcagaaagaatatatttgaggtacatacctgacagg
tataaacctcagaaacaatgagttaagtaaagcagttgacaaggctcaac
tgctcaactgaagagcctgaaaatgtgatactttctcaactggcaaattt
gcagtgtgagagcttctctgtaaatattggacacactagcctccaatatt
ctacttgttaattacatgatttacatggtaaaattgagaggatcaccatt
gggcaatcctcatttgttgatcatttcaatagctcataaaagtaatctcc
aatcatctggaacacccttttctatttctttacctaggattacttttcga
ctacttccggcttaggtcaTgcattcagcctaacaacaaatcagcacgta
gtgcctaccataaaccttattacgacttccattgctactgatgctaacct
caaaatgatgggtccattcagagctgcagatgcacacatagaagtggtca
agacccgcaagattgttcccattcctcattttattgctggcctgtggcta
actgaaccagatggcatcactgcacgttacttttgggagactgtctatcc
tgtgattgaaggtgcaggtaaggttgatgcatgcagagctcttctgcagt
tctttcaactcatgataaccactgcaagggcccctgcagtgcaatcacta
tcaacaccaccagtcccttgccccctcgtcgcaacatcaatttgttcaac
cgtcaactagagatcctacagcaccattttccccaactccgtccagatgc
tgttgttcagcaaaccaatcttattgcaacagggttgggactgcttgctc
aacaacaacgggaacaatttgaggaagcaaggctcgagaaagagaaggcc
aagagtactacggttgagaagtggctgggatcaacgaaactaaacactct
cttgaagcttctgcaattgaactccgaacagcatttggttactaccctcc
ctatctaccaactaatggctgaggcacccaagtccaagaaattgggagtc
ctccaagctgcccttgatgaggaacagctcgatcgaggaaataggtatac
taagatcacactcactccccagatgtttaatgctttcacatcttgcaaat
ggcatcgttccacagaggattccatcactagtggcttctttggaaacccc
ttcctgtctggggaaatgaatgaagaacaacagcaattgatcaatgctca
agtaagccttgctcaatcgggaaacaacactgtcacacatgccgatgcaa
aagaaatgctcaagttgtcagtaaatctccctcgtgagaacaagttgata
aataatctcaagcaaatgaacagtgtatgtactgtgctcttgcccattgg
tcatcctttttgaaactatatctccaaacacttggaacagtttgagcact
ttgctatggcatgggaaagacatgagctatccgatgcccgtctgcagcca
gctaagggtgtgctccaccttcagtacctgtccctccgcatgtccaagta
ctggagagaccaagcggccacaaacctcccaattgacctaccacaaccca
ctgagttgatggatgacattgaattcaacaagccatgagttcccactgtc
tcttcaaccctacgagaaaatttgaaattggatgcgctctgtcatttggg
gtttgcgagtaagccggtctcagctcctgacgacacatctcccaatatca
atggtctcaccctacccacaacgggcacaaattcctcgggatcaggttcg
ctcaatgagctcgtgaaatacctcgcagaccctcacgaacaaagtacacg
tggaagacctctaacaccagcaggagaaatgtgcaccaacactgacttta
gtgagaggttgcttggggaagttaagaagcaaaaagtaaatgggaaatct
gtcagaagtcgtgatatctgtctcaaaatcaacagaaatgatatcactga
actaccagcctccaaagtggaccacaaACCCATGTGCTTGGCATGGCACA
CAAAAGGCATGTGCAACCCAACCTGCCCACGGGCTGCTGATCATGTAAAG
TACAATGATGCTGAGTACTCTGCCCTAGCAGAATGGTGCAGGGAACACTA
CCCCAAGAATGAACAGGGGTGGGGTGGGGGAGTTTCTTCATTGTTGAGTA
GACCCCTAACTATAACTGAAACATCATCTACTCCCAACTCCCTGTCGCCA
CCCACTTGTTGTCCCACATCATGGACAAACGTGCCCATCATCAGTGCATC
AATTCAAAGCTCGCCACTAGCTTCATTGTCCAGAAAACGCCCTTTTCAAG
TTCATATCTCTTCACCTATCAAAAGAGCCATTGTAGAAGGGAAATCACAC
AGTGTGTCACaggagctcggtaagttgattagcaatgatgctatgttggt
acaacaattgggttggcaacagtttgtcaaacttcgtcacggtcaaggcg
accttacttccctcaacaacattacacaccctacccgatgtctactgctg
cattataagcatagcggagcacctgtaaagttttcatctgcgccctggac
ccaggccaccataaaccaagctattcaacggggaccccatcatagctgcc
ataaccacattgactttcttgaggaggaattcattgacatgatacagaaa
ggaatgtgggttgtcctcccagcctcagtggccaaatcacttcctggcct
ctgtgtgtcccctcccggtgtagtcccacagcggggcagacggcctcACt
ggatttgcgactacacgtggtccctagttaatcaagagacattaccgctt
gctgccatggaagcgatgcagtttggtcatgccctggacgtattctgcgt
gagatactattagccaacattgctcatggtgccgtgtacctcattaagac
agatctgagtaatggcttctaccgtgtggatgtcacaccacaatacatcc
ccaagcttggtgtgatattcccttctcggcttggcagctcagagccttta
attgccttaccccttgtcctcccaatgggatggaagagccaccctccctg
tctttagtacagtcactgaaatgattgcagatatggcaaatactcgactg
gccgattcatcatatgatccACCAAGTCACCATCTTGAGTCAATAGAAGC
CAACATCACCCTGCCTCTGCACCCAAATACGCCCTTCCATGATAATGTCT
GCAACAGTGctgtctcaatactcacgacacgtgatccatgcctcccaact
acgggaccaccagtgcagtacattgattcatatgttgatgacttcattgc
cctagcacagaaaggttcccgtcaacgtgtaaggcgtaccttgtttcacg
ccatcaatgatgtcatccgcccactacagcctggcgactcgccacatagg
cgcaaacccgtgtctctaaaaaagttgcaccagggtgactgttcctggga
tactccaaaactgGTTCTGGGCTGGATCATTGACACCATAAATATGACGA
TTCATCTCCCACAACACCGTGTTGACCGCCTGTGGGAAATTTTGCACAGC
ATTCCTCCCACTCAGAAATGCACCACGGCAAAGAAATGGCACCAGGTTCT
GGGCGAACTTCATTCTATGGCCATTGCACTTCCAGGCGCATGAAATTTTT
TTGCTTGCCTCCAAAAAGCCCTCTTCCTGCAGACAAAAAGCTGTGTCAGC
CTCAAAAAAGGTGTTCATCAAGCACTCGAGGACTTTCGGTGGCTAGCATA
GGATTTGACAAGCCGTCCCACACGCATATCAGAACTCGTTCGACTATTGC
CTGGTGTGGAAGGACAACACGATGCCTTGGGAGCAGGAGCGGGTGGTGTG
TGGTTTTCAAGTGACTCCATTCCAACTAGAGGAACCTGGAAACCGGGGAc
acccattgtgtggagacttgaatggcctcaatttgtccgggatagcctgg
tttctagcagcaaccctcatggcaccattacaaactctgaccttgaagtg
gcaggAGGCCTAGTTCACCTTGACTGTGTCGCGCAAACCCTTGACACCTG
GTAATGCACACTCCTCAGCAAAGGCAACAACCTAAATACCACCTTTTAGG
AAAGAAAAGGCAGCACCACAACTGACTCTGCTCCAGCATACCTCCTTTGT
CTGTTTGGAATTCATCAACGGTttcactgctatgtcccacgctttgacta
tcttgtcggcccttcaaatcctattgctgactctctgtccagggattttt
gtttacccatgtccgaccttatctcacgcatgacacaccattttccacag
actgctggttatcaagtctggacccctccatcaaaactcgtttctgccat
aatctgcgcattgcgcaggaaacagttgccaaaggagcatcttctagtcg
tgcccaaaaatccatcttctactacaaccactggatcgatttcacCACtg
aattgggcctcgacccctttctccaagccttctcggacaaagtaccatcc
tcacaagtcttcggacagcgagttcgtgacggcgaacttgcatgcaacaa
aaattcagtcaagtctcaatcggttgaggattacatacgggcagttgccc
aggcgttccttgcaatgggggccgctgaccccggcctaaactctgccggc
aaaatggattttcgtattgcacggatgattgctgcctggaagaaagaaga
tccaccgcaaatcgtgtaaagcccatccctattcaagtcattcgatggat
tgcctacattgctcagcacctaccccttgaggcccatctcctccaagcaa
cagcagacatgatcatcattgccttcttctatctacttcggccaggggaa
tacactgacaccccctcacatactaccccatttaccctcaatgatgtcca
gttgatgctgggcacccgacggttgaatctagcaactgacccagatgaac
tcttgcatcaatcccagggtggttccttgaccttcactacacagaagaat
ggggtcccaaatgaagtaattcgtctaaaccgaagcggcgacccattcct
ctgcccggttttagcaattgttcatcgcgtcatccacctccgatcacaca
atgccttgcccagcactccacttgctcgagtcttttcacctcgccaaatt
cagcatgtcacaccatccatcatcaccaagacccttcgcgatgctgtgac
attcattggcacagatcttggtttcatgcctcgtgatgtatcagctcggt
ctctccatgccgctggtgccatggctctcttggtctcgaacatagacaca
gacatcatcaaactgcttggtcgttggcgattggatgaaatgtttcgtta
ccttcaccttaccgctgaacccatcgtgagggacctagcggcccgcatgc
tcactgctgactacaccatggcccaaccctgcttgtgccatgccatTAAC
CACTCGTGAGTCCTACTCCACAAAAAAACTCTTCCTTTTggcctatggtg
gaccatggcccactgccaattaaggacagtccagccattgggggcaagga
gagagaattcctagcaattgtcccccttttttgccaatgacatgcctaat
agccattaaggtacccagatatatctagagattgaaaggtaccaacctca
tgggatttgaggtgacaaggccacggcatcaaCTTTCCCTTTCCTCTAAA
ACGAACCATAGAGGGAATAATTCTATCTAGAAAAATAAATCGACAATTCC
CAGTAACGGGCTCTGTTAATGAAATGAGAACAAATCACGAATTGCGCGAA
GCAATGTGGCAATTCTCGTTAATGGACGAGGACATCGTCCGTACTCGTCA
Gcaagacaggcaattttcgactttggcgataagtatcgccagaaggagtc
gccagatgtcgccaagagattttgacggtcgccaacgggtcgccactaaa
gtcgccaggggtcgccactaaagtcgccaggggtcgccagggtcgttttg
gtggtcgccacttgggtgcgccaggggtcgccaggtggagtcacatgggt
cgccaaagaagatctcttgggccgccagttagggtcatttgtcgacgtgg
tcgctcaccaagtcgtactgttcgtcacttgctctgacGCACGGGATGAT
CAGcaagacaggcaactttgccacgtcgaagtttttggcgagccaagctg
acgacaagtgacgacttttgcattttttttactaaactgacgactttcac
gaccatctgacgaccctgacgactgcttgtgacgacattttggcgacctg
gcgacttttggtgaagacttttggcgaccctgacgactttggtgacgacc
tttgatgacccttgtcacgactgatcgattcccttgtgacgacccttctg
acgactctgacgacccacttgacgacttcacgaccttccacaaatatcta
cgtatctgataatcccttgcgtcagagcaagtgacgaacagtacgacttg
gtgacgaccacgtcgacaaacgaccctaactgacgacccaagagatcttc
tttgacgacccatgtgactccacctgacgacccctgacgacccaagtgac
gaccaaaaaacgaccctgacgacccctgacgactttagtgacgacccctg
acgactttagtgacgacccgttgacgaccgtcaaaatctcttgacgacat
ctgacgactccttctggcgatacttatcgccaaagtcgaaaattgcctgt
cttgcagatacgtagatatttgtggaaagtcgtgaagtcatcaagtgggt
cgtcagagtcgtcagaagggtcgtcacaagggaatcgatcagtcgtgaca
agggtcatcaaaaggtcgtcaccaaaagtcgtcagggtcgtcaaaaagtc
ttcaccaaaagtcgtcaggtcgtcaaaatgtcgtcacaagcagtcgtcag
ggtcgtcagatggtcgtgaaagtcgtcagtttagtaaaaaaaatgcaaaa
gtcgtcacttgtcgttagtttggctcgccaaaaacttcgacgtggcaaag
ttgcctgtcttgCAGGAACAGTTGGATTGCACGCGCGTGGAGAACGAGAC
CAACTAACTTGACCTTAACTTGACCATAATAATATTATCCCAGCAGCCGA
GATCGCAAACTGATTCTTAACATCGTTCCGCGATCATCAGATAGATAGCC
GCAGTTAACAGACATGGCGTCGACTTCCCCGTCCATGGCGGCTGGCAGGA
GCAGCACCAGCAGCGACGACAATAGCAATGCGTCATCGCCGCCCCCTCCA
GACAGACTCACAAACATTCTCCAGATTATCAACTGCATCGTATTATTCTT
TTTGTTTCAAAACATTGTAGGATCAATGGTGCAGAAATTCATGGTCCCCC
CTCCACCTTCGCAGCCGTCATTCAACAATGCCATTGGAAAGACCAATACC
AATAGCGTTGCGATGATGCAGAATCACAGGCCATATCAACACGGCAAGCC
GTCGTGCCTTTGGGAACAAGGCACAGTCATGGATCTAGATGTCGTCATTT
CGGATTCGTCGACTCCGCCGCGTGGATGGCGATTGACCTCTCCTGCTGCA
GAGAAAGAACGAAGAGCCGATGCCGCCGATCATCAGGATGCCCTCGAGGG
CAGGGCCAACCCGCGAAGGACCAAGGTGACACTCAGCAAACAGCATGAAA
ATGCGCCGTTGGCAACTTGGAGGCAAGAAAATCTCATCCTAGGAGGGATT
CAGTCTAAACATGGCCACGCCGCACCATCTATAATGAATCTCTTTTCATC
CAGCAACAATCAAGAAATGAATCATCGGAACACCACTCTCACCGTGCCAA
TGACAAATGCACTTTGGAACAATGAAACACATTTGTATGCATATGTTAGA
TTGATGAGACGAAGAGTGCCTAGAACAAATAATGGCCAAAAGGGTGTACA
GAAAGATTCAGGTGTAAGGAGTGAGGATGTTCTGATCAAGAGAGTTGAAT
TGACGAGGCATAGAAAGAGGAAGAGAAAGAGTGATGGTGCGTAATCGATT
GTGTGATTTTTCAAGTCCCTTTTGAATAATTCGAGTCATCGAATCGCGAT
TATTGACCGGTATTTGCTTTGTTTCTTTGACCGAAACAGAAAAGAGTCTA
CTTGACACACCCCAAGCAAACGAAATTGAAAACAACAAGAACCCCCAAAT
ACCAAAAAGCCAAGTTGACAACACCCTCTTAACTCTCGCCTCACAAAACA
AAACACATGATCAAATATTACTCTACATAAAACCAAGTTTGACACTTCAA
ATGGTCGATTTAGGAACGGCAGTTGAATTTCCAAACCGAGAGAGTATTCC
GAGGCAATTTGCAGAACATATGGATTGGTATGAGGGCGAAGAAGGTGCAC
CAACGAGTGGTGCTGCTGTTGGGAGTGGTGGTGGGACAATGCACTATCCC
ATTTTGTACGTTTCTGAGTTTTGGATCACCTATGATAGTTTGAAGGCAGT
GAATGGAGGGCTGAAGGAGAGTAAGATCAATGTTGTTTACGAACCTGTTC
CGGTGAGCATCGACACGAGCCATTTTTGTACTGATTCAAATTCTCTACGC
ATTTGAATTCATTTTTCCTTCAACTTTTTCAATCCGGTGCGATCACAACT
GCAACAATAAGATGTGGAAATGGCAACTCCAAGCAGGCATGGAAGACTCT
CAGAGAAAGCAAGAAGCCTTCCACGGAGAAGAAGACACCTCCAATGACAT
GTTACGAACCATGCTTGTCGAAACCAATCCCTACCTCCTTGCAGTAACTG
CGATTGTGTCCATCCTTCATACCGTGTTTGATATACTGGCTTTCAAAATG
ATATTAGTTTCTTCAAGAACAAGAAATCGATGGAGGGATTGAGTTTGAGG
AGTATGATTGTCAATTGCTTTTTCAGTTTGGTTATTTTGTTGTATTTGGC
GGATAATGATACAAGGTTTGTGGAGACGTACCATGTTTTGCAGCAATTCA
TTTGTATAAGAAAATACTCATCTCTTGCCGCTGTCTTCCGATTAAACAAA
CAAGCTTCATGGTCCTAGCGTCCAACAGCGTAGGACTGCTCATTGACATG
TGGAAAATATCCAAAGCAATTAGAATCAAATTTGAAGGAGGCAAAATAGA
ATGGGTCGAAGCTCAGTCGTACAAGAAATCGAGGACGAAAGAGTATGATG
AAATAGCCACTTCTCATTTATTGTTTGTAACAATGCCATTGGTTGCTGGG
TGAGATGATTTTTGCTTGGAACTCTTGTGTCTCTTCGGTGTAAGGCATGC
TCATCAACACGATTTTGCTACACTCTCAACTTGTAGGTATGGAATGTATT
CACTATTCTTTCAGAAGCACAAAGGGTGGTACTCAGTAAGTTTGTATGAA
AACTGCTCTGCGTTCTTTCTTGGTTCGTAGGACTTTTATGCTGATGCACC
CCCGCACTTTCTTTTTCTAGTGGGTTCTGAACACCCTAGTCGGATTCATT
TACATGTTTGGTTTCGTGATGATGACCCCTCAGCTCTTCATCAACTACAA
GTTGGTTAGTAAAGAAGAGTGACCTGTTTTATTTTATTTAACTCGCAAAG
ACTCATTCTTCTTTTGCATCGTTTCATTTTGACCAAACTTTTCACACCGT
AGCAATCCGTAGCCCATCTCAACTGGCGAACGATGACATACAAATCCATC
AACACCTTCATCGATGATCTCTTTGCGTTTGTCATCAAAATGCCAATAAT
GCATCGGCTGGCCTGTTTACGCGATGACGTAATTTTCTTTATATTTTGTT
ACCAACGATACAAATATAAGACTGATTACACTAGGGTGAATGAGTTCGGA
CAATGTGTAGAACCCACAGATGAAATGCTGGAAGAGAGACATTATGAGGA
GGCTGCTGCCGCCCTTAATAACGTCGCTGTTGATAATTCGGCGGATAAAA
AAGCTGCAGAGCTCGAGAAAGCAATAGATCGTCCTGTTGAGCAAGGAGCC
GTCCGCAGGAGGCGAGGTGCGTGAGATCGGGAATAGAAAAGCCTATCCCT
TCATCGTTTGTATTCAATTCGAAATATTTGCTTTGGCTTTACGATGATTC
TTAATTCGCCATATAATAACACTACAAACAATATAATTTCTCTATCCTAT
CTCGAAATGACTCTCTGCTTTGTTGTTAGAATATCACCATCGACAGTCAG
GTACCAAAGCGGTGCTCCTGTCATTCCTTATTATAAAAAATCAACACTTC
TCTTCTTCATCCAAACACAATCCTTCTTCGAATTTTCATGATTAGAAATG
AATTCATGCCTCTTATGATCAATCCTAGGGACAAAGTCACCAGAGCATTG
CGCTACTACTTCATATCGTTTTGCCAGAGTACTATCCGCAAAATTGTAGC
TGCTATTGACTATTGCAAGCACTCCTCCATCGCTTAGTGCAGCATCCAGC
TTCGAAAGAGAGGCTTCAAAGTCTTGAAATGGAAAATGAGCTTCAACTGC
AGCCAGAGTTAGGGGATCTGACGTGGCATCACACAGGACGCTATTAGCAA
AAATGGCATCATACTTCCCATCAATGTTAAGCGGTGTTTTTCTTCCATCG
AAGAAGTGAATTGGAAGAGGCTTTCCACGTCTCGCAACATTCTCTTTTGC
AGAATTTAAAGTTTCCTCATCGATATCATATCCATAGATTGCTACATCCG
GGAAACCTTCCTCTTCATTGAAGTAGAGAGCGGCCAAAGAAATGGCCTCG
TCACCGTAAGATGATCCGAAGGACAAAATTTTTACCTTATTCCCGGACGA
AGATCGCTTTCTCAAAAATTCCTTTACGGCCAAGTATTCATCTGGATACC
TGTTCATGTTAGTTGCATGGGACACTTGCATCGCTTTTGATATAATCATA
TCTGAGTCGGTATCATTTCGAACAGCTTCAATCGGAGCTCCTTCAACAGG
AGTGGTTTTATCAGGTGCCTCCACAAGGTGTGCTTCAACAGGTGGCGGGT
GATCAATTTTTGCAATCGTTTTTGAGCGCACAGAATCTGCACCATTGGAA
GCAGGAATCGACTCCAAACCTCTCTCGTTCGAGTTTTGAACTACGTTCTC
CAACTTATAGTAAGGATGGTTTCCGTATGTCAGCAGTTGACTAAGTGCTA
GCACACAACCACAAGCAAAGATTAACTGTGTGATTTGCCTGTACACATTG
TATGATGAATACTTCGACCTTTCGCGGTCGCGGTTGAAGATTACGTTCTT
TCGGAAGCCGCGGGGCATGATGATTATTTGTCCTTAGATTTGTTCACCAA
ACAATTTGTGGAAAGATATAATACTCATAGCGTTAGGGGTACCATCTGTG
TGCACGATATAGGTTTTTGCTCATGTGCTTTAGCTCATGATTGGCTCGGT
GTTAAGATGCCTGTAAAGATCTGAAGGATGACTCCTGCGTTTGTTCGCCG
TCTCAAAGGACATTGGTTAGCGTGCGACTACACACATATATTTTATTGAT
GGGAACGAACAAGATGACCATACATCATAGACCCAGTACATAATTATCTT
TTGGATGTATGGTAccatgcctgtaccatgccatacaatcccattccatt
ctcatgccaATGTTGGCACTCCGTTTACAGTTTTTTGCTCTCTGCAAGAA
CAAGCAGGGTATATCCAGCAAATAGGAATATAAATTGTTATATGCAGTGA
GGGTATCGTCACAGTAGGTCATAATCGATAGATGGATAAATAATAAATAA
TTCACAAAACGTGTGACGAGAGAGAAAAGGAACGCCAGAGACAGAACCTA
TTTTTCTGGTCATTTGGCGTCAACGCCTCATCTCTCGGATGACTGTTCTA
TCTTACTGGTGGGTCACCCTATTGAGTGTCGGAGCAGATATTATATATTA
TACACATGGCCAGCATGATGATGCACTACCATACATCTCGGTTGATCACA
CGGAGTATATGTTGATGATGCACTACCGTACATCTCGGTGGATCACACGG
AGTATATGTTGCTACCgtactgtaccattttcttgtaactaccatgctga
tcacatttaaaatgatgcgatttttaactcaatgaatatagtattgaata
ttactagcagccgctgcaagattttttagcactagatgcgttgtatggct
gagagtgtagaattgaagtcatagataattagtaaagtaatgtgcttatc
gcttcaagcagccaatgattttggtcatagttagcttgggctttaaagat
gacggtagtgacagtgtgagaacacactttcacaagctatgcggttttat
aaagtttttaaagtgaatgcccattttacttgggcaatagagtagtcttg
tgagttttagtagagctatcgtgtgacgtgttgttatattcttgctgatc
gtgaaaaatgacgatgaataagagtcctaactacggctatgcagttttta
tatcattgaacgtgaatgtattttttacttgggcaatagattagtcttgt
gagctgtagtctaactgccgtgtgacgtgtttttacgtgaagacatcata
tcattgtgtttgatatcatatatacaaagtcttttgaagtttttatcttt
tattttttagtgtttgctgtcatacaggcaaagtctcttgaagttttcaa
ctttttgcgtgcaaaccaataacacaagctgtctaatcactctgtttggt
aagcttgctttatgtaactgtggcttcggcaattgccatcatcctagcag
cggtatgtcttaatggctgtggaatcagatcatctcgttgtttgggtggt
gtgctgaagtgattgtgttgggtgttgttatggcgaagtgtctttgcttt
gtggtggcggtggtgcgtcgtctccggttcgccagttggactttacgttt
ttgttgcatcgttgctgtgccagagtgaagtcgtcttcatcgtttgcatg
gtcttctgttggtattgtatactgttgtcctggtggtgacttttggcgtt
ttggtgaatgtggttcgtcgtctttggttgctctccgtctcttcatgcag
tcgctgtggtgcgtcttcgttggtccaccggccgttgcaatgattcattg
tggttgttgcattgtctgtgagtctcagttgccgtaaaaggggtttcaac
attgttgagttgtattgtagtctccagccctctctcatcatgactatttc
caccgcttcttcataattccgccagacttacaaaagtcatcacactgatt
ttacccatcaattttttgaacagaggattcacattgaataggtgagtttg
tttcattggtatgaatggtgtcattttcgttgctgctttgtttgattttc
actcttggtctagttctgcgttttattgtccaacactatctcatcatgaa
cattctcaatctgttcttgtaattatcctttcatacagaacccatcaacc
ctgtcttacccgtcaccgtttactggaggatcaacatttaataggtgagt
ttattttactgatctgtgctatgttcttctttgaattttacactcaccta
aaaattgctatatatgtcaacaggtgagatgactgaaaattttatttttg
ccttgaggaaggtctatgtcagagtcatgagacacaacaatcatcattta
ttgcatgatttctgttcggtggttattctgcttgtttctgtgttgttgta
gtgcttgttcatggtcgcatagtgttgtgtcATGTCTTCGACAttttagt
cactttgtatattattatgttgtgagaaatttggtttgattgtagtggtt
tctcggttcctcatattgttgggtgttatctgcacacacatttttacaat
caccagtggtcttactccttggtacagcaatgagtgttatacttgccaag
tcactcatcaataatgtgttggccttcatttactgcattttggggcgtgt
taaaatttgagctgggatgccaccaacaatttggcagaattcaaaaattc
aggcttaggttggcgtggtgtgccagttttcatgagtgtgtcatgtttgc
tgcatttatgtgtgctttttagtatagggctagttcttcattgatgcatc
aaaattctcttatcatgactgttgatgctgctttctcataattcagcctg
ccagacaaaatccatcacactgttttacccatcatatttggtaatagata
ggacacggaataggtgagctctttccattgatgtgtgtcatgttggtgtc
atttttttatcagatgttgtacactcacgtaatacttgccatttttgtag
tcgggtgagaaggttgataatttatttttgtcttgagggttttgtgttac
agttccatgagacacaacaattatgaattattgtgacagttctagcgtat
ggttatcatgtttgtttctatgttgcttccgtgccggttcgtagtttcgt
aatattgcaccataatggatgtgctatgcttgtcaatggttgtgtgtggt
gttggttgtgcttgctttcctttgatgacgatttctttcgaaatgCttgt
tgctgataagttgtgagctgtttcatctaacaacactgttttttattact
ttcaacaacagcatcatgaatgaagaacagaggactacagatggtgctgc
ttctatcgatattgctggtgacagcggcaagaaggaagttgatgtaagtg
atttgcattgttaagtgacattgttaacatacatcacgttgtgacttact
ttgatatcataaagccgactgttgtgcaggcacctgatgttggtgtaaat
ttacaagaggcaaatcattctaattatttaccgacagatgaggagtttat
tgtgagtcttttttgggaagttgaattactgtctgttattattcttacaa
ggtgttttttttagacattccgccgtgtgctcacatttttgcatggaggt
ggtaggattcccaatttgcaccatgagtccacttcccttgtttcctatga
tacgaatctctctcaaaacatttctacaatgagtcagagttggacaaatg
tgatgcaagctttggccgacactctagctcgacaacagcaaattttggag
actggatttagtggacttcaacgacataacctgttggtgcagagaggatt
tgacagattgattgagtgcctttcacacacacacagtacttcgctgttag
aatctgattctggtattgttgagtttggagaaggcaaccaaagcaatgat
gggcaagatgacaaaaaggatccacatgatgggtcgtattgtgtggtgtt
gaagcgtccggatggaaagcattatcagtactgcttgccttcttttgacg
gagtttttaagttttttggaggacaatccagagttaccaggacacttgaa
tcatttcttgacatagcacacgtgctggcagctgctggttggagtgttta
ccaagatgataaggcaaagacgattttgccgttcgtgctaaattggaagc
tatccttagtctttggttgtgtgatttcaatgactggaagcttccaaaag
ttctgaacaaatttgcggcagcctttcttatagtggatggaaagctttgt
gttgctgtgtttgacttatggtataatcaagaggatgtcagcatggaacc
caaactgactattattgttccacaatcactcagaaacagcgttctaccag
agaaggaagtgaagtcattttttcataaggtgtttaatgttcccaatcaa
ggtggctttgattatttggacacagttgtgcagagggtggttcctgctga
tgaagatcccaagcaacttgagactttgattgcaactggtgtaaaggtca
aagacctcataccaaagttttccaaagtgaaaggtgttgctttcagaact
gacttcacagatgcgttgtactggttcttcactgtgtgttgttctggaaa
agcggtggagactatgtttgtgaggtccttatccgagctgcaatcctgca
tcaaaaacagtgatcctcacaattacaataagacattctgtatggcaatt
atggaggctaatgtgtttctgatgaagagaaaatttctttctcttgttaa
cgatggtgatggcaagccttttggagagtctgcaactgctgatgattttg
ttgcagagatgaagaagtatgggaatcctgggaagcagtctggttcaggt
atatttgtctttgaatttttttatttacatcatgtcacaattaacttatg
tttctttctgccagctcaaaataagaagaagagtaaagttgacaaggagg
cttctgccagtggtttggcacagccaggatcaggtatagtcattattgaa
tctatttttgtcttcattcagttacacttatctaaaggtttttttctcca
gttgaacacaaggccaagaggaaaaccgataaggaggcttctggcagtgg
tgtgacgaaaaaatcgaaacaaatgagctctgtgcagtcaagtaagtcaa
aaaaacaaacttgaccaggtatgctctgaaagccctcaccttctgatgta
ttgaaaagagttctttgcgtggtgtaagaaatgttgtgaagatttaggtc
ttgcagaagaagatggtgagagggacaatttttagtgttctaaaattaaa
ctaccccatattgacacatctgttttctgtgtccatagtacttcagactt
gcttgtttattggtatgtactacccaaaatcagacgtcaaactcaagcca
ttgtttgccagggatttgagacgcattaacatatgtgctgagaaatatcc
aagtctgtacattcttaccgcagctcttgggaatgatgatgctggctatc
ctgaagtattactgtgtgaaaatgacaggcattgcatttattcattgcct
cctcgtggaaaaaatttacttaccgttcttcaccaaaagtgcaaagactt
ccaagagaccttattataccaagtaagttcatgcgcttggaaccctttgc
attttactgccttcttaccttggagtttcagatctgtctggacccataca
aagtcaatgaacattgcaagtttcaataccctgaaatgaagatgctgatt
gacaacttcgttaccatggtgaaatttcaaaaatttcaaatgggtgcatt
aagagattatgtgaaggttaatggtcccctccacattagcgaagggaaag
tattggatgtatacgccaatttgtggaaatcagcaggcttatatcttccg
tggaacagaactgtcgctgttgccatcacttggaatctgcctgtcctatc
ccagtatttcgccatttatccgttgattgctagtacaatgggaaacaaca
gtcttttcaacatttctttgtcattctgtcaggaaaccgacaattatgat
cttgatacgttcgataagatgacgaaagcaaaaatcaggaatgaggcatc
gcgaataaactggaagacagatatgatgttcatcgggtaacttggtgttg
ctagatgatgtatttggattggggaatattgactacgtttgcctcaaggt
tttgggttgccaccatcctgactatgatgaatatgggaataccaacgtaa
atgcatttggattgaacgtaggtggttattttctaccaactgacagcgac
aacattgatctaggtggttttaaatatgaatcagaaagtgaccatcatta
cagtgctttatcttctgattcggactttgttcccaaaaagggaaagattg
tcagaaaaagagacaaaaggtccaaggtaagcactttaaagtgtgttcaa
ttattgagtaacattttcatgatacattcatttctctcataggaaaagca
agtaaaaccaaaattcaagaTATCATCAGTTCAGCTAGCGAAGACACTAA
CAGTGAACTTGTTGTCAATTCTGATCAAGAAGCATTCGATGGGGAAGAGA
GTTTGGATGAATCTGTCAAATCTGACaagagcatttcttcctatgaaatc
tttcatacaaacgatggaacattttctgacttggattctaagagtgcagc
atcatcctcatccagccctcgtgaaaagttgatcgacaaatttgatgggg
aagttgacataatggatacggatacttctgagtctggtacttctgagtct
ggtatgtaatcttgtggtgtaaaatgaaaatggcttctttttattcgatt
taagtaatacttgcttttgtagtgtgcatgtcttgctcaagtcagttttt
ccagtatatggaccagaccaagcttgatgatgacgaattgtcttttcaca
cttatttgtgtagcctgagaaatagtaatggatttggactgcttgaggtg
aggactgaatctttgatgccaagaaggattgctgaaaggatagatgagct
tcaaacggcattcttagaaaagccaactgaattgagaaagaaatgggttt
tgattgatgatttatgtcatttcaagctgacagatgaagaaacaaatgga
gaatgcaattcaaatacttttggtgtgattttggaagggcgcttcaatgg
atgctacaaatgcaacaattgtcacattgggctctggagttgcaatattg
gcatagtgagtcctttggacaggactattttggaaaaagtttttgaagat
gtagacaacagtcttattcccacaatttcagatgacaaagaaacactagt
catgagaatatctggaagcaaatatcttgacgatattgttatatacaatc
cttctttctctataattaatgggtccctcacatcacatcagccaaaaaga
agatctgaaggaattgtgaaacgatcagtgcataaatatagtggtagtga
tggagaggggcaaggcaggcaaattgtaacacttccaaactacacatctt
atggtcgccatcaagacaattggcatggaaggcctatgaagaattccacc
tttcttgctagtcttatttgctggagagcatgttggaattatctcacgga
agtttcgagaagaagtccaccgacacattgtcaaatgctattttattatg
gagcattgaaatctaagataggttatcacagagacaattttaatgttcaa
ttcattaaaaatgttgtttctggcaaatctgtcacattgaatgggcatcc
ttctggtggtggggagaattctcagattgttggctcaaatgtcttggtgt
tgacaatgggcagtaaacctatgaaatttgcatttaagtttccatcgttg
ggaaatgttcaaggtaaaagagcacatatgtcacatcaccaaggcatcat
ttcacgtgtggaaagtttacaatatcagttcttgatcccattgatgatat
catgatgacacatggagcaagctttgtctatggcaagagagcgaataagg
atcagtggtatagaataggttactgctttaggtggctccaatcttttaga
gacttttatgaggatacttgtaccctgaggttggactcatatggtattca
cagaaaaagatgtggaaagaaaacagacagagatatatacacataagata
tagatttgcatcaatttaatactttttcatactataatttttctatatgt
tattgaattttgatATGGAACTGAGCATGCATGGCACTGCCATTGAAGTA
GAatcaccatatttactccaaaccggaacgagcgagtcattttcagcaat
attgtttgaccgaagaaacaagcacaactcattgtgataggatccttttg
tgcattttgatgttgctggattttccaaatatgatataatattgcttcag
acaaactgatgtttcttaattccaaattactgattttgttatgcaatgcc
aatctcagcagcaatctaactggaaatgcttctaacagtgagacatggtc
attctgttgttgactctcaacccaagtgaaagaaagttctaatttatttt
ggaagaagaaatttttgagacaccaagttacgtcatgatggtggtatgaa
gaccgcacttgttgttctgctctaatgaaaatacagtgaacatgtctcac
tctttccatgacaataaaattatgataagaaaaacaaaataagaatgatg
ctggcaacaaagagcaaatgcagtttgcatcgttcagtctgattgttata
tattgatatatatgtcagttcagaatattctgttcagaatattgtactaa
ggaatgctttcattgtaatgcttaattacactgtgattatgcgtcaaaaa
ttgatttggcttctttgaaatattttgtattaacgtttaatataaaaatg
atacgttcaaacatttttccctttgatacactctgcagctcagaatggct
tcttcaaaacgttcagtattaaagttaattttgaaagtaatcgttgaatt
ttttccctttcaagtgagcaagatgctgtaaattgaaaaatttaattgta
aaggtacaggtagaatctggcacaaaaggtatctatttctcaaaagatac
cttttgtgaagggcacacaatttttgaattttccaagaaatcagaacgtt
gtttctcagagtcacaaaaattgagaaaagaatttctcatttctttttgt
aaaattttgaaatttttggagaagacgttgcagtcttagatgttgtttaa
attcttgttcacccaaactccctgatcattgttgaatattttttctcaaa
tgatgtgatcataattttaatttgggaatattatattgattctattatca
acaaatcaacaaaacagccatggcaaacacagcaagcaaaaacacgccac
catcaactcctacaaagggaaaacctccagctaaagctgccagtccccaa
gaaagtctgctatagaccgcagccctctgaaatcagttaaatcatccaaa
gaccagattgtgcgatacaaggaagttggaatcgagggagtttgtcttgc
attttgctacaaaccagatggaattaatccttcttacattgcccctatca
cccgctatttggatgattctgaaggtgacaaggcagctggtcacatcatg
tttcttgcccagcttcgtgattctaatggagcaaatgttcctctacagac
accgtcagccactgggaaattgtattctactgatgtcattgtcatgtcta
ttgatgatccgagtataccttcttctccgcaattggtgatcttgtaaatg
tgctcaatgatgccgcacgtaactctgtagtgagaccccaatggcagtat
caagtccccagttttgtcaacagaggcagggcaacccctccaactgttgt
accattgagcaagtatttactcaatgatgattgcattagtttcatcaagc
gattctgggaaaactgtgaaagcaaagatgcattaaacaataatgagcat
cgagatgtaatacttaaggaggtatttggctctgctgatgaaggttggca
agcattggaaaacatctctgaggaagcatatgaacttttgtaaagaaggt
gtgtcacagatatatgtcatgagtttttatctctcgtgtggagttacatt
aagtgattgtgatttgtagattgtcaaaatgtgtttgcaaaatttctatg
tttcattttagtgactaaatgattaatttgggtaatttcttgtacagtgt
caatatctgtgattaaatgattggttttatatttttgctttatcgggaac
ttttgcaagcattctgtgttgaaaagctaccaaagcaggtggaagtgtaa
atgcccctggtttgtatattaatggtttgttcagaaataaacctactctt
gttctcactcttgacaaaacagtgtacacccatccatggccgtaattcca
attattaatgatgagttttttttgtgattccttgtaatttgtgagcagtt
gtagcctcattcaaattgataggtaattgtatcatgatcactttctgttt
gtgctctccactttttgatgattgtctttgtctcatacctttgtcaggag
gatcaatatcacttctgtagaatgtacaataatacctctttggtttcagc
ctgaatcttcttgaggaaacaatttttctcaatcttgtttgaaacccatg
cagctgtgcttcttttccttcattcattggatcatgctgaaggtcattct
ctaatgatgagatctgttcttcaatcttgatctgttccatctttttggaa
aatgttcaaactcaacataatccacatcagtaacattaattgtatacact
ttttcccatcgtaatttttccaattcaaaggtatgtctgtttttcttttg
accccaatgactctacataatgtaccatttcctcttccccttgatatatc
atcattgtcaattatcatgcaatgtgccccaacataaagttttaatgcag
gatctatattttttgttggtctttcatatcactgtcaccacatttggcat
aaattttgtttctcaattcacttgtcactcttactggcaagcaagtttca
tttgcaaaagtttttggatttacgtcgtttggagcctttcttatatctgc
ttcaataacaacagtatgctctggtggaggttcagaactctctgatgatg
ggaaatcttttatgtgattttggaaaacagatgcatgaattgatactctt
tctgagtttttccaacaagcatatgcaatatctgcatcctgttggatttc
aggtagttgaacctgctggccaatgacacgttcattaatggcattgcagt
cttctttcgtaaacaatccatcccacattcgtttaggattcttccatact
cagggtcatctttgaatctgtggctgttgttaagaatgattgcaacattt
attgagttttcccacagtgatgaattggaatacaagagctgactctctct
agctttcactggtggtatttgtcggaaatcgccacagaatattattgaat
atcctccaaatatcatatttggagacaatccttcccaccgaacataacct
acgacggatcatatttagacggaattcagcttttccatctggtcacatgt
tgaaaatgagatttcatctataatcagcattcgaacttgttcccagttat
gaagcatctcaggagatatattttttgactttgaattcaagtaagctgca
ctgtgtaaggtaacgcctccaaacaaagcagcagcacatccagtgatagc
tgtaaacaaaaagttttatcaccccaaaggatgtccattgatttgcaaaa
ttgaaaacaaaattgttgggcaacatcaattgctgtacttttgccagctc
cggcaggtccagtgacaaacattaacaattgctccttggcaccaaggtcc
ttcaacttttgttccactttctgctttataagagttgttctttcatctct
gagatcctcatcactatctgcaaatcctgatgccatagatgaagagtcca
aactctcacgaatcagattcaggagaaatgaactgcagatgacttcgtag
cgatatactggattctgtccaatgtaatatgcttttctcttgaaatgcga
ttagcaactccttgcattgttggaattgaacctctgttgaaagtggagga
aaatccaagctctgcccattccctctcttcgaggatacaatcttcttgtg
aatcactgtcatcaatcctctcttctgaaaagtcaattccttgcgtatcc
tcatgtaagttattcctgatggtagcaccactgatgaaagcaagtagagt
tttgtatttacttgccccatgaccaaatacactgttgtcagtttgggcat
tcattgaacctcttgcactctgtgatgcttcaatattggcggcagaggag
ttatttccaggtaaaaaaaattgaacttgaatcaaatgatctagtattga
ttgttttgttgattggtaaaaattccccttttttgagatcattcaatgat
ctttcaatacagttatcatcttggtagagatcttcctcaaactcatcctc
atgatatgaatctacagaaagggcatcatcaaactcagaataatcgctgt
cacaagggtcaactccagcatgaccatccatattatcactttctgttgat
ttcgtagttgctttgattctatcagtaggaaccttgcattttctgcactg
taaactgtcttgcatgttttggagaatttttgtcccacatttccaaaatt
tgctagaatcaatattctcattcatagcatgcataagtttatcccacaaa
caagaatgagcttcatgaagtaaaatcgattcattccgaaaagggtagaa
aagaatcaatgcaatttttgcatagttttccctcgattcaagggcccctt
tgcttggttcattttccgtcagctctaaatcttccaggtcacatagcatt
cctttgggcattgataattttgggattctcatctttttggattctctcat
gtaacagtatcttcttcctggatgatcttctttgaaagcaaattcaccat
cttgtagtattggcatgccactatcatcattattgctcattctattgaaa
gataaaggaatcctttcatacttcaatgcaaattcatagaaactcaaatc
ttccaaacagtctggcctaaacaagtaatcgttcacagagtaatctgccc
acatgaccacttcccattttcacccctattctttctacggagaacaaagt
cacctggaggttctccttttagcttattaagcatttgtccaacaagcaga
tcctgaaagtcatgtgaaaatgaaaatctggaaccattctcacacaatag
cagatgcgccattgttgcactaacaacatcttgactcaggtgaacactca
ttccaaggaaacggcacaaaccctcccgaaaacaggcgtcttgttccatg
tttggtgtatgttgcaacccttcagctaccaacttttcctcttctttctg
gatgcaacaaatgacttgctctcccactctatcaaaatcaacacctctat
cttctttctgcgtagatttggtggagtagtgaacaacataaaaagacacc
tgggacttccaacttgaatgttgctattacagccaagagtcttggttata
tacttgcaatgtgtattcaaaaattgagatcccaaagatcgcttgctttc
cacagtgtaggggtaaatggttgtatcacctttctgcaatgatctccaaa
cagttgcctttgtttcatcatcattgtcttcttgaaatgttgttttgtca
atggcaggtcttggaaatgggaaacgacactctttgccatatttgaagca
agaagtcctatgcttccacgtgctcattcattcttcttgttgcaaccaaa
tgcctgaattcactgtcaaaagaaatcctgcttcttctgtggcttcatca
ataggatatcgatatgtcatcaaatctgatctttctcgacaagggaaatt
ctacaccaataggttcagcacatctagaatttttcattgactccatagcc
atgtttgtaagggtgaccgtcgacagatgagtagtttcccctgataatcc
cttttcagcacacaatttacactccatcacatggcccttcaattccatcc
tatgagattctgatctgcaatctcggagtgtctgggcatcttttcttgga
acatgtctgaaatgcaaccctgttgttgacattctttgtgaaatacttca
agttcagaagaatagccataatcagaacagaagtgtctgtcaacgaatcc
ctcaagttcctttcttgcattttggcggatcactaggtcattatcaaaca
aagagtctttcaagtcatcaaatccttccaaccatactaaacagtggcca
tgcaatgatcctcttccttgttcttcacttcctctcacaaaagccttgca
tttgccatacattcctttacccttgctgcaatttttgttgaagtcccatc
ctaacagttcacacactacttgcattgcagcttgatagtcaagggagcaa
gctcctggatattttgtcctcttttttgtcttagctcaaaatcgaaatgc
aatcagcttcattacaatcaactgtaggaatgacaatttcctttccttgg
ttagcatacatgcgcactctgaaattacactcatcatccggcgtaacagt
aaaaaaatgctgtgaggaccaaagtagtcactgagtgcataaaccttctt
tctagcttccttggcagcttctgctgtgtgctcaagaattttgcatgatg
ttgtgacagatttcaaaaatgatgcagctggtgtgtttatatcaagaggt
tcactgttctgttcccttctgttgagctcttttgcagctttgtgcacatc
acccacagacagctttgaaatccgttctcccagcgcctgcccttgatagt
tcgatctgcattttatgagtccagtggtatatgatgcatttctacacatc
agatgataacaaactaagatgaaatctggtctcatgaactggttcaagga
aagtctcatgtagtgcttcagacatgcttcattggaaacttccacctttc
tttttacccaaattcggacatcccaaaccaaatggaaattgaatgggaaa
cgcatcttctaaattgatttcatgtcctctcaagtaggtaccaccataca
tcaacattgttggtgcagttgactcaagcatagcttggacgaaatcctca
gtgctatcaaacactgaattgtctgtatttggattctgtgactcacttga
aaagtaatacgtcttgccttggatctgacattctaattcaggagcaaccg
gatcagaagtattattttcattgtcatcatcttgcagtatgatcacagga
tttggacattcatctgggggcaacacatcactgtatcccttatgacctga
ttccttgatgaaccatgttaaaagatccataaaaggtctgtgtccaattc
agcttgccttcttacaacatttttctgagctggcgtcattctgccacaca
ataccacataaatgtttttccccagtagaactcctgtatttttgcagtgc
acctcctacatgagattgatcaacgctgaacattgagaaatgccctttca
aagatttttgacttcctccagtataggcatgaacgtatccaaatggcctc
actgggctgattgaagcacaaagaagttcatccaaatcaatttctgcatt
aatgcttcgatttttgatattgccatttttgtcttgaaaattgatgactt
caggaatgtgacctattgcaaatccattggctattgcaaatttgggaggt
ttgtcttgatccttatttcttgaacatttcaggctcctgtagcacgtctc
acaacactcataccctttctgatctactcttgccctgggagagagcaaca
aatgcttcaaatcgcaatcctcaacttggtactgtttcaccaattctggg
tgcatgggaacaccatcatggtactcctcataagttgagactgctaattt
tgatgggctctccaacaacgcttctttctcgataaatttcacttcttcca
atccaatgatgagacgatcacaaatgacgcatacatgtgcacggtgccta
ttgatatcaccttccacagcagttgagaggcaaatcttctctctgatctt
ctgaaccatttttccatctctgactcattcaactctcttggcagaaaatt
ttggttgcatggtgggttctcttgagtgtttgtaggacttggtgaatttt
cactatgaggacaagaaaggaacattcctgtccagatgcattggtaactc
tctcttcgcttctcattgatcatctttgcattggctttgtagtgattctt
ccttttgtttgtcatatgaacagtgttgatttcatattgagcttttctct
tttgacagatagactctgccttcctatcatattgaacccttttcttttgg
catatggaatcagctttttcctcatagtaccttttcctttgcaggcaaat
ggaatctgcattaattttatacttggcacgtttggtatcacaaatggaat
tcctgtgacttttgtaataaatgttgctttcctttgtgctttgagccttt
gtcttttgatagtatctttcatttcttcttttccgatcattttttgtttt
tgccaccttagcagctatgctaagcctttttgcttcttcgtagaaagaat
ctacaatatttgtaaacacacaatatacagcataagctaataaaacaaaa
cttaagaggcaacgatttcaaattttctcacagtgagtgcagctcatgga
tgatgcgtgtggtgtgctatgatgtgacattttaagcaGAAGCGATcgtt
agcacaatgcatttacttaatgtgttcgttgaaaataatttatggcaatg
tagtaaaagttgtaagtgatgcatctgcattgacacaataatatgatgtg
ttgcctttacctattgtatgcatttacgtcatgtgtccgttgaaatattt
ttggcgatgttgccattacgatagcaagaaacgtttacatgatgtgtccg
ttgaaatgttttttggcgatgcggttcaaaatgtcagtcatgcgcttacg
ttttacatgatgtgtaaattgaccatttttcggtgtgcgttgagattgac
aataatttttggcaaagtgatagtgcactgcacttaagtgtgtacattga
ccatttttgggtgtgccttgagatagggaataatttttagcaaagtgata
gcatagaccgttttgggatttgttgcctttatgatagcaagaaacgttta
catgatgtgtccgttgaaatatttttggcaatgtggttcaaaatgtcagt
aatgcgcttacgttttacatgatgtgtacattgaccatttttcggtgtgc
gttgagattgacaataattttggcaaagtgatagtgcgctgcgcttaagt
gtgtacattgaccatttttcggtgtgcgttgagatagggaataattttta
gcaaagtgatagtatgatgcgtttacatgtgtacatagaccgttttggga
tgtgttgcctttacgatagcaagacgcgtttacatgatgtgtccgttgaa
atattttttggcaatgtggttcaaaatgtaagtaatgcgcttacgttata
catgatgtgtacattgaccatttttggtgtgcattgagattgacaataat
ttttggcaaagtgatagtgcgctgcgcttaagtgtgtacattgaccattt
ttgggtgtgccttgagatgcgatagtatgatgcgtttacatgtgtacatt
gaccgtttttggatgtgttgcctttatgatagcaagacgcgtttacatga
tgtgtccgttgaaatattttttggcaatgtggttcaaaatttcagtaatg
cacttacatgatgtgtacattgaccattttttggtgtgcgttgagattga
caataatttttggcaaagtgatagtgtgatgcgtttaagtgtgtacattg
accatttttgggtgtgcggcgatgtggttcaaaatgtcagtaatgagctt
acgttttacatgatgtgtacattgaccatttttcggtgtgcgttgagatt
gacaataatttttggcaaagtgatagtgcgctgcgcttaagtgtgtacat
tgaccatttttgggtgtgccttgagatgcgatagtatgatgcatttacat
gtgtacatagacagttttggatgtgttgcctttatgatagcaaggcggcg
tttacatgatgtgtccgttgaaatattttttggcaatgtggttcaaaatg
tcagtaatgcacttacatgatgtgtacattgaccattttttggtgtgcgt
tgagattgacaataatttttggcaaagtgatagtgtgatgcgtttaagtg
tgtacattgaccatttttgggtgtgcgttgagatagggaataattttgag
cgaatttttggccatgctacaaaatgcttttagatatatttttagaggta
atcacatatcaacagttattgaatacccatgcaaatgaaccaagaaactt
aggcatttacgggtatttacagcaatgcataaatgaatttacctataaaa
tccaatagcgaaaaaagcgtcttatggagaaggagaagaaaacgaaacct
gctcagtgataaactaagatttttaaaaaaatcttgataTCCAAAATCCA
CCGCAGGCAGcaacttcctggaaaacctgtttttggcaataaaatgtatc
caagtaacaccaagtggtctttttctcgaacggagaaaaaaatactccgc
ccgacatgcagagaagactctgagaatccacgactacctggcttcgtgaa
accgagtgacaccaagtgaaaccgaaagtgaaaccgagtgacgccaaagt
gaaaccgaaagtgacactgagtgacgccaagtgacgccaagtgaaaccaa
gtgacgtaacaccgagtccaagtgacaccaagtaaaacaaaagacttgaa
ataagaacattgtaatggttatctaaataagtcaaatttagacgaaacgt
gtgaaaccgagtgacaccaagtgacaccaagtgaaaccgagtgacaccac
gtgaaaccgagtgacaccgagtgacgtgacaccgagtccaagtgaaccga
gtgaaactgagtgacaccaagtgaaaccgagtgacaccaagtgaaaccga
gtgacaccaagtgaaaccgagtgacaccaagtgaaaccaagtcactcggt
tacgcgaacaagtaaggccaagtcggagaaacggactaattttgaaattt
tccttatcccgaagtacccgcgcgtgacaccgggtcacaccgagtccgtg
gttttccaggaagttgcaggtgctcctcatttaaaaccagaagcatctgc
ccgagtggattttggatatatccaatataacaagcagccgctgcaagatt
ttttagcagcagcgggagcccaataaaaggaaaaagtcttgtttcatttt
aaaatgatataattagcggctgccagttagcgtcgcgcagcacgccgcac
gggcaacgactttcacaacttttttatagcgagcgtggtgcgcatgggta
caacttttttagtgatgtgctttccaatattttaaataaagtgaaagcta
gcgcggcgcgcatgggcacgacttttttagtagagagggtgtaacgaggt
tcaacaatctacgctccacgatccactctccccaatttttgtcagatctg
gatggtacttgtcggtttgatgatgcaatgcactgaccgtagaacaatta
atcgcaaaattgcgccggcgtcgaatcgatttcatgcaaaatccaaactc
aaactccagaatttgagtttggattttgaaaaaaaattaacgtaggaatt
tatacataactctgggccggtccagttccgcgctcttagtcttggacACC
TCATCTGACACGACATCTGCTTTCCAACCAGAATGATGGGTGTATGGTAC
AATAGCATGATAGATCGTCAAACCCCCAAAACACACAGTAAGTACATCAT
GCACGTACCATTCATTTTCACATGACAATCTTTCATAATAATCTAGAGCA
ACAATGAACAATAATTTTGATCACAAACCCTTTAACCGAGCCCCATCAGA
TGGACCAATACTACCGACTGCAGCGGTGCGCACAGGATCTATGCCTGGCT
TTGCAGGCTTGAAGAATGACGTCCAGCTCTCAATTTCACTCCTCATGAAT
CTCTGTCTTCACAGTGCACAAATGTCCTAACAATGCATCATCTCAATCCA
AGGCAATGTGGGTTGACTACATGAGGAAGCAATTTAATATTGGAAATATT
GTTAATGGATGTATGCCCTGTCAGATTTATGAGCTATGGAACATTCCCAA
CTATCATCTGAAGATGAAGGATATGATACTAAGAATACCAGGATACTTCA
ATGATAAATTCAAGCTTCGACAAACAAATGAAGGCAATGCAGCAGAATTC
TCTGATGCAGAAATCTATGGGAATAGGATAATAATGGAACGAAGCTGCTT
TGGTTGCTCATGTTGAGAAAAGTGCAGTTGAAGCCAGAGCACAGAAGAGT
GACCAGAGCATGAAACATAATGCCCAGGATTGTCTGAATCTTTTATCACC
AGGTATAGGAGTTTCGTACCCCAGTTGTGTTGATGTTGATGAATCGAAGC
CAGTGGTTTGGCATCTCTTGCTCGGCAACCTGTCAGCACTGCCCTAAGTA
AGTCAAATGCATTATATTCTCATGCAGCTGAAGGATAGTGAAAACATATT
GCTACTTTTCAAATATTCCAGATATTCATGTTGTCTATGtggagaacctt
gaaaatctccattaggaccagagaatggaacgtttgtccgtaattagaac
aatcaatgaatccaaatactaggtaaggaagaaaagctaggccaggactg
tcccataattaccatcgccatcaaaatggtgtttgctttggatactcttt
gttgtatagactggaaaaatcaggaaacttatcttgggatctcagcagac
cctggtgacccaatatgttctgatatcgtctatcaacatagaaAAGTATG
CATTTCCATCCATAACTCCAACAACTATTATCCCCACCAAAACTTGACTG
CACATGTCTTTGATAGACCATCcctttttgcatcttgtcatgagaaataa
gaataattcttctggatggaacatataatggcaCAGTGCACCATACTGAT
TAGTGTTATCAGTACAAATATAGATGTAGCCATCGTGATCTGCTCTGCTA
TTAATATCAAAGAGGCAGAAAATCTCACAAAGTTCATTATTATTGAAGCT
GGTGAGATAATCACTGTTGCATCGATTCAGTCAGAGAGCTGGATTAGCCT
ACGAGGCATGTATGTGAGAGGGATGGCTTCCTCCTGGGGGCTGATGTCAT
GAAACAAGTGGTCCAGTCAAAACCAGAAAATAGATTTTGAGACACAGCGC
TCAAAGTCGTGTCCCTTGAGAAGTAAAATGGCATTGATAATCATGTTGAC
ACTGTTTTTGACATCATCAGAAAGTTGAATAAGATTTTGAGAAATCAGAA
TCTTGGTTAGAAGGAGCTGGTGCAACTCTTGAGCTGTCGTGTGTGTATCG
AATAAGTTTTACAACCGTGCTTGCTGGAGCTTTGCACAAGTGCCCACCTC
CGCATGGCTCAGCTGCATCCACCTTGAATTGCTGGGGTTGTGCCGTTTGT
TCCCCTGTAGGAAGACCAGTAATAGGATGACAACTCGCCGTTAGTGGCAT
GGTAATTCTTGTTAAAATAGTATTTGATTCATTATTTTAACAATTATCTA
GCTGCATAAATACAAGAGGAAAGCTGCGCTGCATAAATAAGAGATGAAAA
CCATAGAAAGGTGTGTGGGGGCGCGATGTTTTGTCGAATCGTCAAGTGTC
GAGTGTCCTTTTACATGTCCATTTTGTGATAGAAGCGAAGGTTGACACTC
GACGGTAGACACAGTTCTTGTCACCAAAAACCTTAAAATTGGGGAggact
tatgggaaatcagcatattaatggatgtcacatgtactcatgcaaggtac
cataccgtaaagatattacggtgtattatgatgtatgttgcttgaatgca
tgcccaagatgatatgatatgacagttctcaatcaaatccatgactgaca
ccacacaccgttgtattttttaactgaattatttgtattcattattagat
ataatatgatctagaaattctaaataattaagcca
>scaffold296|size285388
TTTGCCCcagaaagcggcagaacaaaccacatctcgtgcatacgtagaat
ggcgctttgaaagactaggttgttcatttcgccactccaagcttgcctcg
ctcgaaacagagatatatttaccaccaaacttggcaaccttatgaaatgg
aggtacaaaaataggtgggacaggcctacaaagattatttctggttagtg
cgaacatgaagaaacccaattaaatgcgcccgaataggaacctcaaaacc
aggatcacgacatgtcaagagacaagggaagtatgtcCAACCCACATTCC
ATCAATCTTCAGTTTGTGCAATTTTTGGAAAATTCTGGAAGGCTTGACTC
CGATCTCAATCAAATTCATTGCGTCATGTGTGAGCCACGATCCAAAGACA
ATCTCCAAGCATGAGGTATTCAATATTCGTGCAAAAGGTCATGAAATTGT
TACCAGTCTAACAAAACAATCGAAATGGGGATTATGAGCAATTTAAGGCC
ATTCTCAATGCAAGCAAGACAtgctgaatggtatcacaagagatgaaagt
atctcttgatgatgatgaggcttacagagtttcgcaatctctttggttag
gaggtGGTGAGTACCACTGAACCAAGCAAAGACGGACCTTCTCTTTCATT
GAGTACCTTGATCTTACATACGTTCAAGAAGGCTAAAAAAGGGTTCACAC
ATACAAGATCGCAAGGGGAAAGTCCAGTCACATAATTCCCCACATGTGGT
CACAACAAAGAAAGGGTGGAGgttatttggcagaccactaccatgaggag
gaatttcgaactgtttggtgaacttcattgaaaaggacatgatgaaacgt
ggaatcaatacacttctatgcccgccttatttttTGATTtacaatgtacg
aagtgaaatgtcaaaaatatgacattgcatgtgaaaaggaaactctgtga
gggaaagggaaaatatgtatcagtttgcatgcggacttccttcccacggt
ccgcatcttctccaagcagaccaaattatctgaagtggaaagttgtcaag
ctggagatggttttgaccaagaacttgtcaggaggcttggattcagtgat
gcatgttacataatgcagatcaatggcaatttgctatgattctggattgg
agaaggagagggggggccgcggggttattgaattgctttcatggacattt
ggtccaatcttgataaaagcagagtcagaagctgaatttgattcgaacac
ttcaagctgcctttttcatacggcaaaatctactaccacgaaatggggac
cttgaagccaaaactgtctgagtttgcaatgtgcaaaaacatgttatgca
aattatctcatagaatcgatacctgaggaaacctgcaaatgggaaatgca
tgcagtaaacagaacaactggagtgtcatttcccccacacctgaatccgg
ggttgcaaagggaggtaacacttattgtgaacacccaattaggttgatca
aagagttgatgcaccagacaaaaataaaaagaactatgaaaacaaatcaa
ttgttgtttgggatgtgtcagaaaatgagagtcgaactaggatgacttaa
aaaaatgagcctaaaaccgtgttgaatcaagatttgttcaaagcagcctc
tctgttagctctcctttgtgcgaaagatataagtgccggctgaacgtgca
attagcgatctagtcctccatagtgacatcgacccaaattacaacaacct
cgctatgtcattcaatctgttcgacatcctgacgcttcctaggattttcc
attccaagaagagatgttcatgcaaagatagggtcatcagtgtcactgca
aaatcttgctaaggggcgggtttgatctccatcgtatttccttgagaggc
atttctcatgattgcgtaaagggatccttatcaggttggaccgatgcaaa
tttcgacaaacgtacaaggcatattgggatgtgtagatgagacgcattga
agatgaaaaagactcaccttcactcaatcaacacgaacatatgtcaaaca
ttgttgatcaagcatcctaccggtaacattgccggcgaaatatctgtacg
agtaaaaccacttaccaaaaaacaggtatccaatattctgacggcagttt
gtggcgcatattccttgttcagtgaaaaaacagcaatttgaaatatctaa
tctagccctgcaattgcaggaagtcatttgtttcgacaaaagcagaactg
acgtagtagtgcatgacgacaaaggaatgtttcttgaagttcccaatgtg
gatgcccggatgaatcagcgtaagaagcgagcacagccaattcatgaaat
ccaagcaaatgtggcatctaagaaaattcagaagagtttgcaaaatatcg
gactgtcacaagatgtgtcaaatgattcgtgctctatccaagtcaatgga
aatcacagtcgggtattacattgcaagttctgctctttaggacatagaat
aacaaactgtcctcgtcgtgatcaattgaaactgcatgcatatgagtatc
agctttcaacaagcagtgagcaagacatggataatctgaggcagagggtg
agaagttcgctatttcccaaaacaggtgtagtaataccacatgaaagtga
aatctttggagtggtaccttctaaccttcagtcaaagaatttcattctcc
atcacatccatgagataggaactagttctgtggatatcatcgagaatcga
gtatattgtgtgagtttcttgtctggaaatggtatggaagatcctctttg
taataaaaatggatcatgggaaagatattaaatcaattgattacgcacaa
gaacaaaacgaagaagtatgtgtatgatgaaacagctttgcaatgctcgt
tgacagacaacattgcaggagacaacaaaactgatagcgagtcggctgaa
aacgaatgtcaattggaaacaagcatgatgtaatgaaagagcaaaagtaa
aaattatattcgtttttcagttccaacaatattagtacgtctgcactaat
gattaatcacattccgacatgaacgaatatgtacttcatcaaaactacca
atcaagcaaacaatacacataggaacttccaacaagacatccacccctac
ccacaccactaccaatatttggattcaaacaaaacaattgcttgttttcc
aaactttccttcccatgacgaaagtggtcgcaatgcattccaaccgggta
tgccaccatactatagtgattgaaactattgaaacaacaaaggaaacgat
acatagcttcttcaggaggtgaattgctgaataccttcctggcatgctcc
aaactaaggagctcaaacttcaatggacccgtagcaacagcatcatcttg
gaagtaggcagaaaggaagttaacagtggtacaatcattatccttgtggt
tcttgagatatcttcgacacttcttgttggctgattcgtcactgatcaaa
gtgaaatcagtatcaggtggatctacaatggagatctcaggagcccaatg
aggagtaacaatagtactcttggtagatgatggaatggactgcttaaatg
agcagcaaaatccaaagtctactttcggttcatccatgttcttcaatgcc
aattccatggacttgagggccaagatggagggatcttcttgtggaattgt
cctgttgcttgctgcaacaaaccctgttaggcccatgacacaatgactac
aaaccttgcagttacaattctcacaggaaacataggtattgtcctctttc
cttgatggggttcctgccagtacagtacgtgcagatgtctgctgaaccgt
ttctggagagcaacaaatgcaaccctctgaccacatgatgtttagatact
aaatgtggcaaccaccccagaacagtgcctgatctgagtctacgcctgca
aaggcgttcagagggggttgctacaagtagaggcaaacaacagtgacagc
ggattgcaagagtggctacagtttgtctaagcagttagattactcaagac
aatcaaggaaaacagaaacgcaatttagttatgaaaactatccgtatcgt
cagcagtgaaatgatgtttgaaatgaaacgtttttttcaaaaacagcgtt
tgagatcgcaaattttgtttgcgatgtactgaccatatttggtagacaca
aagaatcatccgtgcggaccataatcgttggtgtgtggaagtagtcggtc
gttagtgataaaactatagtttgtcagtcacaaagaaacaatcgttagcg
atacgtacctgaaaacacgaacgttcgtgttggatcgttcgcttgcgttg
gatggttagcgatggatgattgcgatggaccgttcgtgatggaccattcg
tgatggatcggttgtgatggattggtcgcgatggatcggtcgtgatggat
cggtcgcgagtatcggtcgcgagtatcggtcgctagtattggtcacgatt
ctttgattgcgatggatcgatcggtagcgacgtttgcgatgtattgttag
aaatggatcgctcgcgaattcacgatcgatcgcgataaacgatcgtttgg
atggatgcaatcagttacaatgaaacaatggtttcggtgaaaacaatcgt
gctggtgaaaacaagggctggtgaagatgagggtgctagcgatgaaagct
gacaaaaagatgggatagttaaaaatttgctggcaatgatcggagaggag
tgggcagttgagcaaaggtatctaccgggaaagggttgtggtactgagaa
gtatgtagagtttatggtctacagataggtatagagttcctacacacatc
aatattccaacaataagatacaaataacgtgaaacttatttttgtgacga
tcaacctcaaacacaaaacttcagcttctcggtggtcttgctgtcaccag
ttagtttcaggactcccaattgtagaaaaagcttagtctcgcggaaaatc
ccgcggcgttcagccccgcggaatcagaccatctgttttcccaaagagat
ttcacactcgtgcggttcaacttcaaagattgcattgaactctagaggta
aatagtaagactttaaactgctaatcggacgtaaaactactaaaacggca
cttaatagatccttaaaactaaaatagatggtttttctgttcattgaacg
aagaaaatgcaaatttctatccagcaaactacgaagacgcgtcttttgat
cctctaaactagaggcggaattattttttaatcgtattatatattccgaa
gcatttcattctactcttaattactccgatgcaacttactgatccattga
acggaaatatatcgaataccatttcttttcaaccattcccgcagcttcaa
gattcttcttttccatcccactttggaatggacagacttttcgattcatc
actcatttttactttcgattttgacttttacaggtacttcagtttcaatc
aagagttcccagctatctcgcgcgtttcaagtatgttggaaggcttgaaa
ctccgtgttcgacctaactgttaactaacagacttttactgactttacat
ttttatgagacattctcacgactacttaactaagaacgtgtcttgtggag
tgtcttgtttgctccaccaagactacaaacatgaaaaacattttcgagag
tgcacgagcaaaaaccacactctgacaccccagcctctgTAGAAAATTGT
TAAGTTTTATTGCAAATTGAGGAGACATGTGACTCGATCTGATAAGGAAG
AGCTGTGAGAAGGTTTGCCAGATTAAGGCAAGTTCCTCAAAAATCTCTTT
CAGCCAGCCAAAAGTGCTGATCCGAGTATTGTTTTACATCACACACTTCT
GCTTGCAAGAAGACTGTCATTGCAAATTTCAAACTCAATTCCTGCCGCCA
AAAAGGTATTCAGATTACGTTGATTATTTAGTTTTTGAAATTCAGCGATT
CTTGCAAGCAACATACCATGATTCAAGAGTGATGATTCGTCTCACGCCAT
AAATCATGTCTCGGGTAGTGCATCCGTTTCAAACACCACCATCAATCGTG
AATTCTTGACAGGTTATAAATCCACTTTTTTCATCATCTGCCAAAAATGC
AACCATCTGTGCTACATCGCGAGGGTTTCCGACCCTTCCTGTTGTGTGCC
AGCCGTGATCTACATCCGACGGAATATATCCACCATTGCCGTGATCCTCT
GTATCAATCCAACCTGGCAAAATTACATTAACGCGAGCTAAACGTGCCAT
TGATTGCCCCTGAGCATGAGTAAGTCCTAGCAAACCAGCTTTGGCCGATG
CGTATCCTTCTTGACAGTATTTGGGTCCGAATTCCGATGCCAGAGCACGA
GTACTAGAAATATGAATGATACTTGCGCTGGGTCTGCTCAAGAGAGGGTC
ACACCTGGATTGGGGAGGAAAATATTGTCTGCAAACCTCTGTGACTAAAA
ATGCAGAACGCATGTTGTTTTGAATATACTTGTCGTATTCTTCTAAACGT
GCAATCAACCTCGTCAATGCCATCTCCTCGTTAGTTTCTGCATCGTCGGT
GGGCAAAAATGCTTTTTCGCTCATGTAAGGATTTGATAACCCGGCGTTAT
TAACGACCACGTCAATCGTATTATGACCTAATTCATCCAGTGCAGACTTT
AACTGTTGGTGCAAATTTATTGGGTCCGAATCGACTCGACATATTCGGGA
ACGAAATTGATGGGGGTATTTCGTCGGGAGAAACGAGGGAGGCCTCGAGC
GGATTCAGGTCTAACCCGATAACTGCGAGTCCTCCTTCGAGCAAAACGTC
GCAAATGGCATGGCCGATTCCTGTGCATCTGGCTATTCCGGTTACAACTG
CGAGCTTCATCGTTTCGTAGACCGATTGAATCCGCGCGACGAGCCTACGA
CTAGCTATGACACACTACGAGCTATCAAGAGACGGACTTAATTTGCAATT
ACGCTGGAGCTACAGGTGTCATTGAGCACCTTTCACTTGACAAAACATTT
TTTTCTCGCAAATACAAGAATAAAGTAAGGTAGCTTAATCCGCTTAATCC
CTACTGTTTTACGAAAGGTAGAGAGGCCCGAGAAGACCGTCATCAGCCGT
CCATCACTACAAAAAATGTGTAAGGACAGTGGATGGTATTGTTTAGTATT
GTATGGACAGTCTGTAGACTGAATGTCAATAGATGTCAATCTATGTCAAT
GTATTGTACAATACTTTCTTGTAGGTCATTTTCCCGTAGCCCAACAGAGC
CCAACCCAGGCCAAACCCATCTGTCTCCCATCTATTACCTGCTGCGGCCA
GAGCCCAAAGTTGCAGATTAGGTCGCTTTGGGTCGCCATGCTCTGCACAA
TATTATGCTGTCGTCGACGAATATCACCACTGAGACTTCCAACTCTTGTC
ATGAGCCGTGTTGCCTCTTCTCAGCATCGGAGACCCGAAGATTACTGCAC
ACAGGTCGAGTCGTTGTTAAAACAGTTTTACAACCAGCACTCTCACATCG
GAGAGTCTCATGGGCTGTCTCATGTTATGGCCGTGCACGATCATGCTATG
AAAGCGATTGAAAGCCACCGCTCAGATTCGTACACTATGCAAACACATCT
ACCAATCATCTCAGACATGACAGCAGCAGAAATCAGAGTTGCCGCCTTGC
TTCATGACGTCGACGATACGAAGTATTTTCCACGGAGCGGGAGCAATGAT
GCGGAAGATTTTCCTAATGCACGAAAGATTTCGGAGTCTGCAGAGCTTCC
GCCATCGAGGTAAAACTTGTTTATTCCGTTGCCTGTACAGCATATATGCC
TTGCACATTGACATTTAGTACTCATGGCTAATCAATGCTTATCACTGACA
GCATATCACGCATACTGAAAATGATCTCATGGGTAGGCTGCAAAGAAAAT
GGCAACAATGTTCCACCTGAAATAGAACCGAAATCAAACCAACAGTCTTT
GGCACCAACAGCTTACTATCAACAATACTACTTTCTCATTCCAAGATGGT
CAGATCGTCTCGAGGCAGTAGGGCCCATCGGAGTGGTGCGATGTTATCAA
TACAACAGAGAAACTGGAGCTCCTCTTTGGAAAGATAACGACTCCTACGA
TTCTCCTCGTCCTAAATGCGAAGAGGAAGTGTGGCAATTCTGCACTCCCG
ACAGATTTGAGGCTTACTTACAGGGGGAACGCGACGGAAACGAGAAGGAA
AATAGAAGCAGCAACAGCAGCATGATGTCCCATTATTATGATAAACTATT
ACATATTGCAAGGCCACCTCCGGAAATTGTAAGAAATACTTACTTGGAAG
ATAAGGCTAAAGAGTCTTCGAAGGAACTAATCGAGGTTTGCTTAAGGTTT
GGAAAGACTGGGGTGGTTGACGAAGATTATATTCTTAACTTGGAGAAGAC
TTTGTCTTTACGTAAACAATGACCCATAAAACAGACTTTGTCATTGCTTC
ATTCCACAGAAACATGTAATTCAATGTAGAAATGATAACACATCTTGAAC
CTACTTCTTCCTCGCAAGAATGAACAAACATGGAGTGAAAATTCCCTTCC
TTCCTCCTTCCACGAGATCAAGAGCAGCAGCATTCAACAATGCACTAACA
CGAGCCGAACCTTTGGGTGCAATCTTCAAAAACTCCAAGCAGGATACTAA
AGCATGGGTGCAGGATCTTCCCAGACGAGTCATCCTAAAGCCATTCAGGG
TGAACGATCCGTTAAGGGTATAGTACCATGGGATCTCATACTCGGAATGA
ACTCCTTGGTTTGCATCAAAAACATCCACAACTTCAAAGCCTGCACTTTC
CAAATCGTCAACAATTATCTTAATCGTTGCTAATGTTGGGAGACCATTTC
CAACTTCGATACCCTCTTTGATTCGGATGTGATTGGGATTTTCGGCATCG
TAAGCAGGCAAAAGCGCCCAGTCGATGGCCGCAAACAAACCTCCCCTTTT
AAGACAATGATTGATCCCTCTGAAGCAAGTCCTCCTGTCAGGTGAATGGC
AGGTAGCTTCAATTGCATACGCGGCATCAAAGGTTTCTGCGTCAAACTGA
CCAGGAAGGTTTTGAAAGTCTCCTTGGAAGATGCGACATTTGTCACCAAA
TCCCTTTTGAGCACAGTACTGATTACCTACACGCACTTGATATTGGTTGA
TAGTAACTCCTGTAATATCAGCACCAGAAAGCTGATGGATATTACGCATC
GGACCTCCAACTCCGCATCCGACATCAAGGACTTTAGAGCCAGGCTGAAT
GTTGGCACGAAGAGCAACGTAATGCTCGGCTCGAATAATTGATTCATGAA
ACGACTCCCCTTTCTTTCTCGGCGCAAAATGAAAAGACTTCATGACAGAG
CAAAGCAACAAGTTGATGTGCAAATCATTAGAGCTTTTTATCATAAAACA
CCAGACCGTCCGTGCGTTGATCATTATCTTTTATCATGACGACACATACC
TGACCCCATCCCCACTCGTAGAAGTCCGTCACCAAATCATAAAAGTTGTT
CACCATCTTTTGGTACTCCTTGGCCCTTTTTTGGATACTGTTGCCGGTAC
TCGTCTTACCCGTTTCCCGCCTTGCACCCGCAAACAAATGTTCATAACGC
ATAATTGAATCTCCGACGCCACCTCGGCTCAAGACCGAATCCGGATTCGA
CAACAGAGATGCCGCATCATAGACGGTTCGGAAAGTCTTGTTGTGCACGT
CACGTTTGAAGGTTGAGAAAATGCTAGTGATGATTGCGTGTAAGAGAATG
AGGATAGCGATGGCTCCAAGAATAACGGGGTGCCCAGCACTTTGACTGAA
GCTCGCTTTGGCAGTGTAGAGCAATGCAGTACTTAGGATGATATGATGCC
CAGACGTATGATTGAAACTTGCTTTTGCAAAATCCAGCATGCTGTTGTTT
ATTTGAATATTCGATGAATTCAACGTTGATGGAATGTATGTCGATGGAAA
TGTCACGTCACTTATTATGATTATCTACCATGCTGCGCAACTTGAGAACG
CATCTGGACTCTTGACTCATCGCCCTCTGATAGCCCTCTGATCTCCGAGA
TCTCAGTTGTGTTCGCGCTTCCTTACATCTTCTTCTTTACAATTGTACAA
CTGATTCCTCTAGCTCACCCATGATGATAAGAACAATAAGAACGGAAACG
AACACAATTGGGGTTCTGATTATTTCTCGCGATACCTTTTTGCTTGTGTA
TGTAAGGTAGGACACCGCGTAGCACATTATGTACAATGTGTTGTCTCATG
GTAAAATCTAGGTAAAATCTTCATCTCCTGGTAGAGGTATGTATTTGCAA
GATACTGACACAAAGATACATTCAAGCGAAAAAAAGATTTCCTCCCACAG
GACAACAATCTAAGGTAGAATAGTGCAGTTGAGCTTTTAGATACTACTTC
TCAACTAAAAATTGGCTCACATCCTTTGATACCTTTTGATACGATAGTAA
ACCAGGAAGCAACCAGTATTTCAATTTTCAGGGATTTTTGTTCGGACCGt
aaaaatttgtttatagtccccttttaggtccccccaatgtcaagagatcc
taatttagaggatcaaatgctccgaccaatcttaatgaaggctcaatgGA
GATGTGGAAAAGTAgtagttaacgtccaatgtgtcaaaaatatctcattt
ggaacgcgagacatagttcctgtacttgaaaaatcacagcagaaacttat
aatgatgctcgtctaaaaatatctctgtaggaaattgcccttggaacaaa
aatctcagtaggattcttcccggaaccgaaatcccagtagcatttttcct
ggaaccaaaatcctagtaggattcttcccggaacgaaaatctgagtagga
acattcccggagcaaaatctcagtaggaacaacactattcatgatcttag
cattgtattaaattgtttcatgtttgatgaaaagatgtaagtgtgttcct
cgagacatagaaaatattcatattgctccttttcatatccaaaaatggat
ttttgttccacatatgctgaaaaactacatttttgttcccagtgagatgc
atttgagttttgttcctaccaagattcaagatccaaaaaagttgtggtac
agatttttcctgttgagatagaaaaacaagtaaaatcattgcatgatcca
cacaggattgctttagggcatatcccttccagacatatgtttccggcaac
tccaatgtaaaaaagttaaaggtaccttcattatttgcaatctaggacgt
tggtaccatactatattttttggctgttctctccaacattgtctcttcaa
cttgtgcacaaaagttaggtgtatgtgggtgtgatgtgtataatattatg
tatgtagtggatttacaccacaaatggcatatctcaagaactggaaggac
ttatgtttagagctctacacattgggatgttgctgcagaggagtacaatg
gattcttgttggtcttgggttcacagtggacatttaaggacaaatgtaaa
gaaaattgggtggaaggatcttataatcaaatgggaccaataaatcattt
tttCTTGTAGCAGTAACGCTTAGATAAAAATGTTGAATTCATGATGGCAT
TGTGCTGAACCGTTAAGTGGCTTGCAACACTGATCCTCATCACTAGAGGA
GTATAGGGACTGTTCTTGGAAATTCTTCTTTCAAAGGATTCATCATCTAT
CCCAATTGAGTCagtttgagtgagtttgagtgagtttgagAAATTGAGTC
CGAACTCAAAATTGACAGAAAATCTTTGAACTTGTTTCCAAGCAATGTCC
ATGAGAATATGATGTGCCCAATTATCTGGGTCGTAATTAGAGACATTCTT
TCAGATTATCCTTGGATCATCCTTTTTCTGGCATGATGTGGTTAAAACAA
GTACAAGCCTTACACCTTGTGAATATTTGTGAAGAGATAGTGCTTCCTAT
GTAGAAGAATGATTCTTTGGATGCTGCCAGAATGTGACAAACAAATATCA
CAGCCTCCTCTGAGTTGATGCCAAAAAGCTCACTGTTCTCTGATCGGCAC
ATAACATCAACTAAGCAAGCATCCACAGAAGGAAATCAACAAGGGATCAA
TATGGTCTCACCCTCCCTCTCCAAGTGCTGCAAAACATTGCTAAGCCTTC
TGTGAGTCTAGTTTGATAAATAAACAAGACCCTAATCCCACTAGTGTTAA
AGTACATGCTACCATAGTCTTCACAGGGagaagcacattttatgttacat
atgcaagtattatttacttaagatatgtaaaaagtatcctgcacaattta
ttctagcttgaaaggtagctttattcagcccatcaaaggtgtaccactag
cataccatagagtaccactagcataccaatgcataccaatccataccaac
agtgaaccaaagccagcatgccggccatattgtttacctaccaaagtgca
ccactaacacaccaaaatgtaccactaagacaccaacacgcatcaaagtg
cactactagcataccaaagcgcaccactagtgtacctacgtcgtaccaca
agaacaatgaatacccatttcgcccttcaagatacttAGATTGCTCAACA
ACCAGGGTGgggaaatcactatatttttggatatcccatgtactcatgca
aaggttagcttattatggtataatacataaagtatggagtgcatgcacaa
catgatgtgtgactgttgccaatggatcccacaacggatatcacacatag
ttgcatttttgaactcaatcattgcattagtattagataatattatccaa
ttttttaagtaattaagcaaaagaggttcatgcaattgttactttcagac
aaacttttggaggtactttcaaaggtacttcataatgagtacagtacatt
gtgtggagtgcggtactcaatacaaattacctaaaaagtacatgcctgtt
agggaatcagtagattttctataagaaatcaattatggtacaaattacca
atgaaagtgcattttggtacttttggaggaactttgtactttgggaggta
ctgtgtacttccaaatgtacactcaatgcaagcacttggtatgagtttat
gtacattttacctttcttcatcgtgcattctttgagaagtggattgaaca
aagaatgagagtaattatggtgaaatgaatcccacaatgcaagtacacat
gcccctttgaggaaagtataataagcacccggccacacaaaatgtgtaca
gtaggtacctataaatctctttataatattatgtactagaattggattgt
tctggttttcatacaaatttccccttaagttcTAAAAACCACACACATTT
TCTCCTGAACTTGTACAGTGTGTTCTtctcccaaccctgaaggactggga
agaaaagcaaggtcattctttgccctgccaacacgggtctctcacacctt
ccacctacattaatggtaagtggcagggtgtgtactattgggtcaaaata
catgtgattcattttttcatttttcataaacaagtaacaaaaaatactcc
cctttttgtgctatgtttcccagtgcagattcaaagatgcaccagtcaac
tccaagagggGGGGAATTGAGTAATTTGAGATAGAACCTctcaaatgaat
acacatggatgatatccaaagggctgtgccactcaagaaggtaaggtcca
tggaaatggggagcaaaatgctggaagttgacttaatacacaccgccctg
tcttatgaaaacccacaattgaccttcaacttgatttagataagataata
tgttttccattttgagaaagatcaagagaagcaaatatggttagagagcg
caatacgactttcaacatgtttagagaagatttcaatgaaaactgtttca
cctcataaataatcctcatgttgcaatataataatttagaatttgattaa
ttgcttcaaattgaaacaaattgacttctatactaacaggtcactaaact
ggatggagtgatgaaatttggatgcaatgacaatagtgcagtacactgag
agttctagatgccttactataaaaattgtttgtttgtgtgttgacatgat
aattaaaaaataaaatgaaacaatacagaaatataatacaacaagtgttt
ttgcacatatatgtactcacccattctcttggttttattttggaagtact
acagctgttatgcatataaacaaatgtaacaaaaatcatgcataagagtc
gtagtactcattcaatatcctttgttatacttgtaatggagaccatgttc
gcatactgtgtgtaGGGGGCAGTtatatggagctccctgggtccgtcaga
cgaaaccaagttagttaggtgttttgtctgacgatacggattgagggtat
gttcaaatacagatgtgaatataagataaaagtaaaaggtatcccatttt
gcttccaatctgaccggagatagtttcaactaaacttacgaattaacact
tactatttatatatttaaaaaacatattggtttcaggtgtgccaaggctg
tgtggaaaatgtttacattgcattatcactggacaggggttgattccctc
ttttacctttttattgatgcatgatttcgtcttacgaaaccatgtttact
agtgtaagcatgcaatttttttatttctctaagactttttggtgatttcg
tccgacgaagtgtgtttttgatttgaatttgtttttaaatctagtggatc
cctttcttgaaaatggtgtcagttggacatctaactgacacctaactgac
aaaaaagtggttcgtctgacgaagtagtttgtttcgtatgacaaacccag
ggggctccatataactgcccccttttctcttcagtatggtaccagtaaca
actcctggtgctgatggtccatcataaacgttatttccctaataaactat
gatacaccccataatgcccgtaaagaaccttgatttacccttcaaaactt
tgaaaacccaaaatttactctgtatactcctactatacagtgggatttca
atatcgattttcaaacagggttttgcgtatagagcaggcacttcctggta
ttttttgctgaaacttggtacccatagcttcacgagaatcagaggaaaga
ttttttggtggccattctatagtgcaccgcctaCTTCTTGAACAAGATGA
AAAAGAGGAACAAAAATAGATCTTATTCCATTATGACAGCACATAAACTG
CTTAGATTGGATTTACTTAAGTAAGATGTGAATTGTTAAGATTGCAGGCT
TTAAATGCTAAGATTATTCGTAAGATAAATTGCAAGTGTTATAATGATCT
TTATTCTGGCATGATTTTCATTGCAGAgaatgttgggaactcctttgatt
aagcagaacaattcatctacatggtgccatgtgcatgtgcttggtcttct
tcacaaattatgttggcagtagtgaatagctcttgatgaaaagtaaccat
ccatgctttgagaggagaatccacaacatagtgacacacatgatcattgc
tataatgCTGATGGCTGAAGAAGActaggttgcaaattaccggatgaatt
cacaatgtacgttgggatagaagcatgattttttgcaccaggtaaaccat
attcagctcatagaaaacagtgatagaggacctcgcgcttgtggctactg
ctgatggagtggcccagaatagacagcttgctagagcgagggcctcactg
aagtgtaaccaaacTAGctaggttgcaaattacccagtaattccccagta
gtttaggattactaggtaatattgccttttttggagggaatgtctaaata
aaaccaatttagggttggggttagggtaatcaatgagactcctcctgcaa
aattactggggaatatacagtaattcttggggaatcgccatgattactgt
gacggttatattttgagttttttgtgacagtaacaaaaaccttaatttgc
aacctggCAAGTAAGGTTCACATTGATAATCCTCACAGATGACCATGGTT
ATGACAATTTGAGACTTTATAATGAAGGGGAATGAAATGTTGATAGTTTG
GATGGAGCACAGATGGATTGGGCATTCTTGACAATATATACATTTTATGT
AGTGTTTGAGTCCCAATCAATATTGGGTTATCAAGAGAACAAAAGAACAA
AAAATATCATTAACATGACAACAGTTGTGAGATAATAATATAAGTTTACC
AAATAATCAAAGGCCGCTACATGGCAAAAGTGAGGTAGTTAAGAAATGTA
TGATGAAAAATAATTTACAATAGAAAGCAACTTTTATGGTAAAATGAATC
AGtgcttttaggcaggagggagcatagatatcatttagagaaaacccaAT
GATACTCTTAGTTCacatgtcctggacagatcgttgaacatgccctatgt
ccttaatttctgtggaaccctgagttttttgtggacatgtggacataaat
cagtgttgagtcccatatctcccccgtatcctcagaagttttgactcaca
aacattacataacagtatctaggtacatacctaggtatctcaagcatttt
tgtaccacaaactttatggattgtacaaaattgaatctaacatgcaatgc
gacagccaccactcttggtacaattcacctgaaagtactaaaaatggagc
cttaaatgactaaaaactatatgtTTGTaacattaaaagtgtttttgatc
aagatccaggacaagccaatcaacaaaatgatccaacataccaaaacaag
tatggacatttggtatctggtggcaacctggctgatgacaccaaaagaat
tttttgttacttcatgaggacagattgtgtagtggttcatgtcaattatt
gggttttgaattctgatgacattgacaGTAATGCagtgcaaaagagcaat
ccaacatatggaaaagatccccatacatgagacagctaaatacacaagga
gcactcgtgatctgtctgtcatctgagtgacggacaaaaatgacgtcaca
gttggagtaaaaaaatatttacaaccttacattgatcaaaatgtcttttt
ctgaactttcaaacggtgttcttattttgttcgtttgggcagtttttttt
caagttattgtcagtggaatgcaatggttggaatgatccgatccattcat
tcttgtagaaaattggtatgtttctacagtactacaatagagttacttca
tttgctccaaaattctttttttaatttacttgaaatcagtttttggaatc
cctgtctggccagctgggtatcatgatacctctaggatacatagtgctcc
tattgtttctagctgtcatacatgtcaagttgatgatgtaatacaatgag
gatatccagatgaaccaactttattgggtgtgaaagttggtgagacggtg
gaagagcaaaaagtgtggaagattttacacaaaaagaagaagtgtcacga
caagaagtttgtgatgaagattgatattgctcaaggtagagctgattgtc
attgactttactgctgttctgatatttgcctttttcttcgtctgttcttg
ttaatcacttgacagtgattctcaatgattatgaaaggggcactcatttc
tgttttggtctggatctaggtcttattgtcattgtctacttgaggagtca
agatggacagtttgagtttgtcatcaagagtactgagttttgtgattagg
agggtagaaatcatgcaaacaagaaaacaggcaaatagagagtccatgcc
aagcttgttgaggtcaatactcatcattcaataaaccattcaaaagtctc
aaatttgcagcactgcaaacaaaaaacaccggtaccctccctgtacactc
gagtatacaggagggttaccggaacccacggaatggtgtattcttgaaac
ctccctgtacacttctgtaacactctggtgcactagtgtaccggaggttt
acaggagtctaccaatgggttacaggaaattccagacctaaaccagtgtt
cccaattatttctacgtccgataggaattggtacatttcccaaggaaaac
ggtcttctcagtaagttatagaatcgatatcattacactgcttagtagct
gaaaaattgttaaccagtggcatactggaagtgtacaggaggacaaccgg
aagagtaccggagggttcgatctaagtagtggctataactgaattacttc
atagctaaaaaaatgttaaccggaggcataccagaagcgcacaggaggac
aaccggaagagtaccagagggttactggagtgtacgggagggtaaccgaa
ggggtactggaggggtgccggagggttaccaactgtatgggtaggttatc
ggggtcctatatgtactgttaggctacagtatagtgtaacattgggtgga
gtaggtgcaagctatctctactagtataattacatatacaaattcataat
gactcctaggcccaccccttcatcctccaaaagaatgagccttaatgcca
cataggcctaaatttcagcccaacactaaaaaacgttcctgtggaccatt
cgcaccaacactaagacttaacttttacatgcccaccaacaacactattg
caatgtaatgcaaataaaaagaagttaattggaattctaacaaaagataa
ttaaaaatgtaaagaagaactcacacttgtagaccgcaatgtaagttgga
ggcaaaactcagtctgcgggttgagttttggcctttaaggtagaataaaa
ttaaatatttaagtgggaattagctgtattaaaacatttgtaaaacaggt
tgagttcatcagaactcaccctcatattataccaagtgcagccgattgtt
attggctagacagtggtgccaggcaggacgactaactcagtctgtgggct
gagttttggccgttcccaaggtaggcctgtataagtattcaattgaaaat
gagatgtggtaaaagcatttgtaaaaaaggttgagttcatgagaactcac
cttcaaaattaacactctgctgccaattgtagttcgctacacagcggtgc
caggcaggagggctaactcggtctgtgagctgagttttggccattctcgt
ggcaggcctgtagaaaatcaattgaaataatggcatgtgctgtgtaaact
atagtttaaaaaggttgagttcatcagaacacaccttaaaaattgagctg
ctgctgccaattgttgttggctacatgcggtgccagacgggagggttaat
tcagtctataggctgagtttccgccattcccgtggtaggcctgtaaatat
ttaattgggaaaaaacatgtggtgagtaaaacttggtaaaaaaggttgag
tctatcggaactcaccctgaaattatacctgccactgccaagtattgttg
gctagaaggcaacggtgccaggcaggatgctaaactcagtcagtgggctg
agtttcggccattgccgtggtaggcctgtaaacatttaattgaaaaaaaa
acacatgtggtgagtaaatcttgctaaaaaagggcgagtttataagaact
catcttgaaaaattgagccgctgctgtcaattgttgttggctacatggcg
gtgccagtcgggatgccaaactcagtctgtgggccaagttttggccattc
cgacggtaggcccgaaaatatttgattgaaaaaaatatatgtgctaaata
acataattgtaaaaagggcgaattcttaagaactcaccttaaaaattgag
ctgccactgccaattgttattgactacacacggtgccaggcaggatgcca
aactcagtctgtgggctgagtttcctccattcccctggtaggcctgtcaa
tatttaattgaaaaaatttctccaaaagatcgagatcataagaactcacc
ttaaaaattgagccgccactgctaattgttgttggccacacagcagtgcc
aggcgggatgccaaactcagtatgtgggctgagtttcagccgttcccatg
atgggatggtggggtatcaatgcaattgagcaaatggaggtgaagggata
gaagtgagagtgcaccccctctacagttgctgctggtgcaagcacctgtg
ttgtaggtatagtacggtattttaccataccatactgtaggtatataagt
actgtttcgaaatgatgtgtttttttatgtgttggtattttttggaaaag
tcacttctgatagtaggatgccaaactcaatctgtgggcttagttttggc
cgttcccctgatggtatagtggggtatcaatgtagttgaaaaaatggagg
tgaaggaatagcagtgagaacacacccctgtacagatgctgctggtgcaa
gcacctgtgttgtaggtacggttcggtattgtaccatactatattgtact
gtagctatataaatactatttttagatgtgtaattcttgtgtttgtagtt
tttttggtgcaggcacttctgattgtactacataactatcaagtgtagaa
tatatgagtaatcatgacgttaaaataatattaggcctagccagtgaatg
ccatacatctggtactggaattctcaaaacttgtactcaattcctatttt
gagggtttttgagagattcagcagattaaggccataacctagccagtgat
tgacgtacttgtgtgacaggacttctcaacgttcatatttaattcctata
tgggtgtgtgttaaaaaaatggcaaaacatatactaaaccaaccaattca
aaaattaatataggaccaaaaaactgtcaacaaaaattcaaaaccaagcc
tagaatcgcaaccaaaactaaaccaaacagatgatcttcctgttgggaac
tcgtgatttgcaaattgtcagtcatgaaacacacatacacttggaagatg
ttttttgcttcaaaacttagtgtgataaatgtaactgtggcttaaacaat
ttataaaaaacagtaagcacctgtctgtacactctgaagctttgagagta
tacaggaaggttaccggtctgtttggtttgaagtgagggctacaataact
tcttgaaacgaaaatgtttcaatcttaccagcaaactatcaccaaagcct
caaaagctgttcagttctatggagcagcagggaatttggtgtttcttaga
aggatatgtcacaaaacagaaatacttagtcgaccatgcaacatatacta
tgaagaaaaacaagttcttcttcaagaaaatgaatgccttggcgaaaaag
tagagtgcagtggaggtggatcctatcctttggtgttttatggtggtgca
taaatttgctctgcaatgaagtgattttgaggtggaggtgccctaacaat
agcaatgcacatgctacttaaggatcattttgactgtgaggtggttaaca
agttttatacctctcaaatacgttgtgattgcaaggcttgtttgaagaga
tgtatgaacaaagacagagacaaaatgagtgggttttgaaaggagatttg
acgagaatactttttggagtgcagagagaatgattccaactattcaaaac
agaacgggagaatgacagacaagatgttaaagtattatcctacagatctc
aatcggccaaatatgcagatgaagacttgagagggaccttgtcactgtca
ttcttcttgaatcagaattgcagcatttcatattacatttttgcaatcgt
tttctatgactacttcatgtgggggacactgcattttgtctttgattact
tgcgttgcatatgttatctaaagactagccaatagacagtttgctgagta
ttatacattcaccaatccacaatctaatccagtgtatgctgatgtagaat
gaatccatcaatgttactttggatttggaatctcttgtggtgtttcaagt
gttgtaggaaacagaatagtaacctgcaaatgttggtcttgttaaaacaa
ggtgtagagcagaaaatggagaaacactgtccttggagctggaatgttgg
tttgtcttcatgaaacatgtgatcctcgagatacgccatcatgtctttgt
tcaaaaccgtcttttaccgatgcaatcaagggtgtcactgctgtcaatgt
ctcattcataaatagATTGTCTGTCAGAAAAATAATTACACACACCGTCG
TTGTTCATTTGCCATTTTGTTAATGGGTTTGAAGTGATATATCAGTCATT
GCCTTAGTTTGTTGTTGCGCTCTGCTAGCTAAGTTTGAATTATTTGTAAT
GCGGAGGGATCTTTTACTGGATGGAAAATATCAAAAATGACAGGTCTTAT
CATAAATCGGTTTTATTGAATTCTGGATTTGGTGAGACGCTGGACAACAT
TAATGGCAGGTCAGCTGACAAGATTACATCTGGGTACTTCTTATTTTGCT
GATGAACTTCCTGAGTTTAAATGTCCAGAAAAATGGTTCGCAGTCTGGTC
GCTCTTGCCGTAAGTTTGTTGGAATGTGCTTCCCAATCCTCAACCATTCA
TGTTCATTGATGGTCGATCGTTGTTTTCATTTCAGCCTGTCCTTCTTCAG
ATCGTTGATTGTCCAAGAAACTCTGTGGAAATTGTTGAAAAATTAGCCGA
GAGGAGAAAGAAGTGGGAATCGCTATGCAATGAATATGAGTCCAAATTCC
CGCGGATGGCAATGACGCTGCCAAAAGATTCAGCTCTTTTTTCCAACTAT
GCCCTGCATGGCGCGAATGACCTCTCGTCAGCGATATCGAAAAAGAATAT
GGCAACGCTGCATCAAAGGGCAGTAACGCAACTGGAAGCGTGTCAACAAA
ATCGGTGAACCGGTGCGGAAGCGGTGGCGGGCCAGCCGGAGTGGATGGTT
TGATAAGAAAGAATAGAGTAAATGCTCTTGATTTGTTAGTTGCTGAAACT
GGTCTTCAGAGTTTGTACTGTTATGCTTTGCGGAACATCATTCTATGACA
CCAATTACAGTTCTCTCTCCTATTCTGTTACTAAACAAATGAAGCACCAT
TAATTCCTTCGCCCCAGCGTTTTTCAGACGATCCACTTCAATTTTCGTTA
ATTCCTCAAACCTGTCCTTAGCATGTCCTACATTACACTTGATTGTCAAC
ACGAATGCGGCATTCGATTGGAGGGCTCCTTTGTCTTTTGCTTGAAGGAA
AATATCGACCTGTTTTGAGACATCGTGGACGCACATATCACTTACCCATA
TGGAAATGAGGGCTTCTTGTCTGTTCAACATATCACACAAAAGAGGCAAC
GCCGCTTCTCCAGTCATTTTGAGATGGTGAACATTTGGTAATGAAAGAAC
AAAATCTGACATTTTTCCCGGATCAATTGAGTAAACCTTGTCACAAGCAG
TCTTCTCGACTAAATACTTTGTCCAGCCACCCGGTGCAGCACCGCAATCT
ACCCCCAAGCGAGGCAACTTATCTCTCTTCGATCCAACATGAACATCAGG
AAATGGCCAGCTTTTGGTTTTATAACAATCACGATACCTCTCAATGGCCT
CTGACAACTTGTGATACGCTCGACAAATATCATCATTTGTCACCTCCTTT
GTTTCGTGGATTGGCGGTATTGTGCATTCCATTGAAGAAATTCCAACCAG
ATAACGAGGAGATGATGCCTGCAGCTTTTTCTTCCCATCACAGCGAGGCA
CATTTGCTTGAATGATAGTTAATGTATGAGTATGATTGGTTGGCGCGATG
TCCAACTCTTTTTCGGGTATTGATTTTTCACCCAAAGCTGCAGTCAATCT
AGATACCGTCCTGCGCTGAATTTTTGAAGGGAATGTTTCGACTTTGACTA
CCACACTTGCTGTTTCTGTAGACTGCCTTTCGATGGATAGCAATACCTGG
AGTAGGGCGTTACCAATGTCATCATCTTTGTCCTCGATGAATCCGCTGAT
GAATAGTTTGTTGTTGGTCAAGACGTAAACTTTATTCAGACCTTGTAGAA
CGAATTTATAGGCCGTCAGACGCACCAGAAAGTCTCTTTCTTTCGACGTG
CGCACAAATATAAGCGAACATGTTTTGCTACCTGTACTCTTGTGGAACGC
AATTATTTCAACTTCGATATAAGAGATATTGCCATTGGATGATGTGTGAT
TTGCTTTTTGGGAACTTGCATTCTTTTCAGGCAGGATAGCTTGGAAATTT
TCCGAGAGAAAGTCCATCATTCTAGAGAGATGGCTTTTATGGACTTGCAG
CACGACATTCGCCGATAGAAGATTGCTGTCGGCCAACGTCAGTTCGTTCT
TATAAATTTGAGATTTCGTGGGAAACTTCTCTGACTGTGTCTTCCCTTGC
TTTGATTGTTTTTCACAAGATAGAGCAGTGCAGACTTCCAATGGTGGATT
ACCTTCCTGATTGGCGATAGCACGGCCTTCTTCGGCAGTAGATTCTTCCA
TATTATTAACCCTAGACACGTCAACTCAATTTGGGTAGCGGAGATGCACA
CAATGAATGTAGGAGGAATGAAGGGTAGACTGGGGGCTGACAGGGGGTTG
ACAGGGGGTACGGTAGACTGATAGGAGGGGGTCGCCCTGGGGTCAACACT
AAGCGGCTGCCACTTTGTACAATAACGTTTGATCCCATTCGACCTATTGG
AATCGTTCAATTTTTTTGTTTGCGCAATCGCTGGCAGTCGCAAGCGGATC
tgttaggccaaaagttaggtaatatgcattggttgggaattgaactaatt
tttttcggcgataacaaatcctgggtcatttttGATTGGGCCTGCGGAAA
TTTCTCAggggttcagggaacaccaggaaaattgattatttgctaaaaga
tatatttaggtatgtgcctataagctctaatacagtggtagggtagtact
accatacctaaagtaacagattatttgtcaaagtaattaggcataacgtc
ataatgttttacacgactgattagcaatgcactaagaggaatggatacca
tctagatctaatatagcaacattaattaaaaatctattatcgggcatttg
aatctaaacagattaactagtttcgctaaaatagatcctcaaaatttgtt
agatctagagtgtatgatttagaaaaatcacattgctagaaaagaattaa
tcatcgaacttcaaaaatctacttctaatgtagaaagtctaagatcttcg
atcattgctaacctatgatttcaccttgttgtctaatatcagtttagatc
tattctttttcgaaattgatctaatcatgaatagatcttctcacaaaagt
cttgatttcgtctttaaggcttaaataaaatagcaacctatggaggtcgg
caaatatattggggattgattttcttttggagaattagttttcttttggc
atttaccaatcttcgtactattcctacgtgaaagtgataaggtatccggt
tttctttttggagattggcttttcttttggagattggcttttccgttcac
cattaaaggtaattaaaagccggtcccgtgcctgttcatgtatgtcatcg
ccagtttgtgaccacgtcacacgaatgtgctggtaacctcatgagaacca
tcctagccacgaaccgttggatgaaagacccgtgaatgaattcggcggaa
acacgaatgacatacttatatatatacgacgttttcctactacggtacga
tgtactctctaggtgtgtcctttccatattggtgtaactacctcttgaga
taccataggtgtgtattgtaatgcggtgcgcgcagtagtgaggattgtat
atatatggtatcgtgcggtaaaaagtaggtacgataggttgcacacatac
gctaacgtacctctagtagcttcacggcaaatgcaaaagcatcatgttat
acatatgtcgccatgtattaaaatgtttcctctctacaaatacgaagaaa
aacaatataatggaagggatggcatactctatatgttatggaaactaatc
acctaaaaattaaacatagttcccttgacccctcacaaatcataacaatg
ttcaaatgtctaaatcgaggtattcaccaacagaggaaatatcaccaagc
catttacgatggatcgctattttctgacttttacgtaatgggcgcaatgt
gaaaacaccagaaattgagcccattacgttgttttgaacgttactttctc
acgatcaagtaatattcttgagatgacatatttttcacaacaggataaaa
aataacacgtagactttttgatattttctcacaatcaaattattttctca
cgattacattatgggcgcaatttctgttgttttcaaattgcgcccataac
gtaatcgtgggtaaaaaacgtaatttcttgcactattatcacatgaatcc
gttatattcacatgcaagatctgacatagaaTATGATACTCGTTCTGTTG
AACCAAATTCAAGTTTATCTTGGTATTTTCTCACATAGACTGAATTCCCT
CAGCCCCcttggacaactatttgcatttttgtaaggaatacgtagaaccc
atgctcaatatcatagatgacgtcacgtgttttacctagccatcatagaa
tccgaatctaaaaaatccgtgacgcgtagtaatcaagcagtctcggtcga
ttttttcaacatcatgcacgtatttaatatttttggaacaatccttgcaa
cacgtgatgtgaaacaaatgtgagaacaccatgtgtcattcacgtgatga
ttttattttCATCTCGAGATGTGACACCACATCATAAAAACAGCTTAAAA
ATTGGCATCTTCATTCAAtgccttcatccctgctgtcatcgctgccgcag
cactgcagttgttgctgccgcatgctgcagcagtcaccaccgccgtcgct
gctgctgtcgctgccatcctctctgccaccatctctgccgccgttgctgc
agctgccatcaagggagctgccgtcgctatgctgttgccgccacccattg
ctgccgcccgtcactgtcCCTGTTGCCACTGCCCATTGCTGCCGCCCGCC
Gctgccatcactgctgctgtcacccgttgcaacctccaatgctgctgcca
ttgtcaaggcagcagccgtcactgtcgttgcttccaccgcccgttgctgc
cattgtctctgctgccatctctgccgccgttgctgccgctgccatcaagg
gagctgccgtcgctgtcgctgttgccgccatccattgctgccgcccgtca
ctgtcactatTGCCACTGCCCATCGCTGCCGCCCGTCGctgccattgcca
ttgctgctgtcaccccttgcaaccggcgatgctgctgccattgccaaggc
agcagccatcactgccgttgttgctgccggtgttgtcgttgacgttgctc
ccgttgcccatctctaccatcacccgttgctgccgccattgctttttctg
accctcttgccattgatgtcacctttgctgtttgctgtcaccattgccgt
ggatgtcacctttgccgttgctgtcacatttgctgtcgccaaggctgcaa
ttatccccccttaatcatcataagaaaaacaacaatcaacctttacatgt
atttgttgctttaagtcattaactagacgaagaaaacatttttattgagt
ttgtacaagttgatttatttgtttatttcaacttaattaatattcattaa
ctgaataattaaattatcaactaattttgtaattaatggagccatgctca
ggtggcattgggtttgacagctgttagttttgccagctcatgagtttaat
ggcttgtgaagaggtaatgataatgttgtattcagcggccacatggctgt
ggccatggttgttgcacctgtgtggtgcctgttacctaatgtaagtaaca
tacaacgcacaacaattttatcaagtagtgccgtagcagtgaccacatcg
tgaatttgggctgagagtcattgttggtgttggtgttgttggtgttgttg
gtgttggtgttggtgtttggtgtagttggtggtgatggtgttgttgttgg
tggtggtggtggtggtggtgttgttgttgttggtggtggtggtggtggtg
gtggtggtggtggtggtggtggtggtgttgtggttgttgttggtggtgtt
gttggtgttgttggtgttgttgttggtggtgttgttggtgttgttgttgg
tgttggtggtgttggtgttggtgttggtggtgttggtggtggggttgttg
ttggtggtggtgggggtgggggatgtggtggtggtgttgctgctgctgtt
ggtaatgttgttgttggtggtggtggtggtggtgttgttggtgttggtgt
tggtgttggtgttggtgttgttgttgttgttgttgttgttgttgatgctg
ctgctgctgctgctgCCAACATCTCCGCCAGCGCCATCACttgtttgttt
tttttgtttgttttttgttcgtttgttcgtttgttcgtttgtttgtttgt
ttgtttgtttgtttgtttgttcgtttgttcgtttgttcatttgttcgttt
gttcgtttgtttgtttgtttgtttgttcgttacggttcgtttgttccttt
gttcgtttgttcctttgttcctttgttcctttgtttgttttttcatttgt
tcgtttgttggttagtttgtttgttcgtttgttcgtttgtttgtttgttt
gtatgttcgtttgttcgttcgtttgtttgatcgtgtgtttgttggtttgt
tggttcgttggttcgtttgttcgtttgttcgtttgttcgtttgttcgttt
gttcgtttgttggtttgttcgtttgttcgtttgtttgtttgttcgtttgt
ttgtttgtttgttcgtttgtttgtttggtagtttgttcgtttgtttgttt
gtttgtttgtttgtttgtttgtttgtttgtttgtttgtttgtttgtttgt
ttgtttgtttgtttgtttgtttgtttgtttgtttgtttgtttgtttgttt
gtttgtttgtttgtttgtttgtttgtttgtttgtttgtttgtttgtttgt
ttgtttgtttttgtttgtttgtttgtttgtttgtttgtttgtttgtttgt
ttgtttgtttgtttgtttgtttgtttgtttgtttgtttgtttgtttgttt
gtttgttctttcctttgttcaatttttcaattgtttgtacgcttcttctt
tagttcgtttgttcatttgttcgtttgttcgattgtttgtttgtatgttt
gtttgttcgttcgtttgtttgatcgtttgtttgtttgttcgcttgttcgc
ttgtttgtatgtttgtttgtctttgtttgtttgtttgtttgtttgtttgt
ttgtttgttcatttgttcgtttgtttgtttgtttctttattcgtttgttt
gtttgtttgtttgttcgtttgttcgttttagctttgttcgtttgtttggt
tgttcctttgtacatttgttcatttgttcatttgttcgcttgtttgtttg
tttgttcatttgttcgttacagttcatttgttcgttcttttgttcgtttg
tttgttggttcattttgttcgtttgttcgtttgatcgtttgctggtttgt
cggtttgttggtttgttggtttgttcgtttgttcgtttgttggtttgttc
ctttgttcgttttttcctttgttggtttgttcatttgttcgtttgtttgt
tcgtttgttcattcgtttgttcgtttgtttgtttgttcgtttgtttgttt
gtaagtttgtttgtttgtttgttcgtttgttgttcatttgttcgtttgtt
cgtttgtttgtttttttgtttgttggtttgtttgtttgtttgtttgtttg
tttgttcgtttgttcgtttttttgttcgtttgttcgtttgtttctttgtt
cctttgttcttttgttcgtttgttcgtttgttcatttgttcatttgtttg
ttgaattgtttgttcatttgttcgtttgttcaattattcctttgttcgtt
tgttcgtttgttcgtttgttcgtttgttcatttgtttgtttgtttgtttg
tttgtttgttcctttgtacctttgttctttcgttctttcgtttgtttgtt
catttgttctttcgtttgttcgtttgttcgtttgtttgtttgtttgtttg
tttgtttgttcgtttgtttgtttattcatttgttcgtttgtttgtttgtt
cgtttgttctttcgtttgtttgtttgtttgtttgttcgtttgtttgtttg
ttcgtttgttcgtttgtttgtttgttaatttatttgtttgttcatttgtt
cattcgtttgtttgtctgtttgtttgtttgtttgttttttctttcatttg
ttgtattgtttgttcgtttattcgtttgttcgtttgttcgtttgttcatt
tgttcatttgttcgtttgttcgtttgttcgtttgttcctttgttcgttac
ggttcgtttgttcgtttgttcatttgtttgttgtttgtttgtttgtttgc
ttgtttgtttgtttatttgtttgtttgtttgtttgttcgtttgttcgttt
gttggtttgttggtttgttggtttgttggtttgttcgtttgtttgttcgt
tcgtttgtttgttcgtttgtttgttcgtttgtttgtttgtaagtttgttt
gtttgtttgttcgtttgttgttcgttcgttcgttcgttcgttcgttcgtt
tgttcgttcgtttctttgtatgtttgtttgtttgtttgtttgtttgttcg
tttgttcgtttgttcgtttgtttgtttgtttgtttgttcgtttgtttgtt
tgttcttttgtttgtttgttcttttgttcgttcgtttgtttgttcgttcg
tttgtttccgcttgttcgcttgtttgcttgttcgcttgttcgcttgttcg
cttgttcgcttgttcgcttgttcgtttgtttgtttgttttgtttgttttt
tttttttttttttttttttgtttgtttgtttgtttgtttgtttgtttgtt
tgtttgttcacttgttcatttgtttgttcaattgtttgttcctttgttcg
tttgttcaattattcctttgttcgtttgttcgtttgtttgtttgttcgtt
tgttcgtttgttcgtttgttcgtttgttcgtttgttcgtttgttcgtttg
ttcgtttgttcgtttgtttgtttgttcgtttgttcgtttgttcatttgtt
agtttgttcgtttatttgtttgtttgtttgttcctttgttctctggttct
ttcgtttgtttgttcatttgttctttcgtttgttcgtttgttcgtttgtt
tgtttgtttgtttgtttgttcgtttgtttgtttgttcatttgttcgtttg
ttcatttgttcctttgttcgtttgttctttcgtttgtttgtttgtttgtt
tgttcgtttgtttgtttgttcgtttgttcgtttgttcatttgttcatttg
tttatttgttcattcctttgtttgtttgttcgtttgtttgtttgttcgtt
cgtttgttcaattgtttgtttgtttattccttagttcgtttgttcgtttg
ttcaattgttcgttttttcgtttgttcgtttgttcatttgtttgtttgtt
tgtttgtttgtttgtttgttcgtttgttagtttgtttgtttgtttgtttg
ttcgctttgtttgttcgcttgtttgttcatttgtttgttcgcttgttcgt
tttgttcatttgttcctttttttttttttgttcatttgtttgtttgtttg
tttgttcgtttgttcgtttgttcgtttgtttgtttgtttctttatttgtt
tgtttgtttgtttgtttgttcgtttgtttgttttacctttgttcctttgt
ttgtttgttcgtttgttcatttgttcatttgtttgtttgttcgattgttt
gtttgttcgtttgttcgtttgttcgttacggttcgtttgttcgttcattt
gttcgtttgtttgttggttcattttgttcgtttgttcgtttgttcctttg
ttggtttgttggtttgttggtttgttggtttgttcatttgttggtttgtt
cctttgtttgtttgttcctttgttggtttgttcgtttgttcgtttgtttg
ttcgtttgttcattcgtttgttcatttgtttgtttgttcgtttgtttgtt
tgtttgtttgtttgtttgtttgttggtttgttggtttgtttgtttgctcg
ctttgtttgtttgtttttttgtttttttgtttgttcgcttgttcgctttg
ttcgcttgttcgcttgttcgtttgttcgtttgttcatttgttcgtttgtt
cgtttgtttgtttgtttgttcgtttgttcgtttgttcgtttgttcgtttg
ttggtttgttcatttgttcaattgttgctcaattgtttgttcatttgttt
gttcgttcgttcaattattcgtttgttccttgatttgtttgttcggttgt
tcgtttgtttgtttgtttgtttgttcatttgtttgtttgtttgtttgttc
cttttgttcgttggttgtttgcatttgttcatttgtttgtttgtttcttt
gttcgtttgttcttttctttgtttgttcgtttgttctttcgtttgttcat
ttgttcgtttgttcgcttgttcgcttgtttgtttgtttgtttgtttgttt
gtttgtttgtttttttgttcgctttgtttgtttttttcatttgttcgctt
gttcgttttgttcatttgttcatttgtttgtttgtttgttcgtttgtttg
tttgttcgttcctttgttcaattgtttgtttgtttattcgtttgttcgtt
tgtttgtttgttcgtttgtttgtttgttcgtttgtttgtttgtttgtttg
ttcgtttgtttgtttgtttgtttgtttgtttgtttgtttgcttgtttgtt
tgtttgtttttttgtttgtatgtttgtttgtttgtttgtccctttgttcg
tttgttcgtttgtttgtttgttcatttgttcgtttgtttttttgttcgtt
tgttcatttttttatttgttagtttgttggtttgttcgtttgtttgtttg
tttctttgtttgtttgtttgttcgtttgttcgtttgtttgtttgtttgtt
tgtttgtttgttcgtttgtttgtttgttcgttttttgttcgtttgttcgt
ttgttcgtttgcttgtttgtttgtttgtttgtttgtttgtttgttcgttt
gttttgtttgttcgtttgttcgtttgttcgcttgttcgcttgttcgtttg
ttcgctttgttcgcttgttcgtttgttcgttttgttcgcttgttcgcttt
gtttgtttgttcgtttgttcgtttgttcatttgttagtttgttcgtttat
ttgtttgtttgtttgttccttttgttctctggttctttcgtttgtttgtt
catttgttctttcgtttgttcgtttgttcgtttgtttgtttgttagtttg
tttgtttgttcgtttgtttgtttgttcgtttgttcgtttgttcatttgtt
ccttttgttcgctttgttctttttcgtttgtttgtttgtttgtttgttcg
tttgtttgtttgttcgtttgttcgtttgttcatttgttcatttgtttatt
tgttcattcctttgtttgtttgttcgtttgtttgtttgttcgttcgtttg
ttcaattgtttgtttgtttattccttagttcgtttgttcgtttgttcaat
tgttcgttttttcgtttgttcgtttgttcatttgtttgtttgtttgtttg
tttgtttgtttgttcgtttgtttgtttgtttgtttgtttgtttgttcgtt
tgtttgttcgtttgtttgttcatttgtttgttcgtttgttcgtttgttca
tttgttcctttgtttttttgttcatttgtttgtttgtttgtttgttcgtt
tgttcgtttgttcgtttgtttgtttgtttctttatttgtttgtttgtttg
tttgtttgttcgtttgtttgttttacctttgttcctttgtttgtttgttc
gtttgttcatttgttcatttgtttgtttgttcgattgtttgtttgttcgt
ttgttgttcgcttgttcgtttgttcgttcatttgttcgtttgtttgttgg
ttcattttgttcgtttgttcgtttgttcctttgttggtttgttggtttgt
tggtttgttggtttgttcatttgttggtttgttcctttgtttgtttgttc
ctttgttggtttgtttgtttgtttgtttgtttgttcgtttgttcattcgt
ttgttcatttgtttgtttgttcgtttgtttgtttgtaagtttgtttgttt
gtttgttggtttgttggtttgtttgttcgttcgttcgtttgtttgttttt
ttgtttttttgtttgttcgtttgttcgtttgttcgtttgttcgtttgttc
gtttgttcgtttgttcgtttgttcgtttgttcgtttgtttgtttgtttgt
tcgtttgttcgtttgttcgtttgttcgtttgttggtttgttcatttgttc
aattgttgctcaattgtttgttcatttgtttgttcgttcgttcaattatt
cgtttgttcctttatttgtttgttcggttgttcgtttgtttgtttgtttg
tttgttcatttgtttgtttgtttgtttgttcctttgttcggttggatgtt
tgcatttgttcatttgtttgtttgtttctttgttcgtttgttcttttctt
tgtttgtttgttctttcgtttgttcatttgttcgtttgtttgtttgttcg
tttgtttgtttgtttgtttgtttgtttgtttgtttgtttgtttgtttgtt
tgttcgtttgtttgttttttcatttgttcgtttgttcgtttgttcatttg
ttcatttgtttgtttgtttgttcgtttgtttgtttgttcgtttgtttgtt
tgtttgtttgtttgtttgtttgtttgtttgtttgtttgtttgtttgtttg
ttcgtttgtttgtttgttcgtttgtttgtttgtttgtttgttcgttcgtt
tgtttgtttgtttgtttttttgtttgtatgtttttttgtttgtttgtccc
tttgttcgtttgttcgtttgtttgtttgttcatttgttcgtttgtttttt
cgtttgttcatttttgtttgtttgtttgttcgtttgttcgtttgtttttg
tttgtttgttttgtttgtttgttgtttgttcgtttgttcgtttgtttgtt
tgtttgtttgtttgtttgttcgttgtttgttcgtttgttcgtttgttcgt
ttgttcgtttgtttgtttcgtttgtttcgttcgtttgtttgtttgttcgt
ttgttcgttacggttcgtttgttcgtttgtttgtttgtttgtttgttggt
ttattttgttcgtttgttcgtttgttcgtttgttcgtttgttcgtttgtt
ggtttgttggtttgttggtttgttcatttgttggtttgttcctttgttcg
tttgttcgtttgttggtttgttagtttgttcgtttgtttgtttgttcgtt
tgtttgttcgttcgtttgtttgtttgtttgttcgttcgtttgtttgtttg
taagtttgtttgtttgtttgtttgttcgtttgttctttcgttcgttcgtt
tgttcgttcgttcatttctttgtatgtttgtttgtttgtttgtttgttcg
tttgttcgtttgttcgttttttcttgtgttcgtttgtttgtttgtttgtt
tgtttgtttgttcgttcgttcgtttgtttccgcttgttcgcttgtttgtt
tgtttgtttgtttgttcgcttgttcgcttgttcgcttgttcgcttgttag
cttgttgtttgtttgtttgttcgcttgtttgtttgttcgtttgtttgttt
gtttgtttgtttgtttgtttgtttgtttgtttgtttgttcgtttgtttgt
ttgtttgtttttgtttgtttgtttgtttgtttgtttgtttgtttgtttgt
ttgtttgtttgtttgtttgtttgtttgtttgtttgtttgttttgtttgtt
tgtttgtttgtttgtttgtttgtttgtttgtttgtttgtttgtttgtttg
tttgtttgtttgtttgtttgtttgtttgtttgtttgtttgtttgtttgtt
tgtttgtttgttttgttttttgttttttttgttttttgttttgtttttgt
tttgttttgttttgtttttgttttgttttgtttgtttgtttgtttgtttg
ttttttttttttttttttttttttttttgtcgtgtttttattattttgtc
ttgttCTATACCtgcagttcttgtgagatagtgtcatggtgatgatcact
gaattttcttttggctatgattgcagtattattcgctaaagtggtgtggt
gctgtgtgtgttggctgagggtatgatgtaaaaatggttcttgtttgaag
agtacattgggcataattgggttgatataataatgaattttgcgtgttca
cctcgtaattctggcaactgactagaatcatgagaatttaaccggtttta
caagagcactaggcaattatttgcgtatttttgaccactgaatggaacta
caagtacctaaggcataaatgcgcaaatacaattacaatttttacgtgtt
taccttgtaagccgggcaactgacccagataccgacatcatgaaaggact
catgtaaaatacaaccattcatttgtgattccggctattgacaaaaatta
caattatagaagtcattatcagctctcacagatatcatgggcaaattttg
gtctaccttgtaatcccggtaactgactggaattacaagaacgaatacag
tattacagaaaaatgcaaccatttatcttgtcattccatctactgactag
aagtacaaggacaacagatgttaatgatatcatgggaaattttactggtt
tcacttgtaattccagtcagcggccagaattacgaccacgtaactggaaa
ttaagagagcatgcgacaatttttctcaatattctgcccactgactggaa
acgcaagtacaaacctgtttctgTTGCTGTTATTGTGTTTTTACTTTTTG
TGTTTGCATTTTGTACAGAGTAGTATTTGATTGATTTTGTCGCATCATTT
TGATTTGTTTCTAATTTTTAATCGTTTTTGCTGCATAGAACACTAAGTTG
GTTTTGATGTCGGGGCAGATGCCGTTGTATGGATAGTGTTTTCACTGGGG
GTTGGCTCCATGTTTTTGGCTATGTTGTTTGGGGGCAGCCACTAatggaa
tagaatgctactgtcccaaatatggtcagagctaggtgtggctgcacata
atAAGTCAAGCAGCAATCAACTATATATTGTACAATTAGCATTATAAATC
AATAAACTTAATAATCTTTGTTTTGGTTGAAAAaattcaactagaattaa
cattacaattagaatGGATCTTTCAATCAATGTTTTGGGTTTCCATATGT
GTCAGCTACAgtatatcatggtttataagacccccaaatgtataaagatc
ccttttggagggtcttataatccgtgtaaagctaacattttcaacatggt
gaagaaataaatgtatgctttttatttacttattacggcctctggtacag
tgtttcgcgtcatttcccaccagtttccaatgcaaagatgtgcttcgcaa
gtgcaaccatatttgtcttactaagacgatccgcacaatctctcctttca
gtgttgcgatttgtacatttcacaatgtgttgtgagtttagaggtttata
agcgtaactcagtaactagccagagttatgaagagataaacctatgggtg
tgttgtacttcatgaggacaagcgttttaagatggttttagaacacatgg
gggtgtttatcgaggtgaaaaagacaaatgtacataatagagggggtgtt
gtaatcagtggtggctcataaactgtgatatacggTACATTGGGGCATGC
ATAATGATTCAATCCTCTTCATTCTGATGTTGATCTTGTGTCCAACTCCG
CTTTCAGCTTTGTTACCCATGCATTTTTACTATAGATTAAATCTTTCAAA
AGCTGCAGCAAAAGACACTCATGGGAAACAAACATAACATGCAGTTCGGT
ACAACAACACTGCAGGTGAAAGACGTATGATAGCATTTGAATTCCATTCA
TGTGGTATACATCCTCAAACTCGTATTGTGATCAAACATGATACAACATC
CTGTTCAGGCTTTCTTTGCGACTGGGTCTTTATCAGCAATAACACTTTTT
TCATCAATCTCCCCCTCTTCAACGGTCTCGTCTGGTTCTTCGGTATCTTG
TTTTGACTCTGGACTCTTTCCTGCTGGTGCTGTCCCAGAAGACAAAGTAG
TTGGCTCGGGCATGTTGCTGCCAAAGGGAGGGTCGATGCTAAAAGTAGAC
CCAAAAGGTGTTTGGGCCTTCTGACCGAAAACACTGAAGGGAGAAGGGGC
CGGAACGGGTAGGGTAATGTTTGCTGACTTTCCAAACACAAATTGTTTAG
GCTTCTCAGACTTCCCAGGTGGTGTTAGATTGAGAAACGCACTAGTTCCT
CCAGACGGAGGTTGCATAGCAGATGTATCTGGGCTTTCTGTTTTTTCTTC
GGGCATTTTGGCTTTGGCGTCAAGAGTCATAGCTGCAGAGGATTCAAGAA
CTGAGGTTGATGGTACACTTGAAGATTCAAATGAAGGCTTCGGGCAAGTA
GGTTCTGCCTGCGGTGAAAAGGTGGATGGAACAGCAAATCCAGTTACGGT
ACTAGATCCAAATGTTCCAGGTCCAGGGACAGGGACAGGGGCAGGTCTTG
TCTCGCCTGGCAGACTTTTTTTCTCTTCTACCGACACAACATGTTTGACA
TCTTGCTGAGCAATCAAATTATTGTTCTCAGGCACCGGCGGGAGAGGCTT
TAGTGATGATGCCGCAGCAGTAGATTTGGATGATGACTTCATAGTGGTTG
GATTTGGGGAAGATACTGCGGCCTTGGTCGATGACTGATCATTTAAGTTC
GAAACTGTTGTAGTATTATTGGCGGAACTTGATGTGTCAGACTCATTTAG
TGACTTCCCAGAGGAATTACTACCAGTTGCCGTTGGTGCCGCGTCAAGTT
TCTTCTTAGAtgcagcttgcatcttgagctgcgcttcagcttTACGTTTT
TTCAACAGCAACATTTTTCGCTTCAACTCCTCCTCTTTCTTCTCAGCATT
GGTAGCAGCTGTTGTCGCAGCTGGCTGGGGCGGAGCTGTTGATGAAGCTT
CCCTAGCCCCGACGAGGACTAACTCTTTCTTCTGCGCCTGAATCGATTTG
GTCAATGTTGTGAGTTTTTTTGTCGGCAATGGTTTTGATTGTTGTGGAGT
TTGTTTAGCATCATTTGCTGTTGATGGAGATTCCTTCGCATCCCTTTCTT
CTGATTGTTGAGCTTGGGGTGACTCTTCTGCTGTTGACGGTGTTTGATCT
TTTTTCTGCGCCTTTTCTTTTTCCTGAGGGGGATTGTTGCTGTTAGACGT
TGCTGTCTGATGCGCAGAGCCCGGGACTGGTGATGAGCTTTCGTTGCCTA
TTGTTGCATCAGCTAGGGTTGGCTCAATTGTTGTTGCCGATTTTTTCGAC
GGTGGAGCAGACTTGTCGCCCACAGCTGAAGTATTTTTTTGGGGAGTCCC
TTTGCGTTTTTTTCCCTTTTTCTTCGCAGATGCTATTTCTAGTGTGTTCT
CGCCAGGAGTCTTTGCTGAACCGTCCGCCTTAGGGTTGGATTGAGAATCG
ACAGCAACCAAAATTGTTTGAACTGGTTCATCAGCAGTTGTAGCCACCTT
TTCAGCTTGCGTGGGTTCTACTGCGGTTTGTGCTTTTTCTGGTGTGCTGG
CTGGTGGAGAAGTTTCCTTGGGCACAGTAGCAGCAACAGCACCGTGGGGC
GCTTCAGCAAGCTTTTGATTCAATACAGTAATTTGTTTCTGGAGTGCCAC
TGCATTCGACTTGGCCTTTCCTTCCGCTTCTTTTGCATCCTTTAATTGAC
CCTTCAGGTTTGTGCATATCTTCTTCAGATGGTCCACACGCTGTTTCACA
AGATTGTTAACAATCAAGACTAGAAAGAGAAAGGAAATTAGAAGAGATCA
CAATGTAAAAACTTACTGATTTTTCACTGGCGTGTTCGGCTATCTTAGTC
TTTAGCGAATCCTCGCTTTTTTTTGCAGCTGCTTCAGCTTCGGCAATCTT
TTTATTTATGGCTTCGTTTGATTGTACAAACTTCGTCAATTTTTCGTTCT
CTGCCTTGGTCTTTTCAAGGGCTGCTTTGAATGCATCAATTGATGCTTTT
TGCGTTGATACCTCCTTGTTCAACCGAGCCACAAGACCTTTTGCACTGGT
TGAGTCTCTTTCGGCTTTATCTTTTTGGTTTTTGAGCGCCAAGGCCTCTG
CTTTCAGTGTCTCAATGCTTGCAAGGGCTTGAGCATGTTCTTCTGGGTCG
ATCTGAAGTCATACGACAGGTGACATAATAAGGGATGCAATGAAAAGTTA
CACTCGCAGATACGCGTTTCACTTCAATGAACTCTATACCCTCACCTGAT
TGAATTTCGATACCAAGCTGTGCACTCGATTCTTCCACGCATCAACTTCA
CGTGAAAGACTTGTTTTCTCTGCTTCTAATGAAGCTTTCTCTACTTCCAG
GCTCATCAACTTTTCGTTGTTGGGCGACGCAGCAGTTTGTAAGTCTTTGC
ACTCGGTTTGCACTTCTGATAGCTTCTTTGTTAGACGTTGCGTCTCCTCG
CGCAGCATCGTGTTGCTCTCGCGTAAAAGCACGAGTTGATCGTCAGTGGC
TTTCAGCTTGTTATGCAAAACACTCAGTTCCTTATCTGCTGAAGTAGAAT
CACTGTCCTTGGAGCTCTCTCGCAACAGTTTGAGTTCCGATCGCGCCTCC
TCAAGACTTTTCTTGGCCATTTCGGCTGCAGTGTGCTCTCGCTCTGTTGC
ACGTTTACAAGATGCCAGCTCAGCTACGAGCATGACGCATTCTGATTGCT
TGAATTGAAGGAGCTCGCGTAAATCAGCAAGCTGCTTGTCGGCAGAATCA
TCTTTGTCGCCAACGAGTTGAGATGTCCTGTCCGCTTGGAATTTTTCAAC
GGTTTCTGAGAGAGAGGTCAGTTGCTCGTGAAGAAGGTGATTTTGGCGCT
GCAAGTCGTCGATTCTAGTCTTCCCCTGTTGGATAGACTCCTCCAACTTT
TTCTTATCTACTTGCCAACATGATTCTTTTGCTTCGAATTCAGATTTGAC
AGAAACTAGAGAAGCTTCAGCTGACTCGCGAAGTCTCTGTTCAGATTCGG
CTTTGGATCGAGCATCTCTAAGCGCGATGCGTGCTTCCGCGTGAAGGGCC
AATTCGCGTTCGTAATTATTCTGCAATAAATTTATTGCGGTCAGCGAGAG
AAAGAGGAATTGTGGGAAATCGTGTATTGAAAAGAGAACCTCACCTGGGC
ATTTATGGCATCTTGTTGATAAGATTTCATTTCGACGCTCAGTGATTCCA
TGCGAGCAATCGCGTCCGAGGCATCCTTTTTAGCACTTATCAGCTGTATG
GAAAGGGATTCAATTTTAGAGTTCAGCTCGTTGACTGCCTTTTCCTTTTC
GCCACGGTGATTCATGAGATCTTTGGTCAACTCTGCAACCACCTCTTTTT
GGGATTTTTCGGATTGCTTGAGTCGCTCCAGGTCGGCTTCGGTTTCTTCC
TTGTATTTCGTAGATACAGCAGTGATCTCAGCGAGTTGGTCTTCACTCGA
TTTGGCAATTTTTTGGTAGACGGCAACCCTCTCCTTCGCCTTCTCGAGAT
CGGACTTGGTGGATTCGAGCTCTGATGTTAACGTCGCAACCTTCGCTTCC
AAAGCTTCTTCGACACTTGAATCAATAGCAACGTCGCCAAGCTTGCGTTT
GGCAACTGTGAGTTCTTTTTCCGCACTTTTTAGATTGAGCGTCATCTCTT
GTACCTCAACCTTCAACTGGGATACCTCGGCACCAAGCTCGGATGCGTTT
GCAGTGGCAGCTTCTTTCTGCGCCGTTAGATCCTTGACATGAAGCTCGAG
ATCAGCAACTTTTCCTTCGATCTTGAGAATATTTTCGGTGTATTTCTTTT
CGTCAATCGACATCTTGTCAGTTAGGCGTTGCACTTCTTTCTCAAGATGC
ACTCGTTCTCCGTCCGATTTGGCTACTAGACTTGCCTCGATACGTTGGAT
AGTTCCAAGTAAAGCACCTTGCCGGGCGACTTCTGCACGAAGTTCGTTAG
CCTCCGCTGTGATGCGACGTTCTGACGCCTTCGCATTCTCGAGCTGCACT
TCTAGCATCTTCATTTTGGAAGAAGCCTTCAAAAGACGTGGAGGATTAAA
TGGGAAAATGATGAATAACAAGCCCTGAGCAGCAATTTCGACAAATCATT
CGAACAACAACTCACCGAGTCGAACTGTTGTTGCTTCTTCGCCAATTCAG
CTCTCGCCCCGTCAAGATGCACCTGAAGTTTGGAGCTTAACTCTTCCATG
CGATTCCTTCTACTAGCCTCGGTTTCCTTCTCTTCCTTTGTCGCGTGTAA
CGATGCCTCTAATCGTTCGCAGCGTTCTTTAAAATGTCTCACTTCGGATT
CCATTCGAGCTGCCATCGCATTGGCAGCTATGAGTTCTCCGCGTAAGCGT
TCATTCGAGGTAGAAAGTTCATCTGAGTGAGCAACTAGGCGTGCCAGCCG
ACCCTCTAGCGCTTCCCTTTCGTACTGAAAAGAAGATAAAGCCGCTCGAA
GCTTCGCAGCTTCTTCAACAAGTTCACGACTTTTCACTTCCAACTGCGAT
GGCTGTTCCGTCCTCGCACCAGAAAGCATGAGTTCATTTCCAGCCTCGTT
GTCACCACGAGCATCATTCTTCACCACCAAGGCGCGGTACAAGTCACGCT
GATGGACAATGCCAGCTACCAAGTTCGACTGCTTTTCACGGTCCTCGCGC
AAAGTTATCACTTCTTCTTTTAGTTGATCCAACTCAATCTTCTCGGGATT
ATTGTTGATGTGATCTTCCAGAGCTTGAATCTTCTCCGACATACTATGGT
AGTCGCGAAGCAGCTTTTGATTTTGCTCTTGGAGGGTTTGAACTGAGTCA
AACGTGAAAGAGTCGTATTCTCCTTCCTGCGCCAAGTCTCGTTGCAACAG
CCTCTGTACCTGCAAAGCTAAATCATTATTCTCCCTCTTGGTCTCCCTGC
ACTCCCTTTCTAATTGTTGATTCCTTAACTCGAAATCGTGATTATCAGCG
CGAATATCGACCACTTCTCTTCTTGCGTCATCCAACATTTCTCTGGCTTC
GTCTAACTCCTCCAAAGCACTCTGCAGTTCGAGCTGTTTCTGGTGAAAGA
TGGGAGTCTTGCTAGCTACGTCCTGATGGATCCTATTTATGATAAGCTTG
AGTCGTTTGTTCTCGTGTTGTTCCGCACGGAGCTCGTCCTCTGTTTCTGC
CAGTCGGGAGTAAAGATCCACCCTGCTATCTTCACTATCAACTTGCCAAT
CGGTAATAGCCAAGGGTGCGTTGCCTCCTTCAATCAATCTAGTTCGTCGC
TTCAATGGCGTGCCCTTGCTCAAAATATCTTCTTCTATCATGTTCTTTGC
TTCCTCTACCTCTCTCAATTTCTGAGCTATCTCCATTCTCTTCGCCTCTT
CTTCTTCCTTCACTGCCCTGACAGCGTTTTCCACCTCTTCGCGCAATCTC
GCTTGCATCTCGTGCTCCATCCTCCTCTCCCTCTCCGCCGCCTCCATCGC
CGCCGCCTGAATATCCTTCAACTGCTGCGCCGCTGCATCTCGTTGATCTC
TCGCTAATAGCATCGCCTGGTCTTTTAGCGACACCAACTCCCTTTCTTTA
TTCAAGTCTTGCTCCATCATTTCACGCTGCTCAATGAATTGACATTCCTT
CTCGTGAATAACATGACGCATTCGTTCCAATTCAGCCTGGGCGAGTTCTA
AATGTCTACGAGTTGATGACAActctctgtctctcctctctagttcgtat
ttcctctcgtctgcttctcctctcAGCAATCTCATTTCCTTGGAATGCTC
TTGCCTCGCCTCGGCCAATGCCTGATTCCTACTGGCCAGCTCTTCCTCGA
TGTGATTGGAATGACTAGTCACAGCATCCAATTCTTGCTGAAGACGTGTC
AATTCGAGTTTGAGTGGTATGACTTGAGATGTGGAGAAGGAATTTTGGGT
TTGGATTTGGGTAAGGAggttggtgtgttgttcgttggtatgggtgagtc
gactggtgtttgttgttgttgggtggtGAAGGCAGAAAGATGGTGTGAGG
AATCAACCAGATAAACAAACTGTCGACAGAAACGCATGATACGCGGGCTA
GGGGGGCTGTCCGAATCGCCCCTTTTCAAAATACTGAGTCCAGTCGGCAA
ATCAACCGTTACAGCAAGACAGGAGGACTAATAATATCGCGCATTTTCAA
ACAGTCAGGATGCCAGTCTCGTTGCAAACGAGAAGAACAACACAACATCA
CCACTTCTGGTATGTGAAACCATCAATCAAACTGAATAAGTCAACATAAA
TGCCTAATCCCCCAAACACGACAAAACTAACCTAATCTCCCCTCTCAGCC
TCTCCCCCTCCGCCTCCAATCGATCAACCCTCTCCTCACTCCACCTCAAT
TTGTGTTCCATTTCTTCCCTCTTCGCCCTCTCCTTCTCCATTTCCTCCTT
CCACCTCTTCGCGCCCTCCTCCAAACTCTTGGCATTCAGTTCAGCCTCGT
TCTTAACAGCGGCATTCTCCAATTTCAACGCGCCAACGGTAGAGAGAGAG
TCACTCAGCTGGGTCTGTAGCGAGTCACGCTCGTGTTGGAGCTGAGCGTA
GGAAGCTTCCAGTGTGGAGAGGAGGGCGGACTGGATCAATTGCGAAGATG
CCTTGCGTGCTTTTTGGAGGGGGGATTCGTATGCGGCGGGTTGCGACGGT
TTGTGGGGGGTACGAGCGGAGTCGGTGGTGACGGATGCGGCCTGGAGGCC
GGTGGCGGGTTTGGTGCCTGCGGCGGCCATGGGGGAGGGAGCAGCATCTG
CGAAACCTTCTAGGTGGACGGATGCGGATTGACGGCGCGGGGGGGCTTTC
TTGTCGTCGTCGTTGCTGGTGCTGGTTTGGCTCGGTGAAGCTTTGTTGGT
GTTTTCTTGGGCTTGGCGTGGAGACGGCATGGCTGTTTTTGTTACTTATA
GTTGTTTATTGCTGGATGCTGCTGGTCGGATGGGACAACCTTGATGGCCC
GGACGTCATGGTCGTCAATTAATAGCGCAGTGTTTGATCTTGTCGTGCAG
GTTTGATTGTGTGTGTGGATGTGCAGTATTGTACCATACCATAGCTAAGG
TAGAGTACTAGTTTCTCGTCGCGAAAAAGGTGTAATAATCGAAAATGCCG
TGACTTGACCCGCACGTTGGGTCTGGTAAGATACAATACCCACAGGGCTT
CCACAGGGTTCTTGTCCACGGTAAGTGAGAAGTATTTATATCAGTTGCCA
TGGTAGAGTCATCCTTTTGAAATTTGTGGACAAAGTATTTGGAAGCTTTA
TTAGTATTCATATAGTTCTGATAAGACTCAAAGCAACTGTACACTTGGAA
TAAAAGTCTATAGTTAATTGTTGCGACAGATCAAATGTTCAGACTGCAGA
GAAACTTTATTTTTTGTGAAAAACATGTAACCTCTGGCGAAGTTCATCCA
AATAGCAACAGTCCTAAGCTATGTCTTACACAAAGTTATATAAGATGATC
AAGACTCAGTCAAATGCTGCATTGACAAAGTCAAATGCCAAGGACTTCCT
TCATGACATTTTCAAAGGCAATGTTGGAAATGTGGAGGAGCCGGGGATGC
TAATGCAACAGGTTTAACTATACACATGTGAGGATTTCAATCAATATTTT
TCTTTTCTGATTTACTAGATATAAACTGCATGGATGCCTTGGCAACAGAA
TACTCCTATTTGagaagaacaagaagaacaatagaagaacaagaactaga
acagcaacaagaataacaacaggaaaaacaagaagaacaacaacaagaac
aagaacaagaagctgagcaagaagctgaacaagaagaagaaacaagcaaa
gaTATGTAAACCTAGCATTCTTAGTTCTAAGCCAAAGTCAACCAATGAAC
TGAATCTAAGCAATTGAACTGACAGTAACATTTGGGACCCAAAAGATCCC
AGAAACTGAATGTCATTCATTGATGGCATGACAATAATCTTTCTGTGTGT
TGGGGGGCACACAGAACTCAAATTTAGTGTGCAATTCTAGCCCTATGGAG
TGTTAGAATGTCGGAAGCTTATTCATTTACTGTTTAAATCCATCCAAAGC
TGTACACTAAGACATTGCGCAATCTTACTCTTGAATGCCTCAGAGTGAAG
AATCAAACTCAATGCATTGTATTTGCTTCATACAACAGCATTTGAAGTGG
CAGTGCTAATGTTATATGTAAAATAACAAACTGAAAGATGATCCAAATTG
TGCATCCAGGTAGACAATGAGAACTGAGAGAATGATAAAGTCACCAAAAG
GAGAAAATGATGTGATCAAATAGATCTACTTCAGTTTGCATGGAGTATAA
CATTTCTGGGTGGAGCCTATCAGTCAATGTCGTGACAGTTGCATGGAAGG
TGATGGAGCCAGAACAAAAATGTTTAGAAATTAATTGCATGTGTCTGAGG
TGGTAATTCAATTTTGCCAAGCAATGTTGAAAATTCACAACAGCAATGCT
GTGAAAGTTAAACTCAAGCAATCATGGGACCTTTGGTTCATCTGGCGAGG
AGATCCAATCAGATGCATGAAGTCCTCAAGAATTATACAGCACAAAAACG
ATTCAACATTGCTATCAAACCAACATAGCCAAGATCATCAAAGCCAGTTC
TGATATTTTAGTTTATGCAAGTGCTTTAACAGATTAAAAGCTTGCCAGCT
ATCTAACTACAACATGAAAGTTGTTCATGATTCATGATGCAGAAAAAGTC
AACTTGACAGGACACTCAAAGCAAGGAGAAAAAGATTTGTTTATTTTTGT
TTTAAGTTGTTTGAATTACTCACAGAGGTGGCAAATAGTACAGTCATGGC
CTCCTCTAATGACAGTTTGACACAAATGTTCCTGGTCTTCCCTGCAGATG
TCAGCGCGCTAACCCAGACAATCTTCAACATTCTCAGGCAGAAAGTAAAG
AAGCTTAAGTCTCTCGGAGTACCAATAGAAGCCTAACCTCGTGGTATTCT
GGAGCATCCTTTTCTTGCTATTGAATTAGCCATTACACGAAATTGGTGGT
ATTCTCAAGCTAACACTTGTTCAAATACAATGACACGATGTTTAACATGA
GAAAGATTTCGAAAGTAACGAATTTCTCGTAACGTTCGACTAATTTTAAC
AATCGGTAACAACGTAACCCCCATAATCATACAAAGACCGACTCTTAGCT
CTTTCATACATACACTCAGCCCGCCCTGTGGACAGATTCGGCCCTGCCAT
TCCAGAAGAACTGGTATATCCCCAAGAGTTGACGGATATCACCTTCCCCC
TCCCATTGGAATCAGTATTCACCATCCAAGGCCCTCCAGATGAGCCACCC
GTCATTTCGCAGACCCCAATCCACAAATTCTCGTAGGTCCGAATACCGTA
CTTGGTGCTCAGATCTCCAGCACAGTACCGAAAGTCGGGATCCTTGTCGA
ACGAGTATCCAAGGCCTGTGGTGAAATCTCCACTATACTGATTGAAGTTG
AAATCAATCGGCATAGGTTCAACCAAATCAGGCAAGATTTCAGATAGACT
GGAATCCTGATAATGCAAATATCCCTTCTCATGCACATTAGCATCGTTGG
GTATGACATAAAAAGCAAAATCATAGGGTACACTGTTCGGGAAACCCTGT
TGAGTCCACTGATAATCCACCACCGCAAAGGCGGGGATCCAGCATCCATA
CGGGTCATTTGAGCAGATATCATCGGATTTGACACCGGTAGTATCATCTT
GGTCGGGGATGAAAAGGGCGTGTTCAGCGAAGCGTCCTCCGGAGGGTGCG
TATTGGTAGGCGCAATGCGCAGCCGTTAGCTGGGTCGTGAGGTGAGATAA
GAGAAGGAGAATTCAAAAACGATTAATAAAATAATATCAACGATGCAAAG
AAATACGGTTGGCATCCATGAGTGTATGCAAAGTCCTGGCAACTTACAAC
GATGGTACGATCTTGAATGTCATCTTGAATGACAGTCCCAGTACAAACGT
AGGCATTGCCATCAAAGAAGAAGAGTATACGACCCGTTGACTGTTGGACA
ACTCCTAACGTTACGAAGTTTCATTAACGAGGTATAGCAGTCAAAGTTAG
AATGCTAATGAGTAAACCAGTTGTGTTCAAAAACTCCATAGATGGAACTC
ACCACCGTAGGGCCAAGACTCATCCCTAACCACACTATTTAGCACAGTCC
CTGACGGCACCTCATTCGTactaccaccgccactaccaccatcgttaccc
ccaccaccGTCCCCCTTCCCACTGATATTAATAATGAAATCTGCCCACTC
GGTATTCGCCCTATTCCTCGCACCATCCTTCCCTCGAATCCTATAAGACC
ACGTTTCTCCCTCATAGGCATTGAATCCATCAAACGTCAATTCCCATACA
TCACTACCGACCATGACCAATTCAAAGCAATCGGATCTAGAGTTGGTATG
ATCTTTGAATTGGAGACAGACTGTTTTCACACCGGTGCCATTGTCGGTGA
CTAATGCTCCAAACGATTGATTTGGGCCAATCTTGGTATTGACCGGCGGG
AAGGTGGATCGAATTATAGGCGCCTCATTGTCTCTTGTGGAGCTCGATTT
GGCGGTGACAAAATCTTCGGCGTACTGTCGGTTGAGTTCGAGAGTGTCGC
CTACGACTACGGAGTGTGAACCTCGCTGAAGATGTCGTGACTCGCTCGGG
GTGTCGTCTTGGAGTTCGTACGGGTCATTTTCTGGAGTGTATTTGAAGAT
GGAGGCTCTCGATTGCAGTCTTCTCGTCTCTCCTCGAGCCTCCTCCTCTT
GAGCTGGCGACTCGTTGGACCTCGGCCCCCGGATCCTACCGAACGATGAA
TCAACATCGTCTTGTTCCGTCCTTCGCTCGACATCGCTAAAGCCGCTAAT
CGCCGCGAGTCGATTCAAATCAAAGTTCGTCATACCCAATCGCTCCGACT
GAACGTGCACAACTCCCTCTGCGTTTCCTCCcgaagacgcgagcgaggac
gacgacgacgacAGCGCCGGGCCCTCGCTCGATCCCTTGCCGCCGGTGGA
ACTGCCCTCGCCTTCCTCGTGACCGTCACCCCCCCTGTCACTCCCTCCGA
AATTGAACTTGACTCCGAATCCCTCCTGATAATTCACAAAATCGTACGGT
TCCAGAAATCCCCCCGCGCCCACTTGATACACCTTCGACGGATCGTCCTG
GTCGATCTTGAGATCCAGCGGACGAATCGGCGTGACATTCTCCGATGTCC
CCGACGACTGGAGAGAGCGCCAGGCGGCGAGTGTGCGTTGGGTGTGTTCT
AGTCTCCTCGTGGCGTGAATGTCGTTGGCCATCgacgacgaggaggagga
ggaggCGACCGTGTCGATGAGGAGGGGTGCGGCCTCCATGGCCGCGGCGC
GTGTTCCAGCTGCGGATGCCGACACGAGGGAGGCGGCCACGCTGACGCTG
CGAATGAGAAGACACTTGTGCTTTCTTCTGTGGGGATGTTTGCTGTCGGC
CTTCATGGTTTGGGTGCTATGTTCTGGTGTTATATTAGTCGAGAAGGGGG
TTTGCTCGAAGCTGTTGCAACCAGAATTGCTTTTCGTGAAATGTTCCAAT
TAGCTTGATGTGATCTAAATCGCGCTTGGTTTTGATTAATGCCTTCTCCT
CCTTTCAAGGTTGCAATTATCGTGTGTTTTACGTACTATTCCTCTCCTCA
TATTGACTTCCTTTACTGGTCAATTTCATGGCAATAGTAATTGTCGTGAT
TCGGAACTGAATGCGCGTTGGGGATGTCAATCACAGTATGACTATCTGTA
AATCTAGAGAGATCACACGTAGGTATGGTACGATGTACGATACATCCCAG
TCATCTTGTGTTGTCACACCCTTGTGCCTTTGCGGAGACACTGTGACACC
CTTCTTCTTTACAGCCCCCCTGTTACGGATGACTCAAAGCTGTGAGAGGG
TTGACACAAGGGGTTAGAATACGTTAATATCCGTCAATACAAAGTCATTC
ATAGATTGGCATCATTATATAACAATTTCATTTTTAAACTCCCCAAACAC
AACTACCTACCTACATCACATCCAAAACAAACAAGTGGGTGGGAGGCTGC
CAAAAATCACTAcatgcatgaattcactttgaaccatggaatgtcagata
tctttggccactgctgtggcctcaatatgcgccccctgagacccggccaa
gattgaaaaccccctttgggactatcttgacggcttaagtccagctccac
acgacctcaagtcatcaagatcaccaccacatattcactgacattacatg
tctaaaatgagattatcgctcaaagtccaccatgtagaagttagtatgtt
ttctacggttacattgatgtcggatagcaaaagagttgaaattgttggtg
atgattagtgatcgtgccgtgatgtgagattttttactgtcattagaagt
agaccaccgaccgactatctgacacttcaaatcagagcaagttttagtga
ctgtgcctagaattgtattttgaaatagtatgtcaagtccgtagtggttc
aaagtcctccctatggttcaaagtgaattcatactcgTActgtatatctc
agttcgtaagagctagaaaatgccaaaagatacattaacaaatagcttat
aatccatgcaaagttagtgattgtaacatggggaaaattatgtatccaac
ctatttaccgaaataccttttggtactgtatgccgcgccaatttcctttg
attttgaccagatgcccctatgattccccatgtgtgttgtgtgtgaaatt
atgaatggtgagttgtccaacaaattgacattacttggcaacccactgga
gccacaatgagctatgcatatgagcacattgctgcgaagaaggacaaagg
ttttatgaatgctttagaatgtccgtggtttatttaattggtgaaaaata
caattgtcatcaaaatcagcaaaatatatcttataatctgtaggctctta
tgaagcaagataCCACAAGGACACTAAAAATTGCATTCCAGTTGGTGTCG
ACACCATTTGGATATCactagtcctgatctggactagacacctcaacttt
ttcagaaatagttagaagaaggtctatgtgtcttctgctgatgaaggctg
atttcacagcttgatcatggtaaaaaatactcctagagatatatcaccac
tccatttgtcttgtggggtcccattgtgtacatcatgaccaaaaaAATCT
TTGTTTTGCCCATGTCATGCACATGTTGTTGAGTTGGTTGTCACCATTTA
TCATGGTGTCATCATGATAATGATAATCTGCCTGGAAGACTTACATCATC
ATTACTCTGTAACCCTGGCCATGACAACATCGCTGAAAAGTTCATTAAGT
TGTAGAATACTGAAATTATCATGGCTCATAAGATTCATTCAACACATGTC
CATGATTTTGCCAATTGAACACCAATCATGAATCATCATGTCCAAAAGAT
ACAAGCACATCCAAAACAAAACACCCTCTAAACCCTGCCTAACCTTGTAA
CCTCATGCCACTTTGTCCCATCCTCAATATGACTCTGTCTGTGGTAAACT
GATGAATCCGGGTTGTAATAGTTTTTCAAGTTGATCTTTTGAATGTCTCC
TGCTTGAATCTAAAACGTTCAGGCAGAAAAGAGAAGTGAAGAAGATGAGT
CGTAATATTAACTCAAGGAACTGAAATATATTGTTTTGCTTAACCCCACC
CTCCCAGACAATGCAGCAAAATCTGGGTCATCTCCAATGAACTACACAAG
TGATTCATCCACTGTGGTGTACATTGCCTTTCACGGTCACCATGGTTGAG
GATGCACTCCAACACAACAAGAAATGAGAAGCATCTATTAAGACATGAAC
ATCCAACATCTGCTTTGGAGATGAATAGCTCACAATATTGAGTGATACAT
ATGAGGGCAAAATACAAAGAAATCAAAAATCAGTAGATCCTCTAAAGAAT
CTATGATTTGAGTGCATACTTGGCAAATTCAGAGTCAAGGTTCTGGGCTA
TGAGCTCCTCTCTCTTCCTCCGCCTGCTGATAGCATTCCCAATGTTGTTG
TCGCCCAGTATATGACCTGAGCCGTTTGTGTTGAGGAAAATTTATGATAT
TGGGTTTTAAAGGAATAACGTTCTGGTTGTTTGAAATTGAATTTTATtgg
agtatcaggttaaaatggaacataaaactaagatgtgatatttaggggga
aagtgtgttctcatgatgagttgatgtctgtgtgtgatatgcataagcat
ctgtgggagagggagaattactaaatggttgattattgaaaaaagaaatt
actctcgtatgtttaatcattgagattttgttccgcatgaaacccttata
ttcccattcatatcaactgatgtgatagtccaaggatcactttcatacca
actttcacctttacggaggataccatctttaatccgtagtacttgagaac
caactttatagtcccaatcacgatgtgaaggattttcccatttcatgttt
cagactgtttgacgctgcctatattcttctattttattccagtcagcaag
gaataggggctgtcaaacaacatgttttgaccaaaattcccgggtactgt
gtgggaagttgagctaatggcccatgcgggttttgataggagtgtgtcta
tgtcaccaggtgctactgagttggccatatcaatttcagcagagcagagc
atggatgaaattacctgatgaactctctgcagtatagcatttgctgtttg
gtcttgacaatggttggcttacacatgatcccaaatgattcacatgaggc
tttgaagtgaagtttgaatttgcttccattgtcataattaatctgttgac
aacgtagatactgacttaaccaggtcttattcactaagttgctaatcatt
gctgacaatttgtcaaagtatgctaacttaggtagtttattagtctgttt
gccctcacgcccctttgtatccgtggaaataacctgctctgtggttaccg
gcaattcaactatctcaaaccaactaaaagctgggtctatcatagtctga
cacataaagtaaaatactgtcccattttttcctttcaggttatacgggca
aattaggtccacatatagtacttccgaagggttagttatgacgagctaac
aagggagtttcccattcttatgattatgcattttattgatttggcatgta
caacagtttttgacatatttctggatggttttctcatacctttccagtaa
atttcagcgcgaagagtttcttcaagtcttgtgtgtccagggtgctgtag
atagtggttgtactaactaactgcatggtgttgaagagctataggaatga
ccagttttccatctttacataagatttctgtattctcgaccaattgtgtt
gaatacttgtctttcggcagtatttgtgcttgagcgatctcttgtactgt
tataacaggtagatcaattcctcttcgctgtggttagcaaacaccagatt
catttgttcttggtgtgcagaggtgtctatgtcactctcttgttgcatgg
tgtaatgacaccggcattttgtgaatgtcatccaattctcatgcttgctc
gggttcggaccaaagtctaagcatgagatggcatggataacagtgttatg
tatgcctttaatgtacacaatgtcgggtccaaattctttgaggagcagtc
tctattggtcgatgcggtcagaagttaatccaagggcatctctgattagg
tttttatggtctgtacagacttgtaaccttcgtccccacaacatggctta
gaactcttcaagttcagtcacactgtatttttgctgtgctgctgacaatt
tccggctgaaaatgctagtggcgtattaccctgtgtgatcactgatccaa
gttgtttggacatggcatcagtgtagatgttgaatttctttgaataatca
attgtcgcctttacatcatcgaatgctttttgatggaccatgtcccagta
ccatggaggtttctttgtcttgttggctctggtgctctttgtgtgatcac
actcgcataccagtgaggtgagtggggcaagcattttgctgcatcccacc
caaagatctctataatactggaccacgcccaggaacttacggaggtcttt
aacttgttttggcggtgatattgtgaggattgcctgcaccatttttggtt
gcggcttaattccagtgcgtgtgaggatatatcctagatattctgtttct
atggcacagaatgctgatttttgggcatcaactcaaaggcctgccttgcg
taacctggtcagcacaattttcaatgtgtcaaggtggtctgccaaatctg
cctttgtgatgcataacaaatcatgcagatactcttgtacgaattctaag
actaccattagtgctgacacctttgtttggaagatatttggagaacctgt
gatgcccactggtaattgtaggtatgaatatttgccccattgaataataa
gggtgcaaattttggatgaatcgtgatccaatctaatggtgtagtaagca
gtaacccaccttcagatcaagggttatgacataggtatacctttctagct
cttgttgacctatactgatttttactgatgggaacagtttcctaaataaa
cgtgtatttacctctctaaacttagtgagaaagagtacagttccgtcttt
ctttggtgttataaatgatggtaacgcccattctgattcgtgctgaaact
ctaacactcccagatcgcataacctattcaattctccaacggttgtttct
ttgcaagatttgggtaatgggtaagtcctaccatgttatggttttgcgtc
ttcctttagttccagggagatgggctctgtattccaatcacctagtgttc
catcaaaaagttcctcaaactctgtgagaaactccagtaaccaattttga
gcttggagactatggtgagttcacttggtgctaagagttgattaaaggtt
aaaggtctgccttcttgtacttagcatgtcggatgtaaacttcttgttgt
gtcgctacctgcgtactttgcggtttgtttgtgatgctgctgtagacagc
ctaggctccttccatgtttaacgtggtcagactattgatatctctcattt
gcaggatgatgtgatcaattgtgatttcttttgttcaaaaatctagaact
attcctagctccgtcatggtttgacatccaagaatgaggtcatatactgg
cttggtcatcttgttcctgtcaaactctactacgtccggagtcactaggt
actccttactgttcaagcattcaacaaactttaagacaactttgctcctt
cctttgtttacgaagctcttatttgatgtatgccaagactttggcacctg
cctagtcaagtagggaaagtgttttactgttcctttttcatgaaacagta
ggtcaccatcagatccacaatcttgaagaatcttgatgactgtgttactg
gtgcaacaccctgtagtgtgttcgagatccttattgaccggactttcagt
cactttgcaatgtgctttggctactacagcagtgacccgtccatctctac
ctgttaaaggggggttcacactattaaaaggtcacccgatagttcagggt
ctgacaatttggcaattatttcactctgtgtatggtcagctggaagattt
cttaggtctactgccggattcaaatattttggtttgaatcagaaaatgtt
tatgttgcacccaagatagttttaatcggactagaatggctgatgacttc
tgatttattacaattagatctagcacgtatattcctagtactgcccgacc
caccatctcaggatgaatctgaattgtcactgtcacttttgtaatgctta
tgcttgttcttgatgatagcacgtttcaagttcctgttggacttctctag
tttgtcgattttagcaaatggttgtgcatagctacttTAAACAATCAAAG
CACTATCCAAGCTGACCTTTGATCCAGACACCCCCAAATTCAATTATAAA
ATGAGCTTTTCCATTGGGGTATTGGCAAATGCCATGATAAAATGATTATC
AACCGTGTACCATTGTACTGCGACAAAAGACACGTCACACGTGAGATTTC
ACGCCTGTTGGGCATGGAAATGTCCAGTATCTTCAAGTCACCCAATGGAA
GCAATTCTATTTTGAAACCCCATGGCGGTGAAGATGCTGTGCAACGACTC
TTGTGCCAAACCACCCTTCCATGGCGGTTTGTTGTAACAGGAGACGCTCT
GAAATTAAGTCATGAACTTGATGAAAAAAACCGTCGCAACCTTGCTTTAA
GAAATGATCTAGCTCATCGTCAGAATCTAACTATTTCGTCTTTTATTCCT
CTCACAACGCCTTACAATCCTGTGGGGTTCATGGCCAACCAATAGAATTT
TATGAAAATATATAAGGTTTTTCCGGCACAATTTCCCAGGCAGCCAATTC
CATTTATTGGGCACCCAGAGATATATTATTGTAACCCACCCCTCTATCAC
GAACTCTAAGGGCATATCATTATCACCGATCAACATATCATGATTACCGT
CTCTCACCAATGTTCCACTGTCCGACATCAATCTATCGATACCCTCCTTC
TGGTATGCAACATCATCCATCTCACTCAACAATGGTTCATGATTGATAGA
TGGGATATGACATGTCATCTGAGTATCACGCTTGTTCAGCCCCTTTGTCT
TCTAACCAGATTATAACTGTGGCAACCATGGCTCTGACTGCACAAAGAGC
GAGACTTCAACAGCAACGTTGGCTACTCCTTTCCAGACCATGACTGCACC
AATTGAGACTTTGACAGCGTGACAGAGCCAATGAATTCAGCAACAACAGT
GGCTACTCCTTTCAAAGCAGTGACAGATGCAACTGCAATGGCTGTGAATA
CTCCTTTCAAGACAATGACTGAGCAATGTATTCAGCAACAACGGCTACTT
CTTTCCAGACAGAGCCTGGTTTCTCCTTTCCAGACCACAACTGCACCAAG
TGAAACTTTGACAGCTTTCAAGACTCAAGACAGTGACAGAGGAGATTTCA
GCAACGACAGTGGATACTCCTTTCAAGAAAATGACTGAGCCAATGATTTC
AGCAATGACAGTTCCTTCTTCCCAGACAGAGCCTGCTATGAGTGAGACTT
TGACAGCAATGATGGCTTCTCCTTTCCAGACCACGACTGCAGCAATTGAG
ACTTTGACAGCTTTCAAGACAGTGACAGAGGCGATTTCAGCAACAACAGT
GGCTACTCCTTTCAAGACAATGACTGAGCCAATGAATTCAGCAACGACGG
TTACTTCTTTCCGCACAGAGCCTGCTATGAGTAAGACTTTGACATTGACA
ATGGCTACTCCTTTCCAGACCATGACTGCACCAAGTGAGACTTTAACAGC
TTATGATGAAACACACCATCTTCCCTTGAGTAATGAAGACAACAATGATC
TGACAAATCCTATTAAGAGTACACCCAAGAGGAGCATTTGCTCGTCATCT
GTTGACAACGATAGTGACCCCATAATGATGATTATTGCTATTACTGCCTA
CAAGAAGGATGTGAGTAATGATAAACGCATATATgttggatcccattaag
gcaccatcccagttctagaactggacaaaaagatttgtccagttctagac
tggacgtttttctccccattgtggcaccgtgcctgaatggggcgcccagt
tctagaactggacgtcccagttctggaactgggtttgctatgaaattcca
gttctagaactgggaacccagttctagaactgggagttgtgatcaaaccc
ccattgtggcaccagtcccattggggcaccaggtgccctaatggggtgat
gaagatgtccgcaatttggcactactactgtacgtagttgggatactggc
tgcgcccgtgcgatagagggtatggtacacaaaaatcacgcaagcacgtc
aaattcttccgatcatgtggtaacctaatatttacatcaaaaaatttgac
atagtaattatccttacctcagtcggatttgatccccgttggggcaccag
caaacgatttcaaggttaagtgccacaatggggagaaaaatgtccagttc
tagaactgaacgaattttttgtccagttctagaactgggacggtgcccta
atgggatccaacATGTACATTTAATATTTTATTATTCTTATGTTCCTTTC
TTGTTAGTTTTGGTATGTTGTAACGGGGACTTCTGCATAAAGGCTTGTCA
CTTGCAGTGCCTGGATCTTGACTAATGTCCAGGGAAATGGCTGTGCCCAA
TGTGTTCTCAAGCAAAGGAAGTGATGATGAATATGCTTATGATCATTCAA
AGACTGCAGACACTATTGTTAATGATGATCCTTCCATTCATGACCAGGTT
TCTGTTTGTATTTATTCAGGGGACAAAGGTAGTCTATTGAAGACTTTTCT
ATCTGTGAGGAAAGATAAAGGATGTGATTGTACTGTCACATGATATTTGG
GGAGATTTGACATGTGTGAGAGGAAAATGAGATATGATCACATTATGAAG
TGGTTGACCCAATTATATTATCCTCATGTTGGAAACAATCCAGAAACTTT
TTGGACTTGCCTTTAAATCAGATCAGTTTTTTTGAATAATGTCAAAGTGT
TTGAAGTGTTCCTTTGCTCATCCATATATTATCCAAATTAAAGAAAATAC
CATTTTATAAAAACCCCTATCATTTGAACAGAAAAGTTACCAGAGATTAC
TTGCAACTATTTTGGAAAACAATGTCTTCAAAAACATTTTTACTGTCAAT
GTTATGGTAGTAATGTGACAAGTCAATGTTTTACTGCTGTCCAAAGGCAT
GAGTCTTGGATGGCTCATGTTACGTGGTGTGATATCAACCAGATTGTTTC
CTATGACCATGAGAATTTACATGCAAGGAGCCAAGAATATTGGGAGTATT
TAGTAAGCTGTCAAAGAAAGAGAGAAACTATGTTTTTGAATTTTTTAGAT
AAACAGCATTAGTTCCAGAGTGTATCCTGATGTTGATAAAGAAAAACAAA
GATTATGTGGTAAGTGCATGTTGCTCTCCCAATAACTATATAGTTATTTT
GATGAATATTACTATCAAATTGTTTAAAGTATGAAAACACAGCCCCACAT
CTCAATAGAGAAAATAATCTTAATCTCCTTGAACAGTGAGGCATGGATTA
CAATAAATCATCCTATGTTGATCCGACCTTGTCAAATGCTTAATAAAAAA
AACTACAGACAAGATAGGACATATTTCTATCACTGCAGTAATCTTCATGA
TGGCAAGACAAAGTGAATTTGGTTATTTAAGTAGGACGAATGAATGCAGT
GGTTCAGGCAAATTGAAAATGGAATTCATTTGCATTTGGGTTATTCTAAT
GTTGGTATATGGATTGAGAAAATCATCAAAGTGGAGATGAATAGTGAGGA
TGTGTTTGGCTCTACTTATACTTtgatggtggtggtggtggggggggGTC
TGTTTGATTTGTTTATACTGAATTCTAACCATAGTTGGCCTATTGTAATT
ATTGGTCTGATTACTCAAAAGAGATCAATACCAATGAATCCATTTGTCAG
ATGCTGATATTCTATCCGCCCAAATATTTGTGTGACCCAATCTGCACCCA
AGTTCATCTTTTAGTTTAGaaagtgatgatttaagtacagtgtattttct
tttcttgcttacttgttttccttcaaatacattcaggcgttcaacctcct
tttcactgagttgtctgttattcgcattccctcccaccactgctgtcttc
aagtaactggaaacgcaatcaatgtctacatcagattgacatcttgatga
caaacaatgatactcaaatgcatttaccaacagaaagtcactatgtttca
aaggacccatcactcctcaacttggaaaacaaaaacaacaaatgacatca
tccagtaacacatgacctttgttgtccacatcatcctgaattactgaata
ggtgaaatcttggtcaatgtgagctcggaggtaaacattcactccaaatg
caatcccgttgaatatctttgtggcttgccctttgttatcattcgaatat
tttatcgtttccaaggaagacaagtctttagcttctttaatatgatggat
aacatctgtgcatgtaaatgaataaatgcctgcttgcactgtttcaccgc
atcaacaatgtggttccgtttgtcctttgacacaccatccaaattgtaat
gccccggttcaacaccaggtgcattcattcttgctcttgatctgatgcag
caatacttttggtgtccaaaaatagtatttccagaacctctgctgaactt
gttctttcttctggccacatttgacatggctttgcatatagccctgtcat
cacagttaatcgcaataagatgaaacaaggattcatatccccctccttgt
gcattaatcccttgtcacaagaaggaggatgacaaatttcaagatatccc
ccttaaataccctggaaacaccatccactgacatctggattaaatgaggg
agctgtctctatgtcactgccaccatcaaatgttaccacgctgttggcta
ggaagcgagtggagtacttcctaccacgctttttctgttgttctgttgag
ctaataattgacaggcactcgctctgtttaatccttgttttgtttttgtt
tttaattatgctttatcacactcctggactgaaactaaaacgacaatttg
tagaaccatgcagcagcagctgcttggcttctcatggacaacactctagt
ttGGGAGGTCAAAGCGGGCAAAAATCATTTCCTGCCACATGTCGCTCCTC
AAAATGATAAgagcaggttgctcaggtccatgagatgttccattgggttt
tgtccccttgaagttcttcttgggggtcccgttggactcatacctccgtc
aattcggggtgtatgggtggtatgtgcacccccatgtttcttgcagagag
aacaataattcttggtgcaacccgttttggaaagttggtcactaaaggag
accatcttcctttttgacaagttgccagacttggtggtacccttgggtct
gtccccaaccttgttggttgggaaggccttttgatttgttcaaggacctc
taagagtttgctgacactctgtggtaccaaggctctattgagctcatatt
ggtcccaccagttcctaggaaccatccgaggatgtgggttgccaaatcca
tgtcatcaaatgagccaactacttccatagatttcttggcctttgtcgaa
tagaacagatatggcaagaagtccaagtacccattagggcgcttgatcct
ctgtacaaagtcccaaatgggtactttgttaggtttcttcagcccattgc
tgatatagaacctttgcacctcagctgtgtcagtcccgaagacagtctgc
aggtgcaactggatgcactccacaaaggaggtccatgatgctggctgctt
agtggagtgcatcaccccaaagatgtccgtccagggttcacagtcattct
gttccccaatgattttggtccaaggtctacgctcttcttctgagtggaga
gtggcacactggtggaagatctcttggatggcaaactcaacagcctcacc
agtgtgttctttggcagaagttgcctttttcaatgctttgaggacaggag
gattttcatccataccctgatagcttttttagccacagtggccttagtca
gcttttcctcagccttttggtcagccgtataggcatcccggcttggtatt
gattcccatctgggaaatgatctccagagtcttttgaacatgagacaaga
actgttcaggggtgccttgatggaaaacagcgaccaataatgtcatcttg
tccgacactttgacttttaggatggtgtctttggaggattcctgggtggc
cgggatgtaggagatgggggcttgttcagtccggagctccttttgcattc
ttgaggcttgaggccttctgggataatcttgagtgtgacattttctggag
ggtgacaccaagaggggtttgttaaaggagagggccttaaaaaggacttg
ggtgccctatggaggttgggttggaattgaatttttttgcttGAGTCCAA
AATGTTGTGGTCCAAAATCCAAATTTTTGGTGCAAATTCCAATTCTTTTG
TTCCAAAGTTCAAATCTTTGGTGCAAACTCAAGCTTAGGAATTCATGAGA
ATAATCGATTGCAAAGTAACTCAATTCACAGTATTTTTTCTTGATTATTC
TTGACGAGCTCATCAATCACCGGAAAATGAAGGTTCGTTGATCACGAGGA
GGAGATCCATTGATAGCAAAAAAAGATTTGTCAAACGTGAAAAATGTTCA
TTGATTGCGGAGTTTTGAAGATTTGACAATCACACAAATAAATAAATTCG
ACGATTGCAAAGATTTTTTAAAAATGAGCGGTGGTGCTTGTTCCTTGCGA
TGTCAAGTATTGTtctttgatgacttcgatgcaagaatattgtgcaacag
ctatctgaagataatgacttgagctgtttgtggtgataaaaTTTTACGAT
ATTGGTTTCTAAAGGTAGAATGTTCTGGTGACTTGAAATCAAATTTTGTG
ACTGCTATCTACCAACAACAAAGTgcagaatgtcactgcaaacgaaaaac
accggtaacctccccgtacactcgagtgcacggggaggttaccggagccc
ccggaatggtatcttccggtaacctcccggtacacttctgtaaccctccg
gtaaactagtgtacgggagggttaccggagtctaccgggaggttaccgga
aatttgagaccaagaggagcttttcgatttttttctacatatgataggaa
ttggtacgttttacaggaaaacagacttctcagtaagtcttagaatcgat
atcaatctaattagtggctataactgcattacttagtagctaaaaaaatg
tttaccggtggcataccggaagtgtatgggagggtaaccggaagtgtacg
ggagggtaaccggaaggttacgggaaggctaccggagagtaccggagggt
taccggagcatacgggagggctaccggaacgttacaggagggttaccggg
agggctacctactgttggactacaataatagagtatgtgtaataatttat
ctccactaatataattaaacatactacattaacatattttaggggcccgc
ccaacacatcgcccaccaaaaggacacaggtgccaaaatttcagccccaa
gctgctccaagatgaaaaacgatactgtggacaatattatcaccaaggta
gaagaaaattaattatttaattgaaactaagctgaaatgaaaacaattga
aatatagtatgacttcaataactcaccataaaaatttacatgcctctgca
aaccgttgttggcaacacggcggtgcaaggcgaaatgccaaactcagtct
gtggactgagtttcggctgttcccgtgcctggcctgaaataaaataattg
aaaattagatgtagtcaagacatgtgtagaaataattgtattctattcaa
ctcacctctgttaatatacccgccgctgccaaatattgttggcaacacgg
cggtgcaaagcgaaatcccaaactcagtctgtggactgagttttggggat
ttcagaactgggcctgtaactatttaattgaaaaaattaacatgtgttga
gtataatagggtcaaaaatgatgagttaatcaaaactcacccccaaaata
tacccgccgctgccaattgttgttggcaacacggcggtccaaggtggaat
gccaaactcagtctgtggactgagtttcggcgatttcgccagtacacctg
taactaattaattggaaaaaatggacgtgtggtgagtattatagtgcaaa
aatggtgagttcatcaaaactcacccccaaaatatacccgccgctgccaa
ttgttgttggcaacatggcggtccaaggcggaatgccaaactcagtctgt
ggactgagtttcggcgatttcgccagtacacctgtaactaattaattgga
aaaaatggacatgtggtgagtattatagtgcgaaaaatggtgagttcatc
aaaactcacccccaaaatatacccgccgctgccaattgttgttggcaaca
tggcggtccaaatggaatgcctaactcagtctgtggactgagtttcgcga
tttcgccagtacacctgtaactagttaattggaaaaaatggacgtgtggt
gagtattatagtgcaaaaaatggtgagttcatcaaaactcacccccaaaa
tatacccgccgctgccaattgttgttggcaacacggcggtgcaaatggga
atgcctaactcagtctgtggactgagttttggcgatttcgccagtacacc
tgtaactaattaattggaaaaaattggacgtgtggtgagtataatagtgc
gaaaaatggtgagttcatcaaaactcacccccaaaatatacccgccgctg
ccaattgttgttggcaacacggcggtccaaggcggaatgcctaactcagt
ctgtggactgagtttcgcgatttcgccggcaggcctgcaactaattaatt
gaaaaaattggccgtgtggtgagtataatattgcagaacaagacgaaatc
gtgattactcacccccaaaatatacccgccgctgccaattgttgttggca
acatggcggtgcaaggcgggagggataactcagtctgtggactgagtttc
ggccattcccatgatgggccggtggggtatcagtgatgtaattgaaaaaa
ataattgtgtgatgtgaaagcagtgagagggcgcactgctattgtaccat
actgttgtgtctgggtcaagcaccattgttgtagtatggtaccatacgta
gatgtactaaaactgtattatcatacaaatacgccacacaagaattaggt
gacgtgatacaaaggaataagtaacaaacacgtagacacactacgccaat
tttcagccccacttattattcttatgtgttctcattttttggcgcagtca
cttctgatagtaccatattattttgaaaatatgaataggcccaaagcaca
ctcaccaaatgaagtcatgatcaagcctagaattgaaaccaaaactagac
ccaacaggtgatcttgctgtttacaactcgtgatttgcaaaatgtgagtc
atgaaacaaacaaccactcggaagatttttttgcttcaaagcttagcgtg
ataaacgaaaatgcggcttaagtaatgtataaaaaaaccggtaacccacc
cgtacactcttgaaattccggtaacctccccgtacactctgacgttttgc
gagtgtacggggaggttaccggtgtttttttgtttgcagtggtacatgat
aaattctgcatgataaaagagatgtgcttggtgacatttttttggagatt
ttgtagatgtcttgggaacagttggaagactgttctcttcttggtcctac
ttgtaggaatactccaatgcaaaagtttctggtaggtaaacctttattgg
atactgatttctgaggtatgtgtagaatttgtaccaagtcttggatactc
ttttctgagaaaattatatcttttgatttttgtacttcctttgtgataca
caaagtgaaggagacctttggaggttccagctggaagctcatgtagctta
cgcatgtaagcaagctcttggcttatgtcaGTGTAGTGATAACCCAAGCA
GAAGTGCAAGAGAACTCATGTTGGCTCGGGAACACGGTTTGAGTAAACCC
AAGGTGATCTTTGAGAAATAGTTTGATGTCCATATAGAAAGACCTTGCGT
GCACTGCTGGGGTGTAACAACAACCATTTGCCCTGCTTAGCTTCTTTTAc
cgtaataatcggtttttaagaaccatcacattataagacccaccctgtcc
atctgacgcgttttttgtcattttcactccctatacatgttcttcagtgt
tcaaagcactaggaatgtatagccctcaacgtcttcaacacgcccatatg
tatagctcctcgtaactccttctagttcatgagctatggcattttctcgt
gtagctcacatcacaacacgtccacatcaccgacacaccacacaccgcac
catgcaaccatacaaagtaactcttgtcgggttcctcccgaacgacaatg
gccgctcgtgtgctctccatccgtttggatgtggaaacacactagttttg
gagtaagacgatctccatggcgtcgggatgttgatccggctgtgccttgt
ggacgggagtcatctcgctggctacgaggtgaagtccgactgttcagatg
gttgtcgtgtttgctttgctgcttgcgagtttgcgattggtccttgcggt
cagcgtcttaacagagcaatgattcgcatccgtgaggtgatcacggtaga
tgacgtgaactctgcgaagagagcgctgtaccatcgaaatcgtggttatg
ccacggcagaagttgttcTCTAAATTTTTTCATCGTAAAAGTAACAATTA
AATATCAATTAAATTTAACTGTCTAACCATAGTCTTTATACAAACATAGA
ATTACTAATTATATTGTCTAAAGAGTAGTTTGTtttcaaccaggcattcc
ggcccacctgctcagggatgttggtgtacgcaccaaccaaccattccaca
acctgtttcctggacggctcttttgcacagccgtcaacgatcccacctcc
ttctgccatccactcttcccactttgcacgcatcacagccttcagaggct
tattaatacccacatcaactggctgacacaggtacgtacagccaccagga
atatgaatcacttcgattcccatttgttggcgtctgttcacaacataacc
catcaggtgTATCCGATACGAATCAAGAATCAGGACGAGTGGTGGTCCTT
CTGGGTCCCGTGCATCCTTTGCGTCATTGTAGGGCTTAAGGACGACGTAT
GTTGACCTCGTCCATCCAAGCCTTGGGCTGACAGGCATACTTACCGTCAG
AAGGGTAAGTATCAAACTCGTTCTTCACGATTCGACCGTTTGGAGCTccc
ttgaagatcatgagggtagttaacatcttgccacttgcagtgacggttgc
cgcgacagtgacttgttttgtgtccgttgtggatgcacgaacctggattg
tcttggttcccactgcttccaatgtggtacgggaatgaaatgagtttgat
ccatattaatgatgtcatccttgttgcgaccaagaagcttcaacctcatc
attgcaatgaaatcttgagactctgcttcagtttgcttgaaatgcttctg
ggccctgtgagttgccatgcgctgcgttagaccaaggcactttgtaaaac
gacttaaaatttgcttctttgcagtggtcgttttcttgcaaaacgcaggt
acgaggcgtgctgcctcccttgaaaccatctggttcgttgtctgtagtcc
cagatcactgagtctcttgatgaactgagacaactgctccttgactggtt
gaaggagacatggacgacctgggtggatTCTCCAAGAACTCCCATTGATG
TTCAAGTGAGTAAAACCCTCCGTTTCCTTGAGTTTAGCCACTTCTTGGAT
AGTGTTACGCCAGGGGTCATAGTAAAGAATTGGACATCCGATCTTATGAG
AGGCGGCAGTCTTGGAGTATCCACAAGAAATGATGCAGTCCACCGTACGG
ACGAGATCACATTTATCCTTGATGGAATAGGAATGACGAGAGCTTGCCAT
TGTTGAAAGGAAGAAAACTGGAAAAGTGACCGTCATGTGGATGATGAAAG
TGGCATAAACTGGTTCATATTTTTTGGCGCGTCcatgcttctgagatgcc
tttttggtgcgaaccggaagtatccccaagtagaggtaaataggaccata
aaaaatcgaccacatgttaatttcacaagcttcgaggcagtgaaaaaggt
atcttggaacatttactagttcttaaaaaccgatttttacggTAGCAAGC
ACTCACCAACCCAGATATTTTAGGGTAGTGGTTGAATTGTATATAGATAT
AGTAGGGTAGTGGTGTCGGAGCTCCATTTTGCCTTTAAATTGACAATGAA
GAGTAACAATGATGTGAGGATGTGGCTTGGCAGTGGTAAATTCTAGCAAG
TTACTGACATCCTTTTTAGCAAACACAAGGGTGATCCCTCCCATAGTTAG
TGAAGACCCCAATTACTCCTTTTTGGCTTCAAAAAATCTTTGAGCTCTCC
CATTAGTTCAGGGGAGAAGCTACATGCCAGTATACCTCCATTTCTTTGAG
AATGGATGTTTTTGTGATGGAGATCATCATTTTGATACCAGATTTCTTCC
ATCAAAATGGGCATCATGTTTCAAAAGGACAAACCACTCTCCAAAAACTG
GACAAGAAGACACATGTAAGTTACTTTCATCTTTGGAGACATTTGAGTTA
GCTGTCTCATGTTTTGGGATGAGAGTACCAGGTGGGGGGTACAAGGTATA
TCATTGAAGGTGTCTTGCAGAGGCATGGAGGGTGACAATGGCAATACCCA
CAGAGACTTGGTCTTGGACTGAGGAGAACTATAAGGGAGTCTCTTGAATC
TTAAAGATGTCAAATGCATCAAGTGAAAAGTGGTACTCCAGCCACATTCT
GCATTGGTGTTGCTGTGGATGACCCTTGAGCCCAAAGCAAATCAAGGGTG
GTGTCAGAGAAAAATCCAGACATGGTCTTCCTTTTCCATGTTTGGAAGTG
ACAGAGGTTGCAACCCAGGGGGGTGCCCATCAAGCGGTCTGCACCTCTTT
TGCGCTATTTCTATCATCCTTCTGCAATCCCTGCGGATAACATGTAAGAT
ACAGTAGCCTTGCGTCTTATATGATGGAGGCAAAATGTGATATCATTAAC
TTTTCATGAGGGAGAGTGGCACTCATAAAGTGTACCCACAAGTGGCTGAT
TCTGACTCTATGTGATGCCAAATACCTTTGTTTTGTGGAGACAACCAGAT
TTGGTGAGTTCTTCAATAGCTTCAATATATGCCAAAGTGTATTTTATTAA
GTTGGCTCTTTTGGTGCTATTGGTTTGGTCCAGAGCAGTCCAGGCACCTT
TATTCTGTGTATGACTTTACTTTTAACAGGACAGGAGTCCATTCTGTTGA
AACACATGCCTGCTTCATTCTTACCACCTTATCCTCTACAGAAGGTAGTC
TTCGTCAAGAGAAATGGAAGAGACTATAGGTACCTGTTCATTTAGTTCTA
TCTTCCAATGATGATCTTTGCAGGCACTAAACGGCCCAGTAAGGGGAAGT
GGAGCTTCTCTCCCTTCGGTGGGAAATGGAGATAGCTTCAGTGATGGAGT
TTTTTATGAACTACACAACAAGTGTATGTGTATGTGCCTGTTTCTGGGAG
CATTGGCCTCTGGGTCAACATTGAAAACCATGAGACAAAGCTAATAATCT
TTGCCCACCAAAGAAGTGAGGAGGGTATTTGAAGGAGTGATATTGCAAGC
ACTCTCTTGAGGCTTGTGCAAGATCCTTCCATGATGCATCAGATGGATGC
ATCCCTGGCCCGGAAAAAATACAATCCAAGAGAAGGAGTTGGCACAAACG
GAGACACACCATCCTGTCCTGCACAACCTGATGACAAGGAACGTAATGAT
TTGATTGGATGCTGAATATGGCAGCATTACAGACATGGAAGCATTGACGa
gttacctaagccacaaaaatctttggatatgatttaggtgaaaacgcagg
tgtagatgtgttgtatatcatgaaagtgaaattatgagtattaaactata
gtaaaaatgataatcaatgagaatcagttatcatgcatttatcatgtgtt
ttacatgaaactttgtagaatcctacacaaattgaaatgcctttctatcC
AAAataaggcatactagatcctgtaatttatttgatcacagattaattcc
tgtgtggaaatcttttgttctgtatctttgcatacgtctcctttgcagca
aaaggaaagtatttgagtttatattataggtaaatagaattacttaaaat
atatgttactctgtggtcTTTGTCAATGAGACATATCCATCATGAGGCAG
GGGGGCAAAACACACAGCAGCAGCCCACACATCTAGGCTGATCAGACCAT
AGACAGAGTGATGGTGGAATCAGCATTAGGTCCCTGCAGGAGGCACAGTT
GTGGCATTCTTGTTTTGACTAATGGCCCTTCCTACCTTGTGATTGCGAAA
GAAGAGAAAGGATCATCAAATAACCATTTGAGGCCTCACAAAGACCAAAC
TTTATTCAGAAGTTTTTATTCTTTATATTTGAACATCCTTGAATCACAGC
GTTCTTTATACTGTCTCTTCATGGAGCTCCACTTGATctagatgacatgt
tctcatgcagttgacgtatcaatcatgtcatcaatttgcagaccatgacc
tctcttgaaaattccagttacagaaagatatcatattgtgctatgaccac
ttcagtttcagtctctggacctctgctgtggaagtacatctttctgtgac
ctgcatagtcaggacatggaataccatatcaagatatgacttccaaacat
atccgcatgagaaaaaatcacatgtagatatgttcaactagacacatccc
aatatggaaacacaaaatcacaaggcttcagatCACATCTCATCATTAAG
ACCCAAAATTTATGACCCGCTTCTGCTAGACATCTAGAAGAGATTAAGCA
TACTATCAGTGATACATGTTTAGCTCTAAGAAGAATGACGATTCATAAAT
ACCCCCATTTGACTCATATCAGTACCTACATCAACATACACTAACTAGAT
CAAAACATTAGATTTTTCTCACAATTTCACCAGCATGTAGGACAAAACTA
ATATACGATGATGCCCAAAGGGCTTATCATCTCATTAATATCAAACTCTG
AAACATCCAGTGCAATAACTATAAGTTGCAGCCTTTAAAAATACCCGCTT
ACAATGTTTGATTTGAGTGTCAAGAAAGTTAAACCCATTATCATCATGAT
GGTCACAATAATATCAATGAAACACATCAATTGACTAAATCTCTCCAATG
AACAGGATTTTATGTCAGCATCATTGCCATTGTAGTAGGTCCTATGATGA
CTCAAATGGCACAATGGATCGAATGTGCAATCTGTTCCTTTGAAAAATGT
CTGGGTCTAAAGTTCAGCTCATATGAGTTGATTTAAGTGATATCAGCTAT
GGCTGAAAGCCCACCAAGATGTGAAGTTTATTTCAGTCTCATCATGATGT
ATCATGATGTCTACCTCTAATCATTTTTTCTTCAACTTGATGCATGTTGA
TGTTACCTGCTTCTAACTTTTCAAAAATGTTTGATTATTGATTATGCAAA
TACTATCAATTTATTTCTTAAACAAGTATCAAATTAAAATAAATCAAACA
ACACATCGTGCTTGCACAATATTTGCTGTTTTGATTTTGAACGTCAGATT
GATCAGTGTCAACTTGAAGTTCCTTGTGCAAAGATAAAGTTAGATAATAT
TGTGTTTCAATGGAAAGCTGAAAGTGAAAGCTAGGGATATCATTTTCCTC
TGTGCAGCTGGGCTCATATTGGTCTTGCCACCCTTCATTCTTTATACTTT
ATGATTGCATGCTCTGCCAATGCATTGGTACTTGCCTTCCATCTCGTTGT
CAAGAGAATTTCTGCAAACAAGTTGTAATCAATGATAGAAGTGAGAACAT
AATGACTTGAGTTTAGGGAAATACACTATAAAATAAAAATGATAACTTTG
ATTGAATAGAATAGTTGCAGGATTTTTCGGTTTCTGTTTAAAATCTATCT
GTTTTGAACAAAGATTTACGATTGATTCTTTTACATTATGATTACCGAAA
CTATTCCTATTCAATCAAAGTTATCTTTCTTGCATGGGCATTGAAGTAAG
TCTAGCAAAACGAAAAAAATTGCTATCCGTGTCAGTCAATTTTTCTGCTT
TGTTATCCAAGGAATATATATGGAACACAATATAGGAATAATGAAAGAAA
GTCTTCAAGGAGGCATCAATTGAGCCATGTTACCTCCAGTATGTCTTTTG
ATCAATTTTTGAATCAGGAAATATCCATTTGTCTAGGTTACCTAACTGAT
GACTGTTATGTAGATATCTTATGAAAATACATTTAAGTCTATTTTCCTTA
GCTCCATTTGAATTAAGTTCGAACAAGTGTTACTGCATAATTTGGTCATT
GGTAGTTATTCCATTAATAACAACATTATTTTATTACCTCTCAAATAATC
CCGTCACCCTGCTTCCATGTTTGATATGCTTGTTTTGATGCTTGTAGAAA
AGTGATGAAGTGGGACCAAAGGTAGAAGTGCCATCTCCATGAGAGGCATC
ATGAATCTTGTAAGATTTGTCTCATTTTTGCAATATAGAAACATACAGTT
TGTTGAGAAAGTAATTTTGCAATATTTATTTTTTTGTCAGAAGAAGTTTG
TGCCCCACAAACTTGGGAACTTTTAAATAGATAATAAACTATCTATGAAA
AATTCAATTTAGTGCATTATTTGATGGTCTTGTGCAGAGTCAAAGGACAC
GAAAAATGTCACAAAAAATATCATAAAACAGTTTGAAGGTAACACAAATT
GATTCACTGAAAAGTAACTCTTATTCAACTATCAGCTTTTGGCATGAATA
TTCACATGTCTGTGTCTGACAGTGCTCATTCCAGATGTCAACACTTGTGA
ATGATCATCTGAACTCTTTCCCCATCCAATATTACACTGTCTCATTAACT
CTTCATTCAGTAAATCTATCACATCTAAATGGTTTTGCCCTATCCCTCCT
TTTTGAGCACACATCAGAGGTGTGCTTCCCTTCTTTGTCTGCATATCCAC
GCTAGGCGGGAAACAGCAAATCAACTGCCTAATGACATTCACAGACAAAC
CTCTGCGACAAGCCACATGGAGAGGCAACCACCCATTGCTGTCACCACAC
CCTGCCGATGCCGGGAAAGAGCGAAGCAACATCTCAATCACTTCTTCTGG
TACGTCATGAGCGCAGGCATAATGAATCGGAAGTCTGCCAATGGAATCTT
TACATCTCGCTCCCTCTGGATAATATCTAATAAGAACCTCCAACACATGG
GCCGGAGCACTGGTCAAACAAGCAATATGTAATGGCAGCCTCTGAAATTT
CTCCTCCCTCAATTTCAATCCCTCTGGATAGCATTTGATTAATTTCTCCA
CCACCTCCTTTGGAGGTCGTAGCGCGCAAGCCTGATGAATCGGGAGGACG
CGCGAATCGTACTCTCCGTCGAAAAATCCGGTGATGGTGGTCCATTTTGT
TGAGGCATGGCGAGCAGAGCTGGATGCGAGGTACATTTTCACTAAATTCC
AGTCTTCGTGTGAAATGAAGTCTGTAAGGTCGGTGCTGGCCGAGGTAGAG
GGATGGAGTAGGGATTGGAATGTCATTGCTTTTGCAGTTTGTATTTATTG
TTTTTTCTATCGTAGTCGGTTCTGTTTTTGGAAAGTATCTATCAGTCCGT
GGACTGTGGGACCGCTTGTGTTTTAGCGTTGTGTTGAATTATATTTTCAT
ATTCTGTATGCTTTGACTGATGCACGAGCTTCACGCACCATTATGCATCA
GCAACATCATCCCATATTCTTTGTTGCAAGCAGAGATGAAAATCGCGGTT
CGCGTTCCAGAGTTCCGAAATTCTATCATGGTGTCAACAATGTGTGACGG
ACCTGACATTGTTTTAGTCTATGGTATCTCAATAGATGTAGAATGTGACG
GTGAGTTAGTCGTAATTCTCGAACTACGTACGACAGACTCCCATAATGAA
CCGTGCTCTACCACGAACAATGCTGCATAGCGAATTCACGTAGGTGCGTC
GCTGGTGCGCCATTCGTTACTTCCTTTTTGCATTCACTCTGTATGGTGAC
AACACGACAAGAACACCTTATGTGCGCACCTCCCCGGTTATTGTACTCCA
CCTCGAGAAGCCAACCGCTACGACCACGACTCTCTATCTACGATTCCATC
ATTGGGGTCGGACTGAGTGTTTTTCTCCACGGTTCTTCAATAATAGCAGA
TCGAGAGAACGCGAGACAGCCAGAAACAAGTTCAAAGTAGACGTACTAAA
AACCAGATCACCGTTACGTAGCCTTGCTCTCTCTAGGACCATGACCAAGA
TCCCCGCATGAGACTATAAAATATAGACCGGGCGGGTGGTGGATTGACGG
TTCATGTCCTCCCATTTCTCATGaaaagtaagaacaacagcaacctaact
acagctaactacaacagcaacaacaaGGACAGTGAACACTCTCAATACAC
AATCGACGTATCAAGCACCATAGAGCATCAATCGACCATAAAGTTTATTG
CAGTCATCAACGATGCAACACAATGGATCTATTTGGCGTAAATCCGACGG
ATTCGACACAATTTCACATGACTCGCGCCAAAAAGCCCGGCTCATGCCCG
AAGTGCCAGCGCAAAGCCGGCAAATTCTCAGCTTTTCTAGGCAAGCGTTT
TGACAATGGAAAATGCCCCAACTGCCAGCCGGCCCAACAATCCGCTGCGC
CAACTCCCATGACCATGCCGCTTTCCGCAATCCCAAGTACTCTAATGGTG
CCCTCACCTTATTGTCATGACGTGCCGTGGAGAGGAGACGATCAACACGA
CGACAACATGACAATAATTTCCGAAATCACCATGGATCGGGCTCTTCTTT
CCGACACCAGGAGACCGCACCACCTGCGCACCTCCAACGAGAGCAGTCAG
CCCGCTTCGGCGTCTTCCAGTCTTTTCACGCCGACGCCTCATTTGATGGC
GCAGGATTTCACAACTTCCATGGATACGCTCACGGAGGAATCGGACGACT
ATCGTACCCTGCGTGCCATGCATGCCATTGCCAGGATTCAAGAGGAGAGG
AGGGTTTGTGAACAGGAGATTTTGACGGAAAGGGAGGAAAGTCTGCGACG
GAGACAGGACATAAAAAGAGTTAACGATGATAACCAATCTGGGTCGTCTG
GACAAAAGATATTGGACCGTGTAACACAGCAAAAGGTGGCGGATCAAGCA
GATGAGACATTGCGTAGTAGAATATCTGGCGAACAAGGAGTACAACACGT
CTCGGATGAGCATGACAGTGAGTACGAATGGGAAGAGCACACCCATCTGT
TACAACATGAAGGAAATGGTCGCGAAAATGTGTTGCGGCAGCAAGAGAAA
ATTTCCAATCATTCTGGCAGTTCTGGCGCAGGGGGTAGAATCGTGAGAGG
CGAAAAGGAAAGAAAATGTCATTCACAACTCGCTAATGAAATAGACACGT
CCCCTGTGAGGAGTTATTCGTCGTCAAAGTGTACACCAAAAACGGGTTCG
ACAAGTTCGCAATCAAAAACAATGTCGTCAAGAAATGATGAAAGTGGTAG
ATTTCGTCGTGAAAAGCAGAGTTCACCAACATTTTCGACATCATTTCCTT
CTAGGTCTCCACGCTACGAAGAAAACGAAACTCGAATAGAACAAACATCG
AAATCACACAACAGCGGTGATTCCTCTGGTGAAATACAATCGAGCAAATC
AATGTCTCACAATGAAACATCTACTGCCAGCGAACGCATAATGCACAAGC
AGACTACACAGCAACACACACCTAATCAAACAACTGTGAATACGCAGTTA
GCATCAATCACTGATATTCCAATAATCATTCAATGCATCAAAATGCACCC
AACACAAAATTGCATAGAGCGAGCCTTCCAAACATTATTCCTGTTGGCCA
CAGAGGCCGATCCAGAGGGCAGTCTTGCAAGAAGGAAAATACTATCGCTC
GGGGGGATGGAGCTTCTCCATGCTGCACTTTTACAACATGCAAACAGCGC
GGGTGCAGTTATAGCGTTGTTTCATGCTCTTTGGGCGATGTGTTTTTTTC
ACGGAAGCGATGGAGAGAGCTCGAAGGATGCACTTGCCAAAGTGCGAGAG
CTTCAGGTTTTGCAGTGTATTTTGTGCGCACTTAAAAGCCATTGCGAAAA
CGTCAAGATTCAAGATATGGGATTCGACTTGATTGACAGGTTTGTTGTTG
CACCTCTCCCAGTTAATCAACTCAAGCTCATCGTTAGCGTGCTGCCGCAC
AGCTTGCAATGTGTCAACTCGAATACGTTCATTTTGGCAATGCACACTCT
CAATTCTCTGTGCCAGCGATCTGACGAAATCAAACTTGAAGTTGCGCAAT
ATCTGACGAACGATAAAGCCATAATCGAAAAGCTGAAAAGCAAAACGACC
ACCATAGAATCACGGCAAATAATCATGGAGCTCCTTTGGTGTATTACATC
TGTCCTCACTTCCGTGTCGGTCTTGTCGGCAGATAGTCAATCAATTGCCA
TGGACGTTATGATTGCCGTGGAAGACGTGCCTCGCTCCAGAAATACTGCT
TCCTTTCACGAATCCGCCTGCGGCACACTGGCAAATTTTGCAATGCTTGA
AGAAAATCATATCAAAATGAATGATGTGGGAGTCGTCCATTTTCTCTGCG
AAGAAATCTTTGCTTTCGCATTCTCAGAGTATGTTCAAGCTGCATCGTGC
ACGGCATTAGCCAACCTATCGACCTCGCTCAAATTGACTTTACTCGCAGA
AGACGGAGTCAATGCTTTGTTTTTCAGCATGAAAAGTTCTCCAGACAGTG
TGGATGTCCAAAGCGAAGCACTCCGGGCATTGCTTAATCTCTGTCAAGAG
TCACCTGCAGCTTTTGCGTCAGGAATAGATATTATCATATCTACTTTATA
CTGTCATTCGAATGTGAAGTGTATTCAGCAAGTTACGTGCTCTATTCTCT
GCAAGCTCTCAACGAACGAGAAATGTCGGATATCAATGATCCGTTCATCG
GGCACGTTCGATGCCATGATCAAGATCCAAAAGGGGAATTTAAACGACGA
GTCTATCCAAAAAAATGCGCTCTGTCTTTTGCGGAATCTTGCCTTTGAAA
GGTCGATTATTCCAATTATACTGAGCAGAGGTTTTGTGCAAGTGATTTTA
GAGGCAATGGACTCGTTCCCCAACTCTGTACAGTTACAAGAAAATGCGTG
TCACATATTTTTGATACTTGGTTTTAACTCAGAAGCAAAGGTTCAAATCT
GTTCTAGCGGAGGAATCAACCACATTGTAAAGGTAAGATTGTTCGTCTGA
GCTAGATTGCGAAGAAAATCCTCTGATGGCTTCACTGTTGCATATCGTTT
TTAGACGATGCAAGTGATACCAGAATCATCGTCGCTTCAAGAGGCCACAT
GCAAAGCTCTATACGCCCTAATTGATGATTCTGAAGTATATAAAAAGATT
GCGATATCATTGGGTGTGGTTGATGCTGTCATTTGTTTGATTCTAGTTCA
TCCTCATCATTTGACGGTTTTAGAAGAGGCCATTAATGTTCTCAGAAGTC
TGACTGTTGTAAAAGACTGCGTGGTCCAAATGGCGGGCAGTGGAGGAATT
TCTGCTGTTGTGGACGCTATGCGTTCCAACATCTCATCAGTCGACTTGAT
CATTTCTGCATCACGTTTTATTAAAAACATGGTTCTGCAACACGCCGAAT
ATGCGAACGCTGCCGCAGGAAGTGTGATACCCATCCTTTCATGCATGAAT
CGACACCCTGAATCCAAACAATTGATGGTGGTATGTTGCGATGTCTTGAA
AAGTCTTGTGACGCAGAGCGAAACTTGTAAGGAGCGCCTATTGGCGGCAA
ACGGACGTAATATCCTCGAACAGATCATAACAGAGAAAAAATACGCTGAC
GCAGCCACATCGAAACAACCTCAGAGTACCGCATCGGCGACTGTGTCTGT
TCATGCGCTTCTCGACGAACTGTGCTAATATTAACGAGAGTACGGTTTCT
TAGGATTCAAATTAGAGAAAAATGCAGCAAATCATACTTGCGTAGAGCAG
TCGATAAGTAGAGGGTTAAACACTTCTTTAGATTCAGATCTCATACCCTT
ACAATTATTGTCTATTCGATCCGTTCATTGGTAGCTGAAGTGAACATTTT
CGAAGCGGCACATAAATAGCGTTGGTGGAGACCATCAAAGCCATTCATGC
ATCAAGACGAAACGCCACAAAGTTATCCAGGCGAAAGGGAACTAGACGAC
ATGATGTTACAAGTACGACTCGAAAGAGAGTCGAAGGATCTGTTCCCTGC
TTGTAGATGCATCGAAACATTATTGACGCTTTCTCAAATCAACATCAATA
CCATCGAAAGGTTCGTCTCTGCACCGCCTCTCAAAAGCATCAACTTGCTT
TCTTGCCACGTCTTTCAACACTTTATCAAGCGTGAATGAAATTATTGGAT
TAGACACCTGTATCTCCACATCAAATTTAACATTGCACGATGCACGATTT
GGCGGCTCTTCTGGAACCTCTATGTTGCCAGCATCGCCAAAACTAAATGC
ATTGCATTGATGACTTGGAACAACGCTCAATCTCCATCGGCTTTTTAAAG
AATCCAACAAATTACTCTGTATACTCTTTGCTTCGACGATCCATACTTGC
TCATCACTGTTCTCTCCAACACAGCTCGGCGGTATCATTCTCACTCTAGA
AACATACCGTTCTTCCAACACAGTACCCAAAGCAGACGAAGAACCCAGTG
GCAATCCCACTCTCAATACTGCATCCATCATTGTTCCACAGGGAGATACT
CGTAATATTTTGGATTCGAGGCAATATGGAAGGAAATGTTGATACTGATC
CACGTTGTTGATGATTTGATACAAATGTTGAGGATGGATTTCGGACAAGA
TAGATTGATGAGAGTGGTGATGGGTGGTTGCCAGTCTACGATGGATGACC
GATGAAGTCAGGAAGGGAAACTGGAAAATATTGATGCGATGTACTACTGA
GGTGGCGAGACGACAAGAAACCATTGGCGGCATAATTGGAGAGATATTAA
TTGTGATGGTGCTGCAATGACTCCTCGAGAGTGAACGATTCGAGATCACG
GAGGGTACTTGTATTGCCTTTTTCGACGAAGGGTAATGTATAATGTTGCT
GACGGGCCATGCCATTAATGGCACCTGGTGTTGTCTGGGGGGTGGCATTG
TAGAGGCATTGTAGCATGATAGGCTTTGTCGAGGTACACGGACAACCACG
AATTGGTCTACGCCACCGCGTGGCCCCGCTGCATCGTTCAGTTAACGTTC
ATGTAGGGGTAACGAGTGGGTAcaagttaaaatctactttcgagcctgaa
atgtcagacatctttggcctactggtgtgaccgcaatatcaacccttttg
gtcccggctgatattgcacaaccctttgggactatctcgagggcttaagt
ccagctcgacaagtcctcagaatcaagggaaggcagctgcaatggcaata
caaaaacaggcataaggctcgaaagtccaccccgtagaactcggtacatt
ttctacggggaaataatgtcaggtatcgagagccctcataattcacaaaa
aatcagccagaacgcacagttcgaataatattctaccgtatggtaaagta
gagtaaagtacagacagactgtctgacatttcgtgtccatcaatttttgt
cgaaacacgtagatttgtacgtaggaataataccccacgtagataatgct
ttaaagtagactcgaggctcgaaagtagattttaacttgTACCGTATAGG
ACAATACTGTAGCGGTTGCAGAGCTATCATTAGGATTGTTTGAAAGGGTG
TAATTTTGCCGCCATAGTTGGGTCCGTAGTCTATACAGTGGTATCGATTC
CTCTGAGCACATTCCTTTGCAATGACCTCTCTAGGCACCCTTTCTGCATG
ACAATAGGTCGTAACTGAATACAATGGGTGCTCTATCGGCACCATAGTAA
CATACCTACTTACCTGTAAGATGAATCGTGCCGTTTAACCTAGTGTAACC
CTCTCAAAATTTACGTTAACGGTCGAGAAAGAATGGTACAATACAATAAA
GTTACAATATATGCCGTTCACGAATCACGTTCCATAGATTAGTACGAAAC
TCTAAATTTTAGCTGGATAAATTTATAACAAAAATAACACACAGTAATAA
TGAATGCTTTCAAAATATTTCGAACTTTTCAGAGCTGTGAACGGAGATAA
GAGGCTTAACATTTTCTTTCCAGCTTTCCCTTGACGAAAGGGAGATTTCG
TTGAACAATAACTGACCCTTCCTAGAGTATTGTACTTTACAGTTTAGCGG
TACAATACAGTGCCAGACAAGAAGGAAAAGCCACAGAAGAAGGTTCCGAT
GTTGTGGGCTTGAACGGTCATGAACGATTGATGTATATTTATGGTGAGGA
ATGGTGTGGTCTCGCATCAACGGAAAAATTGAGCCACATCGGCCAGCAAC
TGTTCCCTCCGATGGAAATGCAGGGTGTGTATTGCTAATTTGTTTCACGC
CGTTTCTCGTTACTAGTGATCAATTGCGATCACTATGTCATGTTGACAAG
TCCAACGCTGATGTGATGAATATAATACGATGGACATGAATTCAAAGCCA
CACGCTGAACAGTGGCAACAGCCATGGCAACCACGTACGCAACAAGCAAC
GACAAACGCCATGCCTTCAAATAATAACTATCGACCGGATCAAGCCAAAG
TTGACCTTTACAAAAATCAGCAGAGTGGTTTTCATCGTGCTCCGCCTCGC
CAGCCAGAAcagcagcagcagcagcagcagcagcagcagcagcagcaAGA
TCGTAATCACTCAAGGGGCCGAACTCGTCCGCAGCAAATTGAAACAATCT
CAACAGCGACCAACGCAGCGACGCACGACGACAGAAACTTACATTCCAAC
TCCAACACGCCAAGACGAAAGGGCAATCCACAAAGCCCTCAGCTAGTCCA
GCATAGCAATCCGCGCGAACAATCCACACACGTCGACTCAGTGGAGCTTC
ACAGATCTCGCTCCCGCTCCAACTCGTCGTCGCGTATTCCCAACCTCGGT
GGCAGCGTCGATTTATCCACGCCACTGGCTACTCTTAGTACCGTATTGAC
AACGGCGAAATCGTATCATGCATGCGCTATCAAGAGTTATAGGGTTAACC
ACAAGCTGTTTAGGGATGCCAAGGATAGGACAGCAAAGGGTGAGTGCGCG
GAGAGATGCAATTGAGTTATTGATGTTGTCGCTGGGCATTTATTGACACC
GGGCATTTTTCTTTTATGCTACATTTCGAATCAATCACTGAAACAACTGA
CGCATTGCTACGTCTCTCGACATTTCTGTTCTCAAATCTCCTAACCATTC
ATTCAAATGATAACATGCGACCCCGAACCATAATACTCCAGCCCAGCAAG
CACTTGCGCAAGCCAAAGCAGAGTATGAACACGCCACAACCGCCCAAGGT
GAGACGTTGAATGGTTCTGTATTCATCAACACAACAGCTATCACTTCCTG
TTGGCATTCTCACATGAACTGCATACCCAAATCCCTTTCATACAACCGTT
GCCAATTTTTGTTCAAAGAATACGCTCATTCGGAATTAACCGCGTCCCTG
ACTACGAAACAACAATGCGAAGCTCACACACTCCAAATAGAAAAGCAAGT
ACGTAAGCTCGGGCAACAGCTCAAGGGCAAGCGTGTCAAACTAGTAGGCC
TTACGCAGAATGTTCAATGGAACGGTAGGTCCGGAGTGATTGTGAAGTTA
GTCATTGAGGGAGAAGATTGTGGTCGGTGGAAGGTAAGGTTGGACAAGGA
ACAGAGGGGCGGGGATCCAGAAGGGATGGATGGAAGGGATTCGTTGAATG
GAGAGGCTAGTGGCGACGTGGCTGTAAATGACGCGTGTGGACGACAACGA
AATCATGATGAGTATTACATTGAGGATGAAAACGATGAATGCAACAAATC
ATCTCATCACGTAGTAGCCAAAGCGGAGAATTTGGAGCTGTTGGAGGTTG
TAGATCCTATTGGCTTCGTGGGCAGCGCTGCCACCGCAAGCACTGTCAAG
ACGAGGTCACCAAGAGGCATGGCGGCGTCGGGTGGGTCGAGTGGGAAATC
TCGTGATCCATCTACTTCTCGATACGGTGAGGGTTTTGAAGATGATAACT
CTACTCCGGCTGTGGTTTCGCCAAACCGTGGGGATTACATTCGCGGCGTA
AAGAATGTGCACCGGTCGTCATCATCATATCGCGATGAGAGACCTATGCC
GTCACCGCTCAGTCCACCACATATAATGACACAAAGATCGAGTGGAAAGG
ATATCTCCTCGGCATTTTCGAATATGTTGTTATCGCCAGTATCGTTTGAC
AATGTGTCCTTTACGCCGATTCCGACAAATTCGTTCGCAAGTCCGACAAA
TAAGAGTGTGGAGAGGTTGCAGAAATACAATGCTGTTTCTCCTGCTGATG
GTTTTGGAGATGGCGGGATCAACAACTCCGATAATTCCGTAGCCGCGTCA
TTTTTTGAGGAGGGCACGTCACAAGAGCAAATGAATCATTTCGAATGTAC
TGAACGCGACCACTGCCTCAGTCGTAAAGAGATTGCGTATGATGATTTCC
ATTGTGTCGATAGCGAGTCTCACCGGGGATACCCCCAAGAGGTTTACAGC
ACGGATTTGCCCACACTAGTGATTCTTCCGGTAGAAGACGACGAAGAAAC
TGATTACGGTGCTCCACATTGCATTGGAGTCAAGGGCGCAGGCGTGCCAC
ACATCAATGGGGTGTATCTTCTTGCCAATCAACAAAACGATACATACGAA
GATCCTCCTTCATCACCTCTCTATTTCAAAGATGCTCCACCCACTCTTCT
GGAAGATGACAGGTATTACGGTGAGATTTACGATCAAAGTATATGTTGGC
ATTTTTAAGGCCCATTACACTGAATACTTTCATTTTTAGACATGTGCATT
CTACGCATAAACTGCCCAGACTCAAATAATCACGTCATTTGGTTCCTCTC
CCGGGTGGACGTAGATCCAACCTGCTTGGATGTCAAGTTCAGCGACTGCT
ATTATTACTGCCGTGTACATCGTGACAATGACAACAATGGTATGGGCAGC
CGATGCCCACCGCTCGGCGGATGGAACATACCCAAGGTCCCGCCGGGAAT
AGCAATTGCGCCATCGACTTCATTTTCATTGGAATCGGAGGGGTATCATG
CAAATGAATTGGACGAGGATGGAATTGGAATTTCCCCAATGAGGACAGCA
GATCGACATTAGTGGTGGCTTGCTTACATTATATTGCATTATGACTTGCC
TCTCTTCTGGACTAGACAATTATCATTTCAGAGAGTACTGTCGTCCTTTA
CCCTTTACGCTGCGAAAGATAGAATAAATACCCTGAACATTTGCATTTTT
ATTGACGTAACAAGGACAAACTAGCGTTCGCTATTCATACAGTCGGTAAT
ATATATTTCTGTTCTAAaataattctgttctagaacattagtgcatttag
aacagctgaatcgtcgtcgtgaaaataaagacaatttgattttaaaatta
ctgtttgcatttgtcatttttcttttgaattatttcgcttgcattgattt
catttcgtttgtccccgcctcagtttgtctccgccccctcaaaatggaag
aagctcccatagaaaagctgatcgtaaggCCCGAGTAGCCCGTCAGCGCG
GAGCGGGGTACCGGTCGTTAGACCGGACAGTGACGTGTTACACCCGTAAC
CCTACGTCAGTAGGGTTACGGTCAGCCTAAACATGGACTCCGAATAATTA
GGGCCTATTGCGACGTACGAACCCAGACAAAGTGCGCAGTCCAAATCCAT
TAGAGTACTATGCCCCCAGGGGGTTAGGGTAAAGGAGAATAATAAATCTA
GACCACATGTTATACGGTGTAGCTCAGCAAGACCTAGATGACATATTATA
CGGTGTAGCAAATGAAAACCTAGAATTTAGAACACGTGAATATTTTTTTT
GAAACGACACAATTTTTTAAAACCAAGAAAGTTTTTTTAAATTATCTATT
CGATTTTTTCTAGTACAATATTTCAGCTGTTCTAGAACCGAAAAATTCTA
GAACGAAAAAAAAATGGCACTGCGTTCGCGAACTTACGTCAAGTCTGAAA
CAAGATTTCTTTAGTAGGTTGTTTGTGAACCATATGTTCTGCACGAAATT
TCTCGTTCAAGCCAGAAGTCAGtggagttgagggaaaagagcctctgtta
tggcaactaaatttaaaaggtcttattaatgaggaagtacaatagtgaac
tctgtacttgtaggtagtttgacctccacaaaacaactggtacctacctc
acgtaccatagtatgaggatgtgcaagggtgaaaggggagttgattgaca
gacaaaggaataaaaattaaaacttgtataggttatggtagcaataagat
gtgccgtagttgcatttatttgtctaataaataattatcccaacatgttc
ctaaaaacaagttactaattctgttcaacggctttctttggataagtaag
ccattttccaagagtgagccgttgtaagcggaaacggcttactctcgaga
aaacggcttacttttgaaaataagccattttctgaagagtaagccatttc
aatacaaaacggcttactcttcagaaaatggcacactttcaagctttctt
gtaaaaaaattattgattcccatgtcgttaggcttaatcttaacagaaag
acttactttcaagactaagccatttttctaaagtgagccgatttggatcg
aaaaggcttactaatgagaaatggcttactttaaagattacgccattttc
ccaaagtaagccgtttggcttaaacacgaataagcttcgctatgggaact
ggtactttctgggactccttccattcccgcatgatacgaaaagaacctca
acttctaaccaactctagaggtatgtctatgtaggtaggtacgagacatt
cttatatgcctgagatgataccatttggcacagcgtacaagaattctgaa
aatgcggtaattacctcccggcgcacaaccccgctcagtgttggtctacg
tgattaaattatgaaatctaagccaaaattctttagatggcaaatgagtt
tgacaaaaatgcttatttcccttaactccaGTGAATTTCTACTCTATCTC
AATCAACAATGTATCTCATTGAATCATGAGTTTACTAGATGACAAAAGCA
AAGTAAATTAACTTTCTGAAATATGTCGTACAATCATGTTATGCATGCAT
CTGGCTCTAATGCTTCTGCTTCTTCTTGCTCTTCAAATTGCTCTCGGGAT
CGCTTGATTCGTTTAGCAACAACCAGAAATAAACCAAGAATAACGACAAA
ACCAATGACAAGGGGGACCCAGAGCGCAGCCCCAGGACCAGAAACATCTG
GGCACTCTGTAGATCCTAAGTAGGATGCACTGGGACAATGAACACATCCA
CCCAACGAGCTTTGTCGACCAGTGTTAGAGTAGTATCGGATAGGGCAAAG
AAGTCCATTGCATCCATACTTCTCAACATCTCCGCGGTTCCAGTTAGAGT
TTGAGCAAACCAAAGAATCAATTGATGTCAGTTGATTGTCGGACAAGTCT
ACTTCCACCTGTCTAGATACCGGAACGTTCTCGAGAAAAGACGATGGAAT
AAGACCTGAGAGTTGATTGTGTGACATATCCAATAACTTAATGGTGCGAG
GAAAATTAATGTCGTCTAGGTTCCCGGTGAATTGGTTGTCATTTATAATC
AGTGTTTCAAGGTACGGTAGCTTTTCGAACCTTGGAATGGGCCCGGCTGG
TGAAATTGAAACATGTCAAGTAAGACAAAGGCGAAGTCTTCAAGTGAGAA
TGTTTATTTCTTGTCGCCACTCACTGAAATCGTTGTGACCGATAATTAAA
CTAGTAAGGGTCTTGATTTCCAATAGCTCGTCTGGGAATGGACCAGAAAG
GCGATTGCTTCTCAAACTTAGACGCCGTAAAGACGGTGCACTTGCAATGC
CATCAACAGCGGTGAGTCCAACAGCGTCCAAATTTAGATCAGTAAGACGA
AGAGAGTCTTCAAGCCAGTGGAAATTGAATGAACTGAGGGGATTGGAGTT
TAGATGAAGATTGTTAAGGTTGGGAAGAAGTTGAAATAGTTCCTGCGGTG
GCGTTCCAAGAATGTTGTTTGAACCTAGGTTAATGGATTTCACAGTTTTG
GTTCCGTTGTGACATTCGATGCCTTGCCAGCGACAATGGCTTAGACGATT
ATCCATCCAGTGGTTGTTGCTATTCCAGTAATCCCTGAATCAGAAAGAAG
AGAGCACAATAAGTAAGATCCTGCTCTTCGCAAGTCAAAGTTATATCTAA
TGCACGCTCACCCCCCACATTGATGATAAAACTTGGAAAGGGCCTCAGAC
TCTTGAACAATGTCATATGGAAGCAACTCTAAAGCTTCAACAGGTATTTG
AGATTCCGTACTGTTACACGATGTGGCACCGAGGTACAGACTGCCTGGGC
AGATTTCGCAGCCATTTACTTCTGAATCTTGTCTTCCAATCGCATTATAA
GTGCCGGAAGGGCATAGTATGGCATCGCACCCAAATTGTTTGAAGACTCC
TCCTCTAGATCTGTCACAGAGTTCTGAATCAATAGTTGAAAACTGATTCT
CTTGAAGATATATTGTATCAAAATGAGATAGGATAGAGGGAACCTCTCCA
GTTAAAAAGTTTTGACTAAGATCCAAATAATCGAAGAAAAGTGGGTTTAC
ACCACTCAAGAACTCAGCGGGCACTGTTCCACTGAAAAGATTGCTAGACA
GATCCAAACGTCGCAGGTCCCGAAGTGCCTCGAATGACAGGAGATGTCCT
CGCAGCGATTGGCTGGACAGATCAAGAAAAGTGAGGCTTTCTAGCGTTCC
GATCTCACTAGGAAGAGTTCCCGTGAGATCGTTGTCTTCGAGATTGAGGT
GAACAAGGTTTTTGAGCTCGCCAAAAGACTTTGGAATGGAACCTTGCAAA
TTACTGGAAGAACACGAGAGCAGTTTGAGCTCTTTTAAGTCCCCAATATT
CGACGGAATCGACGATCGAAAGGCGTTCGACCCCATGAAAAGCTGTTGCA
GTGTCGAAATCTGGAACACCTCCAGAGGGATATCTCCCCTGAAATCGTTC
CTGGATATATCAAGCGATAACAATGCAGGTGCATTCTGAATACCATCAAG
TTTGAATAAACCGGTGTCGCTCAGATCACAACTTGTAAGCTTTATTGCGT
ATTTGATGGACGAGAAACTGAACCTTAAATCGTTCGAGTCGAGTGCTCTT
CACATTCAGTTGCAGAAGAGGTTGGTTGGATAACGAAGTCAATGAAGCAG
CACTTGATACGAAATTGTGTTATGAACTCACAACGTCTCGAGATTCGGGA
GGAAAAAGATGTTGGGTGGGAACACACCCTTCAAATTGTTCCCGCTAAGA
ACAATCGACTTAACAGAATTCTCGTCATTGCATTCTATACCGTACCAAGT
ACAAATGCTCTCAGAGCTCATCCAATTGTCATTGTGGAACCAATCCTCAC
CTCCACATGATTGATATATTAACTTTAACTTGTCGACGTCGTTTTCAGAA
AGACTAATTCCAGCGCTAGCGGCACCTGCCGACATAGATATGGGTTGTTT
GGTGGGTGTTGTTCCAGGACAAAATGTTGTCCCCCAATACACAGCACGTG
GGCAGTGTGCACAATATTCGTTGTCCGATTCTTGACGACCTGATTGACTG
TACGTCGTTGGTGCACACAGAACCTTCGCACAGTCGTCTCCACACATGCC
AGCTTTGAAAGGAGAAGGCGAGATTTCGTGAGTTGAGGATTAGGTAACAA
TCTATCAAGTTTGACGGGAAGAGAACAGCACAGAGAATACCTGCGACGCC
AGTAATTTGGTTGTCCGAAAAATCAAGATTTATCAAAGGAAGGCGAGACA
GTGATGCCGGTAACTCTCCTTTCAGAGAGTTCGATGAGAGATCAAGCTTA
ATGAACTCATTGGTGTCTACGGTTGCAAGGAGGTCAGACGGAACAGTTGA
AAGTAATTTGTTGTGGCTCAAATCCAATGATTGCAGCAGCGATAACTTCG
CAAAGCTAGGGAGTGTCCCTGTTAGCCCTCCTCCTAAACTTATTTGATCC
GATAAGTCAATATCTCTAAGCCCTGTCAATCCTGATACTTCAGGTGGGAT
TTCTCCTGTGAATTGATTTGATTGCATTTGCAAATATTGCAGAGCACTCA
TCTCACCGATGGAAGTCGGTAGTTCTCCAGAGAAAGAATTATGATGCAAG
GAAAGGAGAATCATTTTCTTCAACGCGAAACCAATCTCACTTGGCAATGT
GCCATCAAAGTTATTGAATGAGAGATCTAAGCGTTCCAAATAGCTTAATT
GAAGCACTTTCTTGGGGAAGTCTCCTCTCAAGTCATTGGAACTCGCATAC
AATTCAAGTAGTTTATTCAAATTTTCGATGCCATCTAGTGACTCAGTTTT
TGTATTGGTGACATCAAGTGATACCAGTGCTGGCGAGCCCTCAACTTGCG
TGAAATCAAAACTTACATCATTTCCCTCCTGAAATTTGGCAATAAACACA
TTGATGCATTAGCTTAAATGAGCACGGAGAAGACGTTCAACTTTACATGG
TCGCACCAGCGCCAAACTGTTCAATCCCGGAAGTGCTTCGAATACCTCTT
TTAGTGGAAATGTCCCGGATAGTCCGTTCTACAAATTGCCACAGGATTTA
AGGGGAATGTTCGTACGCAAAACAAAAGGCATGGAAACGCAAAAACTCAC
CGATCGTAATGAGATATCTGTAACAGTGCCATCATCAGAACATGTAATGC
CCTCCCATTTGCACACCGAAACACTATCCAACAACCAACTAGTACGAGAT
AACCAGTTGGGACCGTTGCATGAAGAATAAATCAATTCGATTGCATCTTT
TTCTGACATTTGCGATTTTTCAGTTCCACACGAAACACTGCCAAAATACT
GAACACCACTGCTTTCGTTACATTTCACACACGGGTCGTGAGATGTCGCG
CGGCCAAGCGAGTTGTAGGTGCCAGGAGCACACAGGATTCCATCACAACC
AAGTTCTTCCACATCAGTCCCTTCAAGTGCAACGTCACAAATCTCTTGGA
TGCTCGAGATATGATTCTGCTGCAGGTACACTTTAGTGGCAATCGTGCGT
AGGCCGATTGGGAAAGAGGAAACAAGGAGGTTGTCCGACAAATCGGCGTA
TTCAAACGTTTCGGGGTCTACCGCAGCAAGAAAGAAGCCGGGTACGGGCC
CACTGAGAGAATTCGTGCTCAAGTCTATACGTGTCAAAAACGGCGACTCG
GCAAACTCTCTCAGCGGCCCTTCAAGACCGATACTTTCAGCGCTTTTTTG
ACCAGACAAGTCCAATGAAGTCAAACTTGCCAGCATATTGAAAGAGGAAG
GAATAGTTCCAACAATGTTATTGTTTTTCAGCCGAAGAGTCGAGAGAGAA
GTTAGGTACGAAAATTCTGGGGGAAGATTGCCTCCTAATCTGTTGTTTGA
TGCTGAGAGCAGCACCAGATCACTCAAGAGATGGATTGAATTATCAATTG
CTCCAGATAGACCACAATCATCCATCGTGAGCATCTTTAATTTTTTCAAA
GAGAAAATCTCAACAGGGATGGTAGAACCGTCGAAAGGGTTTGAGTCCAA
GTACAGCTCCGTTAGTGCTGGAGCATTTTCAAGTCCCAGAACCGCCGACA
GACCAGTGGAGCTCAAATCTAACACCTCAAGGTTAATTGCTTTATGAATT
TCGCTAAAAAAATCCACTGAATCTGCCTTCGTTGAAAACAAGTCGTTGTC
TTTCAACACTAATGTTTTCAGCAATGTCAACTGAAATAGGGATTTCGATA
CACGACCTTTCAGATTGTTGGATCGTAAGTCTAATGATTCGACTAACTTC
GTACCCAGAGCACAATCGACCCCGTACCAATCGCAAACAGAAATAGTCTC
GTGCATAATCCATCCATTGTTGTTCTTCCATGATTGGCCTTCCGTGTTTT
CATACAATTGCATAAGAATAGTTTTTTGATCATCTTCCGTGATTGCCTCT
TCGTCAATACTTGACTGTTTCACGGGCGATGGCGATGGTCCGGACCCACT
TAAAAGCGATTCATTGCTGCACATAATGGCACCCCAATACTTAGTCCCCT
CACAAGATCGACATTCTTCCCCTGCCTCTTCTTGTCTTCCAGTTCCAGGA
TAATATTTCCCCGGGGGGCAGAGCACAGCGTCGCACCCGAAGGCAGCAAT
TGCACCACTTCTACTAGAATCGCACAGTTCTTTCTCATCTAAGCCAGTAA
TCATATTGTCTTGAATCGCGATCGCGTCGGAATCAAATCGTACCAAAGTC
GAGGGCAAAGTCCCCTCAATTCTATTTGAGTTCAACATGGCTCCTTCAAA
TACTAGCGGATCGGCCGACTTTAAGAAGTTAGTCGGGACGGTGCCTCCAA
TACTGTTACGACTGAGATCCAATCTTCTCAAGTTATCGCATTGTGAAAAC
GAGGGCAACTCTCCCGTTAATCCAATAGAACCATCTTTATTAAGGCCACT
TTGACTGCTCAAGTCCAAAATCTCCAGTAATTTAGCAACTCCACTGCCAT
CACATCTCAGTCCCTGAGGAATAGAGCCATAAAATTGGTTCCCACGTAAA
CTCAAATGGCGCAATTTTTCCAACCGTCCGAACCCCTCCAACTCACCGAT
CAATTGGTTCCCACTGGCAGAAAATACACGTAAATTATTCATTTGTATAT
TGGTGGGTATACTCCCGCGCATCATATTGTCGTCCAAAACCCATCTTTCT
AATGATCCAAAAACACTCCATTCCTTCTCAGCGAGAGAAGATTGAATCGA
ACATCCTGAGAGGTACAAATCGTTTAAGAACGGATAAGATACTGCTTTTT
CTATAATGGGCGAGGCAGATTGATCCGGATTGATAATATACGATGGAGAG
TAGAGAGTGGACAATTGTCCTGATAGTACATCCGTGTTGCTCAGATCAAT
GTATTGGAGGGAAGATGTCACGGATGATACAGATGAGAATGATGATAGAT
CATCAAAAAGCACTCCCTCCCACAATGCTATATCCACCCCATCTCCAACA
TTCGAATCAATGCTGTTCCCATCCAATCTCAACACCTTCAAAAACGGCAT
GCGCAGCAAAGCACGCAACGGCACACTCCCCTTGAGATTGTTGTTGCTCA
ATTCAATTTTAGATACGTAATCTTCATCAGTGCAAGTGATTCCGAACCAA
GTACAATGCGATGCATCGCCGAGCCAAGAGGTGGATACGGTCCATGTCGA
GCCGGAGGTGGATTGATAGAGTGCTGTTAGTATTTGGAGTTCGATAGACT
GGCTATCGTTCAGTAACAATCGTGTGGTTTGCGAGAATATGGAGTGTGCA
GGCCATGTGCCGACGCAGTATTTACAATGGAATGCGAAGATTGTGTAGAT
GAACAATGTGAAAGTGGCCATTGTGAATGGTTTCTCGGAAGTTGAATCTA
GCACCTGTGTTTATGGTCTTGTCTATTATTTTGTCCGCTCACTATTCATT
GCTTGTTAAAAATAGGTCAAATGAAATACGAAATGACGAAACCAATGAGC
ACCATCTCGTGAAACGTTGTATGAAGAAACATCAAATTGGTAGGAAAAGT
GAGAGCCCCAAGACTCGCTCAGAAGAAACACAAGGCAGACGTTCACGAGT
CTTCGCGGGGCAGATGTGCAAAAGCAACAAGCTCAAGGGAACAAGCAGAG
AGATCCAAAGGTTCTCGCAACACGTTCCTGCGACATCAAAGAAACGGGGC
GTTGTGGGAATAATTACCTCTATACTTCGACCTTCGTTTTTCGTTCGCTT
TTCGCTGTGTTCTTTCCGTTGTTTTTGATGTGATGGGATGAGATGGGCGT
ATCGTGTCTGTGCGTTGAAGAGATTCGTGGAGGCAGGAGTTAAAGGGGTC
ATTCAACCTGGGTGGGCGTTTGGCCTGACTTTGGCGTTGAGTTGTCTCAT
GATCTTTCAGGGGTATGGTAGAGCTTTATTTAAGTTCGCATTTTTCTACC
AACCGTACATATGGCACATAGTCCAGCGACGCCGATATTGgggtgatgga
cagacgagcccggcagcagctgacacggaccaagaataagaggcttccag
ctctcctcattccgtgttgggtactgctgcaacccgggtgtagcaatgca
acgacgggttgattgttgcaatgattaggtagattaagCCCTTGCCAACA
GATTTTTTCCCTCTCTCTTTCTGGTACTCGAGATTTCTGGCGGAAGCGTT
CGATTCGGTCGGGGGGCGGCTGTTGGGAGACGGAGGACCACCGCGGGAAC
TGACAGACACCCTGGCAATTGTCTCGCAATCGCAGGAGGATGATCAACCC
CCTCATGCTCGCGACCTCTCACGACGGGGATACGAATGGTCGTGACCCAT
GCTAGGCTATAAATTACTTTTACTCCGTTTCTTTTTCTCGGAGGCAATAA
GTAAGAGGAAAATGAAATTCCTGGTAATTAGCAGTAATTTCTTCAATTAC
TTAAGTAAAAGAAATTGATTCAGTCCCACGAGCGCCATTTTGGTGGAgta
aaggtaacttggtaaaggtaaagtaaaagtaaCAACTATGTACTACTACG
CACATACATAGTGTACATATGTATATaagacagctaagtacaaaaggagc
actcctgctctgtctgttgtccgtgtgacggatgaaaatgacatcacagt
tggagtaaaatttttttttacaaccttacatcgtttgaaagatccttttc
tgagctttcgaatgttgttcttattttgtttgtttgggcagtttttttgc
aagttattgtcagttgaatgcaacagattggaacgatccaatccattcat
tcttgtagaaaattggtatgtttctacagcactacaatagaggtacttca
tttactccaaagttcttttttttaatttactcgaaataagttttttggaa
tcaactgtctggccggctgggtatcatgatacctctaggatacatagtgc
tcctattgtttctagctgtcATAATATATATACATTATATGCACTTATTA
ATAGAGGATGGGTGGCAGTTGCCCACAGACACTTCATTTCCAACATAGAT
AGGATGCATACACAAAACAATACACAAGTTATCTTAATAAAATCTAACTG
TATTCATCATCACTCTCACTATCGCACTCCCCTCCTTTTAGGTAGCATTT
AACTTCTTTGATGTCCTTGTAGTATTACACCACCCCTTCCTAGAAATTGT
AATCATCCTTCTCCCATCCATCAAATTTATCCAACTGATCCTCTGGGCTC
TTTTTCAAGTCTAACCCTTGATAGGTTGCCCAAATCATGTAGGTGTTCTT
GCCACGTTTCTTCTGGAATAACATCCAGTCTGGATGTGCCTCACAAATAC
GATAGCCATTATTGCAATCAAGCCAATGGATGCCACCGTATTTTCTCACC
ATCTTGGCTTCCAAAGCATCATCTCCATTTGGACCAACGTGCACCTTTTC
CCAGCTCTAAAATACGTGCTGTCTTTTTAGGAACCTCTGCCGCCGATGCA
ACAATCTCAGCAAAGTGCTGATCAAGCTTCAAACTCTCAAAGTTCTTCAT
CAGTCCAAGTTTTACCAGCAGCACATATCTTGGTCTCATGATGCCTTGCC
TTTTGTTGCATAGCAGCACCATAAATAAGAGCAGActtctttgccttttc
agtactcaagctagcttgctgcccagacttagcttcttttacaagcttcc
aatggcattcggcactgccaatgccaaggttctttgaagtgaccaagtaa
ccaagtcttccaaggacttcagtttgagtcagggaataggttttatgcca
atcatgggcaaatattgcagggtttgctgcaatcaaccatatatTGGGAT
CAGCATACCTGTCCGTGCATAGAGTGAAGTCAGAATACTGAGTCCAAATC
TTGTGAACCAGTTCAGCCCTCCTTTGACTGCGTTCTGATCCAACCAACAT
CTCAGGAAGGAGAAGCTTTGATATTAGACTAACAACAGCATCATCATGCT
GCTTTGTTCTATTTTCAATTACATACTGGATGATAGTTGAGTTAGGAGAA
AGAAGATGGCCTGCTAAGGCGGAGGTATGCTTCATCATAGATGCACGATG
ATTCCTCATTCTCATTACATTAGATGACATGTTATCACCTGACCATCTAG
AATGTTCCTGTCGTGAAATAAATATTATTGAGGCACTCGAGTAATGGTTT
TGAGCAACTTGAGGTTAAACGAAACTTACCTCCACAACAGCATCCTCATT
CTCATTGCCACTCCCGTCCCCGCTCCAGtcatcactcccatcatcatcgc
catcaaccacaccaccaagaatatcttcatcatccatatctgaatcaaca
ctctcatccacatcatcaCTAGCAAAGTCCGTATCATCTTGAATAATCTC
CTTGATCCCATCTGGCAGTTTACTCCAGTACTCTTCTGCATGTGCCATAT
AGAGAGGAGTCACTCGGTCAACCTGCATAAGAAACAAGAGCAGTTTGTCC
ATTGCTGCCACCTTCTGGTCTGCCAAACAAAGGATTCGGAGCTGAGGATA
AAGGGTATGACACATATGGAATAGGTAAACCCAAAACTCATCGTTTAATA
CAACCCTGGAAAGGTCTCCAAATGCTGCAAGTGCTCAGAACTGAGGTGAT
GTTACCGTGGCCTGCAATGCAGGTTTCAAACGAAGGAGACGCAGCAAGGC
AATGTGATAACCAGCCATTCTGTTATTAAAAGCAAATGGAGACTTAGATC
ATTGTGAGAAAATGTAAACAGATGTCAATGTAACGTATCGACAGTCAGAG
GGTTTGATAAACCCGATATGAACCCCACGATAGTGCTTCTTAGAGAAACC
CTTGAACATTGCAGCAGGACTGTGCCTTGTGCTACCAAAGACGTTTCTGA
GTCTTTTTGCCAAGTTGGCAAGATCAAAGTATTCAGGTACTTTCTTGAAG
ACATCATCGAAGAAGAGAGGTGTGGTGTGTTCTGGTGCTGGTGCAGATGT
GATTCTTGGAAACCTTTTCTTGAGGCTGTGCCCAGCCTTTTGAACATTGC
TTATTCCATCAAAGTAAACCAAGTCCACAACTCCTGTGTGTTTGTTGCCC
TGTACAAGAAGAACAAATGCAATTAGTAAATGGTGTAATAAAAATATATA
CACCAATGTATACTCACATAGGCATCTGGCGTATCTTAAAGCATGCTAat
gagaggcaagaagagtcctgcaatatacatggcatcttttgtgccaccct
ttgcacaatgttcggtgcagtcaaacacatccaacatagcaaatgaattg
tggactccggctcccaaggcattgaccataggcacagtcttgattgttgc
cccgtctccaaacaaagagattccaaatgtcttggaatccCGCAGAAGGG
ATGAACTGTAGCCCAGTTGACATCGTACAGCTTGTTGAGTAGCTCTCCTC
CCAGTTTGCACGCACTGGGTGACTTGTAAGATGAAGGGAGCCACCTAGCA
TTATTCAAAATTTTAGCAAACTTTGGTTCAACCCCAAAGTAATGTCATAG
AGCTTGCTATGGACCAAATCAGCAATGGCAACATCCATCTCATGTCTTGT
GAAAAACAGTGAGGATGTGTGAGTTAAAATGGGAAAAGTAAGAAGAATAT
ACTTCAAGTGTAGAAAAATGTTGGGGGCAATTATCTTACTTGAGTCACAA
AGCCAACACATGTAACAAGTTATTACATATCCTTTTGAGGTAGAATAAAC
AATTCAATAATGGAAATTTTAGTATTAATATTTCACTGAACTGAATGGCA
ACTATGATAGTGCATCTACGTGTTGAATTGGAATAAACCCCTGAGCATCT
TCCTCATACAAGCATGCTGGTACATGATGGGGTGGTGTGTAGTCCCTTCA
CCTAGTGTTGCATGATCTAGCAAGTATTTCAGGGCATACTTGGGTTCTTG
AACTTTGAAACCATCAATGTTGAAAAGTACGTTCATTGTTTTTACAAAGA
AAAATTCGTTGCTGCAAGTGCTACTTTTAGTATTGTTTGAATGTGTTTAA
TTGAATTCTTTGCATCCAATCATTGCAAATTGTTGATATCATGCATTTTA
CTAGTAAAGTTGTGCACAAAGTTACATGCACCATTGTACAACATGAATGC
TGCTTTGATGACTGTTAAACTACAGCAATGAATGAAATAGAACTCAATAC
TGCTATGCATGGTTTTAATATTACATGGGGATTCTACAAAATGGTAAATG
AGTCAATGAAGTAAAATGAAGTACTTTGTTTTTGTCAATTAGGCACTGGC
ATGTTTGTGTAGTACCTATTACTATGTCTGAAGTGACACTTGGAAGATAA
TCCAAAATATTTTGATCCCATAGCTTCCAAATGATTTTTGGTCAAAGATA
AGAAATGGTAATAAATTGACCTAACCtaaaatgtggattataagtaccac
cagtgtataagcaccaaatctctgattttcagaatatttgcatttttaca
gtgttttagcatgtcaattagtcctaaaagtatctggaataatttctcct
tgtcaccaccaacatgccaatatgtacaggtcctcgtaattcaggatagt
tgcggagtaatggcaaaaagcgtaaaactcacatctctaccgggcacaac
aaaGGAGAGAGGTGAGTTTCGTCGTGGAAAggattgttcttgtgggtttt
ttgcccaacagtaacgggtgcatccgtgcgaatcatccttttgttgcgcg
tggttcttaaccgtgatgatttgggtgttggcgtccacctcagtctgcac
tcctttgtgcgccaccaacttgcatgctacaccatgaacaaagacggatc
tgatgggtgccgtgtttgtttcgtggcaagggagtacgttgcaggtgata
atgacatccgattggatggtgcagtagtgaagattaccgatgtcttcacc
gccgagaataagaagcgcgccataccgcggctcttctttcacaactgcgg
ttacacctatgctgttgtcCTTTTTTACGCAAaataatgttaacaacaat
aaattaatgttttaatttagtcactgctatctgtctttactgtacacttt
gaaaagataaatgaataatttgtttagacagttagaaccattcataatcc
tttttcatccatgtgtttctcgtagcttggctgggaatggtgttgtatgc
ctccaatacccattccgccacgattttttgggatggctccttagcaacac
catttaccatcccttctccatcaagcatccaatcctcccatttttccctc
atcgtggtcttgatcgacttgttgatgctgacgtccacgtcccaccgaga
tatgaatcacctcaatcccaagcgattgaatttgattgacgacATCTCCC
ATAATGTGCAGGAGATATGTATCAAGCATGAGCGTAGGCACAACACCAGG
TGCCTTCATGGTTTTCCAAGGGACAAGGACCAGATCAATCCACTTCATCA
TGGAGGCCTCGTCCATCCACGCTTTTGGCTGTCACAAGTAATGCTCGTCG
GCGGGGTACGTTGCGAATTCAGATTCTGCGATGCGGCTGTTCggcccacc
cttaaaaatcagcatgggtggcaacatattcgcgccagcgtcaagtgtgg
tgacaagagtgtcatattcagtgtccgtggttgaagcacgtacatcgacg
gtccttgcacccctgttttcaagtgtcttgtttgaatggaaggagtatgg
gataggggtctgatccatgttgatgatgtcacatggatctttcccttcga
gctttgtccacatgaacttgatgaaatgagaggcttcttcttgtgttttc
ttgaagtgcttttgtgcagtgtgcctagctgcacaatgtgacagagtcca
acagctgcgtttcttgcaggaaacgatttttctcaaaaagccaggagcaa
gcgagccgcctgttgacaaatcatacgggtactgacctgtatgccattgt
gccttgcgtgcacaatgaactttgacagatcgctgtgtatgttgctcagc
aaacttggggcacctggatgaatcttgcgtgccgacccgtaatgtacacg
tcgcttttctccgaagcctcgactttcactattgccttcttgaaacggac
ataatacgtgtggtgtgggacaagcctacatgagaacatgccacatgacg
agaaactccagtagcaacgatggtgtcgatggcatggatgaagtccctct
cctctttgatagggtacgatttgcggcgggaacgttccgcttcaaacaga
atgacagaggaagaaaccatactgaatgcaatgaggagattgcgaagtat
gaaTTAATGATGATAATTAATTCTTTGTCACTTCTCcgtcattgcaaaaa
gtgcaagagttccatttgttgatggagatggactttcatttggcgcgatg
taatcgtgggtgttgagtggggggatgaaccattcagagctttaggcccc
cgagtgtgtTGTGATGTCGCGTGACACAgatacaatatccctacctcgag
gtaactttcaagataccaataatttttcaccatgttaaaatcactagctt
gtaacactttctaagcacaacgaaaaggaatcttttaacatttgtgggta
cttataatccacattttacggTAGCCTAAATGTGATGACTATTTATATCT
GTCACAGATTGTTTCACATGTTGAGTGTAAAGAGGTATATTGCAGGAAAG
GATCGATGGTACAGACCAGGATTGAGGGAAAGTCTATGCTGTTATCTATT
GAAAACCTTTTGTATCATTCTTGGAATTCATGATGCAGCATTTCAACATG
GAAACAGAGCATGTCACTTCATTTTAGAAATGGGGAACATTGGTTGTAAT
GGGAAAACAAGTTTCCATTATAGCAAAAGGTTAAAACCCTGATTTCAAAG
GAACACACATTTAGACCCCATTTTTTCTGGATAGAAATGGGATAAGACCC
CTATTTATGATAGAGACAATCAATCAGGCCATTTTGTGATGTTTTTGCAA
TGAAGAAAATCTTCCAGACAAGTTATTATTATCATGAGTAAAAATCATTA
TCTTGAGCAAAAATCCAAATACCTTAATACAGTGAGTGAAACATCAAATT
TGTTGCTATCCCAAATGGTATCCAAAGGTTGTCCTGTGGTGAGTGAAAAT
CTGACCGTCCTCGTACTGCAAAATGAGTGTTAAAGTTTTTCTGAAAATTT
AAGTTGTCCTATCCGTAACTGAAAAATCTGCCAAAATGAGGCCAGAGTGA
CATTTCTTTCGATGTCATAGTATACCATATCTATACATTCCTTTAAACCC
AGTGTATTTGTTCAACTCCCTACATTGTTCAATAGACGACTGAGCACGCA
ACCATGTACCCTTGAGAAGGGTGAAAGCAATGAACAACCCTCACATCTGT
CACTGGAAAGGGTGTTGGTGACCAGTTATTGATGATTTAATTGCCAATGG
AGATAGATTGATACCAACATGCATTTGGTGCAACTTGACGCTTTGATTCA
TGAAACACCAAATTGGTGCCAACAACAACAGCCTGCCTGTTGTGCGGCAA
CCACAACTTAGAATTGGGAGGAATCACACAGGGGCCGGAAGACCTGAAAG
TCAGTTGTCACAAGAATGGGTGTAAAGATGCCATCAAAGATTTCGTGTCC
ACATAAGCAATATGTTACAAATTACTTCGACATTAAAGAGCGCTCATCCC
AATTTCCGATTCCAGAACCGCTGCCGCACCCATCCCACCTCCAACACACA
TACTCACAACTCCCACCCTATGACCTTCCCTTCTCATCTCCATCAAAAGA
CTCACAACCAATCTAGCACCTGTACAACCCAGCGGATGGCCTAACGCAAT
CGCACCTCCATTCGGATTTACTTTCGATGGATCAATTTGCAATGTTTTAA
TTGAGTAGTACGCTTGGCTCGCAAAGGCCTCATTGATTTCAAACAAATCC
ACGTCCTCTATTGTTTTATTGTCCATTTTGAGAGCAGATGGAATGGCATA
AACGGGGCCCACCCCCATTATTTTTGGTGGCACACCTTGAACTGCATAGG
ACTTCCACACTCCTAATATAGGAAGGCGCCGTTTTGTCGCTTCCGCACGA
GACATTAACAGTACGGCCGCGGCTCCGTCGGTCAATTGAGAAGAGTTACC
GGCGGTGGTGCTCCCGTTCTTGGAGAAGGCTGGTTTCAATTTGGCCAATG
TTTCGGTAGTGGTGGTAGGTCGTATTCCGTCATCCTTATCGATATTGTCC
ACGGGAACAATTTCTGTTCGAAATTTACCGGTCCTTTGTGCCGTTGCCGC
CTTGAGATGCGAATCTGCCGCAAATTGATCCAACGTCTTCCTATCTAAAT
CGAATGCCTTGGCAACATTCTCGCTTGTAATCCCCATGGGAATCAAGCAA
TCCATAGCCTCCTTAGTCTGACTATCCCAATCCACATTGGGCGGGAACTT
TTCATACAGTTCACCCATTTTATCATTACTCATACTCTCGACGCCACATC
CTATTCCAATATCAATGGATCCGCATCGAATAGCATGGGCAATGTTGGCA
ATGGCCTGTAGCCCCGAGGAACATTGTCGATTGACCGTGGAGAGAGCGGC
GGTGTATGGAATGCCCGACGAGAGCGCCGCCATGCGAAATGCCACGGCGG
CAGTGGGAGGGGCGAGGACATTGCCCACGCAAATGTCCTGGATGGAGGAA
GGGTGGACTATGTAATCGGTCTCTTTTGCCGCGGTGGGGGCAGTGGTGGC
GGTGTGTTGCGGGGGATGTTGGAGCAAGACGCCGCGTAGGACGGCGGCGA
GGAGAGAGGACGGGGGAAGGTGGGCGAGTTGGCCATTGGAGCGGGCGCGG
CAGAGCGGAGTTCGGATGGCGGAAACGATGACCGGATCGCGAGGATCCAT
TGTTACGCATATGCTGTGGGTCACTTTTGTGTGCTTAGAGATGTTGGTAG
ATGTTGGTGCTGTCAGGCCCGATGACGGATGTTGATGTTGAGCTGATGTT
GTGTCTGGAAGATATACGCTTTTTAACTACATTGTACTAGGTAGGTGTGT
TCACTACAGTTCGCCTCatacaatacaatactcaagcaatacaatacggt
accagacaatCTATTGTACCTAAGCAAAGCATAAGCATCCTGATGCGATC
ACAACCTGGCCCACCCATCTGTACCCATAATAGATAACTCCCATAATTAG
ATTCAGTGGTGGACGAGATCAGACGAGATCTCAGCAGTGGTGCCGGCAAC
ATCGTGAGCTATCGTGAGTTTGGTCCACCTTGGCTTCATCAGGGCAAGAA
TTGAGCTTTAAGTGACGGCAATATCTTTGTAGGGCATTTTTCTTCGGGCA
CATGGTTTTTTCGTCGTTCTCGTGTGGATGGTACCATGTACCAAGCGATG
CTCTTGAATGCAATGATGATAGAATTATGCTCGATCATGTATTTGCTGAT
CACATGGCAATGCACAACGTCGTTCGTATTTCATCCGTTGTCGCATTTGC
ATCGAATTCGTGATTTACAACTCTCATCTGCTTTTATCTCCCTTCAGTTT
GCACAGAATCAACGAGATTTACGATCATTTACGAGCCCAGCCAGCCGGAC
AGAGAATGCACAACACTCCAGCCACACATGCTTAACTCTTCACGAGCAAG
CGAAGCGCAATTCTGATATTCATCAGGTACCGTCCCATCAACCGTTCATA
GTCGGCCTTCGAAGTCTACCTTTGTTTTGAATGATGATTCTGTCCCGCAG
ATGTGCCTCTATCGCACTATCCAATCGCCGTCATCGTTGCATCTCCACCC
GTTCCACTGATCTGAGAAGCGTTGCTGCCGCTCACAGCCCGGCGTCGTCA
CTCGTTCGACATGGCGTTGTTGCCTCCGATGGATTGATTCCCGTGTTTTC
CAGTTTCGAGCAACAAAAGAATAGATATGCCCATTCGAGGTGGTCTTCCG
GCGGCCGGTCTTCCTTTGCCAAGCTATCTAAAGTGAACAAAAAGGGTGCT
GACAACAAAGCGAGCGAGGATAGCTTAGGGGCTTCCTCGACTCTAACTTC
ACACAGCGACGATGTCGACACGTTGGGTGATCCTTCCATATCGGATGATT
CGTCACTAGACGACATCACCGATCCATTTACCGATGATCCGATCTTGGAA
ACAGCCACATATGAGGCGTGGCACGATGCCACACGAGAAAAGTTACGAGA
CCTGTCTCTATCGACTGACAAAATATTAACCACCCTTCCTAGCAGCAAGT
CCGATATCGATTCGATTTTACAACTCATGACACAATGGAAAGAATTTAGT
ACTGGCATCACACCAGATATGCATGCTCTCAGTCCATTTCGAAAAGAGAA
TCCTCAATATCCTCCCTCCGAGTTCATGACCTCCGTTACTTTTGAAGCTG
CCACCAAGTGTCAAACATTACTCACTCATATCCTTGCGGCGAATAAGGCA
ACGCCCCAAAATCAAGTCCAAGCTTACAATCTAGCCATGAAAACATGCGC
GGCCATCTACCATCCATCCAGCGGGGATAGATCGGAGGACATTTTGGAAG
CGTACGGGGAAAAATTCGGTGGCGACATGGATCAAGCACCATCTATTGAG
TGCTACAAAGTTGTTTTGGAGGGACATGATAGATCTTGCTCGTCGTATTT
TCGAGATGATCCAGATAGCATCATGAAAGAGGGGAGGATAACTCCGGGCG
AGAAGGCATGGGAAATATTAAACCTGTTGTCTGGCGTGTCGGCCTGGGGA
GATCTTTACCTAAAGCCTGACTTGGAATTCTATTCTCAAACGATATCCGT
GATGCGGAATACACTTTTGGATTGGAAGGGGAGGGGACGGAAGTGTATCG
AGGATGCACGGTACGACGAGCTCGCGACGAAGTCGTTGAATGTATTCAAG
GATATGGAGTCATTGTTCGAAGAGCAACAGACGAAGCTTGGCGAGCTTTC
ACTTTATGAATGGCACTGCATACTGCGGGCTTACGGAGATGTGATTGCGG
TTGTTTCGAGAGTGGGATCACGAAGAGACGAGAGGTACAAACAAACTGTA
GAAGATTTGCTTCATAGATTAGAAGAATGCATATCAAAGAACGCCGAGAA
CATTCTTCTATCCGTGAAAAGAAATAACTCCGATGGTGGCACCTCCCAGG
ATCTTATGGAAGTTATACAACGAATTATAGAGCAGGCATACACTAACACA
ATTTCTTCGCGATTAATATCAAACAAAGGCCGTGGTCATTTTGAGGACTT
GAACGCTTCGTTGAACAACGAATCGAACTCACAAAAGATATTCGACCGTA
TGAAGGCTAGATCGATTGCTGCCTCACCAGAAACTCGCTTTCTTTTCCCA
CCACCCTCACAAAATCATTACGAAGCATTGTTAGAATGTGTCTGCGAATG
TCTACACAATCAGTATTCTACTCCCGAGTCAAACATTGTCATGACACGAC
TAGCTGAATTCCCACACAACAAAGCTGTTCGTCTTTTAGAAGAATTAGAA
GAGTTGCATTCTCAAAGTGCAAGTATTCAACCAATAGATGGATCACTTTA
TAGCAAAGTAGTATGGGCGAATTGCCAAGTGGTGTTTTGGAAGGCTATTC
TTGATCGAGTCAAGTATTTCGATGTTGCTGATTTCATTCAGGACATGCTT
CAGAAAATAATCGAAAAGCACGAACGAGGTCTCATAACTTTCTCCTCTTA
CAGTGATGCAACAAAAATGTTCAATGCCACCTTTCGATTTTATTCAAAAA
GATCAAAATATAAAGGCGGTGGAATGGGGCGTAGATTGGCTTCTAGAACG
TTGCGTTTGTTTAAAGTATTCGAGCATTGGCAAGGTCAGAGTGATGGAAT
GATCAAACCAGACGAGGTCACATTCAGTTTAATCCTCAGAATACTGCGTG
ACAATGACTCAATTGGCTCTGCCCAATCATTTTTGTCGCGGATGGAGATG
TCTGGGTTCAAGCCAAACGAAAAGCACTACCTTGCAGCAATGCAATCCCG
TCCCCGAGTTGGTCCGAACGTGAGTTCTTTCGACTCCCCAGTCAAGGTAG
AGTCCATGTTACGGCATGCTAAAGACATTTACGCGAAAGACGGAAGCATG
AAACCTACTACAAAGCTTTTCACGGCATGTATATCAGCGTTCGGAGGCAG
TCCGAAACACAACAATATATCAAAAATATTGGATCTAACAAATGAATTGA
ACGACTTGTACGAAAAAACGCACGACGACGCGTTCAAGCCAGACATTATG
TTTTACAGTGCGGTCCTTGATGCATTATCAAAAACAAAGGACGATTCTGC
GCTGCATCATGCTCTTCGTGTTTTGGAGGATATAGAAACAAAACATGATA
GAGGAGATTTGGATTCAGGTCCCAGTCGTTTTGCTTACACCAGTGTTTTA
CATGCTATCTCAAAATCGTCAATCTCAAATGGTGCAAAAATGGCAGAAGA
CCTGATTCAAAGGATGATAAAGCGATCAAATGATTTGAACGATAAATCCA
TCCTTCCTGATAGAGTGACGTACACAGCGCTCCTGCAAGTACTAGCGAAT
AGTGGGAGGGCCGATGCTACGGAGCGTGCCGAAGAATGGTTTAATGAGAT
GAAATTGAAGTACAGGAATGGTGACGATTCTATGAGACCCAATAAAATGA
CATACACTGCGATGATCAACTGCTGGAGTAATCGTCCAGAGGCTCCGCCA
GAAAGGGTAGAAAGAATTCTTGCGGAAATGGAAGAAGATTACGAAAGAGG
ATTTATAGACTCAAAGCCAGATGCATTTGTTTACGGTTCAATCATCAAAG
CATGGTCAAAAAGCCGATTGGAAGACAAAGCCAATCGAGCGTGGAAATTA
TACAATAGGATGAAAGCTAAGTATGAATCAGGAGACATTGAAATGCAGCC
AAATGACATCATAGTAAGTTTTGGGGCCTTCGCTACGCTTGTCATCAACG
TCTAACCACCTAACTCCATTTATCTTTGCTTCTGTCCTCCGTTTTATATT
AAGATCACATCAATCATTGCTACGTGTGGCCACTCAGCATCAAGTAAAGT
TGCAAGGACCAATGCATTGAAAGTGTTGATTGAGTGCATTTCAGAGATCA
AAAGTAACGATTACATCACTACATCGCCTACGACCTTCTCGACGCTTTTA
AAGGCAATTAAATTTAATGTGCCTGATGATGATACTAGGCGACCTCTCGC
TTCATCCATCTTTCAGTTATGCTGTCGTGAAGGTCAGTTAGATAACTCTG
TTCTTGATGCACTCCAAAGGGTGCAGCCAGAGCTGTATGCTCAGTTGCCT
GTTCGTGTGCAAGAAAGATCCTTTGGGATGGAGACTGGTATTCCTCCTAA
ATGGATGCGTAATGTCAGGAAATAACAACTAACACTGCATTCATGTTTGA
ATCACCAGAGTATGTCTATGACAAGGACAGAGACAACCATCTGAGTTACA
CGAATGTTTTCACAATGCTAAGTAAAAATACCGATGCCAATAAAGAATAG
TAAAAATATACCATGATACATATTTTTGACAGTAGCCAACTGAAGACTTT
TTTCAGCAAGGGAAGTGAGAAGGTCACAAAAAATCACCATAGGATGCACC
TAGCTCACATGACACAATGGTGTAAGCATTGTGAAAGTCTCCATTTGTGA
AAACACAGGAAGTAGAAATAAAAAGAAAACAGCTCTTTGTTACTGAAGAT
GACATGTTGCCCTACTTTATCAGGGTCAGTCTCTGTGTATTGCCACCCAT
TGCGTAACTCAtatcaccatagaatgaatcaatcatttgttcaagtgcaa
caactcatttccctttctcctgaggggagagctagagctcttgcacaagc
atctcttcctcgcctcctctgccaacacatgagcttacagttactcaatc
AACATCCATCATGATGACTATGTCTCCTAACTCCATTTTAAGTCACTCTG
GCCTCATTCTTATTGTTCTTACTAGTGATGTTGTCATGCCCTTCCAACTA
CCTGCCCATCGTCACGTTGAGGATGTTTTCAGTGCCTTCACCGATATCAA
AGATCTTCCTCCCCTACACCTTTGGATCAATGTCATTGCCATCTGAGATC
AAGCTGTCACAAAACACTCTCAGTTTGGATAGGATAAATTCCGATTGTCA
CAGTATTCATATGCTGCTCATTTTTCAGAAAATCATCCTCATTACAAAAT
GACAGGGTGTGTTAGTGTTATCTATGACACTTTTGTGTCTCCTCCCTCTT
GAGTGTCCCAACCTTGCAAGGCAAGTAACCTTCATTGGGGACCACACCTG
CATCTCCAATTACTGCTTCTATCATCCAGAAGCCAGAGGATATATTCATC
AACCTTCCTCAAGCAAATCAAACATTAACCCAAAACCAATGCACAGTTCT
TCGCTGTGCTATTGAAGACCTCATCCGCATGGGTATCACTGTCTCCAAGA
CCACCTGCTAATAGTCAGGTGATGAATTCCCATCTTGTGGCGGCAAAAAT
TCATGTCATGTGTCTTGCTCTTGCTGCCAGGATGAATCTATGATGATCAA
ACCCAGCGCCTTTACTCACCAGGTACACTGCAACAACTGGCAGGTATCTT
ATTGGAAAATTACCAGACAGGCTTGATCACACAGATCCTGAAAGTTCTTC
TGGAATTCTTTGGTGTTCTTTGTCTTGACACGATCTGTCTTCAACCATAA
AGAATTCCAGAAATCCAAAGATCTCAGGCCAAGAATTTTCTGACCAGGCT
TAGAAAAGTTTAACTTTCAAAGACTagttagacattttgccttcagcaga
agtgaggtaagttaaagtgttaggtaagttacagttagctattttgcctt
tggcaaaagttgggtaacttagagtcagtcattttgcctttggcaaaagt
taggtcagttagagttaaccattagttagccactttgacatcggcaaaag
ttaggacagttagagttaaccattagttagccactttgcccttggcaaaa
gttagaaaagttagagctagccattttgccttgagctaaagttaggtaag
ttagaattggctattttgctttcagctaaagctgagtgctttagagttaa
taatatttaatcttcatcaatcaatacaacctcttctgtggtttctcttt
tttgttaactagatcatcaagtgtcaaatctgcaggcatttgaaacccaa
gaaattctgcagaataagctccaagttccagcacacaagagcattctctg
tattttccttcttcagtgcagcaaccttacatttcttgaagatattcatt
tgccaccaaatctgggtcaatataaacagcgagacattcataattcttta
cacctgaatttaatgaaatatcagttaggtaagttaaagttactggagtt
aaatatcataaaagttaggaaagttagagttagccgttttgcctccaaag
ttagaaaaattagagttagccattttgttttggactaaggttaggtaagt
tagagttagccatttttgccttcagcaaaagtaaggcaagttagagttag
ccattttgctgaaggcaaaagttaggtaagttagacttcaccatgttgtc
tttggcagaagtaaggaaagttacagatagGACagcattgcctaactttt
ccttaactgtgaaagtttgtgtaatttttcccaagtcTGTTTCTGACACA
TGCAATACAAATTTGTTCTGTCACAGGAAATACAAGGACTAAGGGTCTCT
AAGTGAAAGATCTCAGTGCCCATACTACTGCTATCCTAAGTCATTGTTTT
TAAGTACAAGTTGCAAACAAAGTTTTCAGCTTTTTTGTTTGAGAGAGGTT
TTGAGCTCCGTTCCTCCCCCATAGGGATGTCACAGACCTTGCTACAGTTG
TAAGGTCTAGTTCTCTTTTAGTTTTCTCCGACTAGGACCCATAGTTTTTG
TTATGTGTAGGGGTTGTGCTGCGATGCACAGCGTTTTGTGCAAACAGTGT
TCTTGATTGATTAATTCCTATGTGTAGCTTGCTTTTTCAAGAGAGTAGTT
TTTTGAATCTATAGCAATCAAAGCACTGGTTTTCGCAGAAACTGACCTGT
Gtcggagttaagggaaataagcttttttgtcaaactcatttgccatctaa
agcattttggcttggatttcataatttaatcatgtagaccaacactgagc
ggggttgtgcgatgagaggtaataacagccacattttcggaattcttgta
cgctgtgccaaatggtatcatctcaggcatataagaatgtctcgtaccta
cctacatagacgtacctctagagttggttataaaagttgaggttcttttc
gtgtcatgcaggaatggagggcgtcccacaaagtacaggttcccatatgg
aagcttatttgtgtttaagccgaacggcttactttgggaaaatggcttaa
tctttaaagtaagccatttcccaagagtaagccgtttagatccaaatcgg
ctcactttagaaaaatggcttagttttgaaagtaagtcttcctgttaaga
ttaagcctaattacatgggaatcaatattttttatgagaaagcttgaaag
tgtgccattttctgaagagtaagccgttttggcctgaaatggcttactct
tcagaaaatggcttattttcaaaagtaagccgtttctcaagagtaaggcg
tttttgcttaaaactgcatactcttggaaaatggcttacttatccaaaga
aagccgttgaacagaataagtaacttgtttttaggaacatgttgggataa
ttatttattagacaataatcaatgcaactacggcatatcttattgctacc
ataacctataaacgttttaatttttattccttcgtctgccaatcaactcc
cctttcactcacccttgcacatcctcatactatggtacgtgaggaaggta
ctataccagttgcttagttgctttgtggatgtcaaagtacctagaaatta
cagagttcaactattgtaccatattcttcattaataagcccttttaaatt
tagttgccattaacagggctcttttccctcaactccatCCTGTTGGAACA
GAGAATCTTTTCATAAATTTAAGGTATCTCTTCTGCGTAAGGTTATCACT
GTTCCAAACGTCCGGTAGGTATTGTACGGTAGGTACCTCGCATCGCGGAG
TAAAGTGGAAAGCACACTTCGATTGCTTCAACCACGTCCTCGAATCTTGA
CACTTCCTAATCCTCACTTGGGACAGGAAAAAAGACCCACGCCCATGATA
CAATACATAAGAACTCTGTGATCTCAGCTTGTCACGTACGTAGACAGCAG
GTTCGTCGACAGCCATGGCAGGCAACTACTACGTCTACGCGAATCTTGCA
TTTTGTCTGTTTTCACAACAACATTATCATCTATCGAATCCGAGAACAAT
GCCCACAATAGGATAGACACAACCGGTCTGAGGAATTGTGTTTCCCTTCA
TGCTCGAGACGAAATGAATAGATGCTGAAGCCTTACAGCAATCCTTCCTC
TGCTAGATCGTCGACTCTTTTTGACCCGTTCAACAAAGTAAGTATTGGCG
GATCCCGTCTGAATTAAGAATGACGCATAAGCACCAGTGCTCCGTACTAC
CGTCACTCTGTCTACTGGCAGGACTGCTGATGCCGGCATCGCTTTCCTTC
CTGCACCCCCGTTCAAATCGTCATGTTCTACCGAACACCACTCGACATCA
CGCTCTTCCGTTGTTGAAGCCACACAGCAGGAATGATAAGAATGTCAATC
CAGTGCTTTTAAGGCAGGATCTTCGAGAGGAGACACGCGATATTGGAAAT
GTTCGCTCGAAAGACCACGTAGGTGGCCCAAAAGGCTTAGTGAAATTCGA
GTTGGACTCGGAATCCATGACCACTCATAGCATTGATCATGATCATCAGC
GGTGTACACAGCTGCCGCAGGTAGAGAAAGAACTAAACGGTTTCtcatca
tcatcgtcatcatcGCAATGGATACTCATAGGAGGCACAGTCACCATTTT
GGTGGCAGCATATGCTTTGGGGGTAGCAATGAGCCGTGACTTAGGGTTTG
ATTTGGAGTGGAGGTGAGTTCAAGCTGCTGCAATGATTTATTGACAGCTG
GATGTTCGTGTAAGAGCTTTGTTCGGGGAGCGTTGCAAAACGTAAAGCAT
CATCTCATCGTGAATCTGACAAGAAACTTTTTTGAAATTCATCTTTTATG
CAATCACATCTACACAAAACAACATTTTTTGCAGACAACTAATACAAGAC
CCATCCACCTCCTTCGACATCATATTAAAGTCCATATCACAATTCGACCC
ACAGAAAGGCATGATTTACTTTTCTGCTTTTTATGTACTGGCAGAAATTT
TAGCCATTCCTGCGGTACCTATCTTCACTGCCTCTTCGGGATATTTATTT
GGGTTGTTCCCCGGCACCGCAGTGTGTCTTTTCAGCGCGGCCATTGCTGC
AAGCGTGAGCTTTGTCATTGGGAGAACTATATTGCGTGGATATGTCGAAG
GGATATTGGAAGATAATCCAAAATTTAGGAGTATGGATCGAGCAGTGGAG
AAGGAGGGGTTTAAGTTAATGTTGTTGTTGCGACTTTCGCCATTGTTTCC
ATTTGCATTATCGAATTATTTGTATGGAGCGTCGAGCATACAGTTTTGGC
CATACTTTTTCGGGACATTGTTGGGGTTTGCTCCTGGAACACTTGCGTAC
GTCTATGCGGGCGAGATTGGCAAGGCTTTGACAGATGTCGAGTATAGTGC
TAATTCACAACCTTGGTATATCTATGTTGCCGGGATGGTGGTGCTGGGTG
GATTGTTGAGAATTGCAGGAGATGTTGCTTCAGAGGTGGTCAATGCCATT
GATATAGATGATGCCGAAGGTTCCTAGCGAGTGAGTACcatacatacata
cacacaaaataatacgtaataTCAGACGTTGGATATCCCTTACACGTGTA
ATCCTTAGTTTATTTGGGATTGCGTACGACACTCCTCGCCGCTCCATCAT
GATCAAGAGATGATCAATGACCAAACATCAACGACGTCAGCTAACAATTA
TGCAACACCAACCATGGCGACATAAACTCAAGACTGATGAGGAAGCCTTG
TGTCATATCTTGGTAAGAAGAGCGCCTGTGTGCGTGATTCATTGCGATCA
ATGATCTAAGGCGACAAGAGCGTGTTTTTCATTCGTGAAAAGTGGAAAAT
CTTTTTACGTTCTTTTCTGTTTCTGCATTTCTTTCGGTGTTATGGCGTGC
ATCATTCTCTGTTTTGGGAGGTTTAAAGCACATGAGAAATTATGAAAACA
GAAGAAAGAATTGCCGTTTGACGACGAGGAGTTTGGTGTTTATTGTTGCA
ACGAATCGTTTTGGATTTGAGTCGCCATGGGACTGTATTGGGCCATCGTG
AATCATAACCATTCGCCTTTTTCGTTACGCTTCCCTTTTAGTGCGCCTGC
CGCTTCATTTCCTGAGACGGATGCTGATTATTGTTTTTTTAATCTGAAAT
AGTTGATTTACACTTATTCAATAGAAACAGATACAAATCAAGAAACTTCG
TAAATGAAGACAGTCCGGACAATACACTCTCAAAAGTCCAAACACATTGA
AATGAAATCGGAAAGGCTTTTATTCCTTGCCCGTGGAATAGTAGCATTAT
TCTTTTTATTGTCAATTGGAAGCATTCACGGAGTTGACGCTTCTTCTCTA
AACAATGGGGCGTCAGTTCGATCTCATCCAATCGGAAACGTGGCATCGAC
GATGGCTAACTCACAAATAGACGGCAACAGCAATAGCGGCCAAAGTTTCC
TTCCTCCAAATGAAAACGCATCACCCAACAGCAATGGTTCCGCCATCGCT
AATCCACATGAAAGTGAAGTTCCATCAGACTTTCCTATTACTGATGAGTC
ATCTGCACTCGCCGCGAAGTATGCCTCGGCCAATATTGTCACAGGGGATA
TTCTAACATCGCAAACAAATCGTGTGCAGTCTAGAGGCGCTAGCCCGTCG
GGATCCAGCACTAGCAGTGGCGGTGGGTGGTTCGGTAAAATTTTAGGGAA
AGGCTCCTCTCCTGCCTCAGATGATGGAAAGAATATCTATGTGGCACATA
GAGGGTCGGGTGGACTTCCTCCACCTCCACCTCCACCACCTTTAAGCAAA
GAAGTGACcaatcaacaacaacaacagcagcagcaaTGGAAGGATGGATC
AATCAAGCAGGTACCTCAACACCAGAAACAACAGCAGCAACATCTAAATC
CAAATTACAACCCTTACACCTCGACGAATAACTATCCACCCTACAACCCG
CCCCCAGCCTACGTCGATCCTGCCACTTACCAAAACCTTCTCTATGAACT
CGACGAATCCACTTTACGTGAAATGACACTCACGCATCAACTCCATAACC
TTTCCTCCTACGTCGATTCTCTCACTTCCGAATCGGAGAACTTAGTACTA
AGAATTGACGTGTTGACGGAACGCCTTGCAGATACCAATGCTGACTTCAA
CTATGTTCATAATCGCAATTTGGAATTGCAACAAAACTGTACCCAGCTAG
CGGAAACGGTGGAGACCCTGAAAGAGGAAATTGCGGGTTACGAAGGTAAA
ATATCGAGCATGGAAGATGAGAAGAGTGAGAGTGAAAAAATACTCCTCGA
TCTGAGAGGTGAACTTCGAAGGGTTACCGACGAACTGGAGCAACTGGCAT
GCTTGGTCGAAACGGAGAGGTTTGAGATGGAGAAGAGTGAATTCTTGCGG
GATTTCAAGAGAAAGCAGGGGTTGAAGCGAAGGAAAAAGAAGGGGTTTTG
GGCTTGGCTTTTCGGCTTTGAATCAGAGGAAAGAGAAGATGATACTTCAG
GAGAGGAACAGGAACGACTCCGCGCGGCACAAGAATTGGCACGATCAACT
CTCTTGCACGCATTACAAACTGAACGGGCTAATGTGGAAGAGCTAGAGGC
CGCAGTGGTGACATTACAAAGAAATAACTCCGCAATTATGGATGTTGTTC
AATCAAGAAATTCTTTGATCAATGAATTGAATGACCGTGTAGCAGTGTTT
GAGGAGGATAAGATGGTGTTGAAGGCAGCTCTGAGGCAGTTGCAAAAGGA
GATCCGAGAAGAGGGACCCAAGTTGGAGAAGGCGCTAGAGGGGGAGCGAA
TGGTTCGAGAGGAACTGGAACAGTTGACTCTAAAGTATCAAGAGGAAAGG
GAAGAGTGGAAGCAGCGATTTGAGGAAGGAGAAGCCGAGTGGAATCAAAC
GAAGGAGGAGTTGTTCTTGATTGGAACCTATGTCGATCAATTGGAAGATC
GGTTGGCAAACTTTGCCATAGCGAAGAAGGAAATCGAAGCGCGCGAAAAG
CGGTGTCAAGAATTGGAGGCCGATGCGCAGAAACACATCGAAGAGGCAGA
ATCATGGAAAAGTCAGGTTGAAGCATTGACGAGGGAACAGGGCGAGACCA
AGCCATTGCTTGAGGATCTGGTTAAGGAGCGGGCGGAAACTCGTGTGAAA
GTGGATGGGCTGCTGAATGAGATAAAGGAATTAAACGAGCAGATCGAAGA
TTGGAAACGCAAGGTGGAAGAAGTAGAACATCATAGTGAAGAGATAAAGA
GTCAAAGTGCGAGGCAACTGTTTTTGACTGTAGAAGAAAGTAAGAGAGAG
TGGGAAGCTGAAGCGGCGCGACGAATAGAGGAGCAGAAGCAGTTGTGGGG
TGTGGCGAAAGCCAAGGAATGGAAAGAGACTTTGGAAGCCGAAAAGGCAG
CATGGCAAAGTCAATCTAAGCACGATGTTGAACAGCGCCTGTCTCAAGAG
AAGGCTATCTGGGAGGGTATCTTACGGGATCGCCAATCAAGCCTCGAGGC
AAACCTTCTGCACGACTGGAATGCCAAGCTGTCTAACCAAAGAGCTGAGT
TGGAATCACGTTTTCAGAACGAATTGGAGCGCATAATTGATTCTGAGCGT
TCCAACTGGCAAGAGCAAAAGGAGCAAGAAATACACCAGAGGTTAATGGA
GGAACGAGCATTGTGTGAGGCATCATTTTTAAAGAAGGCGACTGATTCAT
CGGCTTTGGAAAATGAGGTTGAAAAGGCTGCTTCGAAAGTTTATCATAAA
CTGGAGAAAAATGGCTTTTCCTTTGGTACGAGTGAATCTTCGTTGGAACA
AATGAAGGATTTTTTTCAGGTAGTGGACAATGTTAAGAATGAAAAAGAAG
CTAGAAAAAGTGATGACAGCGATACATCAACTCTAAACACTACAGAAACC
CATGATCTGTTGGCGCCAAATGTAACAATGCAGAACACAACTGCAGCAAG
AAAGGTGTCGCTGAAAGGACCTTCAAAATCATTGAGTCGAACTGTGCCAT
TCCGGGCAGTCCGAAAAGCGTTGTCTCGTGCAACAGGCATGCATGGATTG
ATCACTCCATCATCTGTTCAACTGCGCCAACGCTCCATGCGTGCTCACCG
GCGACCACCGAGAAAGTCTCAACAGAAAAAGGATTCTCAAGAAGACGACC
CACAATCACAACAAGATGACTGCACAAAAGAGTTGTCACTTCCTCAGGCG
TCAACGAACACCAACGTAGATGACCAATTGTGGGATACTGAAGCCGAAAA
GACGAGCGAACCTCCCATGGATTTCTCTAATGGTGGCGAAGATTTGTATC
AATCGGAAAATTCTGTTTGGAACTGTGATTCAGAAGGGACGGTGGAACTC
CTGTCTTCATTGGAACCCCCACCACTGCCAGACTTGGACGATCGGTAATA
TCTTTTCCAATTCAGGTAATAAATATCAAAGTTTTTGATCTAAGTAAAAT
GACATACAGACAACGAAACACAAAAATTCAGTGAAACAGCTAAATTTTAA
TGTTTACTGGCGTGAACTTTTCCCTATCAAAAAGGGCCAAGTATTGAATA
CCTTCACCGTTCTCTTCTAACAATGAGCAAGGCATCTCTAAAACATCAGA
ATGTGGCTGAAGGGAGTTAAAAGCGCCTTACCGTTCAATCATCCTGAGTG
AGAAGAACGTTGGGTGCAAAGCTGAACGTGTATTTCAAGCATAACTTGCG
AAAGCAACGTGGGGTTGTGACCTACTTGTGACCGCAATTCACCGCAATAG
CAGGGGAAAACAATTTCAACTTCAAAAACAAGAATCGACGCTTCTATTCT
ATCACTGTCTTAGGACGACACTTGTCCACCACTTTGTGAACCAAGCCATG
AGACTCAAGAGAATACTGGACTATATTAATGATATTATGCACTTGTGATC
TATGTTTTTGATGGTTGGGATAGCGTAGTTGATATTGTGGACACTCATGT
TCATGAATATATCTACCCTTTGAAGCGTGACTTTTTTGAAAGAATTGATG
CGACAGTTGTGGTGTGGTACAATGTCCTTTCTGAAGTCAAGGCAGCTTTT
TTAGAGAACAAATTACATAGGGAAGACAATGTATCAAATGAAAGAATCAC
TTGAAAAAATTAACATTTACCTTGCAAAATGGTAAAGCTAAGACAAGGCC
TGCTTATGATTTAAAGCACTATTGTTGAGACGTAATGATGGCTGAAAGGT
AATATCTTCACTATCTGGGCTACAGAAGAAAAGTCGAAATCACGCAATAC
ACCGCTCTCTTATTTTAGTAGCAATCTAAACTACTTTTAAACTGGTAGTT
CCTATTCAGGTAATATCAGATTGATGCCCTCGAGAGCCACAGCCTGAGAT
CACCCGTAGTCTGCTCGGTGGCTGACTTATTTCGAATGAGTTGTTTCTTA
ACGGACTATTGATTTTCAGTGACAAAACAGTGTCTGTTGGTAGATTAGAA
GCATTCAGCTTCCTCTTCAAAACTATAATGTGCGTCAATCGCAACAATCA
CAACGTACATGTTCTTCCTCACTGATTTCATGACTCGGATATGAAAAAGT
TTTAGTACCAATGCACCTCGAATACATGAAATTCAGAATGCGTGATGCTT
GACAAGAGATGCTCATTCCATGAGCTGGCCGGTGTCGTGGTAGAGATGCC
GAGAGCAAAACAACTGCCATTGTGCAAACTAATGCGATTCCGAAATATGC
TAGAAAACACGTAGCTGCAAATTGACGTCCTCCACACTTCATTCGCTTCA
TCTGAAAAGAGGCGAAGGTGTCGAAACAGCGTACGGCAAATGGTTCATAT
TATGCAAGGCCAATTTGGATGTTCTCAACCTTGCTGCAGAACAAACTCAC
CTCTACATGAACAAATGCTGTCTTGCTTTCCATTGCCGAACAACCACATA
TATCACAGCAAGACCTGCCACTAGTGAACCCACAATGACTAAAAATAGAG
TTTTGTTTGCATGATAAGGATTGCTGGTATCATCATAACCGTACATGTCG
GGAAATGTAAGTTCGGTATTGAAGCAGCCACTAGATTCGTCAGTGGGGGA
ATCACAGAGACATCTTCCCAGCGGTTCGGAAGTGCTTATGGTCGACTTGG
GACGAAAGACACAATCTCCTCTTCCAGCGCAATTTGCAGGGCAAAATAGG
TCAGGGCATACCAACGATGCTTTAGGGCACTTGATCCGAAGAGGGCCAGC
TCCGTCGTATTGGAAAATTATCGTGTGAACTTGGCCATCATACTCGCATG
TTCTCTTCTGGCCGCCAGCGAAAATTTGCACCAGCCCGAGTTGTGTATTA
CATTTCGTCCGTAGACACAAACTATAATTCCGTGATCCGTCAGTCTCCAC
ACATCGACTATCGGCACCATAATATTCTCTGCAAAGATAAAAAAGAAAAT
TTAGCGTTTCTGCTGAGCTCGTTCAAAATATAACAAGGTCGTTTTGAATG
CCTCACCCTGCGTCCAACTGCTCGTCGGATACAGGTCTGCCATTAAATTC
AAGACAGCTCTGCGTGTCAATAAGTGGGATCGGACAAAAGTCAGCGCTTG
TGAATAGGTAAGGACGCAGAGATGTCTGCCCTCCAAAATACTGGAATTGA
GGAGGAGCCTCATCTAGAAGAGTGGCCGTTTTACCAATCCCTACAAGTTG
ATAAATATCAACCAGGTCACAATACGTTTTTGCTGTATGGGAGGGATCAC
AAGTTTGGCTCCCCGATTCATCGGTATTGATAACTCCATTAGAGCCGATA
GATATGACTTCGTTACAAAACTGTTCTTCCATCGCATCGGGAACATTACC
GTAGCTATCAATACAATCTTCGTCCAAGAATTCACAGCCTGCTCCATGCC
CAAATACACTGATCTGAATATATTCGCTCTCATAGTTTGCTCTATACCTT
AATGATAGAATGGCGCATTCATCAAGAAACATCAATCATGAACGTTGAAA
CACAAGACAACAAATCCAAATTACGCGCTCATTTCTCACCATCCAGAGTC
TTCGAGCAAAGCAACTGTCAGCGGACTTAATACATTGACGGTCTGCGAAA
AAACTGCACCCATAATCTCAGTATAATAGAAGCGTTCGTCCCAGTGAGAC
CCAAAGCAATCGTCACTGGTAGGTTGATTCTCCAACCTAGCTCCCGTCGC
GTTGGGACAATTGAATTGATTTCTCACAATCCGTCTCACCGTTGGCGTTA
CCACTTCAAATTGAGTCATACCCGACTTTTTATCCACCAACTCTTTCATA
ACATTCGGCCCAGGCACCCCGACGTAAGCCACTTCTTCTCCGTTGACACA
CTTGACGGAAGATAGAGTAAACGGTCGCTGAGTTAGGGGAAACCCTGTGA
TTGGGTGACGGAAATATCGCAGAGAGTCGGAGGTGACTCCTAACACGTGT
CCTATTTCGTGCACCGCCACTCCTATGGAATATTGAACTGTGGCTCTGTT
GACTTTATCCAACGTAAGCGATGAAGAAGATGACGACGTATCATCATCAT
CGTCGCCATCGGTTCCATTTCCCGACGCTCCCGTCCACCCATTCCACTTT
TCGCTGGCTTGACCATTGTAATTCCCACCCCTTCCACTGCCCACGGCAGC
TTCTTTTGCTGCTATGGCATCGGCGACATTAAAGTCGGAGGACACATCTC
CCATTCCTCCGAGACAAAAATCAATGCTTCCCGTGATGGGTCTATCATAC
TATAGTTAGTAGAATATATCAGTTAGAAAAGCAGAGACTAGCCCTACAAA
GCGGCACAAAAGGAAAATAAGTTGTACTTTACCTGATCTCTTTGACAAGA
CAATGCACTGGCCAAGGTACCCATGGCATTATTAATGTAAACCCGTTCGT
CATCACCACCATCCTTGCCGTCATTATCCATGGCATCcctcgtcgtcgcc
gtcgtcctcctcctccttctctccCGTCCATTACTATCCGTAGCCGTCGA
AATAGTCCCCTCACAATGTCGATTGACCGTGGCGTATATTAATAAATCGG
CTCCGCCACCAATACCTGCGGTTTCATCGGGACAGTAGAGCAATCGCACG
GGGTCTTCGTAGTAGCCGCGGCATTTCTTTCCTAAAGAAGGTGGCGGACG
CAGGAAGGCAATAACGCTGTGAATTGACAACCCAATATTGCGTAAAAAAT
TGATTGCTGTACACTTTTCGCCTCTTACCAGTACACTCCGTCTCATCATC
GGAATCATTGGGCAACAAAACGTCGACGCTCCCTCCCACGGCATCGAGTG
GATAAATCCCTCCTGCTACTGGAATGACACGCAATACTGCGACAAACAAA
CCGGGAGTGCGCATTGTGAATGTTGGTTTGTCAATACATCCAACTGTACG
TGTACACACGACATGACATACCAACACAGGACCAACTCACCATCACCCCA
AACCATGGCCGTACCAGGCAAAATCTCATAAATCAGCAAAAACAGCTTGG
TCGCCGCCACAGTATCCCCGGCACTCAACGACAACTCCATCTGCGACCGT
AATATCGAAGTGTCAAAGGCGATTCGTAACGGCTGATAAAGATCGTCCGT
GGGACGATGAAGAGGAGTCGTCGTATACGATGCAGCGTCGGTGGTGGACG
TTCGTCGTTGTCGTGGAGCAGCGGTCGTTCGGTGACTGTGCGTGGAAAAG
ACACATGTACCGCGATGGCGCGGGGGGGGCGTGAGTGGCGGCAATGCAAT
CCCACACAAAACAAGATATACACAAGCACAATTGGTCCGGCACGGCTCAC
CTGGGAATCCTCTCCGATTGATACAAATGGCGATACGCATCAAAAGGATG
AATGCCGCCGTAATCGACATCGGGAGCATTGTTCGGTCGAGAGGGGGCCA
CGCGTTCTCGGTAGCGGCGGCGTTGTCGAGGTGGTGGTGATTGTTGTTGT
CGCGTGTCTGTTGACGCTTGTCCGACGCTTGGGGACGTGTAGGCGGCGCA
GAGCACCATCCAGAGGGATCGATGGCGTCGTCGTCGACgttgtggtggtg
ttgtggtgtggctgtggAGCTGGCTGCCATGGGCGGTGTAGCGTCGAGTA
GTATTTTCCATCATGATGGATTATGAAGGCGAGACAATGCTGAAAATCAA
GGCCACGACGACGATGGAACGATGGCGATATCTCGTCTATTATTGGTTGT
GTGGCGAAGTTTTCACTTGCTTTTCTTATAAGATCTCGTTTCTCACCTCT
CAGGGGAGCTCGAAGTGTTGTCCATGGCAAGAAggtatggtatggtatgg
tattgtatcgtatcgtaGTACAATATAGTGTGCTGCTGGCGTGATTGACT
GGAGAGAATTGACGAAGGGTTCGTTTTACGACTCCCTCGTGCATGAAGCA
ACCAGACGACTGGGCATAGTGGTATAATATACAGTACGGTACAATACTAT
TGCTCTTCATATGCCCTTTCCGTTTCGCCCCCTCGACCCAAACATCAATT
TCAACGGACTCCCCAAATGATCAATGAACAGACAAAAAAACGTGCTTCCT
CTGTTTTCGATTAAATGCGTTTTGAAGGAAAATGTACTTTGTGTAACCCA
CCCTATTGTACCACCCTCTCCACTCAGcaagacaggcaactttggacttt
ggcgataagtatcgccagatggagtcatccaatgtcgtccgatgtcgtca
gttgacgtcacttaaaaatatcgggtcatttcatgccttcactacgggtc
gttaaaatgtcgtcaggtgtcgtcacttgggcggtcattgtgtcgtcagt
gtcgtcacttgggtcgtcaaaaggacttcacggttgtcacttgtgtcgtc
agtttgtcttcactatgtttttgctcagagtcgtcagtcgtctttgacgt
cactttgttcgtcactatcgtcagtaggcagtcgtatatataccacttag
gggtcgtcagtgttgtcacgaagggtcgttaaaatgtcgttaactgcctt
ctgttcggtcgtcattttgtcttcagtgccgtcacttagggctgtcattt
tgtcttcagtgtcgtcacttagggtcgtcattttgtcttcggtgtcgtca
catggtgccttcttttgttgtcacttggttagtcacattaatgagataat
gtaaaagacgtcagttttcttcagttgtcgtcagttgatgtcagttaatt
gctcaaattcattcacgtggcaaacttgcctgtcttgCAGgtcaacatca
tagaaacgatctatgatgtacatacctatagtaatatttatttcccaatg
taatattaatgaatccgatcaacgatgatataggtcttgcttttaaacaa
caaaaagatattttatgatattacctatgatcgcgatatagcacacacag
taaaaatgtgatgaaacacatattttaaaaggtctgagtgatatctagta
aatcgcgacaaattacaagtcttgtgatcatgacatgttttgattacaag
aacaaaaaatgtctatatttcatagagacctaaaatcctgcaaccaacac
actaagatcccttagtaacagtaacagcaaggtccctgaaacgacaacaa
tgtccataaacaaacaaagaagtaggtaggagtaaattcccaggaaccaa
aaatgagaagcttcttgaaatactccattgatttctcagaaagtatgata
agtatgagtcggagtctttagaaggttttaatcggctaataacacgccta
ctaaaaaattatatactcagtcgtgtgacaggcttcaaatttcaacgcat
acattcagacggcttcgaattttgaagccgtctgattagacggcttcaaa
atttgaagccgtgtgacacacgattgatattttttcatatgctcacaaag
gtactcattctttcgcaccctcaacctggagaacattccagcctattcca
gccgtacaactctaccacatccatctcctccgcgagaagcgaggaggcta
ccacaggccgcctgcccaccgacgtctcctccaccactcccgtcaccaaa
ctctccgaccggcccacccaatccacccaccaactatcgtacccctctcc
accctcctcccctccctccaccgacttctttgcacgcccactcacgcatc
ctcaagtgacaactgtgtgaatgcgtctttcgccggaatgaccttatttt
actgggtattattatgagtcgagattagtagatggaaatacctaccgtca
ttgttcatatgtaccataaaatgtaaattgtaagtactacatgcagaatt
tacctttatgggtgatagatatttcacatggcttcaaaagttgaagccgt
ctgtttagacggcttcaaaatctgaagccatctgttcagacggcttcaga
ttttgaagctgtctaaacaaacggcttcaacttttgaagccgtgtaatgc
atggctgactttttgaattagcactttgcccacaggttcaaacataataa
atggtatctattagggagtagtgggagtgtattcctacttgtacattcct
attattttgcgtaccagtggtaggagttgatggctggtcaaattctttgt
ACAAATGCATGATGCATGAAAAGGTGTACCATAATGGACCTACCAACATC
CATTGTTGGTTAAGAAGAAAGATCAGTTCAGAGAAGGTTATCATCGTGAT
GGTAGTGATGACTGTGGCAGGGTATCTCTCTAGACctagattgtaaattc
cggaggaattctggcagaattccacgttactccggaatatttgctatttt
gacagtaacgtgattactgtgatcgcaagattactgagaatgacttactt
aagtactttgttcaatacttaaggactgcgacactgaaacgtcacaaaat
aaggctcattttgacaaaatttaccgtaatgtttcaggaaccgaccggaa
ttactgcagtaattctgattggttactggttactgtgttttgggacagta
accaaaattggaatttacaacccagCCCTAGACCTCCGGAATCATTACAT
TATTTAGTTATTTATGAGTCCCATTGGGATCATCATTTTTATTTTCAGTC
AAGAAGGGCAATTGGAAATGAAAACAATCCACATAAATCTACTGGCTATG
AGCATGACCAATAGCAAAATGTGCAAGTTTTGGTCAAATAAATAAGATAA
GCATGAAAAAATGTACCTTCATCCCAATAAATCTTTAGAGGGAATATAGT
GCAAATATTATAAAAAATCTTTGACATCTAACATCCAACAAACTTACCAA
CAACAGTCAATTTCAATTAAGGCGTTTGCTATCCTTGTGTTTGTGAAAAA
ATATCAAATGCACGTCATACTCATgcaagtgcacaataattgacaattgt
gccaataattgactatgcaaataagcaacaagacctctaagagtcctcta
atcttgcagaaatcttacatattgtcaattaggaatagtaaaacatctaa
aaatccacaattgtgtaaacaatctgcaattgtatgaagaatcCTCTAAA
TATACTCTAGCTTACAGAAAATCTAATTTGCTCATGTCATTATTTTTGCA
CTTACCAGTGCATTTCCTTTGCCTTCAATGGGACATCATTAGAATTCTCT
TTGCGCTACTTGGATATTTTGAAGAATGATTCGAAACTAGACCAAATGGA
TGGCTATATGCTGTTAAGTATAGGAAGAACTTGTCTATTAGCAGTGTTTT
GAAATAAACAATTGTGGAGCTAGATAATAAACAATATATATAATATCAGA
TGTCATTAAAAGATTATCACAGCCTTTTCAATACATTGTGTGTGTCCCAT
GATATTTCCAAAAATTTTGGCGTCTTGAGATTGAAATGACATTCTGCGTG
ATGTTAGTATGAATTTTCAATGAGAAATGTGCTGTACTTGCTTATTCTTT
ATTTTACTTGATAATTTTTCAGTCACTTGTCTTCTTTTCTTGCAACCTCT
TTGTGTTAGGCACTGACATGATCAAAGGCGAATAGTATTTCTACAACATT
GAATGCAAGAATACAATGATGAGATTTTGCAATAGTTGCACAATAAGAGC
ATGCCTATATCAGTTATCTGTCTAGTTGCTGTGTTGGTGACACACAGATA
TGAAAAATATGTGCCATCAACTGATTGCTTTTGGACTTGAAATTTGATTA
CAAATGAGCACTCTAAAACAAGATATTTGGTTGACCAGGCAAGTATCAAC
ATACTCATATCCAGTAGTGACACCTTAAGCCCCACTGCTATTACACCTGA
CAAGTAAAAACATCAAGCCGGGGTTAGCTGATGGGGGAAAGAATTCGAAA
GTCTTCATCCACATAATACAACAAAACTTGATTAGTCTTACACAACTTTC
ACCTACACAATTCATACTGTACAATAGGATTGGCGCCTAACTCTTGCCAA
AACTAAATTAAAATCCGCCTCGTCTACATTTCCGCTTGCATCTTCATCAA
TTGCATCAATCATCCCCTGAATCAATCCCTCACTGGGCTCTTCCCCAATA
ATCCTCTTTATTGCACTCCTCAGCTCCTCTCGACACAGTTTTCCGTCTTT
ATTCAAGTCCAAGTCCTCAAAAGAAAACTGTTGTGCAATGTTGACCCATC
GATCTTTGCAGCAGAAGTGCACAATGAGGTCAATGGCTTTAAGGTAGTCG
TCTTCGCCAGGCAGAGTATTCTTAGCTTGGAGTTGATGGTGCAGATCCAT
GAGGGGTTGAATTTTGCAAAATCCCTTGAGTAAATTACGTGGCAGCGCAA
CAGATAAAATGTCATCGTCATTTTCTTCGCCATCAGCTGGACCTCTTTTC
CAATACTCAAAATCGGTTTGTAGATATCCTCGTCTTTCGACTCTTCCGTC
CTCCAAAGTGGCTGCTGGCTTTCCTTTCTCGACATTGGTTCTCGAATACT
CAATGGCGTCTTTCAATTGCTTTCGTGTCATCTCTACAACAATCATTTTT
AATGGGAATGGCAACTCTGACTTCAATTCATCATAGCTCATTGTTCCAGT
GGTGTATACCTTGGACGCTTTAATTGGAGCGCCATTGATGATACACGCGT
CAGCATTCAGTTCAGATTTTATTGCGGTGCAGAAGAATGCGCCAACGGTG
GTTTGTTGGTAACGCGAATATTCCGAAGAAAGCGGGAGTTTGTTCCCATC
ATTACCAGTGAAATAATTAGAAAACATTTTGTTTGTATCCAACACTACAA
ACTCTTTCATGTGATCGAGGGCCGACAGATGTTTATCCACTATACGTTGG
ACGATGGGGCATGGCGAGTAGGTATCATTTAACTCTTGGAACTGAACATT
GACATGTTGTAGCATGCGAGAAGATTGATCAAATAGAAGATCAACAATAG
CCACTCTTTCAGCATCTTGACCCGTTTTTACTATGTGGACATGTGAGTTG
GCGCTGCTTGTACTCGTATCACTATTGCTGCTGTCATTAGAGAATATACC
ATCAGTGCTGCCACTTTGAAGAGATATCATTTCGTGAATCCGGTGATGCT
CATGCCCTCCAAGTATCAAGCCACCCACGACACCCGTGTCACTCCTGGAC
TGCAACTCCAAGATGGCAGTGGCCAAGCTCACATCAGCTTTCAAAGTTTG
ATGCGTCAAAGGTATCAAGCAATCAACACCAATCAACTTCTCTGCTATTT
TGCGATATCTATCTCTCACGTTCTCAATCGCAAGTCCACGAAATGTTCCA
TCGCGAAACATTTCACGTTCATCACTCAATAGCCCCATCAACCCCACCTT
AATCCTCCCACAATTCGAAGACACCACATCAACCTCCTTAGTGTGACGTC
CCAGCCCGCTCACGTTGGAATTTAGCACCACCAACCGCCCCCTCTGACTC
AATTCCCCCAGCCGATCTTTCAGCACGGGCAACGTCAAATCGGCTTCATG
ATTCCCAAGACTGACGTGAGTAATTCCGGCGCTGCGGAGGACGGCGACAT
GTCCTCGTCCATTGTCCACGGAGGTGAGCGCCGAGGGGGATAAGAAGTCA
CCGCACAGAGTTACGGCAGATGGCTTTACGGTATCCTCGGCGTTGTTGAG
AGAACGGAGGAGTTGGGCCAGGCGTGGGAGGTTCGAGAGGTTGTAGACAT
CGTTGAGGGAGACGAGGCGGAGTGTGATGAGTTCCGTTGAACTGGACGAG
AGGCGCAATCGTCGTCGATCGGGGCGGGCGAAGATACGAATTAGTGTCGG
AGGACGCGAGGAAGTCAACGCAAACATGATTTCGTATTGTAACCATGTCA
CGGtaactatgtgcggttgggctgagttatgccaaaaagtatcaaaactA
AGGcattcaccaacgactgggttatcgtccggggttattaaatttttaac
ccacccctttttttcattttcggcatcgtatcccccagacgaatttttac
gccacctaaagggttatgcgatcaatttttcgcccggataaggtatgcca
tcgactgggcacacgttctgttgcacttctggggtaaaatgtgttagata
tagtcgctaaggtatatataaagctcactcttatctcctatctctcttgt
gcatcaggagaccacgggagtctgagaggttacgagacccttcaacgcaa
acgttaccaacaacaaaagcggagcaacacacagttcagcgcagagcaag
cgtattggactcatcagcatggaggaCGAGCagcccgcagcaccagccac
gcgaagaacaggccgtccccacaaaccaacacgtaaggcacaagaaagtg
ctgcacaaactcgtaaacaagtcatggcatcaaagcccccaccagcccag
gaaacgacggcggcagtggggacaataaatcaaaaacaaccagacgacat
gacactcgatgaattaatcgaacacattgacgcacccatgagggaatatt
tggaggccaccaaacatgaattaaaccagccctccccgtcggcatgggag
caacatcaaaaactctgcgatcaggctgaggctgaagaaagttctgattg
cgagtccgacccagtactaccggatgcatttgtggaggaaatggcgacga
atgcggaggccagcgaggccacagcgtatagtccagacctattatcacct
tcacaaccgccacaaccacAACAGGGCCCTAATGTGTGGACCACATTGCA
AGCACTCATTTCacagatggatgaaagggcggtggagcgatctacgagat
tggaagagcgactggtgcggacagttcaggaatcaagcgcggcaacagag
gcacgaattgccaatatgcactcagagctccgacatatcaaaaaggacat
gcaccaggaaatagcggaccaagtaaacgcatggtacgccacttgggaac
aatctatcgcggacacgcatgcggaatacatgggtgcccgtgaagatctg
gttcataagatgaaggaagtgactcaaatgcaagggaaagcgaaggagat
cgtcggactcgtacatgaagcccggaacaaattcacctcagctacccagg
agtgcaacaccgttattcatcgtgtagacagcaccattgcacaacacaac
agcaagatggtaatatgggaggaacagatgacacgcaatcgtcaggtcct
ggaacaaatcggcagcataaatacccttctgcagtcagttgaggcgagac
aagcagagttggagcacgtccgagtagatgtgcagaagatgcaggccaac
atcaatcaaacacaggtgcaatggaaacaggtcaccagtctaagccacta
agtaaaggaattgccaaccaaactgcataggatgcaaaagctcacaacca
aactggagaacgatctcgtacaagcgcatgcatattggaagcaacaatgg
acccaattagaggaacgcatgacagcccaggaagaccacagactggatga
aacaagaatgcaacagttcgtggacactgccgtcaaagcatcgaccaaaa
caacgaatgacctcacggaaagccggatcacatcagctatccaaaaacag
gtcgcagaggcactccgacaatttgacaatcagactgacgcaattaagga
tactttgaacaacacggttgagcagtacacggaggaactcaaaacgtaca
tggagtcggcggtgcagtctcatcacgaggatttgattgcatgtggcacg
cagcaacaggccgccattacacgactgaccgaggaatgggaatggaaagc
agcgcaggagcgacgctatcagtcacccccgaaaacagctacaaggaatg
taccggatcatgttgacatccccacgacagacagtcacatggaaatgagc
cgacggagcgtcgacccaccggaggccccgttcagcctgggcaacagact
acatcattagcggatgtgagagttcgggatgggaaccagccaacattcac
acaacctgataggagacagtcacccaggaccgacagatggcaaggcatca
cagtacccggtggagcaccaacggcacggcaaccaacatctgcgcgcaac
acacgatcacaggagatcgacatgccacagggcaccacaaggtaccgaac
accgcgaaacgagaaatagcaaaacctcaatccacaaaacaaagggcaaa
ggtcaattgagggacaggataatgagaacatggataatgcgccgctcatg
actcctgcacaactccgccaggtatatccacacctcatcatcgaggaacg
gatgccaccggttaatcaacaagggcatgcacaaattcaaccacgagggt
tgtggaaccaggaacaggacacccaacgcaagtcggaacatgctgacgca
caccacaatcggccacaaagactacagtatcagtttgatgaggagttcga
agcagcattcacaagagacacacaatacctcatgggcctcgatggagtag
agtccctcacggttcaagacttggaacgcatcgggttctccaatccaagg
aaggcttatagagcttttcacaccgaacatcaaactctaatgatgaactg
gcacatgaccacatcacggcgaaagattgtcggccccaatcaaaaacaac
ttcttcaagatattggcttatttaatcccctcaattctactcgccaatcc
gatgtcatcgactttgtggctcaattccacgatcttattgatagttacaa
catagcagtgatgccgttttcgatgatcgaagttaaatttggaatagtgg
gcctgtgcctcccgggggtaggcgaaatcaagtacgaccgcatgggacaa
gccctcgcgaagatattatatgggcatctcataccccataacattgataa
catcgggcgattggatcagctactcctcaatgccaagaatagcataccac
ccaacgggtatgaaatgctccatatcctcctggagctgtatgtagaccct
tttaaaccacacatggtggacattcggtggccaacgtttgggagttgccg
taacatctttgattatgcagggcaattcaatgttatcatgcagctatatg
agaagaagggcgaaaaggtggaaccaaggaaagcagccctcaagttttta
gaagcagtcaagaaagaagggggtgtaacatataaagccgctgccctcct
actcaaaactgccattatggaaagacctcaggaggcgccattgccagcac
gattcgaaatcgggaatatggccacatttattgctgactcaaatgcagat
gcatcggatgatgagtttgtgaatgatactaggccacctaatcgagcgtt
gaaattgacacaggcgtctctccctcatgaacagccgcctatgaagtaca
acagggacataccacacattgaaataccaccgactatcaagcaaaccacc
atcacagactccacaaagaaagcctcgctctccaccctcactagtgactt
aaatcgttacatgcaggggtataccccacaccgacaccgcataaatcagg
cttatcggactgcacgcgatccctcaaggaccgtgatacgaccaactcca
gaaccactcaagggacgcacaaaccccagACGCCGCCGTgcctatgatcc
ttacatcaaatgctgcgcatgtagaaggacaggacatgctgctgtccaat
gtgacaccctggcaatggccattctcatacgaaagtatatgagcgaatcc
ggcaacgccgaggccatgaagcaaacctcagaaaactggtttaggcgaaa
cgaagaagccctcaaatgtccaaatagttcggcggcatcgcaagcaaagc
ctctacaggtgttacacacctatatggaccggtatctcaaggacattgat
gaagtagatgaacaaatggattgggaattcttccaggaCGATGAAACGGA
ATCTACAGAGGATCAGGCCTGACATGCGGTGGCGCAGAAGACCCAGATCT
GTGAGGTAAAGGAACAAGGGCACATGCTGCATGACAAGTGTATACTTCAA
CAACGCTGCCCTAATCCACCACAAAGACAACCAGGGGACCCGACGCAGGA
TGGTACTCCGATAGCTCACACATTGGAGCCAATTCAAGGCAGAACGCCTC
TGAACAAATACCCACCGGATCAGAGGTCTATGGAACACACAACATCGGAC
ACGatggttgacccttcggatgatgacagtataagcaacgaatgcttgaa
aatacccgacgggtgtgtactcgacatgctccgaccagcttctcccacag
cggtgactgattttcccacttgtgatacgtcaaaacgcacggtacgcttg
gcagagtcacttcacctcgagccatccactgtccgtccattcccgctgat
caagagaaccacaactccactacaacagatagtacaggaggtcaatcaaa
ccgacaaaaacatgtcttacgtgactcctcaccctccctctcaggtgata
gcatccaccatggtagccgatttaggtgtctacggccatacgtatgtcag
gcaggcatcgcacaaatgggatagagggaagatggcggattctggcgcta
attgctgtatgaccaacaactggagtttgctggaaaacgtcaccaaacta
ggaaacccggtccaagtaggaatggctctagagaaagtggggggcaatgt
ggacatgcaattatgtcaatatgtcggcgacttacccattgaatgtgacg
acggtcatgtcatccgcactaaatgcttttacaacccatttgcttcggat
acgattatctctccgcaggccatcttagatcaatcacctgaatttactgc
atggctacaggaaggcagtaagattggacatcctgggacgcttacattca
cgggtcccaacgttacacataagatcaccttgcatcaacaaaccggatta
tattactgcaattcaatttgctacgacatatatcaaacCGCTAATGCGGA
TGCGGTTTATGTCAACAAAGCGGGGATTCAGGACAGGCAGCATGTCACAA
CGCCAATACAACTCACAAAGAAGGGAGTACCAAGAGCCAACCGATACcaa
cccacaacgcgggccaaaatcctggaatccgaaacatggtcactcaggat
gggggcatgccatgaaacacaactcaaggcgcttccaaaacatgctatag
agtttcacccttttcgatatattgatttcaaagaacaggcacgtattcgg
aaacagccggcgggtcgcaatccaatctcccttagcaatcgtggccaaca
gttccatatggactttggttttctacgagcatcGTCAGAGGACTTTTGCA
GCACCATCCTAAAATCGGATCGTATAGTAGAATCGTTTGATGGGTATAAA
TCCTACCTCATCGTTGTAGACAAAACTACACGATATGCATGGCTCTTTCT
TACAAAGACGAAGAAACCTCCGGTGGGCATCATACGCCTATTCCTCTCAA
AATTTGGACATGAGGATGGAGGATTAATACGAGTCGACCAAGGGGGGGAA
CTTGCCCGGAGTGATGACTGGTGGACAATGGCCATTAATGACTTTCGGTA
TGTGGTGGAACCCACCGGCGCAGATAGTCCTTCTCAGAATGGACAGGCGG
AACGATACAATGAAACAATTGCTACCATCACCAGAACGTTATTGTATGGT
GCTGACCTCACAGCACTGTATTGGTCAGCCGCTGCACTTCATGCGGTATA
CCTCATGAACCGTCGCCCACACAGTGCCATTGGAAAAACACCATATGAGG
CATGGTGGGACACTAAGCCAGATTTGAGTACACTGAAGGTATTTGGATCA
AGGGTGTGTGTCAAGATCACTGGGAAGCGTAAGGCTAAGCTTAACCGACA
TGATTTCACGGGCATATTCCTGGGTTATACTGCAACAGATGATAATATTC
GGTACGTTGATGTACAATCAGGCATGGTCAAAACATCACACCACGCGGTG
TTCGATGAGGCTTGGTACCTCCAACCGACACGACCTCCAGCAGCCCAGCT
GCTCTATGATATGGGTATGGAACTAGACGTTACCgacacatggacacaaa
ccccaatcccatcgcctgcaccgtatcccacagtaccagatatgccccta
aagaaaatacctgggaaagcacgcctttgtcccctaccatttcgtgtcag
ccccgaaccgccagggcaggtatatgcagcgagtgcagccaaaactgata
ccaacagggaggacagtgccatcgaatttctcactattggaAATGGAAGT
AAAAGCGACACAttccaacagatatacctttcgcccaatccgtactacga
tgccttcactgaacgattggacattcggcattggcatcccaatgatcacc
ctacagctggactacgactcgttgaagagggtaatagggtgtttattaca
ataatggatccgtccactccggcatcgcgcataccaagatggcgatcgcg
tattaagggcgcttggttgatgcaagtggcaaatatgccggtgcattcgg
tcaaagaggttcagacagccttggaacgcatcaagagggatggacggttg
tattgtgagctactcatggcccatgctgaattacgggatggtttatcaga
cgatgggatcccacaagtgaacatcgaccagttgaacacacggttcttca
taaacgacaagtttattgcaacacaacaagtgccaatggtcgcgagtgga
ggggtatataattatgcattctctaaactcacacgtggtaaattgctcaa
acaaaatgactggcatgaatggcaacaatctgagtttcttcaATTGGACC
AATACAAGAAGCAGTTTATGTTTGGTACACCAACGTTGGTAGAAGATAGG
TCACAAGTATTTCATCTAGTATGGACGTATAATATTAAAGACTTGGATAA
GCGCAAGAAAGCTAGGTGTGCTTGTGATGGCTCCACACGAGGTGGAAAAG
TGCGCTTGTTGGATTACACGTATGCGAATTGCGTGGACCACACCGCATCG
CGTATGTTCTATGCAATATCTGCGGCTGAAAACCTACTTATATTTGGGGC
TGATGTATGCAATGCATTTAGTGAAGCCCCGGCACCTAAACAGGGATTCT
ATATTCAACCGGATCGTGCCTTCTGTGATTGGTGGATACACCAAGGGAAC
GAACCCATTCCAGACGGGTACGTAATACCGGTGATGAGGGCAATGCAAGG
ACATCCGGAGTCACCACGCCTAGGGGAAAAATGGTGTGATACAATGATTC
AACAACACAATTTCAAGCCAACAACACATGAGCCTTGCCTGTACACCGGC
ATATGGTTCAGAGAAAAGTGCTATTTTAAACGGCAAGTCGATGACTTTGA
ATTTGCTGCGCCGTCAGTGCAGTTGGCACATTCGTTCTACGATGCGATTG
ACGATCACCTCACAATGCCCATCAAAAGGCAGGGCATGGTGACGTTGTTT
AACGGAATTGATATACAACAATCACGCCATTACATAAAGATATCTGCAGA
AACATACATCGACAAAATGGGAGCAAAATATTTGGAACTCTGGCACAAAG
AAGTCCCGATGATGGCGGAACGCCCACTACCCATCCCTACACATGAGTCG
TTTGTCAAGAACTTTCACAACGCTGTTGGCGACAATGACACTGACATTTA
ACGTGACCTACAACAACGGTATCATTTCGGGTATAGGAATGGAGTTGGGG
AATTGATTTACGCCATGGTCACTTGCCGACCGGACATCTCCACTGTCACT
GTTAAATGTGCACAACACAGTGCCCGCCCCGCTGAAATTCATTTTCAGCT
TGTCAAACATGCCATAAAATATTTAGTGGCCACACCCAAAGATGGAATAT
ACTTCTGGCGAGCTAAACCCCTACTAACACTACCGGAGCATCCTTTACCA
ATATGTGCAACTTCTCTGCACGGACCACTCCCACCTACGATTACACGACC
TCAACATGACCCACTCCAACTAAACGCCTACGCTGACTCCGACTGGGCCA
CCTGCACCAAGACTAGACGATCATATTCCGGGATCATTGTACAACTGGCG
GGTGGTACAATCGCATACAAAACAAAACTTCAACCAACTGTTGCCCTATC
ATCAACTGAAGCAGAGTTTATGGCGGCATGTGATGCCGGCAAAATGATTT
TGTTCATTCGGAGTATAATGTGGGACCTCGGCATCCCACAACAAGCCGCA
ACACTGTTATATGAGGACAATGACGCATGCACAGCCATGGCCAATGCCCA
AAAACTGACATCCCGAACACGACATATGGATATTCGATACTTTGCACTCG
CTGAATGGGTTGAACGAGATCTTATGATCCTTGAACGCATCCACACATCT
ATCAATGTAGCTGATCATATGACAAAGATTCTCGAACGTACCTTATTCTA
TCGTCATGTCGATCATATCATGGGACACGTCCCACCTCGATACTcaccat
gttacaccacgtacagtaagcaaacagaaccgacaatactccacgacaat
acggtcgatgatctttgtatgagtgatttcgcggcagaggcggctaaatg
ctatacctcaacatatccttggacgctcattattacaggttctgcaccga
tacaatccaaccaccactccagtggtccttggattgtgggggggggtgtt
agatatagtcgctaaggtatatataaagctcactcttttctcctatctct
cttgtgcatcacgagaccacgggagtctgagaaaatgtcgtcactcttgt
aaacatctctgtcgcttgctggcgccgcccttcgcctcccttgcaatgtt
caaatgctctccttacacttggaaatagagatgcaatagacttaatggga
gagagaggcacggaaggcaaagtatgtaaatgaagcgggtggactaaaat
atactattgccatggcgaatagaagcaaaatttattgttcaattaatttt
agcaaaaagttatggagcaacttccaataatatctataacctatgcaatc
ctcgagacagcctcgtgacatcattaagcatcaaatatcacttttcgtca
cgtaactcgttgcagaggactgagccacgctaaccctgcccctcttaaca
tcattcgcatacggcgtcgattccagtctactaacctgtggagagaaaga
agtgacgaaagaagtcatgatgacctgaattcagcaactatccaacttcc
ggttggttgttgagttacagtcgaaaacccaccaactctcatatgagccc
aaaatggctgacgtaatcaacgtgttttcgttgatccgctggtagtgcaa
tgggcccgaatatggtattattgtgtcgttttgatttagaactatccagc
agaaaaatgcgatcgtcgacactctgtttggttgttgagttttacggttg
aaaacccgccaactctcttccgagtccacaattgttgacgaaatcaacgt
gtttttgttgggctgctggtggtacaatgagcccgggtttggtattgttg
tgttggttaggttccgctttatccagcaaaaaaatccgattgtaaaaact
ttggttggttgttgagttttacggtcgaaaaccggccaactctcgtctga
gtccacaatcgctgaggcagtcgacgggtttttgttgagccgctggcggt
gcaacgggcccgagttcggtattgatgtgtcggttgggttcgggtttatc
caacaaaaaaatccgatcgtcaaaattctggttggttgttgagttgcggt
cgaaaaactgtttcggcacacatggtggaggggttttggactcggaatcg
tccctgaatttgacatgatgacttgacatgagaacagaacaatggtgtga
gttctgacgaaaagggcaagacaaaagatatggcgggaaaaaatgtgtgg
ctacgaaaattaaaccccagtagaaatcgtccggggggaatttgaggatt
tcaacccggatgaatttcattccccccagtgggttatgtgttttaaccca
tcggagtcgactgcccggttgctagcaaatggcaagatgggttaaatatg
ggttatgagctcaaaaaatgcgtttaacccaggatataacccagtcgctg
gagaatggccTAATATGGCAGCTAGTACCTTGCATATCTCACGAGTGTTG
TCTTCTCGCGGTATTTGCATGTTTGCCTTGCTAGAGTATTCTTATCACAT
CTTCTCACAGTCCGTCTCGTATGGCACTGAGCGATCCTGTATCCAGGAAA
AATTGGTtctgttgcagctaatcctgggacaacccagagtcccgggacta
tatggtaaaggtatccagcagtcctgggactagggtatttttgaatgttg
tacacagctaatcctgggacacccctagtcccgggactaaggagctgcat
accccctagtcccgggactaaggagctactaccccctagtcccgggacta
aggagctactaccccctagtcctgggactaaggaggtacaaccctctagt
cccgggactaaggagctactaggggggcccgcatccatctagtcctaaga
caaagtaagctggatgtgctgtaacaaggggacccagacctggaaaaggg
gcatcaccaaattttacctcttacttaacatgtaggtgatcataaaaatc
ggtatgaatacttcctcttggaatatactgctgagcagatgccaacataa
ttttgtttacgaggaccacaaccacaacaccatgatgactacttctattg
ctgctgaacacaatgatacccctacaaggtgtgctgagagggatgctatg
tcacaacatcgttcgattttcaatcataaagcatttggaatcaataacaa
tggagaagtaatagacaaaagcaaagctccgaagttagagtctaaacagt
tgactgctgagacatgggcagatgttgttagagttttgtcaacatagaag
aaacaagaggacattgagcagcttggagaagaagaggcaaaagcatatga
caaattcaaagaagataacattagtttgtggcgatcagatcggaaaattt
tttttcggtggtcatgcaaatatgctgtagaggtcagccagttggcaaat
ggcgatgcggtaaagAGGCTTGTCAGGATTGAGAGTGGAAAGGAAGATTC
AGAGAGACGAATTGTGGTGCCTATTACAAACATTTTTGATGTCATACATG
AATCTCACCGGTCCATTGGACATCTTGGTGAGGAAAGGACATACGTTGAT
GCATCTAAGAAGTGCTACAATGTAACACAGGCATTAGTCAAGACATTTAT
TGGGTCATGCTTTCATTGTCACCAGAAGCAACCCTCAATTAAACCATTGA
AAGGAGCAAAGAAGCCCATTGTGTCATCAGAGTTTCGCGATCGGTTTCAG
GTAGATTTGATTGATATGAGAAAAAAGATGAAAAAGAACATTTATGGTGT
TATCCAACGATGGATCATGACATTAAAAGACCATGCTACTGGTTTGACTT
ACGTGACATCGATCCCAAGAAAGAAAGCAAAATATGTTGCCCATGAGCTT
GATCATATCTTTGGATTGATAGGGTATCCAAACATCTTCCATACAGACAA
TGGAAAGGAATTCATTGCAGTGATGATTCTTCAACTGCTCAAGGAACTCA
ACCCCAACATTATAACTGTCCATGGGAGGCCGCGTACACCTCGTGATCAA
GGGTCTGTTGAAAGTGTGAATAAGATGGTCAAGCGTGTGTTAGCAATGAT
TGAGTCAGAGGTGAGGATTTCAGGAGTGGAGCCAAACTGGAcaaacctac
ttgggcgtaccatggcagcaatcaacaaccaaaagggacgtggcaaattt
gctgaaacagcttacaaagctgtatttggacaggattacaatcagcatat
caagtgtccagtttcagaagcccgcaaatgcaaaacaattgaagagaggc
ttcgtgttgccaatgacccgagattggcagaagtaacaaaggatctattt
ttccttgatgacgatggtttggttcttgatgacattaacgatagcaagca
tgatgagttctgggataaatctgaggatgattcaggtgaagagtctggag
ttgatgtagagacattctgggacaaggatgaggatgattctggtgaagag
tctctggatcatgcagcaaaaaggatatcagagtacgatggtgaaaccca
gttgagtagcaaggaagttcaagaaggggtagagctcttacagcaaattg
gttggacgactccagttaaaaccacaacaccaaaattgatggagacaaac
acagagcctaccattgaaggaaacgaaattgttcaggagctgaaagttac
taatcgaaaaaaagatatggtcacaccagtgagtaagagtacaaaaggaa
ctcacaaatatccaacggaacagtttcggcagttgtactcagtagattgg
gcatggaaaactggcaaaaagattcaggcaatacgaagaggaggacacaa
caagaggcatgaaaaagagtacaactttgtgtttccaatgttactctgtg
aatgctgttgttgggctggtttccaaattgtgcccattggagacagtact
tatcaatcagactgtgagaattcaaagcgatggtgggatacaggatacag
acttcatcgctgcattcactacactagtagcacatgagtcacatgtcgac
tgccacttgagatctataaaaaacacacagttgattcattgtccacatcc
aaacatccatccagcagaatcagagtgtaaatcactgcatgccaatgtgg
agagattggtttcagtgctacatgatgtggatcatttctcagtacttgaa
atcaatatacacaggcgatccatgacagtctatgatggtctcaaacgtga
gctcaaacgatgggacaatcacatcaccaacattcttcgtaggtgcaaac
tcatgactcaggactgttcatccacacatgtttccaaaagtgattggagg
gggatggaagttaggaaaatagtcatcagtgaggacaactctaacttttg
gactgttgaaagtgacatgaaaatacagcagaatgacacttacaactgtg
gaccgattgcatgtatgaagattatggagctattcagaagtcctgagtat
gagttgtttgatccaaccatgcatgacattggcatgtaccgacacattgt
catggatgcattcaagcgccttgttgctagattttcaagtgatttgaagg
ttacagtgagaaccacaaggacagacttgacaactcctccacaatcaact
aaaacagcagctgaaatgactagtgatcctacaccaccagacctggattg
tttctgttttgcccattcaattgggatggaagtgatagaaatgatatgtt
gcaagaagaagttgcatgttgtgtgcatgattcaacagcatgaaaattac
ggccgttgtccatactgccaggcagcaacaaagacagaagatttggttct
ggctgaggtgatctacagaagcaatggtgactcaacaaaggatgagaaag
aggtaggtcattgggcaacggagaggataaaaacgaagcaaaaattacat
caaaggacatgaaagagacaatatacgggagcaacaaaaagacaaacaaa
caaacacaagtcacagagaagaggagtgatgtagtccgcagaaatgccat
ggaaaagaaaagacatcatcagcaacagtcacatgaacgcatgaaaagat
ggtggagagacgacatcaacaaattggaaatatcaataggagctgttgtc
actgttcaggtggatgcaagggatgtaacccatcctcaaggtgtattggg
agttgtggttgaggccaaaaagaacacaggggggatacgagtggtgactg
aggctgggctactttgtgccaccacctctatgagagactactggatacct
gtagacaagtatgtcatcagggctcacgcctctgaagaatgtgtactgtc
tgatggtctcaaagaggtccgagaacaaataatcaaaggaacacctaatg
aaaagcaatggtacaaaacaacaattcagaaggctcaccagcttgtggtt
ggtgctagtagcccatgtatcagaagaatatgtcgatgtaaaggaggtag
atgcactcgtagatgtcgatgctgggacaaagttgctgctaagcataaat
gcatgagtggttgctcttgcaatgggaactgcaatgaataaagagggaaa
tttctaatgtggagaggggctttttaaattGAATAATAAAAGAAATGAAT
AGAGCTCAATGAGATGTTTATTTTGGCACCTGGCAGGTCTCCAGAGGTCA
AAAACTCACTGAGCTATTGCAATTTCCCTACCATCAAGCATGGATTATGT
TTATGGCTTTCCCCTGGACTTTTTACCATTTGAAGCAGATCCCCCACTGC
CACATTGAGTTGAATAATAAAGGAGATGAATATAGCTCAATGAGATGTTT
ATTCTGGCATCAGACAGGTATCCACTGAGATATGGCAATTACCCCACCGT
CAAGCATGGATAATGTTTATTGCTTTCCCCTGGTCTTTTGACAATTTTAA
GCAGATTGTCCCTTGCCACATTGATTTGAACAGTAAATGAAACAAACAGA
GCTCAATGAGATGTTTAATTTGGCACCAGACAGGTCTCCAGAGGTCAAAA
ACTCACTGAGCTGTGGCAACTTCCCTAACATCAATTATAAATGAAATGAC
TTTCCCTTGTCTTTTGACAAATTCAAGCAGATTGTCCCCTGCCACCCGGA
TTCAAACAGTACATGAAATCAAAAGAGCTCAATGAGATGTTTAATTTGGC
ACTACGCAGGTCTCCAGAGGTCAAAAACTCACTGAGCTGTGGCAATTTCC
CTACTCTCAAATATGGATTATGTTTATGGCGTACCCCTGGTCTTTGAAAA
TTCAAAACAGATCACCCACTGCTGCATTGATTCGATCAATAAAGGAAATG
AATATAGCTCAATGAGATGTTTATTTTGGCACAAAGCAGGTATCCATGGG
TCAAAAACTTGCTGAGATATGGCAATTTCCCTACCATCAACCTTGGATTA
TGTTTATGGCTTTCCCCTGGATTTTTGACAATTTCAAGCTTATCGCCCAC
TGCCGCATTGAGTCAAATAGTAAATAAAATGAACAGAGCTCAATGAGATG
TTTATATTGGCACCAGGCAGGTCTCCAGAGGTCAAAAACTCGCTGAGCTG
TGGCGATTTCCCTACCATCAACCTTGGATTATGTTTACGGCTTTCCCCTG
GATTTTTGACAATTTCAAGCTTATCTCCCACTGCCGCATTGAGTCAAATA
GTAAATGAAATGAACAGAACTCAATGAGAAGTTTATATTGGCACCAGAGG
GGTCTCCAGAGGTCAAAAACTTGCTGAGCTGTGGCAATTTCCCTACCATC
AACCTTGGATTATGTTTATGGCTTTCCCCTGGTCTTTTGGCAATTTGAAG
CAGATCGCCCACTGACACATTGATTCGAACAGTAAATGAAATGAACAGAA
CTCACTGAGAAGTTTATATTGGCACCAGAGGGGTCTCCAGAGGTCAAAAA
CTTGCTGAGCTGTGGCAATTTCCCTACCATCAACCTTGGATTATGTTTAT
GGCTTTCCCCTGGTCTTTTGGCAATTAGAAGCTTATCGCCCACTGCCGCA
TAGAGTCGAATAGTAAATGAAATGAATAGAGCTCAATGAGATGTTTATTT
TGGCACCAGGCAGGTCTCCAGAGGTCAAAAACTCGCTGAGCTGTGGCAAT
TTCCCTACCCTCAAATGTGGATTATGTTTACGGCTTTCCCCTGGATTTTT
GACAATTTCAAGCTTATCGCCCACTGCCGCATTGAGTCAAATAGTAAATA
AAATGAACAGAACTCACTGAGAAGTTTATTTTGGCACCAGGCAGGTCTCC
AGAGGTCAAAAACTCGCTGAGCTATGGCAATTTCCCTACCATCAACCTTG
GATCATGTTTATTGCTTCCCCTGGTCTTTTAGCACTTTGAAGCTTATCGC
CCACTGCCGCATTGATTCGAATAGTAAATGGAATGAATAGAGCTCAATGA
GAAGTTTATTTTGGCACCAGGCAGGTCTCCAGAGGTCAAAAACTCACTGA
GATATGGCAATTTCCCTACCCTCAAATGTGGATTATGTTTATGGCTTTCC
CCCGGTCTTTTGGCAATTTGAAGCTTATCACCCACTGCCGCATAGAGTCG
AATAGTAAATGAAATGAATAGAGCTCAATGAGATGTTTATTTTGGTGCCA
GGCAGGTTTCCAGAGGTCAAAAACTCGCTAAGATATGGAAATTTTGgtga
agttgatggatgtgttgttgagatgtgatctgatctgatctgatgctggg
tgatCGTCCTATGTTttatttgccaagaattgcgtcaggtcatcgggcgt
acaccttctatatgccctcatgatgactattagaaatgtcacaatattgc
cgaagtcatTAATTGTGATACCGTGTGATATTATGACCGATGTGtttaat
atcttttattttattttattttattttCCTAGAGTATTCTGACCGGACCA
CGCACAGCACAACACGTGGAGCGACAATCCACCACAGTATGCGTCGAAAC
CACTGCCATACTTGTCAAAAACCACACTCCTCTCCCTCGATACATATCAT
TTTTGGGCTGGTTCGTCAACTGCGAATGGATATTGTGTGATCATCGTCTG
ATAGCAGGATGAAGTGGGGGGTGAATTGACGGGTGCGACAGCGTTGTAGG
CAGAGAAGGGACTCTGAGGAGTGCTTTCCCCCTTCGCTGTTGCGTCCGTC
GTTGATCTCCCCTTTGTCTTGCAACAGCGATGACAGCACAATGTCCGTTG
ACTTGACTGCCAATGGACTTTGTGCCATCATCGTCTGATAGCAGGATGAA
GTGGGGGGTGAATTGACGGGTGCGACAGCGTTGTAGGCAGAGAAGGGACT
CTGAGGAGTGCTTTCCCCCTTCGCTGTTGTGTCCGTCGTTGATCTCCCCT
TCGTCTTGCAACAGCGATGACAGCACAATGTCCGTTGACTTGACTGCCAA
TGGACTTTGTGCCATCATCGTCTGATAGCAGGATGAAGTGGGGGGTGAAT
TGACGGGTGCGACAGCGTTGTAGGCAGAGAAGGGACTCTGAGGAGTGCTT
TCCCCTTCGCTGTTGCGTCCGTCGTTGATCTCCCCTTTGTCTTGCAACAG
CGATGACAGCACAATGTCCGTTGACTTGACTGCCAATGGACTTTGTGCCA
TCATCGCCTGATAGCAGGATGAAGTGGGGGGTGAATTGACGGGTGCGACA
GCGTTGTAGGCAGAGAAGGGACTCTGAGGAGTGCTTTCCCCCTTCGCTGT
TGTGCCCGTTGTTGATCTCCCCTTCATCTTGCAATATCCATTGACATATT
CCCCCTTTGAGTTGGGCGGGTTTGTTGACTGCCAATGGGCTTGGTGCTGT
CAGTGTCAAATAGGCGAAGTTGGCAGAGACTGGACTCTGAGGAGTGCATT
CCCCCTTCTTGTTGTACCCATCATCAATCCTCCCTTTGCGAGGGAAATGA
AACATAAATATGTTATTTTAGACAGTTGATTAAGAAGAAACAGTCTAAAT
AATAATTTTAGAATTGTCTACACCCCATAATGCTTAAAAACACctttgct
gtgcaatttgtcatggcaagttctccatgccaaggaagcacttttgctct
tgtgataagagataggcttgtcattgcccatcttagtttctgtcaataaa
tatggcataatatcctcaaaaataccatcccacagctgagtaacagtttc
cccattccagtagtttgctgcatttcttggctcccagaccttcctcaact
cagcaaaatgccggacaattttcataactctcctcatgcgagaaagagat
gcaccatctttgtcaaaatgagaaacttgttttgttgaaatatatttcag
gggtggcacactttctgctgggctccccatttgatacaaagtgatcatct
gtattaggttcattcgttttggatatctccacatggaaggaaggggattg
agcactccatgatggaaacccaccaacagtccatgacttctcctgttttg
taattgttgctgtgtttttgtcttaattgtagcatcacgaaccatttctt
gaatagctctttcctcatcaacagttatgataatatcgtcatcctcttca
agcccaccacaaaagaaagcatcatccattccatcgacatccattttttc
agtctcggtttgtgcaacaggaacagacagtttctcaataagggtgtcca
atttctggttcaactccacagatataccatatctctctcctccaatagag
cgcctattcagtgacatttcaacattattggttatctcttctactacacg
tgaattgtcttgcaacaaagctactttgaatgcctccagctctatctgca
tcttctcgacctttgccatatacatcacatcaactggaagccccgtgaac
tcaggtgtgtcatttgtcttattccaggggtagcaagttgttacatgctc
agaatgaggaatcgtctctgaccagaatggtgaagtacgcagtgcattct
cagagtgaatgctggaatttagccaatctctgtgaaatacaagagatgaa
agacatgccttaaacagagcaaaaacacattcattcagtgctgccccacc
aggcatgcgagccttgatccaatcatcaacttccttcgtcatttgctctt
tgactattggatcaaagagtgaaaaatcaaagtagggaaggctctctgca
aatcccttaCCTAACCTGCTACGGCCAGAGACGCATCTTCCAACATACTG
ATCACCAGCTGCTTCATATTTTATGTATCGGTTCATCACTCCTGGCATTT
TCCAGTTTGCACGAATGCAAATAGATGCAATAGGTGGAGATGATGTTACA
CCACAAGCAACATGAGTCACTGCACCTTTCCGCATGGAATGAGTCCCAAA
GAAGGATGGTGTCagcccacgatcaatgaaggcttgccgatgctcaggag
agttcacgatggtgcgaaggatattgttgtagtgctcatattgatttgag
ccttcaaaCAATTTACACTTACCAAGAAGAATTCGAGGTCTGCATAAAAG
ATGTTTGCAAAATGCAACAAGCGGGCAGATGGCAGGGGTTTCTGGGCAAG
CATAGACATGGAAGGGGTGGTCGACATGCTTGGTGCCATCTTGATCTGTC
TTTGTTGGGCCTATCTCAAATCGGAGTGCATCACTCCACATACCAACAAG
CTCAATATTTGCACTAATTACACCATCTGCCCGGAGATTAGattccagtc
aatgagtaaaaacagatgagctgcaacatgctcaggattgctgctgcggt
taagaatctcagcaaggtgtacatatgccgcaaatggcaatggatctctt
ccttcggatgtccgaagaccaagctcctgccgctctcgtgctcccttcct
tcgacttcccttcttatatattgcaataaccctccacatttcttttgttg
aaggattgatatccctgtcaacattgcactctgtgaagaggttggccaga
gaggaggtgacaccatcatatgatgatggacgaaggcgaattgtgaaagt
acggtttgtcatatcatcacCCTCGGTTAAGATGATGTCCTCTTCTGGTA
GATTGTTGCGAGTGTATGTCTTTGAAAATGTAGACATATAACAAGCAAGG
ATGTGAAAGTTGAGGTTCTCTAAGTTCATGGGATGAGTGGATGGATTTTC
AGTTCGGATATTGGATAGGGCATTATGGATGGCATTATTGATGGAGTTTC
TCAACTTACTTGGAGCTCCAGACCGTGTTCTCCTGCTACGGTCCTCTTCA
TGTGCAACAGTCAAAGTACCCATGAGATCTGGATGGATCATGTTTGGGAA
TTGGGAACAATTATCAAAGAAGAATCTGATAATCCGTGTGTTGTAATCAT
CATATGTCTTGCGGCTCTTTTAGAGATCCGTGAACGGAGGACATCACGAA
CGTCGGCTGCAATCTGTGCTTGATCCAAGAGGGGAGGTCCAGCAGGCATG
ACTGGAGCAATCATTGTTTCAACatgctgttgttgtggtgcaggctgatg
ttgagtttgctgttgctgGGAATTCTGTTGCGGTGTTGCTagcagcggag
gaggattatcaacagcagcagcaacagcaTTTGGTAAAACTCGACTGTGT
CTTCTTTGAACCCCCCCTCCCTCCGCCCTAATAATCCTGCCATGAGCATC
TACTATGACTCTAGTACTTCCACCTCCATGGTTTTGCCTATTATTTTCAT
TGCCTGTGTGACTACCAACATGAGCGCCACCATGCCCCCCTCCTCCAAAT
TCCCTTTCAAACAATTCAGCAGCAGCTGCTCCATAGCGAGTGCTGCGTTG
TCGTCGTGAAGAGTGAGGATGGGGTTCATATACTCCTAGGGTTGCTGCAA
CCTGTGCACGGGCTTCGTCACCACGACGTTGGGCAGATGAGATAGCTTCT
TGCATGGTATATTTTATGTTTTATGTATTACAAGGTGTTGCCACACTTGT
GCACACAAATAATTTGCATCGCGTTTTGTTCAGCGCAAATttgaggtcat
tcatgaccattatattcaacgttggaacctgtatttgatgatgtttgtaa
gacacgtcaggatacctgacgaaattacgaactcacgcatagatgagttc
gtggactgaagtaatttacgtcgattttgtattacgaactcatgcacgca
taaggtagaaaaacgtatggtatcctgacgtaatatttattatcgcgcgc
gaatttcgacaggatatctgcgcaATTATGGGTTATGTCTTttcgtatat
aagttagaattagttattctttatgtctaaaagttagtagaaatggtatc
caggtgtcccaggactatggagttggcatctccagagtcccgggactctg
ggttgtcccaggattagctgcaacagttcACAACTTTCTTACCATAATTC
TTTTTCAACTTACAAGCGAATTTGCATGATGGCCCACATGTCCCAGAGTC
CTCCGGACCTCTCCTGCCCGCCGCCAACAGATATCAAAGTCACCTTACGA
CGGTGGACGTAACCCCTAAAATGCATGAATCCCTCTGGACAAAAAGAATT
ACTAAGTGCTTAATCGCTCACACTCAGACTTGAGCTTCGTAGCATGTCGA
TCAAAGAAATGGGTTTCGGCGGGAGCCCTTCTGACAGCGATGGCGTAGAA
ACTGTGCAAAATATGTTACGAAGCCTAAGGACGGCAGGGATTTGGCGTAA
TCTTATCTTTCGTCGATGCATGGGCGACCGTAGCTGCTCTTAGACTCAAT
GGATGGGAGGAAACGCGGATGAAATGTGTGAAAACAAATAGGGAAATGCG
CACCCTACAATCAGCTACAATCGCTAGTTTGTCGCGAGACGTCTGCTTGA
TACCAATCACAATGGGGGAAAATCTGCATCGGTAGCTTTCTTGTCTTTCA
TCATTTGGCTCGGTCTGTATTTTGGGAGGGAGGGCATTTATATCGTGGTA
GTCATGTAGAAAGCGCCGAACTGCGTTGATTTTCAATGAACAGCAATAAT
AATGGCCCATTAGGTAGTTATGAGGAACTGGCCTTCACTGCAGGGAATGG
GGTATCTCAATTGTTTGGTGGCAGGTGCATCCATGTGCTGAATCCATTTA
TGAGAGGACATTATGATGTATCCACTAGTTTGTGGAACTACCTATCGATA
GGAATGTTCTCGGCGTATACCTTACTAAAGTCTTGGATTAAAGTGTGCAT
TTCATGTGTAACATATCTCAAGATCTCAAAACTGGTGGAGGACGCTGCCT
CTCTATTGTTTTATGAGGTTCTGTGACAGATTTCCAGTTGTGGTCTTCCT
TATTGAATGGTCAACATAGCTTAGATAGAATTAGACTCTTCAATTCACCT
CAAGAGACTTCTATTCAACCCACAGCCAAACAGTCAAACTTCATTTATTA
GCACCAATAAGCATGCATTTACTTTAGCAAACTTAGCAACCCTTCGAAAA
CACTTGGCACTCCATTGTCCTTCCTCTCGGGCCTTACTCTCTCCTCTTTC
AAAAACTCATAAATATATTCCGCCGTCTCAACAGGCTTCTCCAAGTGAGG
CACATGTCCACATTCTTCCACCCATTTCAACTCTGCTTCGGGCATGATCT
CGACAAATTTGTTTGCAAATTCTTCGCCATCTAAAATGCCGTCTTGTCGA
CCCCATAAAACTAGCGACGGCACCGATATTTGTGATACCTTTTCCTTGGG
GCGGAATCCTCCACTTTGCATGAATGAGAGCATGCTCTCTTCCCATCCGT
CGCGGAGACAGTGAATTCGGCCTACATTTAATGCATCCACGGTTGCATAA
GTGGCTGGATCGTAGTAGGACATTTGATTGGCCGTTTCGCGGAGAGGCGT
TGATTTGAGGACTTGAATGCCAAGTTTTGCGAGTGGTGTAGGAAGGAAGG
ACATGGGTCCAATGCCGTCCACGAATCCTTGCGCGTCAATAAGAACTGTG
CCTCGCACGAATCCTGTTTTGTCATCATTCTGGGGATAGTATAAATTCTG
TGAAGCGAATTCAATGACTGCAGCTCCACCCAGTGATGCTCCTCCAACGA
CCACTTGCGCATTGTTGCCAACGGTTTGCCAAAATCCCCGGAGCGCATCG
ACTTTGGCCTGTGCCGAAAAGCTCTTGACGCCATCCAATTGGGTGTACCC
CCAACCCAATAGGTCCACACAATAGACATCAATTCCAAGGTTGGCTAGTT
GCGGTCCCAATCGACGGTATTCCAAGGACGATGAATCAAATCCATGAACC
AACAATAATGGGCACAGCGCTTGTTGCTGACTCTTCTTCTGTCCCTCCCA
GTGAATGTAAGAAATTCCCACATACCCAGTATCACTCACATCCGAAGAAA
CCGGGACCATGACCCGCTTCATTTTAGATGCGGCTTCGGCGCATAATTGT
TCGGAGATGGTTTCAGCGGTGTTAGGTGGAGAGAACGTGAGATCTTCTTG
GATGCCGACGACATTCGAGTGCAGTCGAGTGGAGATTGCGAACAACGTGG
GTTGGAGGAAGGCGGAGGACGCTGGGATAATGGCTGTGAGGAGAGAGACG
CTGAGCAGAGATGGTGCCTTCATATTTTTTCTTGAGATTTTTGGAGCTGG
GTGTGGGCGTATGAACTAATGCTCTATATGGAACAGAAAAAGAATTGCAC
GCTTTTAATTGGGCTTTCAATGGATTCCAGACCTCATTCGGCTTCATTGC
CATTGCTGCCTCAGAAGGCGGGTTGCCTCACCGAATTGCCCATTGCCATG
CAATACCACGCACCACGAGCACCACGTATGTGGACGCACAAAAAATGATT
CAAGTAATATTATTCTCTCTACCAGTACAACATGGTACACTACCGTACCA
TACAACCAGGGCTTCAGATGATGAGTGTTCTAGAGTGTTCTTTATTGCTC
TCAACGTGAGAATCTTCATCCTCAGAGGCATTATGGGACATGCCATAACT
CAAGTCAGGTGGGGGGATGGAATTGGAGATGATGAGGTCTGATAGAATAA
GGTACCATACTTGATCAACATGCAGAGATACAGTGGGTGTGGGGGCACAG
TGGTGCTAATGGGGTTTGGGTTTACAAGAATTTCAATTTGGATGATTATC
CTGACTACTCTCTTGATAACTTGTGCACTTTGTGGGATGAGTTCGGGCTG
CATGGATGGGTTTAGGTGATTTAGATGGGAGTCACTCTTAGAGACAATAA
ATCTCATAAGAATAGACACCGCTGCACTCTAGGATTTTCTTTGTTGCCTG
TTTGCTGGGTATTCTTGCTTCTTCTCGCTTGTGTTTGTCTGAGAAGGATT
TCCATGATAGTATTCTGAATCTAACTCTTACGTGTTGTTCTCTTACATTC
ATCGCGAGGTCTACAACGGAACACGAGTCAGTAAGGTTGTGCCCAGCCCC
TCCTCGGGGTTGTAGCTTTTGCTGTTGCCTTTGGAGAATGGCATGTTGTT
TCTATTTTTTCTACACATGGGGGACTTGGGTGTGTTGAGTCTTCTTTGGG
GGTGATATAGGCAAGGGGTGGGTTTGTGAGCTTTCATTGCAGTTTGTGGT
TTTGAGCATTTCTTAGTTGTTAAGACATTTCATTTTTTGGTCAACTAACC
ATTCCTAACAGTTCTTCGTATTTGTAAACCTACAACACAAGCATAATTTG
CCGTATTGTATCATTATCCTTTCCCATTGCTTGATTTTGGTAGAGCCTGG
GGGCATCCAGCTTCTCTGGTATGGGTGCTACTATAAACTCTTAAGAGTTG
ATGATTGACTTTTTATTGATGAATAGTACATCTCATACAAGTTATTTATT
ATTCTCTAGGGAGGTTGTAGCATTTTTGAGACTCATCATGATTTATTACA
AGTTTACCTAGATAGTAATGTTGTCTTGCCATTATCATTATTTTTAGTCA
GGAATCTACTAAAAAACTCTGTTACACGTCTTCCTTCTATGTTTTTGTGT
CTTGAGCCGCTGGACAGTGATGCTTAAAATCCTCTTGATTGATTGATGAA
CAAACACATCTAGTGCTTTTACATTCTCAGTTTTTAATGCCAATGTTGGG
CACCCTCACATCAGTAAGTCTCCAGGAATTACCAGGTAAAAAATGTAATC
TTTATTGCTACAATTATTTGACTTCCCATACCATGTAAATGATCTTCCTA
CTTCTTATACAAATATCAATTTTGCCTTTCAGATCAAAGGAGATGATGTA
TCCCAGGTACTTGCATGTTCTGGTAAAATGGACACATCTAATGTTTCTTA
ACCATAGATAGTCTGTGTCTGTGCACTCAATATATGATCTTGCATCTTGC
TTGGCTCTTGCTTTGGGACTCTCTTTTTTGTTTGGTTTGGTGATAAATGC
TCCTAGATTTTCTTTGTTGAGGACTGGGGCACTGATTGCAAGTTGCTTGA
AGAAACATGACAGAAGGAAAAGGTGTAGTAGGTCTTAGAGGTGATATGCT
TCTCATCTTTGTTTGCATCTGTTCGAATTTCTCATGCAAATCTCTTCATG
TGCTCATAGATGGTTGGAACAGTCAGCTCTAAACAAAATAAATGCTTATT
GTGTCTACCCTATTAGTTTATTAGATCATATTTCACTGCTACTTTTCTGC
ATGTTCTCAGTTCTGCTACCTTTGATTTCATCTTTGAGAGGTAAAGCAAA
TGATGGTTTTCGAGCCATTTCAGTTGGATGACAATGGCTTCTTCACTTTG
GCTCTCAATTCCATTTTGTCCCCAATACTTTTTCAAATTTTGGTGATGCC
TCCCTAGTTCCAATGTTGGTGTTGATGTCACTACAGATTATGAGGGGTCT
GTTGCAATTTAGCTAAGGATGGAGGCAGTCATTGCTAGGAAGTCACCATA
CATTTTCTTTGAAGGGTTGCGGTAGATGGATGCAAGGAATTTTTGGTGTA
CTTGTACGTTGTTTCCACAAGAATCAATCTTGGAACCTTTTCGACCCCTA
TGAATCCCCCAATAACTTCTTTTTAGTTCTGTGGAGTTGTGATCTATTGA
TTCATAGGATTTTTGTTTGTTTGTAACTATTCCAAAAATAGCAATGAAGC
TGCTTTCTTTGTGCCTCAATGCAGTTGCCACCAGCTTCATCTGCTTCTGC
TTACTCATAACTAAGCTATGAGTTTGTTGTTGATTTTATGGAATTGATAA
AATAATCTAAACTTATGCATGTTATGAAGCATGAGAGATTGAAGAGCTTG
CAAAGTTCCACCAAAAGGCTAGCTGTCACCAGACTTGTTGTGTCTGTAAA
AGTTATGTTTCATCATTGACAGGCACAGGACTTGTGTTTGTTGCGGTTTA
TAAACCATGTTTTTGTGAGTGTGGTTATAATTTGTTCTGAGCCATGCTCA
TGCTTCATGCTCTTGGTGATGGAGTAGAGCCTAGCGAAGCCGTTCTTTTG
GCTATCTATTGTGGCGCACTATTTTGATTTGTGTATCCTGTAACATTGTT
AGATAGATGTTTATTACTTTTCTTAGATGTTACCAATTCATTTACAGGTC
CTTCACCATCATGGATTTGAAATAGGATTTCAATAATCGATAGTTTGCGT
CATCTGACCAGAAACATATTTAGATATCTAATAGCAGATACTCTATCTCT
ACCTGTTCCCGGATAAATTATGGCACTGTGGAAAGCCCCATTCTTCAGAA
TCTGGTGTGCTTGAATGAATGGGAAAGACTAACAAGAACATTATTTCAAT
TATTGAATGGTTCAAACAAACACATTTTCTTCCCTCATTTCTGTCTTCTT
TATTTTCTTGTATCGCCACACTTCCTCTCCTCGGATGTCATTCTAAAGAC
AAACACTTCCTCCAAGTTTTTCCTCTCGTAATTCATCTAAGCATCCGGGT
TATTCTTCGCAAAACTCTCCAACCACTCTGGGGTATGACTCTTCGGCCTC
TCCAAAGGCAATCCCAAAGCTCTGTCCCAATAAAGCTGACACAGGCCTCC
TACAGCACGACTGACACCAAACAACACTGTGTAATACTGATACTGAGTGA
ACCCGTAATGCCAGAGGAGCACTCCCGAGTGAGAATCAACATTGGGGTAG
GGGTTGGAAACTTTGCCGTGTTCAGTGAGAATACCAGGCATGACTTGGTA
GATGGTATCGACAATTTTGAAGAGGGGATCGTCTGGCATGTGCTTGAGCC
CAAACTCACGTTGGCAGGTGTAACGTGGATCGGTCTTACGAAGGACTGCG
TGCCCGTAGCCAGGAATGACCTTTTTGGCATTAAGCGTCTCCCATGCAAA
CTCAGTGATCGTTTCGGCATTGACTTCCTTACCCTCCTTCTGGAATTTAG
CCTGTAGTGCTTGGATCCACTTGAGCACTTCTTGGTTGGCCAAACCGTGC
AGGGGACCTGCAAGTGCGTTCAATCCCGCAGCATATGAGAGGTATGGATC
CGAGAGTGTAGATCCAACCAAGTGGGTAGTGTGGGCGGAGGCATTTCCTC
CCTCATGATCGGTGTGGATGCAGAGGTAGAGACGCATGAGTTCATCGAAG
GATGGGTTGTTGTATCCCAACATGCGACAGAAGTTTCCAGAGTAGTCGAG
AGAAAGATCCTTGGTCACGACTCCATCAAAGTATACATTGCGGTAGATGG
TGGCGGCGATTTCAGGAATGATGGCAAATACATTCAAAATATCTTCAAGG
ACATATTTGTGATACTCGTTCTTTGGAACCCCATCGGCATATGCCTTGGC
AAACACCGAGGCAGTCTGTGCCGCATTAAGCCCGATGGAGAATTGAGTCA
TGGGGTGCATATCCTTGGGTAGGCTATTCAGAAGAGGAACAACGTGGGAG
GGGAGTTTGGCAGATCGTTCGTGGAGTTCCGCGGTAAGTGTGTCCACTTG
CTCTTTGGTTGGCACTTCGGAGGTGAGAAGGAGCCAAATGAGCGATTCCA
GCAAGGGTTCTCCGTCGCCGACTTTGCCAGAGTAGGTGGGTAAAACCTGA
GGATAATGAGGTAATGTAACGATGTTAGAGTGGACTTCAGACAGCTAGGC
GACAAGAATTCCCAGCAAACAAGATGAATAAAAAATCAGTGATATCACAA
TAGCGACGACAGGGAGTGAAGCCGAAGTCGCAGAATGGATTCACAGCATG
CCACAAAAAGCCGATGTTTATGAAACAATTCACCCCCTTCGAAAGCAAGG
CATTCATTATTTGGTCAATATGAGGTGGCCTCGGATTGACATCAGCACAA
TTCCAACAGGTAAGAGATATCAAGAAGTGGTTTGCTCAACTCAGTGAAAA
ATGCACATTTTTGAATATGTCACAGGAAACGAGAAATAATCAATTGCCCA
TGTATCGCTTATGAATGAGACATGAATGAAAAATTGCACGAGTCTATGGT
GTTCGACCAGTCATTCACTCATCGTGCCATCAGACGTCGTAGTATCGCAA
CTGACGAGCAGGTTGAACTAAATCATGGTAAAACGTCGTCTCGTATCAGG
TATGGAGCGCAAGCGACCTGCTGGCACTATCGCTGCCTCTTAGAAACACG
GGCACGTGGGTCGGTCATTACCCAAACTTGAATTTTCAACTAAGGACCCC
GCAGTCCACCGCTTACGGCCCCTCGCGCCAGAGTGACAACAGACAAGGAT
ATGATACGCACCTGTTGACACTCCGGGATAGTCAAACCTCGAAACCGAAT
CCCTTCGTCCGCATCCAAGTTACTAGTCTCCCAAAGCATGCATTTCACCC
CCCTCGCACCACCAATCAATTGATCGATGGTCACCTTTCCGATAACTTTG
GATCCGTGCTCCTTTTTTAGGGTGGCGAGTCTGGTTTGCTTCGAGGGGAC
TTGAGCCTCGAGGGTTTCTTGGAGGGTGGTGATGCAGCGAGCGCTGGCTG
CGGAGACGTTGGTGAGATGGGGGCGGAGAAAGCGGGAGGCGGTGACGAGG
GAGTTCATGGCTGCGATCGAGGGGTGACTGAAAATGCGAGCAAGTGCGAG
CCAATAAAATAATTATGGTGCTGGTCGTGCAGGTAGGGGGGGAGAAAAGA
TGCCAACTTGATTGATGGAAAAGATTCTTCTTGTTTTTTCATTTTTGCTT
CCTGTTACTTCTTCAAACTTCGCAAAGATTTGCCGGAAATCAGTTCGCCA
ATCGCTCCTACACGCCGCACGTAGAAAATTAGGCCTAAATAAATAGATAA
TTtcaagatttttcaaaatttgagttgatttgagactgagcatttttttg
gtcgtctccttctATTTTGCTCCCTATATACTAACATCAATGAAAGACAC
ACAGACATCCATGTCATTCCTATGTTAAAAAGGGGATTTGGTAAAAACAG
ATAGTACCAATTGATATTTCATTAATGGCTCACTGTGATGTATTGATGTT
AAAATAAAAAATTGACGGACCTGAAGAAATCCAACTTTGTTCTGCAGAGG
GTTTCCTAATGATATTATATGACCAGCTTCATCTTATTTTTAATTGTATT
GCCACAATGTGCCATATCTAAAAGAGCAACAACTCTGAATACACTGGGAA
AAAAGTGCTTACAGGCCAAGCAGTGTCACAGGTAGCTGATGCCATATTCC
TTTATGGTTTTATGGGACAAATTGCTTCGTGATGActaggttgtgaattc
cagaggaattctggctgaattacaggttactccagaaattcaagaaaatt
taactgtaatgtaattactgtggtagaaattttaccaaaaaaacaaatac
ttatgtactgtacaatatttatatttatagagtatggcatgacaatgtca
caaaacgagatttgacatggcaaaagttagtgcaatattactggaaccta
agtcaattcttgtctggttactactagtttactgataactggttcttggg
gacagtgaccaaaatcggagtttacaatctaTAGTGACACAATATTATCT
ATAATGACACTCTATATTTGGGAGCACCAGTGCACCTTATATGAAGGATA
CTGATAATTTTGCTTTTCATTTTGTCCTAATTgattcttcttgtcaagat
caacacaaccatgtgcatgtttTGCATTGCTTTTAAAAACTTTGGAGGAA
CTTGCACCATTGCTGTCAGGGCAGCCAACAATAGAGAAATGCACTTAAAC
TAGAAGTGTTTTGACAGGATGTTAGTTTCTAGTCATGCCTACAATTTTTA
TCCTAAATTGTCCTGATAAGGGTAAATTAAGGATGGCTATTTTTGTTGCA
TGATCATTACTCTTGCCAAATACAAGTATAAGTGACAAATGTGGAGTCTT
TTGTGTTTAATGCTGCGTGTCCTCGATAATATACAGTACTTTGTTGGTAG
GAGCATGTGTGACATAATTTGATAATTGTGATGTGTGGATGGTGTTATTA
AGGATACCAGTTGAGTATTTCAAAAAGTCTGAATAACATACCATTTTCAT
TACATTTCATATGGAAAGACAAGTAATATACCATAGAGCCATGCTGATCA
ATTGAATTCCTCACCTCTCTATCAATTATCCTTTCTTGCACTTTGGTGGT
AAGAAAATCTCAGCAAGAAACTCTCCCACTCATGATATGCTACACAAGCA
AAGAGGTTTTGCTCGATGCACTATTTCCAGGTTAGGGTTACGACATGGGA
AATTCCATCAAATACGCCATATGGCTACATGGGCATCATCTTTCTACCAT
CATTTATTAAGTCTTGAAGAAAACAATTCAATCATATTGCAAGGAGTATG
GACTATTTTTCCTATCTTTGATGAATTTCTTCTCCTTTCATGCAGGGCTT
CAAATTGCCCTCTCCATAAGTTGTGTTGATGATGATGGTAGATGCTGTCG
CACTTTTGTTGGTATTCTTATGCACTGATTCACTGATTGAAGTTAACTAG
AAGCATGCAAGCTAAAAGCTATCATAACTACTCTGTCAGTTGCAAATCTC
AGAGTGTATTGTGTGGTTACGGGAGATTTTGTGCATTGTTTAGGCTGTGA
TTTCATTTATCATGCAGACATGTTCCAGTACAAAAAAATTGCCTAAGTGT
AAGTATAGAATTTTCAATCATAGTAGTTTCCATACTTCTATAAATCAAGT
GTTATCAATTCTTAGTTGGTAATATGTGGTAATTCTCAGGATAGTTCTCA
ATAAAAACAACAAATTTGCTTCATTGATTTGCAGATGAGCTTAAACTTCT
ATATGACTCTGATATTTGGGTGCAAGCTGGCTCAGTCTTAGACCTATAAA
TCCATTGATATTAGATGGTATCATTTTTATGAGTTTCACAATAGCTCCAT
CTAAcaatcaaataagtcccagtaccatttgatatgcagttatatatTTA
ATAAGAACAGAAAATTGGATAACTGTCTTCCTTTACTTTTATATATATGA
GAGTTGTCGGATTACAAGAATATGAAGACAACTCTTACCTGTAAAATAAG
AGTCAATTAAATAATCTGTATAAAATAAGCCCAAAGTCAACTTAAATGAA
CAATAAATTTGTAAATTATTTCTTTCCAGTTGTTTCAATTGTGAAAATCA
CAAGAAGGAGTTTAGTAGAAAAATTAGAAAGTGATGTCATGATGTGCCAA
ATATTCATGACAACACAAGTTCAACTTCCTGAATCACATTCTTTTTATGG
TCAATCTCCTTTGGGAATATGGTGGGACTTTCTTTTTTGAAAGTGAATTA
ATATTGCCAGGTGGCTGCTTTTTACCAAAGCAGTTCAATTTTATGACAAT
GTTGAAGTAAGACTTCAGTAGAAATTATGTGCATTAGTTTTAAGAAAGTA
CCATTAGTTTTAAGAAAGTACATCCTTCAATGATTAGACCAATTTTAGTC
CATCATTCTAAGACTCAAAACACCCGCAGTGCAAAGCCTCAGCACAAAGA
ATTTGCACTCACAAATCATCTGCAACCTCTCTTGAGACATCTCTTCCCAT
AGTGTTCTATTTTTTCTATTAATAGAAACTATCCCTACTGTACATGATCT
TCCACATCTCTGCACATAGACTGAGGTTAGGACGTCCCTCCCACATCAAT
GCAATACCACAACCATTTGGCAGTGACTGGTGAAAGGGTATGCAGCACCA
CCCCCTTTCAGAGTACTGTTTGAGCATTTTTTATCATCACAACCACACAT
GAATTTCAGTCCATAGTAATGGTTGACATAGTGTTTGGTTTCAATCAATG
TTTAAATTTACATTTCAGTCTTTTGCAAAGCAACTTATGACATTGCAAAT
GCAGTAAACACATAAGCCACTGTGTTTGGTGATATGACCAATGTTCATAA
TGATGTATGGCTTCAAGTTGATCACATATCCCTGTTACCCTCTGTAGAAT
CTTCCCTTATCATAACATTTCTTCCATAATGAAAGTTCTACTCTGTAGAT
GGTAGGTGTTTCTAGAAGCTTTTCCGTACGTGGAATAtgacataggccaa
gaatatgattacatgtgaaagcttcatgagcttccacctggaaatttctt
aggtctccttctttttggacaatacaaagggggtacagaagtcataggat
ataaatttctgagaaaataatatcccagtcatggtatacaatccacatgc
cctagagaaagaaatttccaagactagtgatcttctcggaaaacttctta
tgggaaagttcccacagataggactaagaagagaacagtcatgtgactgt
taccaagttatctccaaaactcatcaggaacacatcacttttcctcctac
atgatgtatgatgtaaaaccatgcatttgtttttagtagttgcaaagctc
ataattTCAAATTACAAGCCATCAAAGCATATAATCCTGAGAAAAACATT
TCGGTATTTTTCCTTACATAAATTTAATTACATTGAGTATTCATaagttt
ctttgcttggtcaatctcctgtagtgttaacagatagataacatcatgtt
agctgcagttcgcaaacaccagattcgtctcctctttgtttgctggagtg
ttcacaacactctcttctttcattgtgtaatgacacaggcatttcatgaa
tgtcgttcaattctcttatgcacttgggatgggatcaaagtctattgaga
gatggcattggcaacagtgttttgtatgccttttctgtgcatgatttcag
gactgaattccttaaggaccaacctccaccagtagacttagtcagaagtt
aactgagggcatcttgcattggatttttatggtctgtgtggatctttaat
ctttCCTGCCCAGGAAGTAGCTATCACAACTAGGggagttcaacaggaaa
gtgaatgcactatcactaaatggatgcatacgtgttacaatgataatgat
gattctgactcatcttctatgatgggtcgggtagtactaggaatatacat
gctagatctgactataataaatcagatattgtcaaccatcccagtccaat
tgaaactaccccatgtacctctataacattttctgatttttgtacctcta
caacattttctgattttaaccatgactgtttgaatgcagtagaagatgta
gaaaatcttccagctgactacacatagatatagagtgaaataactgccac
attgttggaccccaaactattgggtcaacttttcaatagtgtgaactccc
ctttgataggtaaagaaggacaagccattgctatagcatctgaaaatctg
gcccataaaaacagcaaaaattctaaagggtcttgcatcaaattctagta
gaaagtggatccgatggtgacctactgtttcatgaaaaaggaacaataag
acacttttcctacttgagtaggcaggtgccaaagtctttgcatacatcaa
atgggagctatgggggctaaataatcaaaggaaggagcaaaatcaactta
aagatctttgagcattcaaacagcaaggagtacttagtgacccctgatgc
tgcagaatttgacacaaaaaagatgaccaagccaatgttcagcctcattc
ttgggtgtaaaaccaccaagagctcggcattttcctatatttttgaacaa
aagaaacaataaatgaacacataattttgccaatgagagatatcaatagt
ctgatgtcattgcccctggaaaaacctgggctgtggacaacagcgcatgg
caTCAGCATCagtttcagtcattcctgtggtaggacattaaatatttaat
ttaaaattagatgtcgtcaagaatatttgtaaaaatattgagttcataaa
aactcaccttggaaatagacccaccactgtgatttgttgttggttagatg
gctgtgccagacaggaggactaactcagtcagtgagctgagtttaagcgg
ttcttgtgatgggatggcctggtatcaatgtaattgaagaaatggaagtt
aggggatagaagtgagattgcaccccctctacagttgctgctggtgcaag
ccagtgtgttgtaggtatggtattgtaccataccatactgtagggatata
agtagtattttgagacgtgtaattcttgtgttcatctgtttttggtgcag
tcacttctgatagtacttatgcataactatcaagtatagaatatatatca
taatgtattatgttgctataattatgttgttataaataatactaggcctt
gccaataaatgatatacttctggttcatgaattctagaaatttgttctta
atcctatttcgagggattttggaaaattggcagatgaggctcctaaccta
gcaagtgaatgatgtacttctgccacaggaattatcaaaatttgaactta
atattcctatttggaatggtcttgaaaaaattggcataacaaattgacca
aaagatttgtcaataaaaatgagctgtaaccgaaagtattcaaaaaccaa
gcctaaaatcgcctccaaaactagacacagcaggtgatcatactggtgga
aacttgtgattcacgaaatgtcaatcatgaactactagtatgtcacctgt
acattcagaagattttttgcttcaaagcttagcatgacaaacaaaattgt
ggcttaagcaatgcataaaaagtccggtaacctgcctgtacactctgaca
ttttgcgagtgtacaggcaggttaccggtgcctttttgtttgcagtggat
attgtttaactgcctgcaatccctgaggcaattattcccctggattcaaa
agggtgaatgggcaaaaagaatcttaagcaacctaagttaacatactttg
acaaaccatatgcaatgttttggcaagttcatgaacatgacctggtttag
ttggtatctgtgctgtcagacatcaattaccacaatgaaaacaaattcaa
cattcactttgaggcctttatgtacatcatttgggaccaattggagccaa
ccagcatcaagaacccaacagcaaatgcaaaactggagctagtacatcca
gtgatttcatctatgttccgtactgttgaaatagacatggtcgtctcagt
agcatcctgtgacatataagagttcctaacaaatgcagcttaggcaatta
actcaacttcccacacagcacttaaagccttcccaggtgcagcaattatt
ggttgggacaagttgtttgacatcccgttctttgctgactgaaataaaat
tggagaatataggtagcaccaaacagaccaaaacatgaaacatgaaattt
gctcacatcatgattgggactgcaaactaggtgatcaagtacttattaga
aaatatggtatcctctgcaaacgtaaaagttggtatgagagtgatccctg
gaccattgcatcagtttaaataaatgggactagggtttgacatggaacaa
agtatatgaatgatgaaacatataacaaaatataccctttttaattttca
attctaaacaaagtcttagtactctccctcttcatgaaatacttatgctt
catacaatattaacagactctttagtccattctcattgctccttgtgcaa
accatttttgtcttacaatgagttaggatttttgttccacttttacctga
tactccatttttgagggcaaatgagataggccaagaatctgattacatgc
gtatcatgagcttccacatggaaactccaaaggtctccttctgtttgggc
aatatacaaagggggtacaatagtcaaaggatgaaaagttctcagaaaat
catatccaagacatggcatacaatccacacgtacctgataaaaacattca
agatcagttttcttctcagaaaacttcttcctggacagttcccacaagta
agactAAGGCTGTGATTTTGTTCCCCCaattgacgaaccataatattgcc
aaaaattcctattgtgctatttggcataaaatcaatgactttgttcgtcc
tactagagcaactgatagcaaaattgtcaattatctatttgactatttga
tcttgcggagcggaattgttgaatagcaggtgctacttgactgtttggaa
tagacatagtccaataatcaaatagcatttcccacctttgttgcaccact
ccatccagtaaacttacgtacaatttttagaagtcatactatcccctttt
ccacaaaaattagcatttatgaaaaaatccctcatgtggctgtacttgtg
gtggcgggaagatcgcaattggtctattagactgttcactatttgggtca
gtcccgatttaaaacaaaaccaagatttcccttccatagtgaaaaattac
atttaatggcaagaatggctatttgctatccactattcgaggaacataat
CACACCCTAAAAAGGGAACAATCATGCAACTGTTACCAAGTTATCTTCAA
AGCTCATCAGGAGCACATCACTTTTTTCATACATGATTTAGATGTCAAAG
CATGTATTTGTTTTTAGTAGTTGCAAAGCTCATAATTTCAAATTACAAAC
CATCAAAACAAATAAATCTGAGAAAATCAGTTTCTGTGTTTCCCTCAAAA
CGGATCAGGCAGGTCAGCATAAAAATCATTCTTTGCTAATGAGTTTGGAG
CTGTTGCAACATATAATACCTAGACTGACACCAATTCCTATACCATACAA
ATGACTATAAAGGTCAGAATGGGATTTGACCAGATGAAGGATCAGTAACA
TGGGGGTAGAACAACTTGGCTGTATCCataagtatggggcaggtaggaag
gttgatcatgaagtcaaacaacattttcactacatctagatttgtgtgca
ctgttagccaaaaatcattatttagtattgttgttacaaaatgaggttgg
gaaaaggatccgctgaatgatcgaatatcacaaatgttgcagtcaaggag
ggctaggattgccatatggttgagtcttagtcacattgctgtcatcctct
tccccatcatttcaTTGTTAATATTTGCATGAAATCACAAGCATCTAAAA
GCTTGGACTCCAAAGGGATGTAGCCTACCAAAAACGATGGCTGACATGAC
AAACTCGAATGACAGCAAAAATGAAACCCAATCATTTTGAGCAACCAATG
CTACCATGACAGAACTGGAATTTTTATGCAATGAAGTGTACCAAATTCAG
ACTGTTCCACGTGTTCTGTTTGGTAAGATTTGAAGGATTTTGAATGAAGA
TTGCCCATTCAATTTTGACTTTTGCTATAACCAAAATATCTTTGGATAAC
CATCTTgaacacaatgaacaatcctttttctcaaaatactgcttatatcc
ctatagtatggtacaataccatagcatacctacaaaacactcgcttgcac
catgcaccagcagcaactgtaaagaggactctcacttctatccccaaact
tccatatcttcaattacattggtacagggccaacccatcacaagaactgc
tgaagctcagctcacagcctgagttagtctcccacctggcatcactgctt
agccaacaacaactggcagcaataggtattttacaaaggtacatttgttc
attcttcaccttttctactcatgctctgctattgacaagtcatttttcaa
ttaaatgcttgctgtctttgcacgggacttgccaaaacccagcccacaga
ctgagtttggcctcccacccagcattgctgtctggctaacaacaattggc
agaggagggtatattttcagggtgagatctgatgagttcaacatttttta
caaatggttttcactgcatctaatttttaattatatatttaatgtcctac
catgggaatggctgaaactcagaccagagacaaactttagcctcctgctc
agcatcgctgtctagccaacaacaatatgcagggtcaaaacttttaaaag
tgttttccattacatctaattttcaattaaatgtttattgtccttccagg
cgagaggaaaaaacccagcccacagactgagtttagccttcAACCCATtt
tgctgcctgtaagtactactttacatttttaattatcttcctttttcaaa
tgacaactcactttctaatatcatcattacattgtaatattgtgttgttg
ctgtgcaggacaaaaccaagtcttggagttggtttggatggtccttgata
gcattttttaatgtgggctgaaatttgatagggtgtggcttttcaggctc
attctttgggggatgaagggacagtcctgggaaagattaggatgtacttg
catatgtaattattctagtaaagcataataattgttcaaaccataacttg
cacctactcagcctaatgttacactatCCAGTAGTCTAAAAGTAACAAAA
GCCAACCAGGTAactctccagtccagaacacttctggtaaccctccccta
cacttctgtcaacccaactgcacacttccggtatgccaccagtaaaaatt
tttagccactaagaaatgctgaaataaccactatttagattgatatcgat
tctatatcttactgagaattcagttttctgtaaaataccaattccttgtg
cgaacatcggtttaggtccagaatgaccagtaacagactggcacactcca
gtaaccctccatattctagtgttagcatactgtagagttactgaagagtg
cagttgggttactggagtgtaccatttggggatgctcctgtaaccctcct
gcacacttgagtgtacagggaCTGTAATAAACACAGGACTGCTATCTTTC
TCAAGAAAGTTTTATGCTGATCCAATGCAGCAACTTCTTGACCCTCTGAG
CTTCTGACAAACTGATCTTGAAATCTTCAAAGGTGCCTTGAAGGGGCTGC
AATATCATATCTGAGCTAAATGATATACTTTTACACTAATTGTGCAAAGT
AAGCATGATGGTTGACTTTTAGTCATTCAATTCAACTTTTACCTGGTACA
TTTGTTGTTGTTGCAAAGATCATAATCCAACATAAGTTTCATGATATATT
ATTCATGTCCAAGTTTATGCCATCATGCTGACACTTGATTCAATTTAGCA
TATATAATGAGGGAAAGTCTAATCCACATACTGAAAGTATGTTGCTGTCA
TTTTTTAATCACTCATCATTTTCATGTCTGAAAACATATCATCATGCAAA
ATAGTCCACTTACTTCACATTTATATTGCAGATGCATTATTTTACAAACT
TTCTTGGTTTTTGAATTTGACTTGCACACTGGGTTCATAATACAACCACT
GTTCCTTGAATCACTAACAAGATATCTTCAAACCCCCCTTCCTATTCATT
GTGATTCACAACAGTACACACAAAGGAAAGTCTGTCTGTTACTATCAAAA
TCTAACAATGTTTTTGTTGATATCATATGGCTACCATCTCAGATATGATG
CACCCGGTTGTTTGGAGATGTTGTCTTCAATACCAAAGTTTCATTCATTA
AGCAGAAATGCATAAATTTGACACTAAAAATGAGGAGTCATAATGTAGGA
GGTTTGTTACTTTCAACTTGAACAAAAAATTCACCATTTGGAGTTGTCTG
ATACTATTGCCAACTTTTTTCAGGGTTGCCCCTGGTTCATAAAAAAGTTC
ATCATGCAGGAATCACGGGATGTCACTTGGGTTGTCACGCCGTATTTATC
AGTTGTCACTTATATGTCATTACAAGACATTCACTATAAGGGTATCAGAT
CATCACTTCAAGTTGTGGTTGTACTTGGCATAGTGCATGTAATTGTTGTC
TTGAGGAGCAAGCAAGATGCTAGGCTTGTTAGTTGTGAGTTTTGAAATAT
GGGTCATTGGTGTCAGCAGCATGAGATGTCAACAGATAGGCACCGGTAGT
CATCAGGATAATTAAGAGATAGTCACCAGTTGTCATCAGAATCATCAACA
AGTAGCCACAATGGGGCAACACGATTGTAAACAGGGTTGAAAACAGGTAA
TCACCAGTGGTCACACTGCTATTACAAGGTTGTGAAAGGTCATCAGCAAT
GTTGGACATTGACTTTTTGTCACTTCTCATCAATTAATTTCTCCAAAAAT
GCATCAATGCAAAAGTTGCCTATCTTGTAGAATTGTAACTCCCATGAATC
TCAAGTAGTCGAGCCTATTTTGGTGTAATTTTATTATTAAATATCAACAT
ATCAAACCCCACTTTTCTTGCGTTCATCCATGCCATACCCATTGCCATTG
TTACCAAAGACTAAAGAAAACTACCAATAACGCTGATTTTGAGGTGGCAG
TAGCTGCCCACAGACCTTGTTATTGATTTACAATTGGAGAGCAAGAATTT
CTCACTACAACAGCACACCCTTCATTACAGTTGTCTTCGAATTGTCTGCC
CATCTCTCTTGACCTCAAGAGAAGCCTGCTATTGATTTTAGGGTGGGTTT
TTGATAACAAAACGCGGAATCTCCTCATGTCTGAATCACGTATGATTTAC
AGGACAAAGTAGAGACTTCTAGAGTGTTTTGGATACCGAATGAAAAAAGG
ACTTCTTGACTCTTTGATTTGGTATGTATTAATTACCTCTTCATTGCCCT
TCTTGTATAGCTTACACACAAACAAGAATATAGTCTGTGTTTGGGTTTAA
GTAATGAACAAGTCATCAATATCTGTAATTTCCCCTAGTGGCTGTTAAAT
GAGCTTTTCTAAGCAAAATGAAGTGGACTATTCCTTCGAAGCCATCCTGG
CATCAATTTTGATGTTAGAAATATTATTCAAGGTATGCATAACATACTAG
GAGACACGATGTCTGCAGGAACCAGGATATTGCCTAATTCTTGGTGCATC
TGTTTCTTAGGAATCTGCATACAAAGTGTGTATAACATACTTAGAGACAT
TATGTCTGCAGGAACCAGGATAATGCCTAATTTTTGGAACATCTGTTAAC
TAAGATCTACGAAATCTCCAAAATCTTAGCGTCTGCTGTTTCAAGAATAA
TTAAAGCTAACTTTATGTAATGAAACTAATCAAGCACTAGATCTCACAAT
TGACATGGGCCCTTTCTTGTTTACCACAAAAATTTATAGAGCGTGTATAT
CAAGAACTGCCCATCATATGAATGTCAGATATTCATGTCAAGTCAAAAAT
ATGCATTTAACTGTCATGTCAAAAAGTTGCATCAGTTGTGGAACAATTTA
TTACAATACATCCCTTAAGTCAACAAACAGAAACACATGTTGCTGTTGGC
TTGGATCATTCACAACACATTCTACTATCATCGTGTGTTCACAATTATAT
GAAATATTGTTTGTTAACCTTAATTTTTCACACATTGCACTCTCCCCTTT
AATTTGGATCAAACATTGACAAAGTGTGTTCAAACTCTAAAATGAATCGT
TCAAGCTTGATGACGAAAAAGAATGGTAGCCATGTGCAGTTTGGTTGTCA
GTGTATTGATTGCCACCAAGTATTTCATCTATTGTCAACAAATGACCATT
GTTTTTTGTCATTTGTTCACTCCTGTTTTGGTTAGTTTGATTACACTGGG
CTTTGACTTGATGTTGCTGATGGGTTCGAACAACTGAGAGATCAGGGTGA
TGATCAAACAGAAGAGAGCTTCCTTTGTACTGATCATTTGATAGATCGCC
TTGGTCTTTTGCCCAGTTGAATTTCACTTGATGTTGATACGTATAATCAT
TAAGAGCTTTTTGATCCAATCCACCAGTGGACTGCACGTACTGTTCATTT
GATTCGTAACCTTGGTGCTCCAAGCTTGGAATGTACTTGTCAATGCATTC
TTGTGTGCCTGGACTCCACTGCTGCTCGACTTGACAGTAATTTGCGAATG
AGCACTGTGCACTATAAAGTTGCTTATTGTCGTTCGAATGATTATAATTA
AATGGGTCAGTATCTGGGGCATGATGATCAAATTCATCAGACGACTGAGC
ATAATTCATAGTAGTACTGGCTTGAGCAATGTGGCCTTGTGTCCCATGCA
TATCGTGCTTCTGAGCTTGATATTGATATTTGCATTCGCGCTGCAATGAG
TTGGAACTCTTCCTCTTGTTTAAGTACAAAAAACTGCCTCTGACAGTCTC
AGCATTATTGTGCTTAAATGGATCATCCTCATAGAACGAGTACCCTGAAG
AATTTTTCATTGGAGGGACATTTTTTTGATGAAATGCAGGCGTCCACTGC
TGCTGTCTAAATGATTTTTCGGGATCTTCGGCATCAGACGGCTTGTGATG
CCCACTTATGGATGAGGCACGTAATTGATATCCCCATATGGTTTCTGCGC
AAATATTGTTATTCGTTGATTCTCTACCCAAATCATTGGTCACGGATGGA
TTTAGTGCTAACGAGAACTTCTTGTCTTGCGGGCAGTTTTTGTCATCACG
AGCCAAGATCAGAGGATTCAATTCTCCATTCCAGGAACACGAGACTTTCT
GTGAAGCACGGTGGCATGAATTATCATCTTTTGCAAAGCTTTCTTTGGAC
ACTCGCGGAGCTGGCAATGACTTAATACGAGGAGGAAAACAATTTGCAGC
GCTCTCGTAGCGATCAAATGGAACTGCCATTGACGGACGTCGATCTATTG
ATGCGGGCAATGCACGAGTGAAAGCATTCGAGTTAAGACCCCTTGTCGAA
TTGCTTTTACTCATCTCACCACTGCTATTATAACTTATTTCCGGAAGACG
AAACTTGCGACTGATTTCATAGAGATCCGGCTCCTCAAGCTTGTTTGGCA
GCCGTATGCCTGGTTTTACAAGGCGATTCATAAGACTCATAAGATCTGGT
AAACCGCGCAAGAAATATTGGTTGTAATAGCATTTGTAATCGGGACCATT
GGCAGAAAGCCGCTGGGCCAGTGACAGGGTTAACAGAAGTAAAAGTTGAG
CAATCTGGTCTTCTTGTCTTCCACGATGTAAAATGCGGTCAAGTAATATT
CTCACCTTGAATCCCCATCCGTTGACTTGCCTATTGAAGCTTTCAAATTT
CTCATGCTTAAAGTGCTCCTTGCAAACAACTCTGACTAATAGCTCCTTGT
CCAAGATCTTCCATGCGCGCCCATGTGGCATCCAAGAAATGATGTGAAAG
TACTCGGGATTAGACAAAATCATGTGTAATTTCCTCGGAAAGTTGTCGAC
ATTTGAGCTATTTCTATGACTGGAAGCGTCCAAAGTTTTAACTTCATAGG
TCGAATAATCGGCGTATGTATGGTCAATGACTGAGGCTTTCACTATTCTC
TTCGTCGGAGGCGCAGACGCTGTTGTGAGTGAGTCTTCCTTTGGATTGCC
TGGCTCGTTCATTTTTCTCTCCTCTCGTTCGATTGAGATTGCCGCGATGG
GCTACTACAGATACTGCGTTGGACAATATTTCTATCGTTCCCTCAATTTG
TGCGGCAGAAATGGTTGTAGAAAATGGAACAACAAAATGGGTGTAATCGC
TGACACGATAGTTACATGAGTCCATAAGAAGTTTATTTAAAGTTCTCTTT
CTAATGCACTATTGAGTGTTGAGGTGTTGAAATAAATTAATTGGCACGAC
TTGTTATTTTATGGTACGTAGCTGGAGGTCTGAGGTTCGCATGATATCTG
TCCAAGATTACTTCCATTCTACTGCCCAATCCTTCCCTCCCCTTCCTAGC
AAATAGAAGCCCTATAATAGGCCTTCCTACAGAGACTCTCGAGCCAAAAC
GTATGACAAAATCATCCTTAAACCGCAATATCAAACCTTGTATTTTGCTT
GTCAACCCTACACTCTAAAGCAAAACGTCTTTTTTAAGTATTGTACCATC
ATCCGTAGTTTACGAAACATAACCAAAGAGtatgctcaattgagcccaaa
aagcattattttatttgtaacaatataccaaccaatagcaaaatttacca
ctttgctatttgactattcaatgtattgacgtcaaattgtcaaatagaag
attttcagcatttcaaatagCATTATCTGCGTTATTTTCCCATcaaccaa
ccaaccaaccaaccaatcaTGGATTCCTATGGTTTCTCGTCCTCTAGTGA
TAACTACACCTTAGCTGTTGTTGTGAATTTCAATACTGAAGACCCCACTT
TTGCTGACCCCATTGAAGAGGTTGGAGACGGAAGCATTCGTTCCTGCTCT
ATAATGATGATTTTGTTGAGGATGACTCTTCTCCTCCATAAGAAAGATGC
ACCAATCTGAAAATGCAGTCACTTATTCATTTGGTAATGTATATgttgga
tcccattatggcaccatcccagttctagaactgggacacaaatttcgtcc
agtgctagaactggacgtttttctccctgttgtggcaccgtgcctcaata
ggcacccagttctagaactggacgtcccagttctagaactggacgtccca
gttctagaactgggtccacaatgaaagtcaagttctagaactggacgccc
agttctagaactgggagatttgctccaaccccttcgtggcaccggtccca
ttggggcaccagttgccctaatgggggtgatgaagatgtccctatttagg
cactactaatgtatgtagttgggatactggctgcaaccgtacgatagagg
gtatggttcacaaaaatcatgcaagcgcatcaaattcttccgatgatgtg
gttacctaacaatgtacctcgaaaaatttgacgtagtaattatccctacc
tcagtcaggtttgatccccattggggcactggaaaaaaattcaacgcaaa
gtgccacaacggggagaaaaacgtccagttctagcactggatgaaatttt
tgtcccagttctaaaactgggagggtgccctaacaggatccaacATATAC
CAATCAAATTGTTATAAAGAGTTCTTAAAGCTCAGTGTCtggcctaagcc
gttggaggtaaaaaatattaaatactatgtttgtaggtaaaatggtatat
gacgttattgttgataaattgtgagctattggtttattgattgcaatgaa
taaatgatgatggaagggcaatgcaatccctttcatcctaaaacaaaaca
attgaattttgggtaggttctacacatcctggtgtgtttatacccttctc
ttgaggatgctctctacagaggtgttctcctgttgcatagatccattgtt
ctggatcatgttgccttgtaaggatctctctttacttgggaggttaggat
gagtccttatgtgggagttttatatttggtacctaggggtactaaataag
gtaggtactcggcctatgtcaattgcccccataaatggaggatcagggtg
acgttatgaggtaaaaaattatccatctctctcatgtgactagtgtaaca
aactgaaaggtttgttgatacaggagagggagacagcacacatgaagaat
aacatttataactgttttaagtctgtttgttaaaaaatgtgtgattcttc
tgatgtttaatctttctgattttgttccgcattgaaacctgattgtccca
ttcgtatgaactattgtgaatgtccaaggatcactttcataccaactttc
tgatttgcggaggataccatctcttctaaagagtattgtaaccccaacca
ccatgtgagcaattttcctgcttcatgttgatgtcagtttggtgctgcca
atgttctccaattttattccagtcagaaaggaagggaacaccaaacgaca
tgtccctgccaaaaattgctgctcctggggaggcttttagtactgtgtgg
gaagttgagtggcccatgcggtattttttaggaacccatctatgtcactg
gcaactactgtattggccatgtatagttcagtagtgcagatcattgctgt
aattgcttgatgcaccagcttcttgacactggttggcttgtgcttgatcc
catatgattcacaaagagctttgaagtatagtttgaattcatctccattg
tcataaataatgtcttgacagcgtggataatggctaaaccaggtcatatt
aactaattttttatcattgcagatgattcatcaaagtatggtaattttgt
gttgctatgagtcttagtgccctgttgcccATGTTGTCAATGtgttaggc
caaagtcaggaaatttggggttgcgtgataataacattttttggtgatta
caagtcctaggccatttttactttgacaactatttcttacattcttgttg
ggactatgtagaacaattcttggggaacggccgtattgcacatgaaatgc
aagaaaacagtgttgttgatatcatatttcaaagatttctgagacaaaac
aaaaccaactgtcaatcatcatcgtatgtacgaatccctacgtacaatca
aatcttgtacaaacaagaacattggcagatatttgtgattcctaggaaat
tgcaatgaagcaattggtaatctgagcccctaatattttgatgccactcc
atcatgccactcttttaaattgatgccgaactagttgactttgcagaaat
cccgggctaatacagtgttcccaaggaattacaaagtggaaaagtgcaaa
tagttgtcaaagtaaaaatggacaaggaattgcaatcacctttgacattt
tttgcaattctcactcaattgcgaattacctaacttttggcccaacaCAC
GTGGGTAACCACATATGTCgttaccagcagttctactatttcaaatcaaa
cagaaaatggatatattataagaagacacataaaatcaatttctgtccca
tctttgcctttgagtttgtatgatcaaataaggtctacacacaatgcctc
ccaagggtttgtgatgacaagctttgttgggagtttcccatagctgtgct
tgtgctgtttgttaacttgacatatgctgcagtttttgacatgtgttgga
tggtacgcctcatgcctttctggcacattacgatgtgtaacatctcctca
agacgtgtgtgtccaggatgctgcaaatagtagggacaccaactaagtgc
tcaattttgaaggactttagggatgaccatctttccatccttatatttct
tcaaagttgcatcttttatctaggcttgtgcaatttcctttactgttaat
gggcaaattacatctttgttgctttgattggaaaacaccatattgatttc
ttcctgttgatcatgagggctttctgcacttgttgcatgcttggtgtagt
gacaccagcactttgtgaatgccatcaattagcattatcatctttgattg
gacctgagtctaacctagagatggcgtcagcaacagtattatggatgcct
ttgatgtgcacaattttggcaccatactcctcaataacctccatcaataa
acacagtctgaggttgatccgagggcatcctggatttagtttttgtgatc
tgtatagatcttgattgtctgtccccacagcatgcctttgaactctttta
gtgtcttcactatggccaatagttcaatctcagtcatgcagttttgttgt
gtcacagagaattttctacggaagaatgcaagaggctcattaccatgtgt
atttactgagccaagttgtttagacaaggcataagtgtagatttgaaatt
cttttgaaaaatcagggtaggctaaaactacatcctgtgcaatggtagct
ttttgacataggcctattacctacttatttagtactcttgggtactaaat
cgagatacccagatagggatcaattttgacctcccaaagaagagaggtcc
taaaaaagggacaaagatccatatctttgggatctttggcaatagcattg
cccccctttcagaacaccctcagagagaagggtagaaacatactatgatt
gtgtagaaacctacacaaaatcccattgtttcgtttttaggatgaaaggg
atagcattacccttccatccacatttattcatagcaataagctcacaatt
taatcaacagcattattttatcatcgtttatctacaatttactacgtaat
aaaaaattacatcgttacggcttaggtcactatcaattgatagccttcgt
gcaaccaagcaagtcgtctgtccgactttccaccatgcatcgtccatgag
gtacgtgttgaccatggtaggttcgtctgtctgtcgtcagtcgctcgagg
ccgtacaataccctggggtatatgtagccattgcgcaacttgttttgtat
gactgcaagtgcgtagcaatagccagaactgagctacaagtttatactca
gccagttgaagtgagttttcctcacaggtgggcacatgtcatttagacaa
gtagccatataagcaattgcccttgacgtcagtgagggctagatcccaca
tgacgtgggtatactctgctttggttagcagagtgcgcgagtagcacata
gtgcacttgacgtaaaaaaagaccactcgtgacgtattttacgcacaagt
agtggcataaaatttacttgcgatgtagcttgtaatagcccctcaatgag
cgaggaggcaataaatataaatgccttgggttaatttttttcccgaaaaa
gagcaatgtgtgtacgttctattctgtatagaactaaaaacacgtttaga
ctaataattagtccgtacccgtgatcacttccagatgcagtgataacacg
gagtataagtacatagccaaaaaaaaggcagtacaaaagaaaagatcttc
tagggcctaaatggatcccacaaagtattctgcatagcctctaaggctta
aaaggcttgctggtgacccccaagaggttttagtcactccaaggacttgc
gatcccccaggaagttctcgtcgctgacgtgttttgcactccaagaattc
agtttccttgttcgttcgcatggtgccggtgggagtagcgtggaaacatt
gcacgggcataggttggacgcgggactcaaggttacattgttggccaaga
aaaaaaaactcattgggagatgcaatcgcgcaggactttgtcccacgatc
gcggatcagccccaattaaatgggagcaagtcacggcacagcccatttcg
gaaatcgcattgcgacacagccctcgcgatcacgatcggattaaaacgac
cacatgatttgtgtctaagcatcatcgggcccagcccatgagtgcaaatg
accggcctaggagagaacactgttctactccgcataaaggcacgggagca
caatattgccctacaaaggttaaaaacgtcagtgtgacgcggagtagcta
ctccaagtccctgaacgcatgggggcgcaagtaggacccgtaaatcaact
atatgtcgatccccagaaatactcatgtcaaaattctcgcgaatttccga
tttgcgcaagaatgctgcctggtatttatggttttcatatggaaaacacg
aaacttgttgatttcttcatgaaatccaagtaaaaaggagagaagagtcc
actaatcaaaagattagcatgagaaaattgcggaactgtcggaccccgaa
ctgtcgtgtgccatagaacccgaattgccgggtatctttctcaatagtga
gactacttcctccactttcacaagtaacagctatgtagctgtgcaagaaa
caggtacatcctctggtccaaggaaaacagaattcagagcccaaacaaat
gtttggaattatttaatttgaaattaaacagctcgttgaaaaaatcttaa
tcagaattctaaagtcaagttaaaataacctgacattcaaataccttgct
aaatgtaagaatgacacaaaaatgcctagaaaatttctggaatggtgcat
ttatttttctcgagaagctgaatccttctcccacgtagagaaacacacac
aagtgcaatgtagcactaattacaagcaatggtataaaaagcaactggaa
atcaaaaccatgttgggtttcgaacccctaacatggtgttgctacagtaa
cagtgaaagcaagaaggacatagtcccaagcttcccacatgttccaatgt
taggagcatacatatgttttccctaccctgctaggctggtgtcaaactct
tggtacacgcaggatgggttcttcctacttgaaaggaagggaaaagtcac
atgctctgattacatgttaccagagtgactaagccaacatatgacctcag
tctttagtgaatacagggactgagttataattgttctagatttccgaaca
aattaccacataaaaaaattatgtgaagatcaatctcaccttgccagtga
taattgatgtaacaatctgttaaaatctgtggacccaagttgaaataaaa
actggcaaaacagataaagcacatagctaaccacttaagtgcagggctca
gttggagaaaaaaatactcatgatcacagagcttaccactcttgtgaaaa
ctcgtttggagatagagtagaataacagaacttccaagtagcgtaaaaaa
atgacacttgaacactaaaaactcaatttcaaacatgttactgaggtttc
tcacaacaagagaaactgtttgaccaagttttggtgtcttggaaaaaaaa
tgcctgtatacctctacttttcagaagaggtgggtttataccctataaaa
acagagcacaaccagtcaaaataaccatgtaaaaagtgaggacaatttac
cttggtgactggaggggttatttgacagccgacgtcagaactggctgtac
atgaacataacacccaaaacaaaaaaagaaactactgtaaaatgaaaagt
gattcttaaaagaagtaaaaaaggacaaaaagttaggaaaattgtccaaa
ctcaaaagaatcatttacagtactgtaaaagttgatatgctcaactttgc
cattaaacaagacttcatgacaagtcaataaatcattagattggagactg
acgcatccagaacccattaaatacctagaaaaactgaaaaaggtcttacc
tgttcaggtctagcagaaacaagtatgggttttccatgtgcctcacaagc
acattcaatggaatcaatgatggccatatggttctgaacagaactcattt
ggaggactctgatagtctccaagggctagcctggaagaccaccttaaaca
aggttaggatggacttaccaagcagcgagaaccagtttgactgacaaact
ataatacctctgcacaaggacaacaggggcttaataacagacccaaagtc
tttttatggcaaaagcacaatgcttacaagcagataaactcactaggaat
tcgcctttaaagggaactcaaaagtcactgggtggtccagtaccagagaa
ccttaggcaagacaacatgctagtctcacctcactcacaacttgggtgca
gaggaggaggtacaccgtcatcaatagccactaacatggtccataagaca
aggtacacaaaagaaagacacatgtatgttaaagcatcaccaactcagat
tggggtggctcgcattctagttcagcttgctaaacttagaggcactaaca
cagaataagagaaagaaatccttgaccatgttaaaacattattggatatt
caaacaaactgtgtaaaactagaaaatgggctcactgtgactcaataact
agtatttggtttggtatccatactaagggactcatagggtcaccaaaaca
ccttgttctttgttaagcactaaggggattaccataggtagtgcaactaa
atgtagtgcaacaaaccataaaacaagcctcaaaatcttatgagcacaag
aacacaaagatctgcaatctttgtttttgtaaaagccacagcacagagaa
ttgtgagtatcccttgctaacagggaataccatctcggataagtcacatc
atgaacatctctattgagagacatgtagcaccatgttggcatgcagtgca
aataaaaagcagctatacacagaactgtagtaaggcttaattagctaaga
caaatccaaatagaagacaacaattatgttgtcaacatcaaggaaaaatt
cgcttctccaagatgtttgctgtgaagtcacaatatggtttcatacacca
taagaagataatcaaccaatgtcttaaaaaaaacatatggtgcgtacatg
caatatgttgcaatgtcattaccaccaacaaaaagagttgtacaagcaca
gacctcactggaggatcattgctacaaagtactaaaaggatgtcaaagca
atgactctgtactctaaagagaaaaaagacatagatgttgatgtttgaac
ctcccaatgattctggtcaatccattaaattgaattgacactgttaactt
gccggtagttgacccttatgggcaactattcccagggatacataggggta
atagagcaagtagaaggacaatttctcataccaaggatgcataagaaaaa
gtaacagaatatctgtactattagcaccttcgtaaatagacctggtttaa
tatccaaattgtgcgcacatggtacaattaaggtgcagtttttacactac
actttcggaacaaatgtatgtcatttggattccaagtgtaagtcaaccag
agtcatcaacactcaaaaacccaaaaagtgaatagttatctagagatcaa
gtagattcttgacctgctgacaaaccatggtctaaccagcagcttctagt
ggcacaatgtgttcctaaacaaacattcagatgccattcactcagaccta
caatacagtgcctatcgcctcaatgtagtgtagcattcataagattgaat
tgttgttcggcaatccacttttgcacacacatataaaaattataggagat
accaggcaacacaagaccgaccctacttgatcctcatcaaagttaggtca
caaggtccgtgagagtactgtttagtataaaaggtcatttaccccgcaaa
atattctgtctgtacaacagtgataattggactatacaaaagttatacga
taagacaatcagggtttcacgcggaagtaaatcataatactcggcttcgg
agagtataaacacatcagctttatcataagacaaaaaagtctccctctcc
acaaaagaacttacacttcatatagtacaacaatgtgtatgtacaaatgt
cacaggcagcttgcacactttgacctcaaccaggaggtttttctgcaagt
ttggctcgtactaggatatttttcctcacagaggttttacttttccgcga
agccacgctcattgtccaatcgtgggggcgagtgacataggccaattacc
tacttatttagtactcttgggtactaaatcgagatacccagatagggatc
aattttgacctcccaaagaagagaggtcctaaaaaagggacaaagatcca
tatctttggatctttggcaatagcattgcccccctttcagaacaccctca
gagagaagggtagaaacatactatgattgtgtagaaacctacacaaaatc
ccattgtttcgtttttaggatgaaagggatagcattacccttccatccac
atttattcatagcaataagctcacaatttaatcaacagcattattttatc
atcgtttatctacaatttactacgtaataaaaaattacatcgttacggct
aaggtcacttttacattgtcaaatgatatttgatgtacctcatcccaata
ccaagatgtctctttggttttcttggccttggtgaatttggtatggccac
actctcctaccagtgaggtgagtggggcaagcatttcactacgtcttgcc
taaagatctctatagtactggaccatgcccagaaatctacagaggtcttt
gttgcattttgtttggctgcggctttatgcccattcttgtgaggatatac
cataggcattccgtttcaatagcacagaattttgatgttggtgtgttgtc
ctgcaagccagcttcttgcagcagggatagtactccaggcttgccctggt
gatgccatagcaaatcatccagataagttctgacaaacactaaggctaca
atgtgctctgacatttttgcctgaaaaatatgttgggagaacctgcaatc
cccattggttatctgagatacaaatactttccccttgaaaaatgattgtg
cagattttggatgaatcaggatccaatcttatggtataacaacacacgcc
taagtcaagggctgcggcaaaagtaaatccttctaattcttgcaaaacag
tactgatttttggtaatggaaacagtttcctaactagacgtttattaacc
tatcaaaaatcagatataaaaccaacagttttatccttctttggtattat
gaatgtgggcgacgcccattctgatgcaggctgaaactctaatatcccca
gttcacagagcctatttagttttttgattatggtctctttatgtaatctt
ggaactggggatggtcagccatgatatggcttagcgccttcctgagttct
agagagacaagttccgtatttcaatcacctaatgttccatcaaacagctc
ctcatatcagtgagtaacaatagtaacttattttgatcttggagacttag
gtgagtacaattggtgctaacaactgattggaggtctgctttttcgtgtc
taggatatgaactactctctgtagtgtgtattgcgtactacaaggttcat
atgccatactgttgttcacagcccaggctttttccatttttgacttggtc
agactactgatgtctctcattggcaaaatgacttcatcaatagttatttc
ctttgtttgaaaatctagaacaattcctaactctttcatggtgttacaac
caagaatgaggacatacattggcttagtcatttttcttatcatactctac
aacatctggttttaccagatactcattgttgcttgagtaatcaaaaacat
tatgatgactttgcgccttcctttggtgaggaagttcccaatgtgtgcca
agaagttggcacctgcctagtcaagtaggggaaatgcatggaggttccct
tttcatggaacatcaagtctcatcagatcaactatctagaggaactttaa
gacttagttacttgggcaacttctcccagagtgtttgtgtctctgttgag
attgattttcagttgctaaatggtacctttatttggtcactacatcagtg
aatcttccttctatttgacttttggaggaagtagtcacactatggagaaa
ggcctctagcattttggagtctgacagtttggcaattatctcactctgtg
catcatgtttgatctaagtttcacattttttgatcttgttctagcatagt
gtcatgaacaattctattatttaaatttgagtgttcaattttttgtcaag
actttcaaggttaggcataggctcaggcttaggggtgcttggattactac
aatcattaatcaaatgaatttttgaattagcaatagtggtagttttaaat
ggactagagtgagtattactgtcttgtttattactctaatgtttcttatg
atctataacgtattcctcaggactaccgtacccaactcttcaggatcgtg
atggcgcttgtgctccttctgcacatgcttgagtttcttattagaagtct
tgagctttatcaatttttgcagaaagttgtgcatagatgagacggtccac
acggctttcttctgataaagtctttctttggggtaccatccatctcatac
ttgctgcactcctgtgtattatgggtcatgtgcaccccccccccctgttt
ttttgcatagaatgcagtgctttgcatttgtgaggagcttctttgggatt
ccttccttgaacaaaaccatcttcctctttgaggagtctctggactttgc
agaagtcttgtgccctccacaatccttattggtcaggtaggccttttcaa
tgcgttcgagtgcttctaagagcttccaaacactttgagatacttatgcc
tcactatgttagtattggtcttgccaatgtgtagggatcatacaaagaat
atgacttgcttggttggcgtcatcaaaaggcttcaccaaagtgttgagtt
ttgtagcacaattggagtacaacaaacagggcaatagctcccaatatcca
ttgagttgctgaatgagactgataaattggcaaatgggaaccctgttaca
cttcttcaatccattactaatatagaagtgttgcattctgtggtgtcatt
acggaacaatgccagcagacggaagttgacgcattccatgaatgatcccc
tggactgctcatgcttcttgagatgttcttccccataaagatcagtccag
ggtgcacaggcaatctgttcactcatgatcttcttccagggatgccttgc
ttccttgataataggttggagtagaggctaaacacctgattaactgtggg
cttaactgacttgctagctttggcggaggcttctagagcctactcaaatg
ctttttcattgggtggattctcgtccgatcccatgtattttataaaagcc
ccattggccttttgcagttttgtcatgcatgccgtctcttccttgcaaac
catatcatatgctgtgtctaggcctttctgcctcacgacatcaaatgctg
cttggacatgcatcaagaattgctcaggagtcccatgtgagcacagggac
agtctcaactctaccttaccaggtagagtgagcttcatggtgttggcggt
agtatctactgccaacgctgcctgaattacatccatttcaggtatgttga
aacaggtggtgtactctatcctgggttcatctcacactcttggcctttaa
gtccatcaggaactccctttgaggtgatcatcctctttaatacgtcatct
aggcatgtactaacaaaaagagctttcaagaagctATTATCTACACCTTA
GCTGTTGTTAAAAATTTCAATACTGAAGACCCCTCTTTTGCTGATCCCAT
TAAAGAGGTTGGAGATGGAAGCATTTGTTCCTGCTCTATTATAATAATTT
TTAAAGATCACTCTTTTCCTCCATAAGAACGATGCATCAATCTGAAAATG
CAGTCACTTATTCATTTGGAAATGTATACCAATCAAATTGTTGTAAAAGT
GTCtggcctaagccattggaggtaaaaaatattaaatactatgtttgtag
gtaaaatggtatatgacttgttagtgttgataaattgtgagctattggtt
tattgattgcaatgaacaaatgatgatggaagggcaatacaatccctttc
atcctaaaacaaaaccattgaattttgggtaggttctgcacatcctggtg
tgtttatacccttctcttgaggatgctctctacagaggtgttctcctgtt
gcatagatccattgttctggatcatgttgccttgtaaggatccctcctta
cttgggaggttaggatgagtccttacgtgggagttttatatttggtacct
aggggtactaaataaggtaggtacttggcctatgtcaGTATCGAtgaatg
aatttaccatctctcttccagagacagttttgtcaaatttttacgcaatt
tttgtttgcccctgacaaaagtggatgacctcgtatgtgtggatatacca
aatagaacactgtctggatgaagacgcaatgtatgtaaaggcagaatcag
taattttagggtaagggcgctgaaagttcttcaacattgttctccttttt
cgacacttaagactgacactgaactgtcagcctcagagcattgtttattc
tttcactcattcactgaataaatgtacagcatctggaaagatttcatcca
gtatccttcaacacgagatgaactcaacattgtaacaagtcatgacaacg
ataactatcttcctggttatggtaagtcaattgatgttgttcacatggaa
tagagtatgtgtccagcccaatattacaatcaccgcacagaaaaagaggg
ttatccttctgttgcatgtgagataataaccagctatgattgtcaagtgc
ttggagtgtcttctgttcatttccagagtttcaagaatcaacagagtgtc
tgaaccaatgagacaggcaatgttaattggatgatccacaatgaatttgt
agagagccaaagtgattatggagtatacctgacttgtgataaaggtattt
gagatggccacaacctatttatatgtataaacatgaatctgcattgagtt
atagagagggacattacctgtctaaaataggaattatttgaaaagatgtc
aagtgtgttttaggtgttctgaagaagaggtggatgattcttattatggt
atctgcttctgagatattatcatggtcaggaaagtcttccttgttttttt
gcatgcttcaaaacaatatgctatctgaaattgtgttttgagagttgaat
gtcattgttggatgtggagaaccacttcaagaagatgacctttggATGAG
GGGGGTGCGAAGACCAAGTACTTTACTGGTAAAGtgaagcacatgacaaa
ggccatggatcacattggcctgaaacaggtaatctggcctgggaatcaaa
cccaggaccaaataaaaatatggtctgtttggtctggggttcgaaccctg
gacctgtaatattaacatgatcatgtaaacatcatgatccaagtaaaact
atcacagccatgtagaacttgtccacagacaatggacaacggccagacaa
atcaaacagcggacgatggccagaccgatcaaaaaaaaaattgattgctc
aaattgaagatctgaaagatttgattgttcaacttaaacagatctctgat
cgcacaccacatcaagatcctggcaacaaaccaggatcatgtaaaattcc
acataggagctaatgccagctcagtggtgctctgtacaacccctgtagac
acaatactacagaggcgcgattatcatgtaaattacatgataaactcatg
ataattgatgatcatcaattatcatttttgagtagattttaagctcataa
tttcaatttatcaatggccaacacatcctaccattttatttctacaataa
tattttcacatccaattggcttaggccactatcagctgatagtcgtagcg
tgaaacccttccacgcagagccatgtatacatttgccttcactggagaac
catcattgctgggacaacgagctaagaaattttttctccaagttgtactc
acactcaagtcaacctttatcatcatagaggcagagcatatctacaccca
accagcgagaccaatgtaccatcacacgttgccccgtaccagtgccccga
agagttttttcaaggccctgtttgttaggacccctctcggaagagccctt
gataacctcaatatgagcaaggcagtcccgggcggactcaagccccaaga
gtgtgagcgtggaagcagtcgggtaaaaccacccatcccctacattccag
agaaggatgacctacaagaggctgttgaatccacgaccacaatcaagctc
actctacccaccaaggtggtgctaagggtgtccgtgtggttgcgcggtac
cccagagaagttcctagtgcatgtccaacaagcaattgcagtcattaagg
caaaaggcctacaagaggcctatgaacaactttgacatgagccaaggata
cctactggtactcccgacccatcctgggccccaaatcaggacccatgggt
acacagttaaataggaattctactaactaagggtaggatcccaccaaata
gaagcaggattcattaacaagaccattgagtcctgcagggcttattacta
aagaccactgggtcctgagggacccattggcaggattacatctacagcct
aatccagaatcaactggattcaggttggcatgcaagaatgcatgtacagc
ccaaaccagatgcatgtgcacccagcttggcatgcatgaatccaacagga
tgcatcaaaatctaacatccttgaattacatgcaaaatgaatgataaact
agagaggactaccatgaggcagtcctcattttcaatcagttgttttagct
cataaattaaactccaaacaactggaacatccttttttacttccttatct
acaactacttttcgattacttccggcttaggtcagacttgttcgggctga
gaaggagtacacagagaagctagaggaagcggtattgagttgcgacctca
cagaaggcaaagtcagggatgactctgccctctccaaggctattgacaag
gctactgaagcccaaaccaaggcgaagagtgcagtggagcaagttgccaa
ccagatctttcagctctactccaatttcctcttggaagaagcaaggcagc
catggagtagaatcctggccgagcagattgactgcagtccttggaaggaa
ttgaggggcaatgttcacaacacccccatgagcaagacatgggcctcctt
tatggattgtgtcaagttccatctgcttatggtgttcagaaatgacacag
ccaaagcacagaggtattacatcagtaatggtctcaagaagcccaaccgg
gtgcccatcaggcaattcgtgcagtgcatccagcagctaaacaactacct
ggaactattgccctgtctctaccagagcaatcaggcaaccccggcaacca
agaaggtaaggcccattgatgatgctgatctcacaggtcatatccttcgt
atttgccctgggacctggcaggcccacaacgagctaaaggccaaaatctt
accacagtgcattcatgacctgcttgatgaccctgagaagattgagaagg
ctttccggacagagtgtggtcagtccaccaagaagggcaaggcaaatcat
ggctagtccaataagaggaaaatggtatcgttcaatgaacctattcccaa
gaaggttcacaagacggcaaatcattgtgccttgtgtaacaagcatgggg
gcactcatgcgacgacaacacgtctgactgttgcaagtatgagaaggacg
gtaaacccaagaagggatttggcaagggccagcatgacagcatagccctt
gacaagaaaactgctagtgcatttgctcagcgttcttcaaaggtcaaaaa
gcttgagaaagcaaacaaaaggcttaaaaagtgctctaagaagtgcaacc
gggattatgacagtgacagcagtgactctgactccacctgaaggggtggg
tccagtaacacacgggggcgcaactgtagtcaaggtattttaacaattag
ttctcgcttagacaattacactaccccttgtctgaataaagctactgata
gtctactgtcaaagtcaaatgtgaatactgaagttatggatgctagaagc
gacccaaaacaacaaagtcttaaaaagacaacattggaatcagttaacac
ccatcacatactttcgccaactcaagaagatcttgcagcaaaccaatcaa
aggcacaggcaagtaagaacaatgatgtcacacacgagtccgaacagaca
cctaatgatgtgtcaaccctaccagacttggaagggcatgtcacggcagt
agtggcaaaggtgaagtatggagcaaccaacagtcaagactgcaggaaag
tcaaacatcctggcaggcgttagattagtgacaacaccattgaggtactg
ctagacagtggttctgatggtgatctttggttccatgaaaaaggaacacc
catgcattttccctacttgaataggcaggcgccactcttgtggcatacgc
caaatgggagcttcctcactaaaggaaggagcaaggtcactttgaagttt
tttgaatactctaatagtcgggaatacactgttacccctaacatagtaga
gtatgataaaagaaagatgaccaagccagtgtatgacctcattcttggtt
gtaaaaccatgaaagagttaggaattgttctggacttttgaacaaaacaa
attacaattgatgaaatcattttgccaatgagaaacatcagtagtctagc
caccaccaagatagaaaaagcctgggctgtaaacaacagcatggcacaag
agcatgtgagcaccaaaaaggccacacaaagggtagtcgaaatcttggat
gctaattatcaaaaggcagacctccaagcagtggtatatgccactggacc
acacctcagtctccacgacaagaacaagttactggagttactcaaggaat
ttgaggaactgtttgacgggatactaggtgattggagaacagagcctgtc
tcctttgaactaaaggaaggtgccaaaccatatcattgcaagccatatcc
agttcgaaaaataagaaaggaaacaacaacaaagaattaaacagattgtg
tgaactgggggtgatggagtttcagccctcatcagaatgggcatctccgt
cattcctaatacccaaatcagaccaaactgtgcgcatgatcagcgatttt
agggaagtaaacaaaatgttcattgggaagccatttccaatacccaaaat
cagcacagttctgcaagagttagaaggattttcttttgctatagccctag
tctaaaatatgggttactacaccatttggttggatcctgacgcatccaaa
atctgcaccatcatatttccctggggaaagtagtcttacctcagactacc
gatgggcattgcaggttcacctgacatttttcaggcaaagatgtcagaac
taatggtagcccatgaattggtacgaacgtgacctactgtgcatcacaag
ggccagcctagatgaccacttacagaagctcaggcaggtcctgaccaggt
ttcaagacctgaaaatcaaaatttcgtaccacagaaacagggttcttggg
atatgcactcactacagatggtattaaaccacaacaaaaaggtacaggca
atccttgcactaacaccaccaactggagtcaaagaccaccatagatttct
tggaatggtctaatattaccaagatctttgggcaaagcgcatcaacatgc
ttgccccactcacctcactggtaggagagtgtggtcataacaaagtcacc
agagccttaaagaccaggaaggtcccttggcattgggttgaggtacatca
acaagcatttggtgacagtcattgcaaaagacgttgcattggcctaccct
gattactccaaagagtttgaaatctccactgatgcctcatcaaaacagat
gggcgcagtgattacacaacaaaataggccaattgcattcttcagcagaa
aactctcggagatgcaacaaaaatacagtgtaacagaaatagaactttta
gccatagtagaaactttaaaagagttcaaaggcatgctgtgggggcaaaa
gataaaggtctacactgaccataaaaatcttatccaagatgcccttggcc
tcacctcagcactgcaaacgaattgttagtaagctgttagtaaaaaccaa
agggcttactaacatgtgcatgtaggtttgatactctaggcagaaacctt
ctcgaaatcggacttgctagttaatctgttagatatttgtggctcttaac
aaaattcatcgatttttccaatttacttacatacttactaacaggtccgt
ttttgctaacattttaactaacagattagaatatttcgcgtgtcgatgaa
ctccaatttccttactaacatatttactaactagtactcccccctccggg
tagtaggagtaaacacgaaaaataacatgttaactctgcccctacaaaaa
ccatttttgaaatgtcataatatttccgaacaataattttgaaatttagg
tttacaatggggacaaaaacaaatatatcaattcaaaacaacatcatttg
tttagattgatgcaatgggagggaagttctgtgggagtgggggttatatt
tcatggttgtggtgggagtagtgggaagatgacatgatgagggcaaatag
taatttcaaattaaatagtttggcaaataaaagaattgaaaaactaacca
tgggtgtggtcaattgtcttccctctttttcaggctttagatttgagcca
tgggagggtggcgtgggtgtttaactcatggaggggggcaatggcagaag
atggcaggtcagggacggtggttcccaattaaatagttgacaaaataaaa
taattaacaaaaactcaccattggtgtggtcaattgcccggcttcttgtt
atagcctttcaattcaagccacgggagggcgcggcgtgggtgtttaactc
atgaaggggggcaatggcagaagatggcaggtcagggacggtggttccca
attatatagttgacaaaataaaataattaacaaaaactcaccactggtgt
ggtcaattgcccggcttctttttatagcctttcaattcaagccacgggag
ggcgcggcgtgggtgtttaactcatggaggggggcaatggcggaagaggg
caggtcagctccgacatatcaaattaaataatggaataaaaataaaaatt
agcacaactcaccatttgcacggtcaattgacctgcttctttaggggggt
tctggattgaagccacaagagggcgcggcgtgggacgtggggttttgaac
aggacagcacgagggtttcaaattaaacaattgaccaaattaaaaaatcg
cgattctcaccaccactttcacagtcaattgccctgcttctttttctcgg
tgttagattgaatccgtggtaagagcgcggcgtggggcgtggggcggggg
ttttgaaagtcatggagggggagcggcagaagatggcaggacagggcgta
aatttccaattaaatagtttggcagaaaaaaacattgcgaaacgcaacaa
ccaacctaccattttgccacatcgcagggcgccgtgttgccaagagctgg
gtcgagaagatgcgccaacttgcagctcaaaagtccaccaaaatgctgag
atacgtgggggagattgtggggacattcggaaatcccatcttgctgtagt
gaagtcaatttttatgtgtgatgaaaataatgggcgcagcaactgcgtgc
atcgtgcaacacagttaacacaaggtgataccttctatgtgtcgaaatcg
acataacaaatttcgcataaatgttcatgatataaaggtcatacataaaa
aatgaaatgctggagacatcaaaattttatccaagacaaaaaataattat
catgacataacaggatgaaaaatgaatatatattatatcaagacaccatt
caaacatgaacaggcaaaTGCATTTtgtgcaagctttcattttgcctgag
aattgatatcatttcatggtggatttggtatcataaactcttacatgaag
actacacttcaagtttggttatgaagtTTTGtgccataaagtatgttgat
gaccttatactgtacttagaatgtgaaagggtgactgtgaggtttggtga
tatcataatctgaacttgtgactgtgaagctcagtggtatcatataatct
gtgagtggtaactggagaaaagtgagcatctcaaaagagtaatatcatat
ttttgtcatccagaagcttcatgctcacttatatctttggcatctgtgta
cgttgcaaccaatattgcatcaagttgtgacaatgcttcttcagagctag
gttgcataccgaggatatttcctcagtaatttaggactgcttcttgtaat
attcccttttttggaaggaaggtggtatttgtcacagtgaaattactgtc
aaactaacgtcaaattagggggctgggatattatggaagtagatgagact
cctcctgcaaattactggggaatatacagtagttcttgtggaattgtcat
gattactgttgcagtaatattttgagggtttagtgacagtaaaaaaggaa
gggcatagtgcatctgttgtgttttgtgtcatcagtatatgagaatgtat
tagaaaaaatgatcagaccaaatgatgtaaataattgaatattttcaaaa
taagccaaatgcatgccctctttaggccaacatgccttactttgtaaaaa
actcttttccatgaagtaagcttgtctacatggtattaagagttactttt
gaaaagtaagccacttttggaagctcactttttgttgaatcagcttactc
agcaagtaagtcatttttcaaagggagaccagaaaatggccatggccaac
atggcttactttcagaaaacagtgcacttttagaagaggatttcttgaac
aacagtatttggaatgaagagaatgtcaagcatgaaaaagctctttcaaa
agctactacaatacatatcaaaaatgaaacagcagaaactactttgcatt
tttgctctccttgcatttcagtcttccatcactttcatctccaagcaaaa
acaatgtaatagctgctgtatcagttatcagtggttgaccagcttacaca
agtaagttgcattctgaccctcagatgaggtagtacattaacatgaacca
gaaattgattcagattgctcatttgcagccagtaatcatcctgtaggcta
ggaccaaaccatgtagaagtagagtttgacaagatgacaagattgttgtc
tcaattgtgactccatcactcttgtttgtactcagtgtagggtgctctcc
gtgtaatgcagttctctgcttttgtttctagtaacttattataagaattt
agtttgatgttatgggggcatcaacaagaattgcattaaaaaggattagg
aaaGGGTCTATAATTGCtgcatatggattgacattccaattcataatata
atagctcactaataatacagtgatagattaattatttctgttgtgtaatg
tatgttcttttttcatgagttattcagaattttataacttagaaaccctg
cttacttcttaaaaattccacatagctaccgattgtaacaaggttgattg
ttgggggtgggcctattttaaactctcagctttcctcgagagtgggccta
ttttaaactctcagctttcctcaagagtgggcctattttatactctcagc
tttcctcgagagtgggcctattttatacactcagctttcctcgagagtgg
gcctattttatactctcagctatcctcaagagtgggcctattttatagtc
tcagctttcctcgagagtgggcctattttatactctcagctttcctcgag
agtgggcttagtttatactccaagctgccaagagagttttggtaatgaca
aaggggaaggtactctatgggagttctaggttcggagggagaatatgttg
ttgttggaggcTTGAATGAGAAAATTAATCTGctgaagatttggaagatg
tcaagtgaattttaagatctcgttttgccgaagagtcaacacccacgaag
gatgaggtaccacagtcgacacgaccacgatccaatttcacgagaacact
accatgtggaagggacgtcttgcaaaaatcccccctttcgtagatgagca
ccttgatgtatggatagaaaagctgctgaaccgaagatagatgtcaggtg
aaaaaaagaacttgttttgcggaaagagtcaacacccacgaggatgagca
ccacagtagacacgaccatgaccgaatttctcgagaacacaatcccagtt
gtctgctttgaagtcacagtccccccctttcgtagatgagcaccttcatg
tatggatagaaaagctgctgaaccgaagatagatgtcaggcgaaaaagaa
gatctcgttttgcggaaagagtcaacacccacgaaggatgaggtaccaca
gtcgacacgaccacgaccgaatttcgcgagaacacaatcccagttgtctg
ctttgaagtcacagtccccttctttcatagatgagcaccttgatgtatgg
acagaaaagctgctgaaccgaagatagatgtcaggcaaaaaagaagatct
cgttttgccgaaagagtcaacacccacgaaggatgaggtaccacagtcga
cacgaccatgaccgaatttcgcgagaacacaatcctagtcgtctgctttg
aagtcacagtccccttctttcgtagatgagcaccttgatgtatggacaga
aaagctgctgaaccgaagatagatgtcaggcgaaaagaagatctcgtttt
gccgaaagagtcaacacccacgaaggatgaggtaccacagtcaacacgac
cacgaccgaatttcgcgagaacacaatcccagttgtctgctttgaagtca
cagtccccttctttcgtagatgagcaccttgatgtatggacagaagagct
gctgaaccgaagatagatgtcaggcaaaaaagaagatctcgttttgccga
aagagtcaacacccacgaaggatgagtaccacagtgacataggccaagga
tcacactggcctgaaacatgctatctggcctgggaatcaaacccaggacc
aaataaagtaggatcatgtgaacatcatgatccacgcaataacatgacca
ccgccatgtggaacttgtccaacagatgacggacgacggccagaccgatc
gaacgacggatgacggccagaccgttcaaaaaatttgattgctcaacttg
aacagatctgaaagatttgactgttcaacttgaacagatctgatcgcacc
acatcaagatcctggcagcataccaggaccatgtaaaatcccacatagga
gttaattccagctcagtggtgctctgtagaacctctgtagacacaatact
acagaggcgcgattatcatgtaaattacatgataaactcatgattattga
tgatcatcaattatcatttttgagtagattttaagctcataatttcaatt
cattaattgccaatacatcctaccattttatttctacattaatattttca
catccaattggcttaggtcactatcagctgatagccgtggcgtgagacct
tcccacgcagagccatctataaatccattgagttactgcttgtcttcact
gcagaacaatcattcttgggacgacgaggtaaggatttttctccacatcg
tacccatactcagtcagccttcttcatcatagaggcagagtgtatctacg
cccaaccagcgagaccaacgtaccaccacgttgcccgtacaagtgcgcca
aagagtttttcaaggccctgtttgttgggacccctcttggaagagccctt
gataacctcaagatgagcaaggcagtcccagatggactcaagccccaaga
gtgtgagcgtggaagcggtcgggtaaaaccacccatcccctacattccag
agaaggatgacctacaagaggcagttgaatcaactgccacgatcaagctc
accctacccaccaaggtggagctaagggtgtccgtgtggtcacgcggtac
cccagagaagttcctagtgcacgtccaacaagcgatcgcagccattaagg
caaaaggcctacaagaggcctatgaacgacttgttagggctgagaaggag
tgcacagagaagctagaggaagcggtattgagtcgcgacctcacagaagg
cgaagtcagggatgactctgccctctccaaggctattgacaaggctactg
aagcccaaaccaaggcgaagagtgcagtggagcaggtcgctaaccagatc
tttcagctctactccaacttcctctcggaagaagcaaggcagccatggag
taaaatcctggcagagcagattgactgcagtccatggaaggacttgaggg
gcaatgttcacaacacccccaggagcaagacatgggcctccttcatggag
tgcgtcacgttccatctgcttacggttttcagaaatgatgcagccgaagc
acagaggtattacattagtaatggcctcaagaagcccaaccgggtgccca
tcaggcagtttgtgcagcgcgtccagcagctaaatgactacctggaacta
ttgccctgtctctaccagagcaatcgggcaaccccggcaaccaagaaggt
tgggcccattgacgatgccgatctcgcaggccatatccttcgtatgtgcc
ctgggacttggcaggctcagtacgaggtaaaggccgaaaccgtaccacag
tgcgttcgtgacctgctcgatgacctcgagaagatcgagaaggctttccg
gacagagcgtgatcagtccgcaaagaagggcaagttgaatcccagcgagt
ccaacaagaggaaaatggtgtcgttcaatgaacctattcccaaaaaggtt
tgcaagatggcaaggcattgtgccttatgcaagaagcatgggggcgcaca
tgcgacgcacaacacgtctgactgtcgcaagtatgagaaggacggtaaac
ccaagaagggattcagcaagggcaagcatggaagcacagcccttgataag
aaaaccgctagtgcatttgctcagctttcttcaaaggtcaaaaagcttga
gaaagcaaacaaaaggcttaagaagagctccaagaagcgcaagtgtgatt
atgacagtgacagcagtgactctgactccacctgacggggcgggtccagt
agcacatgggggcgcaactgtagtcaaagtattttaacaaatagtactca
gttagacaaatacactaccccttgtccgaataaagctactgatagtctac
tgtcaaattcaaatttgaatactgaaattatggacgctagaagcgaccca
gaacaacaaagtcttaaaaagacaacatcggaatcagttaactccgatca
catactttcgccaacacaagatgatcttgcagcaaaccaatcaaaggcac
aagcaagtaagaacaatgacgtcacacaagagtccgaacagacacctgat
gatgcgtcaaccctaccagacttggaagggcgtgtcactgcagtagtggc
aaaggtgaagtatggagcaaccgaaagtcgagcccgcaggaaaatcgaac
atcctagcaggcgttgcaccagtgacaacaccattaaggtactgctagac
agtggttctgatggtgatctttggttccatgaaaaggaacgcccatgcat
tttccctacttgactaggcaggtgccactctcgtggcatacgtcgaatgg
gagcttcctcactaaaggaaggagcaaggtcactttgaagtttttttaat
actctaatagtcgggaatacactgttacctttgacatagtagagtatgat
aaaagaaagatgaccaagccagtgtatgacctcattcttggttgtaaaac
catgaaagagttaggaattgttctggactttcgaacaaaacaaattacaa
tgatgaaatcatgttgccaatgagaaacatcaatagtctagctagcacca
agatagaaaaagcctgggatgtaaacaacagcatggcacaagagcccgtg
agcaccaaaaaggccacacaaagggtagtcgaaatcctggatgctaatta
tgagaaggcagacctccaagcagtggtatttgccactggaccacacctca
gtctccacgacaagaacaagttactggagttactcaaggaatttgaggaa
ctgttcgatgggacactaggtgattggagaacagagcctgtctcctttga
actaaaggaaggtgccaaaccatatcatggcaggccatatccagttccaa
aaatgagaaaggaaacaacgatcaaagaattaaacagattgtgtgaactg
ggggtgatggagtttcagcccgcatcagaatgggcttctccgtcatttat
aatacccaaaacagaccaaactatgcgcatgatcagtgattttagggaag
tcaataaaaggctagttgggaagccattcccaatacccaaaatcagcaca
gttctgcaagagttagaaggatttacttttgctacagccctagacttaaa
tatgggttactacaccattagattggatcctgacgcattcaaaatctgca
ccatcatatttccctggggaaagtactcttacctcagactgccaatgggc
attgcaggttcacctgacatttttcaggcaaagatgtcagaactaatggt
tgcccttgagttcgtaagaacgtaccttgatgacctactttgcatcacaa
gggccagcctggacgaccacctacagaaactaaggcaggtcctgaccagg
ttgcgagacgcgggtctaaacataaatgcccggaaatcaaaattctgtgc
cacagaaacagagtacttgggatatgtgctcactacagatggtattaaac
cacaacaaaaaaaggtacaggcaatcctcgcactaacaccgccaactgga
gtcaaagacctccgtagatttcttggcatggtccaatactaccgagatct
ttgggcgaagcgcagcgacatgcttgccccactcacctcactggtaggag
aatgtggtcataccaaagtcaccagagccttaaagaccaggaaggtccct
tggcattgggatgaggtacatcaaaaagcattcgaagcggtaaaggcagt
cattgcaaaagacattgccttggcctaccctgattactccaaagagtttg
aaatctacactgatgcctcatcgaaacagatgggcgcagtgatcacacag
aagaataggccaattgcatttttcagcagaaaactctctcagacgcaaca
aaaatacagtgtaacagaaatagaactcttagccatagtagaaactttaa
aagagttcaaaggcatgctgtgggggcaaaagataaaggtctacactgac
cataaaaatcttatccaagatgcccttggcctcacctcagacagaCCTca
aactatatagggtggggaactccacaaatgttagcctgctcaaaaattct
gcctctaggtgtccatattatttagatgatagaatcttgttttagtacct
catgttagtaaaattgtaagtgggcaagcaagagataaatttttgctaac
atgtaagtaaaaaatgagaaagaatcacctactcctcccaaggagcgcga
ccgttgagtgctgttagctaatctgtaaataattttttttgctaaccatg
tagctaacagaaacttgcatcttgctagcaattcgtttgcagtgagacag
agtataccggtggaggttacttctagaggaatatggcccggaaataatcc
acatcaaaggcatccacaatactgtagccgacgcaatctctcgccttgac
tacaaccctgtccacaatcagagggacacctggatgaccttcacacagtg
ttggtgccactatgcatcccacaccacatcacagcagccagcaatacacc
aagactccatgaacttagtgtttgctaattgcagtgaggaggaggtaatc
tatcctctcacagtcaatgagattgcggaggctcagctctctgatcccag
cattcaaaaattggctagtgataacaagtacaccatgcgcttggtggaaa
acacacaggtgctgtgtaaaggcacagccatggtccttcctacagctctc
cgtcatagagccataagttggtaccaccattaccttcaacaccacggagc
aactcgtcttgaggagacacttcgggctgcaatgtactgggcaggtatga
gaactaccaaccaaaaatatgtcaaaaactgtcacaaatgccaagtcaat
aaacgacacaagcacaagtatggcaagttacctaccaaactggtgatacg
aaatccttgggaggcgctctgtgtggatctcattggaccatacactctca
aagggaaagataagacagaaattgactttatgtgtctgactatgatagac
cccgcaactagttggctcgaagtcgtagaactgccggtggtagacaaacc
taccattcccacgggtacacgggggcgcaagggcatctcagcacaaaata
cgccaaaggtaccatattttgataaatcgtcagccacaattagtaccttg
gtgaacaagacctggttcagtcggtacccacgttgtcaacatgtaatata
tgacaacggaagcgaatttaaacttcacttcgaggccctatgtgacacat
atggcataaagcgtaagccaaccagtgtcaagaacccgcaagcgaatgca
atactggagcgagtgcatcaagtcatcatggcaatgctccacactgctga
aatcgatatggccgactcagtagatgccagtgacattgacacattcctaa
ctaatgtggcatgggccattcgctctacctaccatacagtgcttaaagcc
tctccaggagcagcaatttttggtcgggacatgctgttcgacattccctt
cctagctgactggaacaaaataggagactacaggcaacgccagaccgatc
tcaatactgagcgtgaaaacagaacacgcaaggactgggattacaaggtc
ggtgataaagtactgctacggaaagacggtatcctccgcaagtcagaaag
ccgctttgagcgtgatccttggactatcacatcagttcatacaaatggta
caattagggttcaacgcggaacaaaatcagagcgattaaacattaggaga
gtaacaccttactttgaaagttaaaaacatgttaaagttaaaaacatgtt
aaactatctgtctccctctccacctaagtcttacgcttaacgtagtcact
tcatctccctcgcggtttttctcccatgaggttttttccaatcaccctaa
ttcaccatttttgggggcgagtgacataggccaaggatcacactggcctg
aaacatgctatctggcctgggaatcaaacccaggaccaaataaaagtagg
atcatgtgaacatcatgatcaacgcaataacatgaccaccgccatgtgga
acttgtccaacagatgacggacgacggccagaccgatcgaacgacggaca
acagccagaccgttcgaaaaatttgattgctcaacttgaacagatctgaa
agatttgactgttcaacttgaacagatctgatcgcaccacatcaagatcc
tggcagcataccaggaccatgtaaaatcccacataggagttaattccagc
tcagtggtgctctgtagaacctctgtagacacaatactacagaggcgcaa
ttatcatgtaaattacatgataaacccatgataattgatgatcatcaatt
atcatttttgagtagattttaagctcataatttcaattcattaattgcca
atacatcctaccattttatttctacattaatattttcacatccaattggc
ttaggtcacacagtagacacgaccatgaccgaatttcgcgaggaacacaa
tcccagttgtctgctttgaagtcacagtccccttctttcgtagatgagca
ccttcatgtatggacagaaaagctgctgaaccaaagatagatgtcaggcg
aaaaagaagatctcgttttgccgaaagagttaacaccgacgaaggatgag
gtaccacagtcgacacgaccacgaccgaatttcgcgagaacacaatccta
gtcatctgctttgtagtcacattccccccccttttgtagatgagcacctt
gatgtatggacagaagagctgctgaaccgaagatagatgtcaggcgaaaa
agactcgttttgccgaaagagtcaatatccacgaaggatgaggtaccaca
gtcgacacgaccacgaccgaattttgcgagaacacaatcccagttgtctg
ctttgaagtcacagtccctccctttcatagatgagcaccttgatgtatgg
acagaaaagctgctgaaccgaagatagatgtcaggcgaaaaagaagatct
cgttttgcggaaagagtcaacacccacgaaggatgaggtaccacagtcaa
cacgaccacgacccaatttcacgagaacacaatcccagttgtctgctttg
aagtcacagtccccttctttcgtagatgagcaccttgatgtatggacaga
aaagctgctgaaccgaagatagatgtcaggcgaaaaagaagatctcgttt
tgccgaaagagtcaatcccacgaaggatgaggtaccacagtcgacacgac
catgaccgaatttcgcgaggaacacaatcccagttgtctgctttgaagtc
acagtccctctcctttcgtagatgagcaccttgatttatggacagaaaag
ctgctgaaccgaagatagatgtAGTGAacgatcacattccatgcaaatca
atcaatgtaaatcaaaacatcaccccttctcccAAtttcttacagttctt
tttgtgctgccactctgctgaattgaacgcggcgactgggtggtggcaat
ggtggcgcaaaagagggtctgtgtgcttcaatgccacattttttcccatt
taagaaatgaaagcagtaatttaattgaataattggtgagtaaaaaaatt
tgtaacatcatcaacacatgatcttttctcactgttcttttaacgcaagt
gggtggtggcaatggtggctcaaaagatggtctgtgggcttcaataccac
agattgtgcataagaattaaaagcagcaatttaattggaaaaatggtgag
taaacaaactgtaacacctttttgctttgcccctcttctgaaatgaacgc
aagtcggtggcagcaaacagtggagcaaaagatgttctgtgggcttcaat
accccacatcgcgcCCTGATTTTAAACTTCTGTCCCTCTCTCTCACACAC
AAAGTTGTTCAgtcaccttctaactcatccacagaattgacaattaaatt
tttaaattcgttcctcctgagagttgggatgaaataattattatatcatc
attaccacaggccaaatgtgcttgagtaataaagggtgttgggattaggg
ttagttttagggacaaaacaatgtatcagaaaatcggatgaagacttacc
atagtagttagattgacgggtgtgcaaaagacgacagtacgtcaaaagtc
tatccacacttcacatccaggtaaaacaacaatcaacaaaatgtacaaac
agacagaaacaaacagtcagacacaataacccctaaCCCtaacaatttaa
ttgcaaccttcaaactaatccacagaattgacaatttattttttaattgg
ttcctcctgagagttgggatgaaaaaattgttagatcatcattaccaaca
caggcttacattacattctcaagagcaaattaatttcaacggccctacca
catatttttatcaatcagaccgccctgcaaaaatcaatgcatgattttaa
actcctgtccctctctctcacaCACACAAAGTTGTTGACAATTCAATTGT
CTCAACTAATATTTAAAAATTAATAGTCTCAAAACAGATcaatttctcag
aaaatcacataaaaacttacaatatccaaatgtgctggattaataaaggg
ttgggtgggattagggttagttttagggacaaaacaatgtatcagaaaat
ctgataaagacttaccatagtagttagactgatgggtgtgcaaaagacaa
cagtacgAATtcgggcacaagaataaaaagcagcattttaattgaaaaaa
tggtgagtaaaaaaactgctacatcatcaaaagatgatcttttctcacca
ttctttttgcattgcccctctggttgaatgatcgcgagtgggcggcgaca
gctgtgcaaaaaacagtctgtgggcttcaattccacagatcgcgcgtaag
aataataagcagcaatttaattgaaaaaatggtgagtaaaaaaactgtga
aatcatcaaaagatgatcttttctcaccattctttttgcattgccgctct
ggttgaatgatcgcgagtgggcgacggcgacggctgtgcaaaatacggtc
tgtgggcttcaattccacagaacgcacgtacgaataaaaagcagcaattc
aattgaaaaaatggtgagtaaaaaaactgtgaaatcatcaaaactagatc
ttttctcaccgttcttcttgcattgctggtctgctgttatgaacgcgagc
gggtggcaacaacagcggagcaaaagacggtctgtgggcttcaaaaccac
agatcgctgcacgaattaaaaggagcgatttaattgaaaaaatggtgtgt
aaaaaaactgtaaaatcatcaaaactagaacttttctcaccgttcttttt
gcattgccgctctgctgttatgaacgcgagtgggtggcaacaacagcgga
gcaaaagacggtctgtgggcttcaaaaccacagatcgcgctgcacgaatt
aaaaggagcgatttaattgaaaaatggtgtgtaaaaaactgtaaaatcat
caaaactagatcttttctcaccgttcttttgcattgccgctctgctgtta
tgaacgcgagcgggtggcaacaacagcggagcaaaagacggtctgtgggc
ttcaaaaccacagatcgcgctgcacaaattaaaaggagcgatttaattga
aaaaatggtgtgtaaaaaaactgtaaaatcatcaaaactagatgttttct
caccgttctttttgcattgccgctctgctggaatgaacgcgagcgggtgg
caacaacagcggagcaaaagacggtctgtgggcttcaaaaccacagatcg
cgcgtacgaattaaaagaagggatttaattgaaaaaatggtgtgtaaaaa
aactgtaaaatcatcaaaactagatgttttctcaccgttcttttgctttg
ccgctctgctggaatgaacgcgagcaggtggcagcaacaggggagcaaaa
ggcggtctgtgggcttcagtgtgattgaccgcaatggatccaaaatttaa
caatttaattgaaaaagttgagcatatgttgtgtattgtaagcatttgca
ataaagacaagaatgtcataggtatttcccgcccatctttattgtgtgac
gtgtgaagtgcctgattgccgttgagggccagactatatagggtggggaa
ctccacaaatgttagcctgctcaaaaattctgcctctaggtgtccatatt
atttagatgatagaatcttgttttagtacctcatgttagtaaaattgtaa
gtgggcaagcaagagataaatttttgctaacatgtaagtaaaaaatgaga
aagaatcacctactcctcccaaggagcgcgaccgttgagtgctgttagct
aatctgtaaataattttttttgctaaccatgtagctaacagaaacttgca
tcttgctagcaattcgtttgcagtgagacagagtataccggtggaggtta
cttcttgaggaatatggcccagaaatcatccacatcaaaggcatccacaa
taccgtagcctacgcgatctctcgccttgactaaagccctgtccacaatc
agagggacacctggatgaccttcacacagtgttggtgccactatgcatcc
cacaccacatcacagcagccagcaatacaccaagactccatgaactcatt
gtttgctaattgcagtgaggaggaggtaatttatcctctcacagttaaaa
ggattgcctaggctcagggatctgaccccagcattcaaatattggctagt
gataaaaagtacaccatgtgcttggtggaaaacacacatatgctgtgtaa
aggcacagctatggtacttcctacagctctccgtcatagagccataagtt
ggtaccaccattaccttcaacaccacggagcaactcgtcttgaggagaca
cttcgggctgcaatgtactgggcaggtatgagaactaccaaccaaaaata
tgtcaaaaactgtcacaagtgccaagtcaataaacaacacaaacacaagt
acggcaagttaactaccaaactggcgatgcaaaatccttgggaggtgctc
tgtgtggatctcattggaccatacactctcaaagggaaagataagacaga
aattgactttatgtgtctgactatgatagaccccgcaactagttggctcg
aagtcgtagaactgccggtggtagacaaacctaccattcccaagggtaca
ctggggcgcaagggcatatcagcacataacacaccaacggtaccatattt
tgataaatcctcagccatgattagtatcttggttaacaagacctggttca
gtcagtacccacgttgtcaacatgtaatatatgacaatggaagcaaattt
aaacttcacttccaagccctatgtgacacatgtggcatcaagcataagcc
gaccagtgtcaagaagccacaagcgaatgcaatactggagcgagtgcatc
aagtcatcatggcaatgctccacactgctgaaatcaatatggccgactca
gtagatgccaatgacgttgacacattcctaactaatgtggcatgggtcac
ttgctctacctaacatacagtgcttaagcctctccaggagcagcaatttt
taggcgggacatgctgttcaacattcccttcctagctgactggaacaaaa
taggagactacaggcaatgccataccgatctcaatactgagcgtgaaaac
agaacatgcaaggattgagattacaaagttggtgataaagtacagctatg
gaaagacggtatcctccgcaagtcagaaagccgctttgaacgtgatcctt
ggactatcacatcagttcatacaaatggcacaattagggtttagcgcgga
acaaaatcagaacaattaaatattaggagactaacacattattttgaaag
ttaaaaacatgttaaactatctgcttccctctccactaagtcttacgctt
aacgtagtcacttcatctcccctcgcggttttattttcctcccatgaggt
tttttccaatcaccccaattcaccatttgtgggggcaagtgacataggcc
atggatcacattggcctgaaacatgctatctggcctgggaatcaaaccca
ggaccaaataaaaatatggtctgtttggtccggggttcgaaccctggacc
tgtaatattaacacgatcatgtaaacatcatgatccaaataaaactatca
ctgccatgtagaacttgtccacagacaatggacaatggccagactgatca
aacaacgggcgatgaccagaccgatcaaaaaaattgattgctcacattga
acagatctgaatcaacttgaacagatctctgattgcaccacatcaagatc
ctggcaacaaaccaggatcatgtaaaataccacataggagctaatgccag
ctcagtggtgctctgtacaacccctgtagacacaatactacagaggcgca
attatcatgtaaattacatgataaactcatgataattgatgatcatcaat
tatcatttttgagtagattttaagctcataatttcaattcatcaatggcc
aacacatcccaccattttatttctacaataatattttcgcattcaattgg
cttaggtcaGCACACAAGTGAGGGCATTCACACAAACAAAACCTTTTCCT
AGTGACTCTATTGTCACATAAGGAGATACTACCAAGTCTACTATTGACTG
GGATAGTTGTCCCAGTTCCATCATGAACCCGTCAAGTGAATAAAAGAATA
TAGGAAACTTATGGTCTTCCATTTGCATTGGAGAAGAGTGCAACCCATCA
TTCCCATGTGAAGTCTAATGACTCACAACTTGCTCAGCTGAAAATTTGTG
TTGCCCTTGATAAACTGCACCCTGAGGGTATAGTAAATGTTGGGTGGAGC
AATATCAGAAATTTCACATGAGTGGTGCATTTTATAGATTTTACAAGTTA
TGGCACAAAAAGTTAGAATACTCCTTCAGCCTCAAAAAGGAATGCATGAC
AAATTTGTTGTGTCTCTTTGTCCTTGCATATAAATGTCGCAGAGCCGAAT
GCATTAATACTGGAGTGGGGGAATCTTCTTTGTTGCTATCTTCATAAGAA
GTATTGAAAGCCTCATTGTAAATCCTAAACTGCCAACTGCCCTCTGTCCT
CTTCTTTTGCTTCTTCTTCTTTTTTTTCTTTTTCTTCAACTTCTTCAACT
TCTAATTCAGTGTAAAGTATTTGGCACTCCATGTAGCTAGTTACATAAAC
GGTCGACAGATACAAGTCAaaatcacatttaacaattgtcacatgtacat
taatttgtgtacacaatgatagaacaaatctaaaatgtaaatcactaatc
atatgtcttgctgattgcatttcaatttctgatcatggttaacattttca
taattgtttatttttattgtggtacccctgtgtgacaattcataaagata
atgctcatgtagaggaaagcacagaacgatcattggtgaaaatttttttt
tgtaaatgtgatttgcaatttttgttgatggttgatacaagagcctcctg
ttgaccatgatttgtgtatttacacatcatttgtgtacatttacacaagt
tttcctgcaaaacaaaaatgggaatttgtgcatatttgatttatgaaaat
gaaatgtgtttacataggctcGAATTCAAAGATTTAGGGAAAAGGTTCTT
TAGAGGATTAAACATACCAGGTGACTGGTTCTTTCACCCTAGATGGGCTT
Tgtagcttgttgaatggttcaatagttttaagttcataggcatcctcacc
tatgaatgcaatgaatgccactttgcttttgtgacactcacaaagttgta
cagaaacaacatcatttttgtatatgacaacactcatccatcatttattg
ttctttgtccttttgtgatctttgtcttcttcttcatcatatctcttaca
agctttttgggcaagctggtgttccatcatagccctctctactgcatttt
cactttgaatttctctcacctaaccaggactaagtgtagtcacatttgtt
gcaacctccttattggcagatgaaccatatacataacgagacatcATAGG
TAGGATGAATCAAATAATGCCCTGATCCACATCTCCATTGTATATTGCTT
ACTAGAAGTGCGAAAATGAAGCTGCTAGATCAAAACTAAGTGATCTAGTT
GGAAAAATGacttacattttcaaatacatatttactcaaaacaaacttcc
tgtagacattcctcacctgatgaccaccgtgaattcttgacacatcattc
ggtagctttggagtgtattgtgtgtaaattttctcaaacttaattgaacc
gcagccagtgcttgtttggtattgaacttgaacagcttaattgccatttc
ctcttgggtggagggagaaatgaaattatgtgattgaaagttattgacaa
acatgatgtatctctctgacatcagttgattgcaaagatcagaggttgta
gctttctcattagacattgatgacacagatttccacattttgtctgttct
tGCCTTTGTCTATTCCACTCTGTGCTGGACATAGAATTCCTCAACTGCAT
AGTCTCCCTTGCCCCTGGCATTGCCAAAGAAATCCACAGAATCATTGTCA
TTTCAAACTCCTGTTGTTCTTTGAAAAGTTGATCTTGTGATGTTGGATAT
TGGATGTATTGATGTTTTTATGAGTTCACTCTTCACTGCCATCACTGCTG
TCATCCTAATTTGAATGAAGTAAAACAGGGGAGTGAGATGACATAGGGGT
ATCAGAAACAATTGATGTTTCTTGAGATTCATTATTTGCCTTGACAAATC
AAAAGGAAGGGAGTTTGGTATTCAAGGGAAGACACTGAAGTGGAGTCAGC
AGCTGGGGTATGCTGAGAGGACCCCTCCCTGGATGGTTTATAGTGCTTGG
ATGCCTAGGAGCAAACACATTGCCAACTGCACTAGGCGTAGTTGACAGTT
TGTCATTGGCGCAAGAACATCAACTTGATGAGGGAGAATAGATTTGATGA
AGAAGTCATTGGAAGGAATCTCATGATTGAGAGGCAACGTGTTGGTATGG
GGATACAATCTATGtttgtggtggcaggaagtttgctattcgacttttgg
cctgtttgctattcagatggaagcaacgttacatcaacatcattatttca
ttaatagataatgggaaattcaattgctaTATTTGACTTTTTTATTAGGG
ATTGATCCAAtgaatttgttaagttacttcatagtcataacatgatatct
aggaaaatctgatttttctcactttgttcggcaatgatttCATCTCCCCC
ATCCAAAGACAGCCAAAGCCCATTATGGTTCACTCCACTCCCTAATGATG
TTGACAGTAGTGCTGCCATATGCTCTGAAGAGCCTGTATTTTTTCCCCAC
AATTCCTGACATGTCTCACTTTAACAAAAATCTATCAAGCTCAACTTAAC
CTGAATAATTGGAAAATTCTGTCAATATAAGACCCAGATTGTCATTTCTA
AATTTTCTAAGCTCTTTCTTTTCACCCATCTGATGACCGCAGCCATCTTT
GAAAAAAATATCAAGATAACAGTGGAGGAAGATGGGGGAGGGATGTGTGA
TTAAATCTGTTGCAAGTTGGAACAATATCACAGCCAACAAAGGGATCAAA
CACAAATAAAAGCAGAACAACAATACCCAATGCACCTCCCAAAGGAAACA
TATCATGACACAAAGTAACAGAGTGAGCATTCTCAAATGTCTGCCTGGGC
CCATTTAGGTTCATCTTTCAAGAGAAACTAGTGCAAGAAGCGAGAGATGC
TTCTACCCTCACATTTTGTGTGGCAGTAGGAGCAAAGGTATTGTCAAGAG
AGAAGTATAAGACAAACAAATATATGAATCCAATGAAATAATGCAGGATA
GAACTACCTCACAGAACAACAACCATACATGCAATATACTCCAAACCCCC
TTTTCCCCACCTCTTGATAAATCAACTACCCTTGATAAATCAACTACCTA
TTGTATAATGAGACAATGAATCAAGATACTTGTTAAATGAGCAGAAATGG
CATCCATCATGCACCTGGTGATCTGAATGGCTGGTCTTCTACATGGCATC
AAATGATACACACTGACAGAGCACTAATATTTCCTCACACAAGTGGGTAT
TGGTAAACAATCAAAGTTGGGGGGAAATGGTCAGGTGTGATTATGCTGAA
AGACTTACTAGGTGAAGAGGTCACTGTTGAGGAGAAACATTAAGTGTCAT
GACTCCCATTTGCAACCATCACAGTTATTGTCTTTCAGTGATTTGCAAAA
GGGAATCTTTGGGAATCGTTTATACCTTTCAAATCTGTAGATGAAAGATA
TCTAGATTTTCAATCTGGAACATAATTATGGTACTAGTGAAATCCTCAAT
GTCTTCTCAGCTAATGGAGACCGGTATAgacccgctctggcaatcatagt
tatattcagttgtagactatttagtcttggctcaactctcataagtaatg
gcacaaaatcacatctattgatagacattttgttttgatgctctcaatct
tgatgcaacattaaaacacatgacaaggtggattcacattatttgttttg
taccacttcatatatggaaaaaatataaaaatgtcatgtcatatataaat
gggcaaataaataggctctaaaacctcgtttctattgccctgaacaaggg
ttttgcctatttacagcctatattgcttcgagcctataaaataggctgcc
caaaatgcacaataaataggattggcagaacAATAAGACATCCACTGGTT
ATACACAAAAAAGATGAGGACATTTAGACGAAGTGACACCTGGTCCCATA
AAACTGTAAATTGCAGTCAAATATTTTAGGTGTTGTCATATTCTTAATAT
CTTGTTTAGAAAGTGCCTGAAGTATATTCAATTGTGTGCCATGTGCTGAT
GAAAGAAAGAGGGGAAACTTCAATAATTCTCTCAATGACAATTGACAATG
CAGAAGAAACAATCTGCAACAATGATCACACTGTTATCACGAATGGTAAT
TCCAACAGTCCATAAGTAACCATACTGTTAGTGATTGAAGAGAAACTTAT
GGAGATTGAGATTTGAGGGGGAATATTTCGATTTACTTTTTTACATGATT
TTTCAACGGTTGAATATGATGATTTTCAAACTTGCACTAATCCATTGCTA
TCTTCCTCATGGCATTTGCCAATTACCCCTCACCAAAGCTCAAGGTGTCC
ATGTAAATATAATATTATGTTGGTACAAGTATTGACTTATCTGTGGCATA
ATATGGTATGCACCAGGTACAGTGGTTGGGATATTCACAGATATATTTGT
CTAGTTTACTTACAATACAAATGCTTTTGAACTTAGTTTAGGCAGTCTCA
AGATAGCATCAACAAGGCCAATATCAGGGTTAAGTCAAGAAGAACTCTTG
GAACACCTTGATGACGAACACCTGAGGATGGAGAGAAAGTTCTTCCCACA
AACCACTTAGTCTGCTCAAACCAATCATCTCCTGTGTCATTACCACCCTC
TTGCTTGTCATTTTGCAAGACTTGTGGTGGTTGGTTGAGGGGGTCTTCGT
TATCTTCTTTCGCGGATACAGCTTCATTGTCCCAGCCATTCTCTTCAGGA
GAAGTAGCCTCATATGAGCCATACTCCGAACTAGATCCCGCCGAAAAATT
ATTTGTTGGAATGGATTCAGTATCGGCAACAGAGCCAGATAATAATGATG
ACTGTTCAGAATCAAAATAGTTCGCTGGCTTTGGATCAAACCAACTGACA
ACCGGTTCCAAATAGGATGGCGCTGATTCGTGGATACTTTCTCCGCTATC
GTTATTTGTGGAGTCATCATCGCCATAATACGGTACTTCGGTCAGTGTCG
CTCCCTCAAAGTCATCCCCATAAATAGTCTTATCCAAGGTACTTTGATCG
ACCACCGGCGTGCATTCCTTCTCATCCAGCGCCAAAATAGCATGATACTT
CTCATCAAACATCCTCCTCAAATCCTCCGGACTAATGATATATCCCCCAT
CCACATAACTAGCCAATGCCAAATTAGCCCCATAATTAGTAGCACATTCC
CTCTGTCTCGGCGTCCCATGATGCGTCCCATCGGCAGTCTCACAATCCCC
AAGAGAATACGCCGTACGATGTACCTCATACAATCTCGAGGCATCGAATC
CACCACCCAACTTATGTGCGAGGAAGTAACTCCCAAACGCATCGGCCATC
AATTCCAATCTCTGCGTGGCTTCCGCCTTACTTCCCACCGTCCCATCATC
ACCGAATCCACCCCCCCCGGGCCTGTTCTCCCATCTCATACTGCAAATGA
TGCGAGTATTCATGGGCATGGATGTAGTCCGGTCCGTCCGAGGACAATTC
GAGCCATTCGAGGAAGGTGAATACCCCGTCGCCGACGATGATGGAGTCTC
GTTCTCTGTGGGATCCGTCCGTGTCACTGGATTGGGTGGCGATGGCGTTG
CTGGTGAGGAGTGGGTTAGTGTATCCCCCCGGCAGGTCTTGGATGATGGA
TTGTATATCTTCTGCGAGAGCGCGCCGAGGAGGGATCGAGAGAGTAGATT
TGCTGCAGCGTGGGGATTAGTTTTTGGGGTAGGGACAGGTCGTCTCCGTG
CATCCCTAACAGGATGATGTTGGACTGTTTGTTGGTGGAGGTAAGATAGT
GATGCTGCGACGTTGCCGAGGAGGCGATGGCATCTCCCGTCGACCCCAAA
GAACTTGTGGAATTATTGTCTGTTCCGCCGGTCACGGCCGCACTCCAAAA
CTGCCGCAATTTGTCGTGATTCTCCTTCATCTCGTTCGTCCGTTCGCCAT
ACGCGCCAAAATATTCCTTCGATCCATCTTCCCGCTCGACGTAATGCTTG
TACAGATACGCCAGCGTGGTAACGTTGTACTCCTGCACTCGACTCCACGT
CTCGCTGGGCATGGCTTCGATGTTGTTGACGAACCATCGCTGCAGCGGAG
ACAGGCACGTCGTGCCGTCCGAGTATGCCAGCTGTCGGTGGCGCCGCTCT
CTTCGTCGACGCTGGAGGTATCGCTCGGCCGCTTGGAGTTCGCGGTGCCA
GAATGTGGACGAGGTTCGTGCCAGGAGAGCGGACACTTCTGGGACGGGGG
TTAATTGACGGTCGTGGAGATGGCGCAGCGCGTTGGGATGGGAGGAGGAC
GCACTGAACATCGTCGACAGGAGGAAAAGGCTGGTGAAGCGAGGATGAGG
TTGCCGATGGCTCATTTTGGTTGCGATTGTATTCGTCCGTGTTGGTTGTG
TCGATGGAGACGATAGGACGGGATTGCTTTCTATTCGAGCCTGACTGAGA
TTCGATCCCGACTTCAAACGACAGTAGTGGACAGAAAATGATGGAAAACA
AAGCGCGGTGAGTGAAGGTAAGTGAATTTGACTCACGCTGGTTACAGCAT
CTGATGTGATCAATGATGTGATCAATGTAACCAAAGGACTTTCTGGTCGG
CCCTTGCCACAGTCTATCACATAATATATCAAGTCTGAAGATGAGTGCAA
ACATACCTATTGCTTCGATACCATACCATGAGGCTACCATATCAAACTTA
GGTCGCCGCAGGATGGCTGCACCATAGAGAGAATAGAAGTCTATTCAGTC
AAATAAATCCGCGATATGACGCAAGCAAACAAGATCAAGCGGTCTTTATT
ATTCGTGTAATTGCATTGGCCCAATGCTTGTTTAGTCATACAGTGTGACC
GTCCTTCACGCCCTATCAACTTCTAAAAAATAAATTCAGAACAGCCTACT
CGTTTTTCGGTCGTTTTTCCAATTGTGCCTTTGTTTAGTCTGATTCAAAT
TGTTTTCTCAATGGGATGATTATATTATATTTTTTTACGGTAAGTGCAAT
AATATGTGGCGAACAATGGAACGGAACAGAACGGAACGCGAGTCGGTTTC
ATGATGAAAACAAATATTTTTTTCTTAACGGAGCTAGTAAATGGTCGTTA
CGCCTAAGTTCGCATTCATTATGCTTCTTTCGCGATGTCTCTTCGCATTG
TGTTCTCAAGGATGGATCTTTCCTCAGAAGCTGACAGAGCGGGCTACTCG
CGGAGTCTGTGTCATCCTACCTCAATACCATACCATATCAACATACGATC
ATACTGGTACTACGGTAGGTATAGCTGGTACTAAAAATGATGGTCAATTT
GTTACCCGTTCTCTCATGCATGACCTACGAAAACTATTTCTTGTCATTTT
TTTTGGAAGAAACCTAGTCTCACTTTCCATTTTCCTTTCTCCCTCGATCG
CTCTCGTCCGATGTCAAATCATTTCGGCAAACAAAGATTCTCAGGTTGAG
TATTATTACGATGCCGTCGATGATACAGTCTTCCCCTCCCCCTTCGCCGC
AAGCCGAACAAGGTGAAGGAGATTTCAATGATCTTTCCTCACAGGGAAAT
TCTCCCGTTCAGTCCAATGATGCCGAATCGTACGCGACTCCCCAACCCAT
AGCTACACCACATCTCCACGGTGGTACGACTTCTCAAGTCGCAGCCGGCC
CTCCCCGTCAAATCGCACCCCCTCGTCGCACTGATCACACTTACCATGAT
TACGCCACGCAGATGCCCAGTCCTTACGAATATCCCATAACCAAGAAGTC
GACGTCGAATTTTCCGGCCAAATTGCACAAGATGGTTTCTGATCCTTCGA
ATTCTCGAGCCATCCAATGGCAGCCTCATGGACGCGGTACGCCATGTTCT
GTCATTAATGTGTGGCCTCTCTCTTTGGCTCACTCTCTGCTATTTCTAAC
AGCCCATTCGTGAATCGTTCTATAGCATGGAAGGTGCTTGATAAAGACTT
GTTAGTGAACGTAGTCATCCCGAAGTATTTCGTCCAAACGAAGTATGAGT
CCTTCACTCGTCAATTGAGTGGCTGGGGATTCAAGAGGTTGCATCAAACA
GGACCGGATTATCGATGTTACTATCACGAGTGGTTCGTATTCTTTTGAAA
TGCCATGAGTCTTCTTCTTTTTGCCATGATTTGACTCAAAATTCTTTCCC
CGTGAGTTGCTAACTTTATTTGCCTTGCGGCACTTGCCTACGTTTTTTCA
CACCTAAAGCTTTCTTCGCGGACTGCCACATTTGACACGTGTGATGAAGA
GAGTAGAACCTTATCAGGGAAAGCTGTTGCCTCATGTTGAGGCAGAACCC
AACTTCTATGAGATGCCTGCAGTTCACCCATTGCCGCCGTCACCTGCTTA
TGCTCCGTCATTGCCCTCAAAGAATTTTCAAGAGAGTGAACAGCCTGTGG
GCGCGTATGCTGTTGCACGCGGTGAGCATCGGCCTAACTGGGCTCCCAAT
AGTCTGTCTCCTTATGGTGAAGCTTACCCATATGGGCATTATCACGGACA
CGGGCTCCCTCGACCTGCGAGCTATCCTCCGTCTCTGCACTCTTATACAT
ACTCACAGCCACATACTCATCAACCATTCGATCAACACCCCATGTATTCG
CCACATCACCAAGAATATATGGTTCCTCCGTTTTATGGAGGACACCCAGC
TGTGGCTGCTGCGGGCATGCCACCACAACTTCATGCAGCGAACAGACAAC
CTCCTCCCTATATCAATCCACACCCCTACAACATGTATCCTCCCAATCCA
AATGATATGGGGTCGCATTCGATGTTGCATCAACCTCAAGCCCCAAATGA
TCACGATTCGTACTCCAGACAACAGCAGCAACCTGCATATGGGAATGCAT
CAAATAATGAAAACGCAGATTCTTATCTTGAAGAGTCTGATCAACAACAC
TACCGGGGCTACTAATTCACCCACATTGTATTTTGTGTTATAAAGCGGTA
TTCATGACTTGTAAAAGATTTTGAGGCAATGACTGTTTCAGCCTTCCTTG
CGCTATGGGGATTCATGTTTTTTGGTGCTACTTTAATGCACTGAGCACAC
GGGGCGTGCTACTACATTTGAGCAACCAATTCAATTGGCTAACATCACAG
ACAAAAATTAGAGTTTAAATTAATTTTGGACTGGTGATGTGTATCGTAAT
TGATGGCCAATCAAGGGAGGCTGAAATCAGCCTTGCTCATGCAGAAACTG
TAGTGTGACAGGAGGCCAGTTGTGGCCTCCCTTGATTACACTATTAGTAT
CTTAACAAATTAAAATCTAACATGAAGCAGATTTTGTGATTCTTTAATTT
TTTGAGATGTTGTACAGAACCTTTGAATTTCATTTATTTCTGTCATTAAA
AAGCTCCCGACATTAGTTCTTACTTGCCTTGCTGCCATTACCAAATCAGA
TAACTGCAAATATATTTTCAAAACATTAGCCGAAAGCTTAATCACAGGAA
GCACTCCTTTTGAAAAAAGTCTCATTTGTGCATGACTTGAAAAAGACTCT
CTCTCTCACCAGCTTTAGAGGAAAACTTCTCATTATGTGCACCTGGAGAC
AGTGATGTAGATGATTCTCAGGAGGTTGGTGTTTGTGCTCATCAGTCAGG
TGAGTAACAACATGAGTGGTGCAATGAAAGAATGTAACAACGTTATGCAT
GTTATGATTGTAATTCTGAATAGTGGCCTAGATACACATTTGAGTGCAGC
AAAGAGATGCAACTAGGGAGGTTAAGGAACGGGTTTTCAATGTAGCCATT
CCATGAAGTCTCCTTGTTTTGGTTTGAGCATTGTTTTTGAAATGGTTTGT
AGTGCTTCAGATCATCATAGTTTCAGGCACTGGCCAGAGTGTTGGGTTGT
GTTGTTCAGACTTGACCTTTAATGGAAGTTTACTTTGTGTGTAAAATGCT
ACAAATTTGATTTTTCATCTAAGCAGGTATAGAGGTGATTTTCTTACAAA
AAAACTTCTTGGCAAACACGTTTTAGATTAGTCCATGTAAATCCTAGTTC
CTACAAAAACACAACTCAAAATTGTCATCATTGGGTGGTGCATTCGCTCT
CTTCCGCCAATTCATCTGTCATCTTTCTGATGTCTAAACTTCCTGAAGAT
GTGTTTGATTAAATGAGAAAACCCAAGGCAGTCTCTTGTTAAAAGACATT
GACAGATTGCCTGACTTTGCTGTGATTCAAGATCAATGAAAGCAATATGC
CACAGTGGAGCATGGGACATTCTGTGTGACATATAACGGGATCATACATG
AATCTTGCATATTGTGGTCCACCTGAGTATGTAAGGAATCCAATTCTTAC
TCATGCTTTGATAAGTCTTCCAAGTAATTGAACAGTCTATTGATAAGGTC
TCATAACCCAGGAAGTGTTAGACATAGTATTGTGAGACTCTTTGGTTTTG
AACTCGAAGTCCTTGATAACTTGATATAAATCATGCGTGCCAGAGTTTGC
TGGTAAAAGAGAACTACTTTTTGTCAGCCCGCTGTTGGCTTCGAATGCAT
TTTTGTATTTGCCTTACTGAAGAATTCAAATTACTTCAAGAATGGAGTCT
TGGCACAACTCGAATTCAACCTTGGGAATCACAGAAATCACAGAGTCATC
CCAACTCCTGTTTGTTTTTTGGTTAACTTTGTTTTGACAGCAACAAAAGC
CATTTTTCTTTTCTTCAATGATTGATTTGCAGCTGTTGTGTCATAATAAT
GACAATAATCTCATCAATCATAGTGAGTACATTAGGAAGGACAAGATGCT
TGCTCAAAGTGATCTGTTTGAGGTGATCCATTTTCAGGAGACTCTTGGTG
TTTTATAAGGATAAGAGGGCCAGGCATTTTACCTTTCAATGTGGTTTGAT
GTTGTTTGTGTCTCTAAGGTTTTAGTTCAGGGCCTTTGTTTTTCCTAGAT
TGAATCATCGCGACATAAAAGCAATGGAGGCTGAGGGTTACAATGTGGAA
ATATCAAagtggcttggggtcatagattcattgaagggggagagtgttct
atggaggttcaattgtttaagttgttaaaatattttctgatgtacattga
attaggccaggcaggatcttaacctttttgaatacattgaattgattgag
gagaagtagtcatattcaacatttgctttgatgttgtagatgatcaccca
catggccactggcaatggtgaacaggtatgtccttttgatgaagaatttc
tggtcatgaacctgatctaatgtgttgcggttgattttgtgagagcttgg
aatatcaaggacacattattaatatccatttgaagtacctgttttgtagc
aatggaacacaaagaagtcaatgccttgcggacatatctcatcattattt
ttggcgagatatggcttgagaccaaaacaccaaagatgttgatgaagatg
aattataccttttgaaggatgaagttgtgacacaatttcatataaatata
agatctgcctcccataCAAATTGGTGATTATGGAATGATGCTATTTCTAC
TTCACTGCATGAATGTGAAAATGAGGATTGGTGTTTAATGGGGAAATACA
ATGTGGTGAAATAATACTGGTGATACAAACAAAGGCCAATTTTTGAAATG
TGTGTCAAAAACAATGACTTGAACATTAATACATACTTCATGAGAATCTA
TATGCTTTCTTCTTTCCGTGTCTCTTCTAGGGATTGCTCTGTTTGCAAGA
GCCAATGATTGAATTTTCTTGTTTATTACTGAATACAAATAAAAAATTGG
GCAATGGATCATGGTGTTTTTGAAGCATCGCACTTTAGTGGCAATTGCCA
TTGATGTGCAAAGTATATTTTATAAATGTTCTGCAGATCAAATGTGGAAA
CGTGTGATATTGCATGCACTGTTCGGACAGGACCTGATTCCCAATCGCTC
TGAATCTGAATGGCTCCAAATGTGTTCAAGATGCAAACCTAGTGCAAGCC
AAGATTCATGTAAAAAAATTAATTGTATCTTATTTAACCTACATTTCAAA
TAGTTTTCATTCATAAATTGTAAAGTCCCTTCAATATATGTTGAAAATAT
GATTCAAGGCTCAATTTTTAACATTGCCTCTCACTTTTTTGTTTATGTAA
GTCTATTTTCTTCCAGACCATTTGGGGGAATTGTGATTTGTGGGACCATG
TTCTACATTTAGTGACTTAACCAAGCATGCCATAGTTGCAGGAAAAGTCA
ATTTAAGAACTGCCCATATCCCCGGAAAAAGCCAGAGTGGCTCCATGTAG
CTCCAAGTTAGTCATTTTCCAGGAAGTTGTTGTATAGTACCATACCCATA
ATATGGTCCTCTCCCATCTCAAGAGGTTGTTTAACTGAGAGTAATAGTTA
TCCTCCCACTTCATAGGTAGGTAGGTTGACAAAATTAACAAACTTTGTCT
CAAAGAAATATATTAATCTGGTTGAATTTGAGGGAATTGGTTTACAATTA
AGGCAATTCACCAGCAACTGGGTTAAAGGAGGAGGGATAATTTTTGGGTG
TTTTCCCCATGACATATTATTAGGCCAACAATGGGATTAAACGTGTTCAT
TTTCCAAACACACAATACGTGCCCAAGACTGGGCTGAGTTAAAAGTTGTT
AGTCAAGTAAAACGTCGTTGATTTTTTTTCAGTATATTGTGAAAGCTTTA
AAGATCAATTGTTAAATGTCGTTGTTGCTGAATACTTCAGTGGGCTTGCA
ATACATTGTCCCATTTATTCTGACAACCAGAGAAATACCAAGGATGGAAC
ATTCTTCCATTGGCCTTAAAGATTACCTACGATGACTGTCACATTAGGAT
CAGAAGTGAGCGAGCATGATCATGCACACTGTTCCTTGTTTATTATGTAT
TGGGACTGGTACAATACCATATTGTAGTGCTATACAACATATGATGGTAT
ACAATaaagataaagtggaaaaaatgaatggctgcaagggtttccccaaa
gagaatttgcctgggaataaggtgaattaatctccactgtattttgattt
ccccctttgggggatgtttttgacccagccgagttgaccacccagtctct
ggcataatcacagatgcaggttaaatgtggTACTTCTTTTTTACTTTCAG
ACTTCATCATGCACCACAGATGAATGTTTATACCCTGTCTTAATAAATCA
ACAACTTGTACATAGAAAGGGCAATGTAACAGgtaccaatatggataaat
caagtaccaacattattatgtgccaacaagtaccctaggaaattggtgta
ttttccaacattggtattttgaggtaccggaaaatcacatcccttatgcg
tatctgagaattatacctataatggatttatggggcttgaacatttaagg
gatcaaaatcgttgcacccaggtacacactgcggtctttttccaacaaac
aagcaattacttgtatttttaggatgctactaaatgtatgtgatttaaaa
tagtgattggctagatcatttcccccaaatccGTCAACATCCCACACTTT
CTTGGTACTCAGCTACCATTTTTGTCATATTGTACTGTACTATTTTTACA
TACCTTTCATACTTTGATGATTTCTTGATGCCAACTACACAGGATGTTGC
ACTTTTAATCTCTTGTCATAAAAACTTGAATAAGTTTAACAAAGTTTGAC
AAACTTCAACAAACTTTGATGAAGCTTGACAAACTTGACAAACGTCAAGT
TTGACTTGACAAACGTCAAGTTTGACTTGACAAACTTAATCAAGTTACTG
TACCAACTTCCAGCAAGTTGCAGggactcttaaccgtttagcatttcaca
atgccgatccatacggttatgtaatcataagatgaacaaggaaaataggg
acaagttgaatcgaaagttggaggatgcagatgactcaactgataatgtg
gatatcatgcctatgttagcccctcctcaagttcttgaaacataggacag
cttggaggagcctgaaggagagagacaacataatacttgagatggcaatg
tagatgcataaaacgagagatttgctgcattcgatcatcttaacaataac
atagctgtcgaattctcatcattccacatcaaaaaattgaacaaaatgcc
atggtggtagtgggatgtgttctccaaaaataccatgaattaaagtgatc
gtgctggcgatattgccTACATgctatgatttaagtttgtcattgcaacc
caaggtgcagcgccaaaacagtcttgtgaactattgtgcaaggaccagcc
ccatggaatcagactatctgATTCTTGCTGCTATCAAGATATACTCTTAT
TAGTTGTATTGGAAACTGAGCCACTCCCCCCCCCCCCTTTCTTCTTTGCC
TTCTCGTTCGCTTCTCAGCTTCTTctctagtgctaaagttttttcacctt
agactaacataggtgagaaacgcaatttacaatgcttcgaagagtaatta
cctgtacatatttttcgcctttgacatacataggAAAATCTTGCACTGCC
TGCTAATAAGACTAcgtatatctcggttcataagtaatgccaaatgtcaa
aagatacttttgcaaattacttataatccgtcgaagcaagagatgctaac
acgacgaaaataaattagtatccatcctagttaccataataccctgtggt
actgtagatcgcgccattcttgttttgcttcggcgtgcttcggcggccaa
ttggttcttatgccccactcattgccctctttttcatcgcgccattcatc
catcaccagctcaactcctctttcatctcctcgaccacaagacagatcca
acatcgtcatcgtaagactttgtcattgcacatacaaatcaatgcagtta
taaatcaactcttctcaccttatcaaatcctttgtcatggagatcaaaac
taaagttccatcaagccggaagtcctacgagctcaaagacaaaaggcaca
tcgtccagcaaattgatggacttgtcgccagtggactttgtagtcgttac
aaagcttgtgttgccgtcggcatccatccagtgtactactctcgttggaa
gagtgttgtggaaaaagctgacgagttaaactccagcacggagtttgtgc
catacaacacaagaggcacttctcgcaagatccacccaggccggaaaagt
gttctcgcgcaggtcaaggacgagcttcgagctttcacgttcaaacttcg
tgagcaagcagttcaagtcaccaatcggatggtcatgcgagaagccggac
gaattcttcccggattcaaggagaaaacgagccgagcacaggagttggcg
gtgcatcgctttacacgatccatcggcctcacgtatcgttgtgcaacgca
cacagctcaaaaacacttcatggatacggaggcatatgccaaggacttca
ttgctgtcatgaagtcgaagttggaggggcggaacctggacgatgtgctg
aatatggatcagacaccgatcccgttctctttccactccaatacaactct
tgaagtgaaaggagcgcggacggtacattcccgcgcttcaactacggaca
caaagcgtgtcactcttgccgcgactgtcacggcaagtgggaagatgctg
acacctttcctcatcttcaaggggaaaccTCAAGGACGGATCGCAAATCG
CGAATTTGGGACGCACTCGAATCTGGAAGGTACGCGTGCCAAGAAAAGGC
GTGGATGGATGAGGCGAAGATGAACGAATGGATCGACACCGTCCTACAGC
CGTGGAAGGTAGGTCGCGATGCAAACAATCCGCCTGTCGAACCGCCCATC
CTAATTCTGGATGCATACCGCGCccatcacatgggtacggtcgtcaatcg
gatccaatccatggggattgaggtggtgcacatcccggcgggctgcacgc
acttgtgccagcccatcgacggggtataaacaagcccattaaatgtcgtc
ttcgccgaaagtgggaagactggatgatggagggcgaagggatagttgac
gggattgctaaggaaccatcccggaaattgttggcagagtggattgtcga
agtatacgacaacattcctgaggaagttgggcaaaacgcgtggaagaaca
caggatacgaatgggtttaacaaatgattaggtcgtctaattattaataa
taagcaaaactttgaattgacataaatgggagtttaatttaatgtttaat
ctaacatgaattcgaaaatttttcaattacaatttatcgactgtttctgc
gtacgcgtaaccgcggttgcggtggtacaacgcacgcttactcctgtttt
cggagtctggaagaaaaacttctgtgatccggagcaagcaaccatcaagg
cgctgagccatgctaccaatagcatactcacgcgccgtgaaacaaactcg
gcaaccatccgtgccatcgtctcgcacttcgtagcccgcgaggtgcgtgc
gctctactaggcgcaagcgcaccaacctccccacaccattacgaggcccc
tcgatcaacgcatttccacatccaaaaggatgtgcatcacagctgcgtcc
atgatcgtccgggaggaagccgacaagaacaattttcaccattttgttgt
tgtgttttgtattgtttttatggtgggctatggtaggtaccgcgatgtga
aatgttgtgatgtgagtttagcgggatgtaggcataactcagcaaccaac
cggagttatagggtcctgtacatatcagcgtgctgctgttaagaaggaga
aatgatctatgacagttctagaacatccggtgctcatttactaggttaaa
aacacaaatgtcatgagaatcggggaaatataacttatactccgagtgta
cttataaaccgagatatacggtaTGAACAGAACATTCCGGGTATTGTAGA
CGGGTTGCTTCATCTTGCTTCAAATACAATACAGGCTTCAGTGCCACTCC
TCCTCCGCTCGCCCCAGGCTCGCCCCCCTCCTCTACTCCTAATCCCACAT
CGACAACGCATATATCATATAAATAAATCCTACCATTGCGAATGAGCAAG
AACGCGTTCCATAGTGTCAAATTTGAAGTGTGTGGTCATGTCCAAGGTGT
CTTTTTTAGAAAATACACCAAAGCAAAGGCCGAAGAATTAGGATTGAATG
GATGGTGCCGCAATACACCATCGGGCACTGTCGAGGGGGTTTGAGTATGC
TACTGTTGATAAAAGTAAGAAAGCATTAGAATTCAAGTATTGGTTGGCTA
ACGTCGGATCACCTCATTCAAGAATTGATGGATGCAAATTTTCTGATGAG
GTGTCGTCTTCAGTCCAAAGGTTCGTTCGGTTCAGTGTGATAAGGTGATC
CGTTGCACCGTGTCGATCGTTTTGCAAATTGATGCTGCACTCTGAGGGTT
GCGTCACTGCCCATGAAGTTGGGAGAAAAATATACAAAAAAACAAGTCTA
GGTTAGTCTAAAAATGACATGACTTATTTCATTACAGGGCTACCTGCGTT
ACAGGCAAAAATCTCAGCATTCCAAGAATCAGATCGTCAGGTGAATTCTT
CATGACTGCGTTCCATAAGGGAGACAACATGCTGCGTTAATATCTTTTGA
TTCCAGTAAGCTCACTCTGAAGAATATCACAGGGGAAATCCATCACTGCT
TCTTTTGGCGGTACTTGTACTTTATAGCTTGTGTGGTCTCGAAACATTCG
AAACAATTGGAGAATCTTCGATGTTGAAGAAATTTCACATTGTTCATTTG
ACGAAACACAAAAGTCATCACCATGGTATAGATCTCGAGCTCAACCCACC
AGCTAGTGGCCGAGTCATCAGTAATTCCTTGATCTCTGACAAGTAGGCGA
AACAAATAATGACAAAATTAATGACAAAGCAGATTTTGTCACCGGTTCTA
CTAATCTTTCTATGGCCCAAATCTTGCGGAAGATACCCTGCTGATAATGA
TTTTTTTGTAACTGTGATATTCATTTCCAGATAGAGTTCAGCATAATGTA
TGTTCCATCCGTTTCTTCCTGAACTTTGTCAACCGATTACCATTACCCAT
TTTCTCGTGTGTTCGAAACATTTTGCGCAAGTCCTGCACTACCTTTTCCA
AATGTTCTAAAGCCACGTATAATTGCGAATAGAAATAGATATCTGTGACA
TATCCGCCTAGGGTGGTGGAACTGCGAGCGCCGTTTCCTAAACCCTGCTA
AAGGCAGATAGGAATCTCTTCGAGTTGCAGATGCTTTTATGGTTGGATGT
CATAAGAAGGCTCACTGTGATTCGTTAGTTCTTGCTGTGGAGATTGTGAG
TTGTGATAAATATGGAAGTCGATGATCTACATACAATTCATAAAATCTGT
CATAAATATGTATTTTAGTGCAGAAGTCTGATTGTCCAAGCGCTTGGTGC
TTGATTTGTCACTGATGACACGACTAGCGGCATGAGAAGAGATAATACGA
GCACTTCTCTCTAAAGTAGCTCAAGATCTGCAGTTTTATGATTTATTCTT
GTCGATGCCAATACCTCATGTAAACGTATATATCGCAGTCTATCATTTTA
AAGCTTCCAACACACTGTCCACCAAATCTAACAACTCTCGTCTATAAACA
GAATCCAGTCCATCTCCACTTCCTTCTCTATTCCATTCTGCCTTCACCCG
TAACACTTGGGGGACTCCCCACACCTGACCGTCGTCAGTACATTCCCCGC
TACTGCCAAGGGCCTTACATTGCGATTCTAAATTCTCTCTGCATCCCGGC
CCCAAGGCACGCACAGCACTCAAAGCGCGTTCCTTGATACTTCGCGCTTG
ATTCACCCCGACAAGTTGTACCGGAGGCGATAGCATACGCAAAGACAAAT
CGCACCATGGTTCCGTTGTGAATGCAGCAACCATTTGGTTCGGTGTTACT
GTCATTTCGCTGTTGTTTGCATTATTCTCATCTTTTGAATTTATATAATC
CTCCTCTTGCAAGATTACATCCATCACAACATCTTCACCCAAAGCCAATA
CCCTCGAAGCAAATTTGTAATCAGATTTGGTGACGCCTTCGTCGCCATTC
ACAGTGGACAATATCCCTAATGCATACCTTACCAATGCGTCAGGACCGTT
ATCAGACAAAAATTGCTGTTGTGCCGAAGAGTTGCCACGTAGCAGAGATC
CCAAGGCGTAGACAGCGCGAAGTTTGGATGTACGAAACGAGTTATTTGTA
TTGCTGTCTGCGAGCAATGCTGCACTTTGAGATGTTGACGATGATCGACG
CTGGACCTCCATTTGGAATGATTCAGTGAGCAACGAGAGTGCAGAAATCG
GACCGTCGAGTACTGTACTGTAAGTTGAATCTTTTGAAGAGCTCGCGTCA
CCCTCACTCCTTAAGCATCCATCTTCATTCCGGCTGGAATCCCTCATGAT
AGTCTTTATCACACTCGAAACATCCTCTAATGCCCAGGGACGAAACTCTT
CCAAATTACTCACTGCCGTTCCGATAGTCATGGCTGCCAGGGATTCTATT
TCATACACCAGAGAAGTGTCTTTTTCCACATTCTTGTTCTGGTGATTGCA
ATGCAACGAATGAACTTGGTCTTGCAGCAGCATCACCAGCAAAGGCCAGC
CTCCCAAGGTATGAAAATCACGCGTCATGTCGACATCAGATAGTTGGTAT
TCAAGATCTTTGAGACATTCAATAATATTATCAGCGGTGGTTACGGTCTC
TGCCTCATCTTCATCAGTCCGTACCTCTGGATTGGTATTCTTCAACTGCT
CTCTCTTCTTCAATAATTTTCGCCTCTCACCCACTGGGTCTCCAAGATAC
AGTTTCAAAACTTCAATTCGTTCTTTTAACAGGGATGGTAAATCCACCAT
GTATTCTTCTTGAAACTTTCGCAGTTCCTCCTGCCGTAATTGCCACAATG
CTTCCATTCTGAGTTCAAATTGGTGGCGTTCTTCGGGAGATATTGTCATG
GCCGCGTCTTTATCTCCAGTCCCACCACCAGCACGAGAATGAGGCAGCGG
CAGAGCGGGAAGGCCTCCAAATCGATCGAGTTCTTCGGGAGGTAATCGAG
ACATGACGCGATGCATCATTTCGTAGTCTCTTTCCGGTTGGGACTGGGCT
TGCACATCCTCCTCGTCGCTTTTTTCATGCGCCGTGTCCTTGCTGGGCGA
CACGGCCAGTGCTCCTGCTGTGTCATGTACTTCCACGCCGGCAAAAGCGC
TATCACCGTCGTCGTCTTGGACGAGCCGTGCCCATCGTTCGCCCGTGCTC
AAATCCAGTTTGATGTGCAGGCCTGGCGGGACAGTATCATTCTCTCCTAG
GAGCTGCCACGTGTTGGTCCCAGTGATTTCTTTGGCGTTGAGGCGGAGAC
AGTGTAGAAGGAGGAGGAGAAGAGTTGTTCGTCGCATTGTTGGTGATCGA
TGAGGAAGGAGTTGAGTAGTGATTATGGTATTGTAAAGCTCGTACATGGT
TGACTGACCACGGTACAATATTGTACAATATAGAGCGTTTGGTACATGGT
GCTGTAGAGCAACGTAATAATGATGTTGTGTGGGCTCTCTAGACACTACT
ATACGGGATACCTTTCCACTTGTTATCACGACTAATAATAATACACGTGG
AATTACTTCGTAAAATTTAATTCCGAATTTTTTATAAATcttagaagcat
gacataacttatattttaacgctagttggtctcttttgtggccacaacat
tcaaccactgtgacttgggcaagatctcacaaccctttgggtctacctga
agagctttagtccagcAAGCAACAACATGTTGGAAATGGAAGTTTGAACA
GGCAAACTCCAAGCTGAAAGTCAGACCCACCTCGTCCAACTTTATCAACT
TTTGTCAACTTAGTCAACTAATGTCAAACTTTGTTATCTTCTGTCAGCAT
CTGCGAAGATTGCTTTTCTGTCCATCTTTGTTTGTGCCCAATGCCATGGT
ACAAAGTCAACACTGGTTGACTTGTGTTGCATTGCGTTGTCCCTATGTTG
ACCAGTTTCCTTTTCCTCCTTCTCATCCTGCCCGCCCTTCGCCTCCTTCT
TTTTCTCATTAAGTAGGATTCTTTATCTACCATTGAAAAATAAAAATACA
TGTAACTATAGTATGCATTTGCATAATTTCCATCTGATAATATCAATGAT
ATGGAAAATGACATCCAATATTTCAAAAAGTAATTGCCTGTTTGATTTGA
CATTTTAGTTTCTTTAAAGAGCATGCAAGCATGAGACATGCATGCTACCT
CTTTCATTGTTACTTAACACACTCATATAATCTTTTGTTTGAAGGTTGTG
ACATAGATACATGTGCATGTCTTGTACTGTATTCTTCCTAACTTCAACAA
TTATGACTTTGGAAATAAAAATCCAACACAACCAAACTACTCTGTCGGGC
TGAGGAGCGTAGTGCTATACTTCACTAGCTCAAAAGCAGGATCATGTGGT
GCAAGTCAAAATACATAATAGAATTTTAAAAAGTCAGTTTTCCAATTTGA
CATTGAGTCATTGTTCTGTTGGACACAACCGATCTATGGGATGAGTGACA
TTGCATTGGTCCCAAGGATGTTCAAAAGTTGCTCTTGTAACTATAAAAAA
AATTACAGGTTACGTATTTGTTTTATTTATATTAACTATTGCTAGCATGA
CAAAGGACCAATCAATATTCTCACTATCTCTCAATCTTTGCTAgggggga
acaagatttttacaaaaaataaaatttctaccaagtgttatttttgtgtc
aggaacaggaacctttaggtatgtactctctcatgttatgtaaactttca
tcgaaaaattccaccgagaaggtcatcgtttttgagatattgtatatttc
atgtagtttcactggtgactggaatagtgactgatgttaaacaaaggatt
agtgatgttatgattgacttttgtaggtgtcacccatcccataataaaat
tttatgtgaatatatactgtcttcattgtttttatcatgttgtgccttgt
ttcatggccattttggtgtgttatttctgcttttatgggcatttctgcca
tttggcgccaaaaatggcaaaaaacacataatagtccacatctacccttc
caaataacaaaaatacctgggagatggatcattttttatgtacttccaat
tactgaactttttgtcttattttatggcagtttgtggacagctactatgg
tttctgcaggcgttgctgccgtttgaagccaaaaatcaccacatgcacat
aaacacacaacaggccatatctacccttcctgataacaaatacacctgag
atatggatcatttttgatgtatttctaatgaaaactagtgtTGAGCCAGA
TCTACGCTTCCAAACAGCAAAAAAACCTTATGACTTTGTGCCTTGTTTTG
GTCAGAAGGAGACATATACGTTTCACTTATAAACCCAACATATCCTCATC
AACATGCTAGTCAATGGTACTTTGACAATATTCCAACATGAATTGTCACT
GTTCTGATGCTGATGAAGATGATGAGAACTATTCCTTTAGTTTATATTAC
TCTCTTATATCATAGACTTTGGGGCTTCAACGAAAAGAAAATATTGATAA
TAAAATGTAAATTTATCATCATCCTTGTAAGTTTAAGCTAATACATTTAC
AGGTTGCTCCCTGATTTGTGTTTGCTATTAACAAGATTTTAACACAGGGT
CAGCATAATTATGAAAGCAATTGACAGTACATCCATGCAAATAATGAAGA
GTGGAGTGCCTGAATATTCTAGGCATGTGTGTACTTCAATTTCCAAAGCG
AATGCTAAATCTAAATTGAGACAGTGTGGTTGAATTGATTTTTGAATCAA
TTTTACAAGATTATTCAGAAAATTTTTGTGTGGCTTTCCTTTCCTGTTTC
GTCCCCATTTGCTGTTTCACATGCTGCAGAACAAATAGAAGAAATTATTT
GGCACGACATGAAAATCTGAAACAGTGTCACTGTATGACAAGTTTGGCAA
ATAATGGTTATAAAAAGTTAGGTGTGACATTGAAAATCCCTACTCCATTT
AATTCAATATAGATCGGTTGGTATAACATTAAAAATACTTTTTCACATAT
TTAAATGTTGTTGTATGTACATAAATATCTACCCATAATTCATCCACTAT
CTTGAAACTCTATTTCCAGGAAATTCACAGCTGATAACTTGACTTTGATT
TGGACAATAACTGAAACTTATACTGTAATTACCTTGTCAATATCATCCTA
TTTCATTTGTTACTAGATAATGATTTTGCTGGCTCTTCAAGCCCCAAGTG
TCAAGATAATGTGAAATAGATTTTTTTCATTTGCCTGTGGAATTTTGCTG
TGGTAGTTTGAATTGCTTTGGCCAAGAATGCATGGGAATGCAATTGTTAA
TATTTGGGCCAATTGAAAATAGGCTGGAATTATTTTCAAGTTTTAAATTA
ATATGTTTGTCAATGATGGTGGAGATGATAATGCCGTAAATTTTTTTCAA
CTAGACAATGTTAATTAATTTGTAACAATTAATTGATGACTACTTCATCA
GATATTTGGTATGTGGGTTtcttgctgcattgaccactgatgttagcaaa
gtgtgagcaagatgtttcatccttctcataactcctcacaaatgctttca
ttttgacttatgtttgttgcatatccGATTGCCCACCCATCCATCCACCT
TCCATGGGAGTCGGTTTTTGCTTGTTCTTATCATTCTCTTTGATTTTTCC
aacaatctttccttccactcacctgccttgtcatagccgcacttgacttc
catgcaccccagctctgataggctctgatgaggtatatttgttgccaact
gtgctcctatcccactctgttgttcatcccacttgaaatattgtttcata
actttctccgttgtttttcaaaaatgctcactgttgagtctgctcctaca
taaacaagagcatgcaagagatatgggttgggtaatcaatgaataatata
aagtaTCTGAAGTCGTGAGCAAAAATCACTTCATCTAATTCACATACCAT
TTTTGATGACCATATCAGTGCATGTGCCACAATCATCTGCTATTTAATTT
GCTCCCCATCTTTTGATGGTTGTCAAGTCTGCTTCAAAATAAAGCAGAGT
GTGCATGAGAAACAGCTCGGGATAAACAAGCAACAATCAATTGTTATTTA
AAAGCATGAATTATTTTGCAAATTTCAATCACCTGTTTTCTCTCACACtg
acctgagccgtttcgtcgcaaaaaatatcacgcaaaaattataggtagga
ggtttgacaggtgtcaaagattttattttatgagcttattttgctccaat
tgtgaggatggaagggcagtggaactgcacttccaatcctcacgatgcaa
ccaaaatttgtgtggattctacacacaattggtatgctcatacccttctc
aagggtgttctcttgcctggggctatggacttctgtgttggggagtccat
gccgttgggagcagcacagtggactcctgtgttggagagtccatgccttt
tggatcaggggcagaggactctcttcctggggagtcctgagaatgatcct
tttggCTGTAtttatttttatggtcagttttggtcagtttccccaaaatg
gtcacaaacaaatggcttatataatatatttaatcgaagttagtgtcaac
aaatatcagaaagctactgttttgaaacacatactacaatggcaataaca
tacatttttattcatgtctgaataaactaatgggttatgtaaatcctggt
cagtaggagagggtaatagtgaacacaaatttttgaacgaattcaacaaa
ttcgttaacatattttttatttatgtctgtatataatttaaactcacctt
tcttacctgccggctaacaaccagcctgaaagtattcaaattgttatata
cataatcaagtggtatgcatattcacattcatacatgaatactaaaaatg
acatctgtacttctttatatatatgttggcccccgtactggcaccgtccc
agttctagcactgggctcaaaaattctcccagttgtnnnnnnnnnngtta
ggcccaatgcttggtaatttgcgattgccaagcaattgccctcaattgca
aactccactttgcaattccttgtcgacgtttgcactgccaaggaattgca
ttttttagggaatacgcagaacaattctttgacaacagccaaattgcatt
tgaattttgcgagacttgtcagtttggatgtagttgtttgccaaatttgg
cgccgaaacacattcaactgacagggatattaattgtaccaatccctacg
taaattaatatcttatgttgggtcagtgttctcttcccaaggaattgtaa
tggcgaaaaaacctggacaatattgaaattcctaaggaattgtaatcacg
aagatattaaatctgtattagaattcctaaggaattgtaatttctcagtt
attttacaaatgactactgttgagtactgtcaaacggaaaaattgatgcc
aaacggacatggtatacactccattgatgccaatcagaggtgtcacacaa
cagaattgatgccaaacaagaggtcgttgcagaaatcccaagctaaacct
aagttgtcgaggaatcgtttgcaattccttggtaatgcaaacgtcgacaa
ggatttgcaatgtgatttttgcccatttttgtgcttgacaattgcaaatt
ataacactgggcctaataGATACCCTGAGGTGTCAGTCGAAAgtttgatg
tatataacatgacacccaaagttatttgttgattaatatgcaatcctctg
catacagatatgtacatgacagtgttatgtatatccaataccaacctttt
tctgtggtacatcgcgccaggcatgtacatgactatttaacttcaccatc
gacctgtttgagaggtggtatggtaagtattttacgtggtcgtgtgtttt
caatagaatgaaacccaacaacaactacctgatcctctgtttgcaggaaa
ttgatttgttatgtaGTCAAGGCAAAAAGAAgagcacgaaaattgatgaa
actcagagagtgttattttcgtaacaatgttatgtatttaagaagaatca
tttgggcaagagaaggtgagcaccacacctgaaaagtgtggggcttgaaa
gaagactgtttatatgcaccctggattaattactcgatgtttgaagataa
ccctgcattatggtgccgatatttttgggatgtgcaggaaaagcccaggg
tattgatctctcgatgttttgaagataacgctgcaatcatggtgtcgata
ttttggtattgcgtggtaacttatgtttaatggtgtcgaaatttttggat
tcacctgaagtatggtgtcgatatttttggacacggtgtcgctatttttg
gattgcgcaggaagtatcctgttgatatttttggattgcacaggaagtat
ggtgtcaatgtttttggattgcacagagccatgttttggagataatgctg
catcatggtgtcgatatttttggattcacaggaagtatggtgtcgatatt
tttggacgtggtgtcgctattttcggattagcaggaagtatcctgttgat
atttttggattgcagagccatgtttttcaagataatgctgcatcatggcg
tcaatatttttgaattcacaggaagtttggtgtcggtgtcgatatttttg
gattgcgcaggtccatgtatttggagataatgctgcatcatggtgtcggt
atttttggatagcgcaggaactggaagccatacttcattttggtgttttg
aagtatgtcctatttgttatgtatacgactgatgatgacattgtgctttc
tatcactgcagttctaacaggatggaagaatctggcatgtttacaacttg
gttatgtaaataaccttgcagaacaacaggtgagactagttaggcaaaaa
gattgtttttgaaatgttgttgtatataacattggcaaaccttttcatcc
cacaccacatggtatatttgtgacatcgttatgtatatagcggatttcag
atctcgttttcaagggtaaatcGGGTGAGTAATATCAATTCGGAACAACA
CTACCTTACttcatgatcgcttgtggagtaactcaacgggtaaccatgtt
tgtttcaggggataatggcagggaatcaccatagcgaaggtgcaaagaaa
cagggggtggaggtaagcctattaggacattctctctctacaatacttga
ccgaagggttacagtatttatgaacataaccgtcctattgaactaacaaa
ccaaaccaatccgcatagaccctgccctcaagacgcgatgacatcagaac
ttgtgttcaaaggaatgaggtgagtttacattacaccagtaatgtatata
cgccggttatgtacataaaacatatgcatctaacgtgtgtcttgtattgc
atgtgcttatatatataacgcaggagatcatgaaggtgtcacgggaacac
aaaacctgggaggatgatagggccacacaccggttgagtgtgttggagaa
caacaaggtaattttgactcgtttgaaagttatttatatatattcggtat
gtatataacagtaaactcacaacaacataccatatgtatgtcacatcgtt
atatacataaccaggacttctgtgagggaggggatagcaatgagggatgg
tatggcagccagcatgtgagttacattgaagacaggagtaaatcaaaatg
cttttcatgttgagagggatgacaaactaacattactatatgtatattac
tgttttatatataacaacagcatctcatgaagaggccacatgatgaagtg
aggtatcagggtttccatcctgcccttctgactgcatggaaccaggtgag
agaaaacgttacactgttacatataagactttgttatgtacataacattt
atctcacaacacgatggtatgaatgaaacgttgttatgtacataacgaaa
agcactgacactacgtgtgatgaatcaaggccagttattgcgccattagt
attgccaactcagttagatagtgaagaatcggaaagcgaatgtgaagagg
gatccaagggagacacaacaaaatgtctttataaaaagaaagcggagtac
gatgaagatgcagacaatttgaaacacaactcacgtcagaagatatccat
ttcaaggttgataaagcggcatacatggtgagcatcctcgagcaaaagat
ttgtgccattttactttgggatcattaacagaactcatcgatggtaatgt
gggtcaaaaagcatgtgatcagcagtccattaggagctcttcgaaagatg
gtccacaggtaaatcgtgactgtgcaattttggacaacatgctaatatta
tattcataatccattttgaatcattgttcgtatgctacaggctaaaccaa
tgaaattgacagacttggaaaagttaaatatcaacgaggattgggtaaat
gcactggccaactcgcatttttatggaaggacggagagctcagtcaccca
tacacaaggattcgtacgcctaatctaaaactcatgacatgttactacag
atgcaaatcataccgcacatttggctgtgacgcaaaacttaagttgacat
taaagggagggcctacaggagtagacgaatggacattgagtggccgtcac
acagaagtctgtcagaataaaaatggaatagggtcaactaacggcacttc
acaacttggaaataaagatgactctaatatgagagacataacagagatct
tcaaaaatagattgacagagttagcagttgagaaaatcttgctggctcct
atgaaaatttggagcatggttcgcgacgagatggtgggagcaggaggagg
gggtccagtgacgatccccacttcagatgtggttagtactggctgttgtg
gtttatttactattttctaaaaacactgtacattcactaacacttttctg
tgtttttgtcggacggtgacatgtggaatgatcacatacaggtatgttta
tgtcattattatgtatatatcaacatatgtttatgtcgttgttatgtata
taccaactttgcacacttttaagggatgcaatttgataaggaacacacgt
agagacatgtatggagacgacaagtttcgctattgagatgaagtacggta
gtggatccaagtcagagaatttcttaatgttctctattttctggagcgac
gatgatggaccgcaaagaatattgggattttccttatattctcgtcaaac
tccttaaatataagaagctcttcttgcatgttgacgcaacgttcaatagt
gcacctagaggattctatcaagtggttatcttttcagtgatcgaccatgc
aagttctttgcacgccgattttttgtccgatgacaaaaaatcagaggagg
catacaacctactatggtcgcacatagtttccattgtgggtgagttatga
tgatgttaagacaacagatttctatgttgaattgacattcgcgttggatc
gcttttccggatcgcaatgatttcttttgataggacccaaagggatagat
gtcacgggagtgatgcatgatttgagtgggcattggtaaattcgattgag
aaatggttcagatgtgagtatcacttaggatgcttccttcattggaagca
ggctatcagacataacatgatagaaaaggggctagacagggatgtcgtca
ggacggtcctaccgctatttgattttttgacagtgatcaaaaaggaagac
atcaagaaaggggtcgagtacataagagatatggttcagaaaaccaaggg
cctaaagaggagcaagaagaagcaattcgacgatttcttgaatacctact
tcatcccaacttggttaaaacagaaattaattgacatgttcaattacaat
tcggactaaaagggaaattggcaacggatatgtaagtTTTAAAAATCGCT
CTTTTGACTTGGACCTGATCAtttgatgtgcattttgatagcgtggtgtc
aacagttattggatttgcattgtaatatgattgttttggtgttgcattct
ggcccacgctgaagtatggtgtcgatatttggataggtgaatatttgtgg
agacgctgaattttggtgtcaatgttttgggatagggcagtaaggatgat
gtcgatattttgggatttgcgcagaagtatggtgtcgatgtttgtgttga
gcgcacctaggaggaatggaggatgcagggatctggtatgtttataactt
atttatgtatataccgtgatgactaacacatttgttcaatTGTATGGAaa
aagacatcaacgcaccaataatgtaatggaacggtacaatagggagttta
atgacctcttcgattcgccaaggccgggtttgtttgttttctgtgaaagg
gttcgagaggaagcatcgcgctgggagaggttacacgaggacgctgaaag
gaaagttcaaacaccggcaaaacagggaagtagcttggcccatgataccc
tctgattttgatgaatggacaccgccaaaaagaggaggactcagggaaaa
tgatgaaacttagtgtttgttatttgcgttacaaaggtatgtttatttat
ttgttatatatataactttgtctgaaagctgtatgagatgctgagatttc
tgatgtcttggtgagatatggacataacccttatctttttgccaaacaaa
aggtgatgtttgcaggttgttatgtatatattcgcgatcatatgtattct
cagtgtgttacagactgctggacaagcaaaggttagttttcatggaagtg
atttttgatgtgatttttaataagtgaatattgtaacatttctggtgttg
tcctttttgtgcacaaaaaagtgttatgtttgagacagtgtatatatata
atcgcgtggataaagtgcctaccgggtttttcccacagtgcaacctgccc
tgctgtgggttttttcaccccctcacacaccccaggattgtttttgtcat
gaatgaatgttgatttggggtataaatagtataatgaaatttattaaaac
aggatagtattttggtgtcaatttataacatataaactgacaaatcctgc
aaccattttgcagaaagtgaccataattgatcaaaaatatctcaaaccTG
CCCTGGGTGAGGCGTCCGAGTTCGTTAGCGTAACTGGTAGTCCACAGTTC
TTTGTGTTCTTTTATGTTGATGAGGTCCTTGTATTCAAGTGCTTTCCCTG
TGGTTTCATCTATGACGGCAAACACAATGTGATCATGTGGGATGTCCAGC
CCGTCTTGGACGGCGGATTGGATGATGTGTCGTGCCTGTGAGAGTAGGTT
GTAGCGCGTGGTGGGTGGTACAGGAGATGGGTGAATGCTAGAGGCGATGT
CAAGTTCATCATCAAGAAATGGGATGGCTGTTGGACCGGCTGCTGGAGGG
GCAGGAAGATGTTGCAGTGGCGATGGTGGAGAGGGTGTGGGCGAACTTTG
CAATAGATGGTGCGTGGGCTCGTCGTCGTAGTGATCGATGGTGTTGGTGA
CTTCGTGTGAGATCAAGTGTGGGTTAGGAAGTGGTGGGTCTGGTGGAGTC
CACATGATGAGGGCTTTGAGGGCGGCGATTGCCTCCAATTCATCAGGAGC
GGGCGTGGTTTTGccctcaattgcttgctttaggtgttttgtggcattaa
caatacgatctgtagcagttatggtgggcactgggatggtatgatggagg
aaggtgaacgtgtctgtggtgcgcacggcgccagtgtcggttacgacttt
gatgcagcggtagtggttgagggctggggcaaagtaccacgccttgattg
cgtggtacccccatgtttgccgtcgactgggcttgacgtggaccatgcat
tctgtgccgatgagtgccattggggtggcgtcgaaagagaacatgccttc
catggcttcgtgtgccgacagtttggggttctgtgtgcatggtcgcatca
tgttgagggtgatgtcggtttgttctagatccttgcaccagttggagagt
cggtatgtggaaggtgtgcctgcacgtatcactacaaaatgattcttcca
cgtgcggatggcttactccgccgggttggtgcggtgcatgtctggcggag
tgtactgatgcgatgcgttgttgtcagctatgaagctctcgacgtcctta
gatgtctcgttgtccagtttgtggagttggggacgatagccactggttct
taggaagctgtagacgtcgttgtatgctctgatgagttcagtgcggtgac
gggatttgattgggtaggacttgatgtagttggcgtcgacaacgtaaaaa
atgacgatgtagttgtttcctctgctggatgtgactgggaagcgtccggt
ttgatctgtgaagagttggccttcgacttcggctagggtaaggaaaacca
tgttggtcttgtcattgtgtggtgcttgttcgggtggttccatggtgtct
ggaagtggagggttttctgtcggtggtaggagtgatgatttgtggagcga
atgcctgctcttgtttggtccatatggccgagttcgctgattgctgatgg
cttgatgaatctccttactcggttggaggtgagtcctctccacccttgga
agtagccaaggtcaatggctttgatccatgtggatatgacagggtagccc
atggtggcatagtagaattgaatgagctgttgtgtgttgctgcattcgta
tatgttgttggcctgtggttgtgagagggtaactacttggtcagggggaa
caatgttgttgccgctgtctgggatgagggagattcgccagagtcgtgtc
gtgggatccctccacccttgcaagatgatttcaccgttgagtgaaatttc
acaacctgtgcggtggaaaaataattcacagcctgcatcagcaagcgtgg
cggctgagactagattgtgggctatgccaggagctctgtgtgccgttctg
gctgctggtggaagtttgtggagtaatagatggaggtcttcagtggtgag
gagtttgtcaccctttggttgcatgacagattttgggtgagactgtacgt
tggcgcgaagtgatggtgctttgtcagcaagaagagtgatgttggccgca
gtgtcaaccaaagcagtggtatgtagacatggtgggttggtacagccagg
cgaaaaagttgaggaacagattaatgtgttgttaatactgttatacgtta
cttgtttgctcctgctggtatgccctgtcaagattttggagtccacttta
tgttgttttgattacctcccatggtgttctgtcggatggcgccctcctga
tgaccgtcgttgcgagttttgcaagatttgctggtgtgacccttttttac
cttgaaaccgtgcgtccagcaataccgcgtaggatcccaAGCATTGTAGT
TGTCGGTGGTTGTAGTTTTGACTGCGCTGGTGCCACCGACCGTGTGTTTC
TCCACTAGTTGCAAGAGTGTCGTGTTGTGAGCCTGTAGACGAGCGATATG
CTCGGTGAGTGTAGCGTTCGCCGTTGCCAATTGATTGTTGGTTAACACAa
gtttttcgacggtgtcgttcttttggactgctgcgttggccaggttattg
agagagagtaccatttttttggagaggtcatcatcgatggccgaatgggc
ttggtgtcaaaacgtgcctccggtgagacggcggatgtcacggttttctt
ggaaggctcgcgtccaatgtgtcttccagttgggccacgtcttgtcaggc
tccgggtggcggttccattctttccaagcgtcggtgaaatcgccacattg
gatggcgtgtttggtcccagtggtgaccatggtggcttcggagatgggga
cgcgtgcatcggcggcaaaatcctgacagtgttcttgtttacgagtgtaa
acggagagaggcagggaagggtcgatgcccttgaggaaagtcgacatgtt
actgttgatttcgtcctgcccgatgtggcaatagcgatctcgaatatggt
tgaggaggttgcgcacaaggatgtcgttgaggccttcgtcggggtcatcg
agttctgcgtagtagacgggttcgatggcctcggcgacttggttgacaac
gatacgtcgtacgtgctggagtgtttgccagtgaccgaggtccgtctcgt
tttcggctttgaggcgctcgcattcggcggccgcggtgcctggtgggatg
acgggatacggtggaggtgcgtgtgctggtggaatgtaggcggcgccgtt
gcgggccatgaaagttgcggcggtttggagctcgccgaggtgtcctttgt
tgagcccccatgggcagtcgaccgcgatgaggtttgcgccgagctccttc
tcgagctttcgtacggctttgtgggtgggttcaccgtggacttttgtgag
agtttggtttggcatgagtgcctggacggactctcaagtgatgatcatgg
tgggcgtggtggtgtgtgaagcgacgttgttccggtagggacggccctgt
gggtggtgacgtctttctagcgtctgctgataactatctaagctaagaca
agctatatctgatggtcacgacgttagaaagattatgactacctagtgat
gatctggataacAGCTGACCAAGGCAAGGGTCTGTGATACGTACGTACAG
TATGAGAAGTACGTATGTACAGATGCTAGTGCTGGGAAAACTAAGGTCTA
GGGAACCATAGATCAACaaaggtatccactagatttaaaaatcaaatttt
atgtgacgaaaacaaatttcgtcagatgaaatcaccaaaaagtcttatag
aaataaaaaaattgcatgcttacactattaaacacggtttcgtaagatga
aatcatgcacctataaaatgacaaaagagagaactgaacccctgtccagg
gattaatgccatgacaaggattacctcatcataagtttagctaaaacgat
ctccggtcagattggaagcaaaatgggataccttttatcttatattcacg
tctgtatttgaacatacctccgatccgttttgtcagatgaaacacctaac
taacttggtttcgtctgacaaagccacggggttccatataACTGCCCCCA
TCTAGTTACTTTGGATTCTCACAAAATAGGCATTGTTGGATTCCTATTGG
GTGCCAAGATTATCACAGTGTTGTAGATGGTCATGTAACAACAGTTTTGG
ACAAAAAGAAAAGAATACCCAATTGAATAAGGGGAATGCTAAAAGCAGAA
AATTAGAACAGTACAGtttgtgtgtgtatttgacattggccaagaatcgg
ccttttttgtacccctggatacaagagctaaaggagcagaactccccagt
aggagagtccacctcccggcatggtctccccaacatagaagttcagaacc
ccaaaaaagagaacacactagagaagggtataaacatccttgagaagtgt
aCGtgttggaagtcttttcacctagtaccgtggtaacagttagaagagtc
tttagttcttggattttatgatctagatttatcgttatgtcactcggact
atcttgcgtcactatcttggtgcgcccggtatcttgtcttgtctgaatcc
cacaagatactttacccggctacttccctcttccgagttgggcgatttcg
ctctgacagcctcccgctcgaatctcggaccctcaggtactcatcgtgtc
ccacgccccggtgtgtgcctatcgaatattgccgcgtcacattctttgta
aaatgttgcgtcattcgactcacggatacatgacgtatcaccagtaatcc
ctggtctttcagctgcgtaaagtaattagcacatccacatggcgcgttct
gcctcccacctccaactgttcgcaatgtctactgcggagttgtccatttc
cagtaccattggcaactccacttcaagttctagagactccatcagcctat
agatgtacagcatatcctgtgccaccatgacaccagctgctatttccgcc
tctgtcactgacagggtcacaaacttctgtgtgatgctcgaatgatatgg
attacgtcattcacaaacaccgcgaccctgaaatgcttcttcgatcatcg
ggttggttgcataatcgagtcagatctaccatggatcttgaatttgtagc
ctggttccccgtgtctgttgggaaatcactaggcctctgttttccgtgtg
tgtggcgtacttgattagtgtcttgagtcgccggacatgagcctcctagg
gcagtcatgtgcctagctagtccatgcattgaaaatatcagggcgaccat
tgcatcatgaacatgcaaatcgctgttgcggaccggtacatggttgtgtc
ttcgttgttgtaccatcatcatcgcccttcgatacctgtccgccactgct
ggtgttttggataaatggcccggtacctcatactcgtcagttaatttctt
aataagaactggttgcgtaaacttaacagtaccaaatcctttctcatcac
acgtgatggacagcttgctgcccacgcactctgtgagtaccccttccggc
tacacgaatgccctttctcgcgttggacctgttccaccaaatgcgggggc
ccaagaccatggcgtcatcgacccaggccacaaacacgaccatctcgtta
ttaatccacccataaaacaggcatggatcggcctttgattgcttgtaggt
cacgtttttgatgtgtgttgcaagcgtcttgaaaaaacagtatgcagcct
gtttagtaccgtacaatggtacgttcatcgaagtatgttggaagtctttt
cacctagtaccgtagtaacagttagaagagtctttagttcttggatttta
tgatctagatttatcgttatgtcactcggactatcttgcgtcactatctt
ggtgcgcccggtatcttgtcttgtctgaatcccacaagatacttttacag
cgctacttccctcttcgagttcggcgatttcgctctctgacGATCtgaac
ataccaattttgtgtaggatctacgcaatgatcgtttgcatcgtttggat
tggaaatgtagttccactgcccttccatactcataattgtaacaaaataa
gctcataaaatgaaatcttcgacacctgtcaaacctacctataattttcc
catgatattttttgccacaaaacggctcaggtcactattttaagataacc
atggcgcgaccttcaagcaccgaagccatcaacatccaacccctccaaca
cgaggtacgctaacaattttttgattgcgagcggcaattttaacattttt
gcgtcagtgatacctttttttgcgcgatccgcgatccctccaaaatcatc
ttcgcaatcgatgaattcctttggttttgcgatcgaggagctctctaaaa
tttatcccgcaattggcaagaaaatagttggaagcaagacgttcaagaaa
tagaaagcgaagaagaaaaatgtgaaaataaataaataaataaataaata
aataaaaaatctttttcggactaacctccactgggcacccaagacctttt
tcaaggccttattttataatacgccccttggagaggcaattgaaatggtg
ttggcaagcaagtcaagcccagaaggatacaagctgcaggtgtgtgaatg
gagtttagggaggtccatgccacccatctcctacattcccattgccatgg
acaccccgaaggtgatcaacaaaatcaaggtctccaacaaaatgaccttg
tctgtcaccatcttcaatgagggaagtcctgaacagttcctcaaccatgt
tcagaccttgatggaaataatttcccagagaggcttagacacggactatg
aggaagcctgcaaggtagacaaaaaggctgaggcaaaactgactgtggcc
actgtggccaaagccaagtataaaggggtggatgaaaattctcctgacct
ccgcagtcgtggaacaaagcaactgctgctaaactccacaccagcgaggc
catagtgtatgctggccaagcaatcttcctccagtactccattcaactgt
cggagactgcccgttgtccctggaccaacattgttggagagcaaatcaac
tgcaaaccctggaccgatgatgtttatgggaccgagcatcccacaaaacg
cctggcatcttggacctcattccaggagtgtgtccatttgcatttgcaga
ccgtctttaggatggatgcagcagagcaggaacattaacctgcagcagag
caaaaacgtttctatatcagcaatgggctgaagaaacctaacagggtacc
catcagggactttacgcagaggacccaatgccataacgggtatgtagaac
ccttgccatgcctgtactactcttcaaaggctgcaaagtctacgaaagta
tgcagaccgtttgatgatgccgacttggcaagccacatcctcaggatagt
tcctaggaactggcaggaccaatatgagctcagtggagccttagtaccac
agagtgtcagggaacttcttgaagtccttgaacgcatcaagaaggcctac
cccaacaagaaagttggagaaggacccaagactgtagccaagtctaacaa
ctcatctaggaagaagatggtctcttttagtgaccagattccaaagaaac
gtcgcacagagaagtacagttctctctgcaagaatcatgggggcgcacat
accacccacaacactccggatcgccgactccaatgggaccctgaagtcaa
gcttcaagggaaaaaaaccaaatggaaactctcatggaccagagagacct
gcttgaggaggaagtagctatgcgcagctatccactaaaattgacaaact
tacgaagtccaacaagaaaatgaagcgtgctatcagtaagaagaagtgta
agcatcacaacatgagtgacagtgatgattcagactcatcctgagatgat
gggttggggagtactaagaaattgagtagtaaaattgattgtaatgacct
gatgaacacttatcttagtccgattataacttccccacattccaacacaa
cattttctgattcaaacaattttcagttcgaatcctgcagaagaactagg
aaatcttccagccaaccttacacagagtgaaacaattgccgaattgtcag
accccaaactgtcgggtgaccttttcaatagtgtgaacccccctttgaca
agtaaagaagggcaggtcactactgtagtagcaaaggcacgctacaaagc
gattgaaaatccagcccgtagaaacattgaccactcttcatggcatcgta
ccagtaacacagtcatccggatcctactagatagtggatccgatggtggt
ctcctgttccatgcaaaaggaacggagaaacattttccccacttgactag
gcagctgctaaagtcttggcacacgtcgaatgggagctttctatccaaag
gaaggagcaaagttaacttaaagttctttgagtactgcaacagcaaggag
taaatagtgactcccatcgtagtagagtacgataagaaaaagatgacaaa
gccagtgtttgacctcattcttggatgtcaaactatgaaagagctcggaa
ttgttctagattttcgaacaaaagaaattaccattgatcacatcatgttg
ccaatcagagacatcaattgtctgaccccatcaaacttagataaagcctg
ggctgttaacaactgcatagcaaatgaacagcaaagtatgcaggaagtga
cacagcacattgttaaaatcctagatgcaaattataaaatggcagacctc
caatcacttgttagcagcaattgtctttttgacagaacactaggtgattg
gaacacagagcccatgtcctttgaactcaaggaaggcacaagccatatca
cggcagggcatacccagtaccaaaatcttgcaaagaaacaactatcaaag
aactgaatagatcatgagatctgggagtgttagagtttcagccggagttg
gaatgggcatcaccatcatttatcactgcaaaacaagagggaactgtacg
ctttctcactgattttagagaagtaaataaacgattagttagaaagccat
ttccattacccaaaatcattacagttttgcaagagctagaaggatttacc
tacgctacaaccctagatttaaacatgggttattataccattagattgga
tcccgactcatccaaaatatgtaccctcattttcccatggggcaagtatt
cgtacctccaattgcctatgggcatcgcaggtttgccagacatctttcaa
gcaaaaatgtcagcactaaaggtagccttagagttcataagaagttacct
tgatgatttgttatgcatcacaaaggcaaacctggaaggccacgttgaca
aattggaaatggtgcttaccaggctacgcgaggcatgcttgcaaatcaat
gcccgaaagtcatcattctgtgcctttgaaacagaatatctaggttttac
cctcccatgaacagggattaaaccacaacagaaaaaggtacaggccattc
tcatgatctcattgctgaaaaatatcaaagacctaagtaagttcctgggc
atggtccagtattatagagatttttgggcaagacccagcaaagtgcttgc
cctgctcacctcactggtaggagagtgtggtcacaccaaggtcaccagag
ccaataagacaaagaaacgtctatgttacatggtactgggacatggtgca
tcaaaaagcattcgatggcattaagacttcaattgccaaggatgtagtct
tagcctatcccgattattcaatggaatttgagatatacactgatgcctca
tctaaacaactaagatcagttatcacccagggcaataggccacttgcgtt
cttcagcaggaagctgtcaacaacgcaacagaagtacagcgtgaccaaac
tagaactactggccatagtcaaaacactcaaggagttcaaaggcatgttg
tggggacaaagattaaaagtctatacagaccataaaaatctaatccaaga
cgtccttggattaacctctgaccgtgtctaccgatggaggttgctcctcg
aggaatttggccctgaaattatttatattgaaggcacacaaaacgctgtc
gccggcgccatctctcgtttatacatcggaccaatgccgagtgatcacga
taactggatgacattcaccaaatgctggtgtcattacaccatgcatgaag
agagtgcaatagacacctctgcataccacgagtaaatgaatctggtgttt
gtaaaccgcagagaagaagacacaatctacccgttaacagtaggagagat
tgcccaagcacaaaaacttgatgccagcttgaagacgcttaaagaccagt
acttgacacaattggtcaaaagtacacaactcctatgtaaggacggaaag
atggtcattccaaaaggtcttcaacaccatgcagttagttggtgccacca
ccgtggacactagactcaaagaaacccttcgtactgcgatgtactggaaa
ggtatgcgaaataccatccgtaaatatgtcaaaaactctcatgcatggca
agtcaacaagaggcatatgcataagtatgggaaactccctactaaatttg
ccatcacaaacccttgggaagtactatgtgtggaccttatcagcccatat
acaatcaaaggtaaagatgggacagtaattgatttcatgtgtctgactat
gatggacccagcttctagctggtttgaaatagttgaactaccggtaatca
ccgaggcaattattcccctggatacaaaaaggcggaagggtaaaaagacc
catgaggaacctaagttagcatactttgataagtcaccagcaatgatcag
caatttagtgaacatgacctggtttagtaggtatccccgttgtcaataca
taatttatgacaatggaagcaaattcaaacttcacttcaaagccctatgt
gatcatatgggatcacgagtaagcctaccagtgtcaagaatccacaagca
aatgctattctagaacaagtgcatcaggtgatttcatctatgatccaaac
agctgaaattgatatggccccttcagtagagtcaagcaatatagataagt
ttatgacgaacgttgcttgggccattcgctcaacataccacatagtacta
aaatcctcccaggcacagccatttttggttgggacatgttgttcaacatt
cccttcatggctgactggagaatatagcaacaccaaacagacctaaacac
agaatgggaaaatagctcacgtcgcgattgggactactaagttggtgatc
aagtacttcttattaaagaatgtatcctatgcaaaggtgaaaattgatat
gaaagtgacccttggactatcacatcagttcataggaatgacaccatcag
gattcaacgcggaacatggactccccaacatagaagttcagaatcctaaa
caagagaacacactagagaagggcataaacacccttgagaagggtatgaa
cataccaattttgtgtaggatctacacaatgatcatttgcatcatttgga
ttggaaatgcaattccactgcccttccctcctcacaattgtaacaaaata
agatcataaaataaaatctttgacacctgttgaacctacctataattttt
gtgtgatttttttgcaacgaaatggctcaggtcaAGAAGAACCTTGCTGA
CCTTTTCACCAAGGTGCTGTATGGTCAGACACATTGATTTCTGGCTGACT
GGATGCTCTGGGATGTGTTCCACAGCGACTAATTGTCATGGACGTTCACT
GGCTCGGGTGCCgctaatgactgacccttgtcttttaatttcttgtggca
ttgttgtgtcagtgtgttgtctgctaccttgtcttccctctcacattttg
ccaagtctgccaggctgggatcacagcactcttggggggaccaatatatt
atgagggaacggagggagtattttacccagaagtccaagagatccagagt
ctcgcagatctttggaaagatctttgtcaatatgtaggaattgttgagca
caaagagaatactcatgtttcacatgggaatcattgagcacacgtgcatt
gcacggtcaaaattttgcacgattatagtttagcggtggtgtcactggca
ccacaccataattctaaaaatatcaacctctgcaaccaagttgcatgttt
gggctagctggccattagttctgttttttttaattagccttttgcaccat
gttcgcccagttccgccagcattctcgtccaccggaatcaagtcTttctg
aaggttttggtgtgtcacacaaaaggcaaaagatagtcctatcaaaagtg
atcaccacatattatcatgatcgtctgaaatggtatcttttgacattttg
tggatcttactcatgatacaaggTGCCATATGGTCATGTGTATGGAGCGT
CCATCACGTCAAATTATTGCACGCACCCTGAATTTCCTTGCGCGAAAAAA
TAAATTTCCcaaatttttgttcagcacgatagggcattacttcatgtcac
atcacaCGACAACATACCGAAAAACAGAACCGCGAACGAAGTAagagcac
accagcatgttaatttacaccccaaacacaagcgcgaatctgcaattttt
tgttgagcgggatagggtgtgacatcacgtcacgttgcagagcacgccca
catgttaatccacaccccgaacccaagctcaaatctgcagtggtctctga
gcaacaaaatagatggccttacagactaataattggtaagaattaggaat
gcaaagatctgaatgaattattatgcattggttgtcaccgaaattgaagt
tagactggacttgcttgccaagataatcggtctgtctattctaaccggaa
acacttaccagccatagatattcctcgacgtgccaacgagagagttgcgt
gtggatgccaccttcaaaaaaattctccaaatagtgttgattgtaagtaa
gatgctgcaaatttgctctgtaaCTtaggacgacagagggggaaaagaag
gctttgttggccatctgctatggcttaaaattgacaataaacctttgcaa
ttttttgagactgatagcaagcagtccgatgagggaaatatggagaaaag
gacttgtcatcatggtgcataagggaatgatgaatggactgccgttctgt
tgtgacctgggatttgaaactacaagggcataggacaacagagtggggag
aagaaggctccattggctgtctgctgtggcctaaaattgacaatcagctt
ttacaaatttttgagactgatagcaggcggtttagtgaggacatggtgag
aggatgtttttgaagttaaggtaactgtaggaatcaatgatactcatttg
acgagcacagcaattcgaccagattgttgtaacatgtggtctcggaataa
aagaagaggacatgtctaaaactcaaattacattaatttcttattaatca
ttctttgatcaatattccaatataattgataataatctgtttgctaggat
gctttgatgatgaagtggggtttccttgtcaacactttaaccataaacgt
tatcttcatgtttgatgaatggtcattgactgaccaacatacaaaaataa
tgtgtgtcctgaaatatacaagcaggaaaatttcctctccgcgtactaac
atatgataacgtccataatatatattaatggataaagtggcacacaatca
ttcaaggtaattcaatgaaacatattttattaggactagtttctttgaat
catcacaataccatcttcacactctatttggatttgatgaggcctagttg
gggttttccttcttctaatccaagaaggagaatactgacaagtatagcat
cttaattgaggatcttacccaaaaaTCTGCACATGGTTGACAAGGATTAC
AGTAAACTCACTTTCCAGGGTGTGGGTCTCCGTTAAAGCTGGGAAGTGAG
CAATGAACGAGCAATGATTCAGTAATGAATGACAGGACAATGTCAGAATT
CCGATACAAGGACATGTGCAAAAATCAAACACACCACATAGCATCGAGGA
GCCAACACTTACCATTCATCTACAAGAATCTAAATATTTAACAAGGGATA
AAAAGGCAAGTCGGTGTTTTCAATCTGGAAGCACCTGTAAAACAGAGAAC
ATCCAAAACAATCTTGAAACAACCCCCATATATATAATAAATAACAACCT
ATCAGGTCAAACTAAAAACTATTCAAAACCAATACTTGTCAATGAGATAA
AAGTACTGATTGAATCGAAATACAAGGTCGCTGCCACCAACATCCTACGT
TGTCTAAGTCTGTATTGAATTCTACAGTTAATTGTTTGTTTTTCCTGCAC
TTGTCAACATAACCAGTGCACAATTGGATCATGAGTAAGGTCGTGTCAAG
GAATCTAAAAACACATTAtcatgttatcaagattttttcacaatcttagt
tgtgttggaaactgagccccttttctcctcctccttcttcttctcctcct
cctcctcctccttctTCttctccttcttctttttcttcagtgagacagtt
ttttcactttttgccaaaacaggtacttacactataagctaaattgaact
tacctgtaaaaaaataattttttgggttggcgcacatgggtagtcatcat
gttttgatgtctgcttaccttaaaaattatatcttactttaaaaatgtgc
gcaagagcgagcgcgacgcgtgcaaagcgcgcgacgcgctcaagcccatt
tgcaactgtgatttatagtactacttaagtgtagacaagctactttattt
ttagagtatgtcttcctctgtcgctacgaatcgcattctgtctagctcgc
tacaaaaaatcttgcatcggctgctggtaatgttagacttatcaagattt
tttcaaaatcttagttgtgttggaaactgcgccccttttctccttctcct
tctccttctccttctccttctcctccttcttcttcttttttcactttttg
ccaaaacaggtacttaccaattattttatccgaacttacctgtaaataat
tcattaatctctctctacctttaaaattatatctttgtgaatagcttaaa
gagcagcgctcatacaacatttttttcaagaatgtttctgtcaacttgaa
gggaacattaaagtgtcacaaatcgtattaatcatacaacaatggttctg
taaacttgaagggaacgttatcgtatcacaaaagagtgtctaacaagaat
gatttcgcaaactaaaagggaaccttcgtaaactacttttCTTTAATGTT
CTCGTGTATGGATCTTTGTTCAGAAGCTGACAGAGCGAGCATTGCGAGAA
GCTGCGAGAAGACTTTTGCATCCTATCCATATGTATGTAGCGTTACAATG
TGATCTCTTAATGCACATGACATGTGAACAACCTGGGAAGACTCTTATAA
TATGGTACTATCTTGTCATTTTTTTCTTCTCAAATTTTCCATTTCCCTTT
CTCTCCATCTTTCTCATCCAATGTCATAATTTTTTTCGGCAAATCAACAT
TCTCAGTTTGAGGATTATTATGATGTCCTCGATGGTGAAATCTCCCCCCT
ACTGCGTTACGCCGCAAACCGGAGAGGATTTCAATGATCTTTCTGCACAA
TCAAAATCTCCCGTTGATTCCAATTATTCCAATAATTCTGAATCCTACGC
AACTCCTCAGCCCATACCTGCACCACATCTCCACGATGGTACAAGATCTC
AAGTCGTCCCGGGCGCGGGTCCTGTCCGTCAAATCGCACCTCCTCGTCAC
ACTGATCACACTTATCACGATTATGCCACGCAGCTCCCCAGTCCTTATGA
ATATCCCATAACCAAGAAGTCGACGTCGAATTTTCCAGCGAAATTGCACA
AGATGGTTTCTGATCCTTCGAATTCTCGAGCCATCCAATGGCAGCCTCAC
GGACGCGGTAGGCCTTGTTCTGTCATTGATGTGTGGCCTCTCTCTTTGAC
TTGCCCTCTTCTATTTCTAACAGTTTCTAACAGTCCATTCGTGAATCGTT
CTATAGCATGGAAGGTGCTTGATAAAGACTTTTTAGTGAACGCAGTCATC
CCGAAGTATTTCGTTCAAACGAAGTATGAGTCGTTCACTCGTCAATTGAG
TGGCTGGGGATTCAAGAGATTGCATCAAACAGGACGCGATTATCGATGTT
ACTATCACGAGTGGTTCGTATTTTTATGAATGTCATGAGTCTTTTTTTTT
TGCAATGATTTGACTCAAATTCTTTTACCATGAATTGCTAACTCTGTTTG
CCTTGCTCCAATTGCCTGCGTTTTTCACACGTTTAGCTTTCTCCGCGGAT
TGCCACATTTGACACGTGTGATGAAGAGAGTAGAACCTTATCAGGGAAAG
CTGTTGCCCCATGTGGAGTCAGAACCCAACTTTCATGACATGCCTGCAGT
TCACCCATTGCCGCCTTCACCTGCTTATGCACAGTCATCGACCTCAGAGA
ATATTCAGGAGAGTGAACAGCCTGTGGGCACGTATGCTATTGCACGTAGT
GAGCATTGGCCGAACTGTGCTCCCAATAGTCTGTCTCCTTATGGTGAAGC
TTACCCATATGGGCATTATGACGGACACGGGTTCCCTCGACCTGGGAGCT
ATCCTCCATCTCTGCACTCTTATACATACTCACAACCGCATACTCATCAA
CCATTCGATCAACACTCAATGTATTCGCCTCATCACCAAGAATATATGGT
TCCTCCGTTTCATGGAGGAAACCCAGCTGTGGCTGCTGTTGGAATGCCAC
CACAACTTCATGCAGCGAACAGACAACCTCCTCCCTATATCAATCCACAC
CCCTACAACAAATATCCTCCCAATCCAAATGATATGGGGTCACATTCGAT
GTTGCATCAACCTCAAGCCCCAAATGATGACGATTTGTACTCCAAACAAC
TGCAGCAACCTGCATATGGGAATGCACCACATCATGGCAATGTAGATTCT
TATCTTGAAGAGTCTGAACAACACTACTGGGGCTACTAAAAGGAACCCTC
ATTGAGGCTGTGGGAATGTTCTTATCGGTTTAATATAGTACTTGTTCTAA
ATAAAATTTATCACGCAAAAAAGTCAATATTAATTATAACTAATGGGCAC
ATTCATAATCCTTTGTTTCaaacaacgggtctccatttttgatggagagc
tgtagaagtacagcaacagccagaaagacatacccatgttgagtaatgta
gtgcctgtacatagaggacaacattgagaaggctttgcgccttgccttga
ttgttttgtgtcacccttgaacccattctgatgagctctagcctcctcag
gattgaacattgcacctggtaccttggccctgaatgggctctccacagca
tatccatcatcagcctcaactctctctagaggatcaagcattgttgccaa
gGATAAATTGCAATGAAACTCTTGTTCAGTTGCTCCTCCAGTTCATTCTC
TCCCCAAGCAGCACATAATATCTATGACCTTAAGAAGCTGTCATGGCAAT
CCAGAAAATTATTTCAATCCCTGCTCAATCAATCCAAAATGCATGCATGC
TGAAACACCTGATTGCAATACCCAGATCATGTGAGAGCATGATCAACATT
AGGTAGGCATATAACACATTTATTGCTTGTTCTAAAGTAGGATGCGTTGG
ATTACTTGAGTCGCCAGTTCTAACAAACTCCAAAGACATTGTTTCTTGGG
ATAAGATGGGTCACTGGATGCAGCATACTTTCTCTGTCTTTTATAACTGT
AGGGATATTGCAAAATGGTTTCTTCAAGCCACAGTGGGTAGTCACACTGA
TGCTCCTTGTGTTCTTGAGCTCCTGCTCTATAATGTTATCTTTTGGTAGT
ATCAACGAACAAATGGTCAAAGCTGCTACACTGTTTGGGTTAGTTGCAAA
TGAAATCCCAGAAGCTGTCAACTAGCTGTCATGTTTAAGTTGGTCTTATC
AAACAGGATTAAGTTTGAGAAGacagcagagcaagtgacagtacagcaca
gcaTTATTGTTATGGGAGTCCTCTGACAATCTGACATCAATGTATCCACA
TAGTAGCGGCTTTTCTCAGGACTATGTGAGAGCTGCTGAAGTGTTTTTAA
GCCAAATCTAAAAGCATGATCCTCTCTGGACATCGTGATTGAGTTCCAAC
AGAAAGATGTGTTGATCTGAATGGCAAAATTGTCTCTGATATCAGAATTA
CACTGTCAATGGACAATATGTGAGCACTCAATGCTTGCTAACACTAAATC
TAACCGTGGGCCAATATTCTCTCTTCATGGGGGGATGTGGCAGCATGTGC
AACATAGTCAGCATAATAGAAATTTCTGATGAATACAAGATGAATTAAAA
GAGGGGTGACAACAGTACAATCCTTATCTAGGGTACTTATCTTTATGTCA
AAAAGGTGTAAAATCAATTTGACTCCAACTACTTGGGCGAGGGCGGGAGA
TTGAACTGATGCCAGTCTCACAACACTCATACCCCTGTCAATTCAAGTGT
TCAACAAATCTGTCCTCCCCCATTTGATTCAGGTATTGCATGCCCTACAG
TCAATACAATGCAAAATTGCTAAATACAATCGCATTGGGTGGACATTAGA
AAATGCAACTGTATTTTCTGATTGGGGGTCTGATGGTCCCATCATGCCAC
ATTTGCTGAATAATGTGCAACAAGCCAAAGCCAAACCACCATGGCTGAAG
CCGCGTCAACCCAAAAATGGCCGCTCCTACAAAACTAGAGACACCACAGC
CCTTCCCCTTCCACAACATCTCCCTAGTTGCCTATCCAACAGGGGAGAAC
AATCGAAACATGCACCCCATTGCCAATAATTGAGGCACCGCCCCATCTCC
ACACCCAACCCGCCCTGCCGCCATTGCAATAATAGCAACAAAAAGACTGC
TCGACATCCGCGACCGGACGTGAGGCATCTGACGGTCATTCTACGCGTGT
TACGAAGGTGAGAGACATCACAAATCATTTGCAAATGAGTTATTTTCATC
AGTTATGCTAACGAATTAATTGAATCCTCACAAAATTGAATCCGGCCACG
GCCGTTCTTATTGCAAATCAAGCAATTTTTGCGGGGTGTGATTGCTTCTG
TCATTTCCTTGATGGAAGCGTTTGAGAACGGATCTGCCATCGGCGGAGCA
CAGAATCACCTTGGAGCACAAACGACTGGGGCAGTTTGGTCAGCATGCAA
TGTGATTCAACAAATGCCCAAGGGGAACCGTAATTCCATGAGGAGAGAGT
GCATGGTTTGGATTCAGGATTGAATGGAGAGCGTGACAGAGTTTGGAGAC
ATTATGAAGTCGGGTGAACATTAGGATATCAAGGGAgaagatgaggatga
tgatagaagaataaaggtatacaccaattgaaatgaagatTGTTCGTGCT
GCGGTGAATGTCATGAAATGTTCCAAGAATATGTTGGGTTTGGTTATGAA
AGCTTGTGACTGTGTTGGAGAATGTATTGAAAATCTTACAATGTCTGATT
CAACCGAAATCTCCAACTTGAATGATGCCACAGTATCTTGAGATCATAAA
ACAGAAATGCTCCAGTGGATATAAAAACTCCATGAAGTTGCAAGGAGTAT
TCGAGAAGAAGTGACTGACTTTGGTATACTATTGTACCCTCCCTTGGATT
TAAGTCATTCTCCAACTGAGTCTACTTTCTCTCAACAACTAAACAATCAG
CTGCAAGCATTGGAGAAATATGTGACTTGCATTCATGATGCATCATTACC
ACTGTCAGGTATGAGTATGCAGAGTTGCATGTCTGAAGAAGTTAGGGAGA
TGACTAACAGGTTGCTGAATGGGATTAAAACTAGAGTTGCTGAGGTCAAG
AGTGCAATGTCATGAGAATCGGGTGGATTTCAAATGGCATGATAAGTACT
ATCTCAATTTTATTTGCTATGCTTTCTATCATGCACCCTCCTTGTCACGA
TTGCGACCAAAGGAGCACCTCTCACGGAATTCAGATAAAAGTAGATATTG
TAAGATTATCTCAATTTTATTGGCTATGCTTTCTATCTTTCTATCATGCC
CACTCCTTGTCACAAATGTgtttactcccacgtatcgtgctaacttcttc
ttcatctcttcagaatcggctttgtcacaagcttgtcacacccggaccag
tcggcaccctatattcttgtgatgcgcatcgaagctgctttctccacttg
ccatctcgcattgctatgtttcctGGTAGAGATGATCTTGTAATTCGCAT
ACCTGAGCCATCACTCTTGGATATTTGACGTATGACTGATGTAATGCTTT
CACATGACAATTGTAATGCCGCTAGAGATTTACGCAACAATTTACAATCC
ATAATTACCAAGTTAGCAAACAACTCGTTCGACTGACAAGACAGAGTGTG
TTGTGTACCAGGCGTTGTGTCATAATTATCTTCGAAATACATGGATGGAT
AACTTAGAGTTGTTCCTTGCCGGGAAACTTGAAGATCATCTGAAACATGA
TCTAGAATTGATACCACATCATTTGCGAGCGACTTGTTGACTGAGCGAGC
TGCTAAAACAAGTCAACAAGGAATACAACTTCATTGCCAACTACCCAAAG
GGCAACGGGGATTTCTTCCATGACTGGCTCCTTTGTTTCTTCCCTGAGCG
TAGATTTTTACCCACCATTCAAGTTTGCGGCGGTAGTTGACAGTATTCTG
CATTGGAGGGGGATTTGCCGGTGTATGATGCACTTGACGAGATGTTAGCT
TTCACAAACAAGTGCTTGAACGATGGAGAGAAGATTTTACACCGTTTTCT
TTATATTACACTTGGATCAATGGAGGTGATTGCGCAATTGCGGATTGCCT
CCATTTTGTTTCTTTCTATTGTTATTCCCCATCCTTGGCTAGCTGGTAAC
ACACACAAACTGGGTCACCAGGATTGGGGTGAACGATCAATGGGCTGTGC
CATGGATCTACTGCATTCTGCTTTTGTCAAAATCCAGGCTGACCCAACCT
TAATGCTAGACTATGACTTCATACTGACAATATTTTCACCACTCTACAAA
GACTTGCCTGAGTTTGAAGTGTATTTGGATTATTACAAAGAAGAAAAGGA
GGGAAACATTCTTGGCTTGACGAAAGCAATGgatcatgtccttgcaattg
atgaagacatcagtgagttggttttatccaacaaagaaaagcaaccaaga
gactactgaattctgctatgagcttgcttctggagttgctacaacactac
tcaccgagcttgaagatactaagaaggccacgcatgagtatctgtctgct
accatgggaaagtacagccaatctgttatcactaagagcgaagagttggc
cactgtcggcatgcgtgccaatagccatccctctgagggaatgtttgcaa
cattcactgatattctctgcagtggaggatgaatcaatttatcaagtgca
agtggaattggtcaagtgaggtataatggggatatgagaggtggccatga
gcaattcataactggtcgccgtagcaagaaagacagcagcggcaagtggg
aattggggaacttcaatctactagcggttgagctccaagactccttgcta
tccgtttgcaagGCAGTTTCAAGATTGATATGTGTGTCTCCTGTACATAT
GCTGAAGGCAATCAGTTTGTGTATTGATGTCAGAGTGTTGTCAGTTGAGT
TTTGAAGGATCGATAGGAGAAATACAaaaatattgaagttgaagtggtaa
ggaacgatgattgtgttgagactggagaaagcaaaattacaaaagagtta
ttgaaacaaacaacctggaatacagaggtgcatgtcaatggtgattggag
agaggatttgcatcatcttgtgtgtaaatacaattagataAAATTCTTAC
AAATATTAAAGTTGAAGTTAAAAAGCATATTTTTTGTGTTTTTGCTTAAA
AATAAGGTTTTAAAAAACTTAAAGAAATTTCCGCATAATTATTTTAGGAT
TGAAAGGTATAAGAAAGGTATAAAAAGTTCATATGAGGGGTTAAAACTTT
ATTTTTTGGCTGAAAATAGTCAAATTTAGTgggtgactaccttaatcgtt
ccaggtgttcagatgttcaaatatccagtcccaggtgtatactttagaac
tgatttgggacacttttttaaaaatgactaacataattattttcggctac
agatgtcccagattttgtttttcgcgtgattccctaatgttgacagcgag
attcgcgaaacaaccgtgatgcccatcaccatttccctccacgttctcca
tcaccacttcattctgacacgatgacgcactctgattgatccacgagcag
aatgctgtggatccttcctgcctcctccactcaacatcgcgtgaggatac
tcgcgcttatcttagcactttgcgcgtattccaacagcattcaaaaatgc
acgtggctgtacagggaggccatactcccttgatctaacgtgttctaatg
tgtatacaaacagaatcagcgattgttattgctcatagattaaaaagact
ttgagagcaataataacctattcatgtgcttccacatgcttccacgtggt
atttttttgtttcagattgttacagatgcaggtttttccaaactagacag
aaagggggggtgtccggacacccctcccttttttccagtttggaacggca
tctggacaaaaaggggttggtcaggaggtctggaacagatctggccgttc
agaaatttggatatttgaacatctgaacacctggaacgattaaggtagtc
acccAGTGaaaagaacactattttggcacagaaatgtaaaaatactacct
tttgggtccaaatttttttcaaacttcgggaaccctctaattagaccaag
atctatgactcataaaatattggtggaaattggagaaaaattacattttg
ggccattttgactgttgtcaccccTAATTAAAAGTTATTACACTTTTGTA
TGATCTCAATCATTCTAGTTGTGTGGTCAGTTCATGTTGCAGTAGCTTTC
AAAGGAAGTGTATATCATGGCAGGCATAATTCAACAATTATTCATTTAGC
AATACTTTTACACAAGAATTTCTTAGTACCTTTTGCCCTGATAAAAATGT
GCAATTTTTCTATTCTTTTTGTGAATTACATCGTTCATCCTGCCGCAATG
TATACCAGGATGCCAAGGTACTGGCCCAAAGCCTGCACAATTCATGATAA
TGTAGATCACACAAGTTTTTTTGTTTGAAAATAATAATGTTGAGCAGGGC
AGGAGTAAAAAATGGCAATGGGATTTGGCTGGTGTTGGATATGATGAAAC
ATGTATTTTATGCTTTTATGTGGGATACTGTTGTGGTGACTTTAACGGGA
ATGTCATGGGAATGCGAGCATTTTCTTCTTTGaggccaaaccacatagta
acacagaaacatacacaacctttaggcagtttttgcatcatcttgttttc
atgcgcgttttctttttcaccacccgtacagcaaaaaattcactttactc
ggatttcacagcaagtggagttaaagatactcaatgttgcaatgaggata
gtctagaagataagtcctcaaattctcggttgtccggcgtgttttttttg
aaaaaccgattagtagaaattaaatactggttatgagcattttttcataa
aaatgctaagaggcttgataaaataaatctcttgtgatttatgtttgttt
atgtgtgatcacagtgcttatgactggacgttcaaagttgaccttcaagt
ttgtgtgagggtacatacccacaactaactggtaatgaccttttttgtgc
ctccggggggtagatcttgggaccacgcattgccccgtgacggttcaatt
ttaccgcacaccattaaaaattctccaagtgatgtggttttgataccaag
tatcaccgtacatataaccaagtactcaatagtaaatctgaatgatccca
agtatttggtgcaactcacgtagtacttggtgtttatcaccgattgcttg
gttgtttacaccaagtacttggcatgtcacaccaagtacatggACCGAAA
```
