## Supplementary material for "Improved Reference Genome for *Cyclotella Cryptica* CCMP332, a Model for Cell Wall Morphogenesis, Salinity Adaptation, and Lipid Production in Diatoms (Bacillariophyta)": cryptica_pilon5.fasta.masked (part 129 of 175)

```
AACCAATACTACCGGGTTTCCACGTGCTTGGTGACATGATAACAAGATCA
AAGTGTTTGCGTAGGACTAAGCCAGAATACTACCAAAAATAAAAGGTTGA
TGTACTCTtattgtacagtagaagtcacagtacatcccgtaacatggagt
gattcatagtgacacctagtattacctaccaaatacttggtggtataccc
aagtatgtgatctgacacactgggtcccaccaaatgacaaaattggcaaa
cacaattgcaactcagtgacatagagtgatgtcaagattatcccaagtga
acaatagaaatctccgactgacacatggaacatctgagtgactctgcata
caacctgaaacaggaaatggtgattcacacacatgaacacacactccgca
aaaatgttcgtgtatgtttacAATTAACTGTGGATCAGCCTgaggttata
ggggaacttatctatttataacatagtagttgtaatgggatttgatgaat
gggaactaattgccgtagtatctcccccaaaagtagtgtttctcaaataa
agctgatttctgaaaaataacattataaataagactatttacaagaaaga
agccttttccaaaaagataagccaattttcaagaagtaatactatattga
gtccacctgaacttatacgtttccgatacgtatgttaccctcttattGAG
GTTGAGGGAAATGTGCTACTATGAGATTTTATTGCAAGCCGAATGATTGA
TCAAATGATATCTCTTGAATATAATTTCAGAAAAATAAGACTATTGGTAA
GAAATAAGACTAGggagctgcgggaatggataaaaataagtggtattgga
aatatttcagttcaatggatcagtaagttgcattggagtagttaagagta
gaatgaaatgcttggggttaaattatacgattaaaaatgttgagtggatc
aaaaatcacattttcatagtttgctggatagaaattagcatattcttagt
ttgatggacagaaaaacgatctattttagttttcgggatctattaagtgc
tggtttagtagtttgatggtctatttgcagtttaaagtctcattatgtag
ttcaatgcaatctttgaagttgaacggatcgtcttgtgatgcacgagcgt
gaaatctccttgggaaaaagctaccatgagtaaCTAATCAGATATTATGG
TACCATATTGTACTGACTGTGAGAAAAGAATCTACCGGGCAGAGTACAAT
ACAATATCCAAAAGGCAGAACACACTGCTCCATAGCTGTTCCATAGCTGT
TCCATAGCTGTTCCATAGCTGTTCCATAGCTGTTCCATAGCTGTTCCATA
GCTGTTCCATAGCTGTTCCATAGCTGCTCCATGACAGTCTATCTACAGTC
TATGACAGACCATATCTTATCAAAACGATCCATAGCACAACAACTACTCC
ACAGAAGAGAAAATATCATTGCACCATTCATCCATCATCATGAACCTGTC
ATTATTCCTCCTCCTCCTTCACCACCATCGACTCCTTCACCCCAACCACC
GTTGGATGTAGTGTCAAGAGAACAACCACTGCTTGATGGAACGCATTGCC
CACCGTCCAAGAGGTGAGTTACGACAACATATTTCTTTAGTATTACAGGA
ACAAGATTGTACGGTAGGTAAGGGATGTCTGTTCAAAATGAGAATAGTCC
AAAGCACTCCTGATTCCTACACTCGTTTCATGCTTACTTTGCTTGCACTC
GTTTTCTAGTATATCTAGCAATGAACCGTCTCTCTTGAGTCCTATCCCAG
ACAAGGCTGGTAAACATGTCAAAGAAGTAGTTCTTGACACACTACTACCC
ATATTCAATACATCCTGCATCGAAGAAGTATTATGATCGAAAGCACTGCC
TCGTCTGAAAGAATCTAAATCATAGATCTGATTCAATATTGAGCAAGAAG
TATTGATCTTGCCAAATTCAAATACTGAGCCATGGTCAAAGACCGCCAAT
GGACCCGACCACAAAACTCCCATTCTTTTTTCTTTGATGAGCGACGGAGA
CATGGACAAAGTGTTGCACGAATCCTCGGATTGGGACAGGTCAGACTGAT
CCTCGTCTTGATGAAGCAATACCCTTTTCATGAAATCACGGTCCTTTTTT
CACTGGCGTAAATCATGCTCTCGACACGATATAGCGTGGACTCGGCTGAG
GTCGATTTCTGGATGGATGTGGCTTATAGGGCTGGTGCTGGATTGACACA
TGAAGAGATTGCTCTATTGGTGCCTTTGCCCGTGTGGTCGATGCATTCTT
GGCTCAAGCTTTCCTTAGCAGCCCGACTCCGACGCTTGGGAATATTCCCG
TAGAATTCCATGCAAACACCACTGCTGAGTCCAGTCCAAGCCAATACCGC
CGTCGTAGCAGTGTGGTTGATGTAATGCTTTTGCCGCAGGTGGATTGCAC
GCTCTCTTTGTCTTCGGAAGAACACGGTGCGGTAGGTGATAAGCATTCGG
TGTCACCGCTGTAACCTTGGTGACTTCCTCTCCACTGTTTTTGATACAGG
CGCCACCACTGTCCTTCGTGAATGTGAAGCGAGGGGGCTTGTTGAATTGT
ATTATTGATGGAAGGGAAGTAATGCTGTCTCACATTGGGAGATATATTAT
CAGCGGATTTTAAAAGCAATGAAAGGTTTCTATTAATGAATTATGTTAGT
TTGATTTGTTTGTGTTATTTATGTTATGAGATTGCCTCCACTCTGATTAG
ATCAGGGGCATCTGATCAATATCTCTTGAAATGATTGGTTATTTCATAAA
AGATATTGCTTGAAAGAAGGAGGTGCATACCAACGTGGTTGGCAAGTGGT
ACATCATACAGTTTAGACGTTCCCTATGGTCTTTTCATTCAGGGTTGATT
GTCAAAACAACGTAATTTTGTGCGTTGCATACAAGAAGAGATGTGAGTGG
GTATAGCGGTGGCATGTTGATGATGAGTTAATTTAGTTCAGGTCCCTCTT
GGACTAATTCTGATGCAGCACAACAGATGGCACCATTTTACGCAGCCTGG
CGACCACCTATGGCAAGGTGTATGGGGAAGTCATCGACATGAAGTGATGT
CATTATTGAGTACATGTTTAGGACAAAAATTAATACATTTGAAGTGTAAG
CACTGTGCTCTGCAACAATTCAGCTTTGATGCAATGAAAGATCCATCAGA
ATCATGAAGGATCATGTTTTTTCTCTCTGTTGCGTCATAGATGAGATAGC
TGTCAATGTTGTCTAAGACGGCATTGCAACAATTTGGTTTGGGTTCTGTA
TATAAATCCCATTTCTTGAAGACGTACAATTTTTGGTTGGGTAAATTTCA
TTGAGAAGAAATAACAATGTTTTCAAAGGAGTCACAGCTTTTGGACCATC
CTTTCTTCTTCTTTTGGCTTGGTAGAGTGACCATGTCAGCAGCAGCATCA
CTAGTTATGCTTCCAATTATAGAGTTGACTTTGGAATATTTTGCTCCTTT
CATTCGGTGATTGATAAAATCGATTCGTTTCTTGTGTTGTGATGGTGACA
TAGTGGGTATGGAGTGAGGCGGACATGCAACAAGAATCTGGTAAAATGGA
AGGGGAGGTGGTCGAACATGAATCATATTGTGTAGATAGTGTGGTGTATA
ATAAGTAGTCTGGTTGTATTATCATGTTAGGCAAGTCAGAGTCTCCGCCA
GGAAAGTTAAGTGAAAACAAGAAATTCCTACCTTTCTTCTTTGTAAATGT
AGAGTCCTCCAAGAACTGTACCGTATGGTACCGCACCCAGTGTTTTGTTG
ACATCATCGTCATCTTTCCCTACATCATACTTTCACATGACATAATATTA
TTATGTATATATTTAATTGTGCGTGAGTTCACACagttcacacagatcgc
gcttagtgacttcgtgaagtcatttaaactcgttggcacgcattctacac
ataaaatgaactaatatgtaagacattaaactaaaaaatatatgctgaac
taaatgaaaatacgctaaactaaaaaaatattggttgcattacaaagatc
taaaataatttcagttgcaagacgctgaactaattgctcatttgctgtaa
atgccctaaactaaactgtagtttcctgaaagacggagaaattaagcgaa
tattagtcgtcaaatacacggaaccgaaaggaacacagaaaagccgctaa
actaaaggatctcatgtaatttttttacttaacaattcctgcagctccta
tttccagatctgggaaatagtcttatttctcagcaatagtctaatttttt
ccgaaaaggctaattcttcaggaataagaggcatctttttgtaggaatag
tacatgttcacattgatattgtagataggcttgtttcttggcaatagtct
tattttttggagaaggcttatttattggaaatggtcttatttatcgtgct
atttccgataaatacgccatcgaggttgagggaaactggcaaaatagtgt
gttgtagctctatgcagtatttatggtatatcactatctattcaaaagaa
aggactattgttaacagataaccttatttttgaaaaaagttgttgtttca
ataggtaagtgtactggaaaaaatatttttggttggtgataatgaaacag
cctaaaatgtaggaatcacacatagtgtagtacgttgtattagagtgtac
acgtaagtaggcatttgaatatacattgtactttgaaaaatgacaaaata
gaggtagtatgaaaatttaacgaccgcttgaacaataatatgtagagtgc
attatttcttgaaaatagtcttatttcttgccgatactcttatttttcgc
ataaggcttatttcttgccgatagtcttataaataagcctatttttgaga
aataagccttatgcgaaaaataagactatcggcgagaaataagcctataa
atgagtcttaagtgaatcagtattattcctaggcagatagacctcttatc
ttcgagaaataagactatccgcgagaaataggactatctgcgagaaataa
gactattttccagattagaaaatagtcttatttcttgtagatagtcctat
ttctcaccgatagtcctatttctcgccgataggcttatttctcgccgata
ggcttatttgagaaaattgaacggatttttgtttcaatcttgcccttccg
ttgaatgtgttgataaatatatatacatacatacatatatacaagtattt
attaccacatggtactcttttttccgccaaaatgctttcacaaattaata
acgagaatgtacttttgctcattatgtaccctttccgacaaatgtaatat
ttggctataaaatttgaggttgcaattataatatgtatattgtggacagg
gtagtttaaaaatatcgagacttcctcctctaaaacaaaacatgtttcgt
gttgatggctctatttcagagtttccctcaaactcattCCCAAGAAATAA
GAGTgaggttgaggaaaacgtgctactataagatttaattgcaagtaaaa
tgattggtcaaaaaatagtatctcacaacattggagagtgcataccacaa
tttgaatataatatttggaaatagtcttgtttctcagccatcgccatatt
ttttggaaaaggcttaattttcagaaataagaggcatctgtgagtaggaa
taattcattttcaagtagctctcggatataggcatatttcttggcaatag
tcttatttttcagagaaggcttatttcttggaaataccgtatatcaccgt
ctttaagatccccaaaatgtcaacagataccatttataacgattttgata
tgttgtgataacttttgatttgtcaaacttttgcctattgtgtgacacac
caaaccttcagaagaaggtaagctttctggaatatcttatccatttagtc
cagaatcacttagttttcgaaatatatacagttcaaaagtagggtatatc
ttataacccatgggatcctcaagaccgtgatatgcggTAGTCTTATTAAT
AAGCCGTCGCTGAGAAATAAGACTATTTcactgcaaacgaattgttagga
aggctcatattactgttagatacactgtaagtaagatttttttacttaca
gaagagctaacaccaggttcaacggtcggttcaagggtggagtcaagctt
tctttctcattttctactaacagttagcaagatcctcgggataTTTTCCC
ATTGGTGTAACTGCTCCTAAAAAACCCTcagaagtgactgcgccaaaaaa
tgagaacacatgagaataataagtggggctgaaaattggcgtagtgtgtc
tacgtgtttgttacttattcctttgtatcacatcacctaattcttgtgtg
gcgtatttgtatgataatacagttttagtacatctacggtaccatactac
aacaatggtgcttgacccagacacaacagtatggtacaagagcagtgcgc
cctctcactgctttcacatcacacaattatttttttcaattacatcactg
ataccccaccgcactgcaaacgaattgttagcaaggctggtaagcctgtt
agttaaactgtaaacaagatttttttacttacagaatacctaacatgggc
tcaacggtcggtcggaggggcggagtcacaaaatctttctcacttcttgc
taactgttagtaagattttggggacaatgttagacttcgacggactgcta
acagttttactaacattaggtactaaaacaaggtttttaatctaaattat
ctcttaacctaggcagaatttttcagcacttcccctttgtgtagttcccc
accctatgtagtctggccctcaacaggcattcacgcacttcgcgcttcac
acgatttcacaataataaagaagggtgggaaatacccatgacattcttgt
acttattgcaagtgcaatacataataaaccttttcaattaaattgttacg
ttttggatccaccccgcgatcaatcacactgaagcccacagaccgtcttt
tgctccaccgttgctgccacctgctcgcgttcataacagcagagcggcaa
agcaaaagaacggtgagaaaacatcaagttttgatgatgttacagttttt
tactcaccatttttcaattaaattgttgcttttaattcagatgcgatctg
tggttttgaagcccacagacccgtcttttgctctgctgttgctgccacct
gctcgcgttcataacagcagagcgcacagatgaagctttgtcctgctgtc
aatgcccccagcagcaattaaaaaaattggttggccccgcaccgctactg
cttactcgcttccactatgtctcaaatcttgttaatgttcttctgtctgt
ttattttgtttgtacctgtttatatgctttgttgattgtAACAATTGCTT
GCAGTGtggtgaaatcgcgaaactcagtccacagactgagttaggcattc
gctttggaccgccgtgttgccaacaacaattggcagcggcgggtatattt
tgggggtgagttttgatgaactcactatttttgaccctattatactcaac
acatgttaatttttttcaattaaatagttacaggcccagttctgaaatcc
ccaaaactcagtccacagactgagtttgggatttcactttgcaccgccgt
gttgccaacaatatttgggagcggagggtatattaacagaggtaagttga
atagaatacaattatttctacacatggcttgactatatctaattttcaat
tattttatttcaggccaggcacgggaacagccgaaactcagtccacagac
tgagtttggcatttcgccttgcaccgccgtgttgccaacaacggtttgca
gaggcatgttaatttttatggtgagttattgaagtcatactatattacaa
ttgttttcatttcagcttagtttcaattaaataattaattttcttctacc
ttggtgacaatattgtccacagtatcgttttcatcttggagcagcttggg
gctgaaaatttggcacctgtgtccttttggtgggcgatgtgttgggcggg
cccctaaaatatgttaatgtagtatgtttaactatattagtggagataaa
ttattacacatactctattattgtagtccaacagtaggtagccctcccgg
taaccctcctgtaacgttccggtagccctcccgtatgctccggtaaccct
ccggtactctccggtagccttcccgtaaccttccggttgccctcccgtac
acttccggttaccctcccgtacacttccggtatgccaccggtaaacattt
ttttagctactaagtaatgcagttatagccactaattagattgatatcga
ttctaagacttactgagaagtctgttttcctgtaaaaacgtaccaattcc
tgtcatatgtagaaaaaattcgaaaagctcctcttggtctcaaatttccg
gtaacctcccggtagactccggtaaccctccggtacactagtttaccaga
gggttacagaagtgtaccgggaggttaccggaagataccattcgtcaatc
ctcccgtacaccgagtgtacgggaggttaccggtgtttttcgcttTTTGC
GtcttctttgccttcgtcgagatatcaaacgtaacagcaACAATTCTTTT
GCAGTgaagtggcttgtgaatctaacattcatttggtgatgatctcaaat
tcagatcttacccttgccttctttccgccaccaacatcggttttacagtt
taacacctttaatgttggagtcatttcaaaagggatccaggtatcatgct
agagtttcatacttactcaattacagtgtctgtcgctctccttttccttt
acaggtcccatctccttctttctctcctcacctgcctataataagtgaac
tgattgagcagaagagaaatgatttcagacaatgtgttgaatgaaattat
gtctgtttcttacactcacaatgattagtaattcctcatttatattgtca
gatgtctgttgaaaagtaaaaaggcaaagcagtgaatattaatcaggatc
tcgttttaggactagttggagttattgattgcactaacctcaactgttga
cacattctactttgccttctcacgagatattaaatgctacagtatgatga
aatgtcctatatgaaaatatgtaacacgaaagtggtaatatcgctcaaca
gtggtaatatcacccactccattttgcaaatccttcctctttctcttctt
gcttgattttccttgctcttaagtggaaatagaaaaacaaatgaggttga
gggaagctacatagcaaaatagtaatgtaggatatgtattattgtatggc
atcatatcactattttcaattgataagacaattgtaacagtataacttta
tttttgacaaagttcttttcaattactggaaaaaatgtgaaaaatatact
tagatcaagaaacagccttatgtaggaacaatacaataatcatatgttgt
tttattgaaaatgatctggttgaaaataaaaaaaaatctttgaaaatccc
atcgaacataagcacaaccgctccatgacgaaacaatatcgccttttcgg
aatgccttatatctctgaaatggcttatctcggggcgctataaataagac
catttcgatgaataagcttataccgaggaataagcttattccgaagaata
agcttattccgagatttacatgactaagtactattcctatgtagacatgc
ttcttatttccgagagataaggctataaccgagagataaggctataagcg
agagataaggctataaccgagaaataagactataaccgagactcggctat
agtcttattcctcgttattgcctatctcttgaaatagaaagaagcttatt
cttgttcgaaaatttgcattacttcgatagtactaatgtaaatattcatt
acctaatattgaagaccttgcaagtcgtgttgtcgtcgagaaattcaaac
acaaatgcgaattatctgttctctgttcaagtcgtcaatcctacgtatgt
aatgttcgtctctcctgcaaaatccagtacagcttctaacggtggaggga
cgttgtataccttacccaagttttgttcactccctctgaacgaaaatatt
aaatatttcgtatacctcaactattgcacagtttccctcaacctcATTCT
ATGAGGTTATTTCCTTTtcatttcattcacttcattttgcgaattctttg
tctttctcttcttagttggtttttcttgttctcacgttgaaagaaaaacc
aaccttgaggttatttcctttcacgagatttatacaataacagaaaatat
tatcactttacctgagacgagattgcctcattccacgctgttttcaatgc
aacggcctcttcatcttaaaacagatagtgagtgttctgacagaggcaag
tcatgtgattgtaaaagtgaaaatatccagatactcacatgcttcctggc
cagaaagatttcaaatggttcccaagtagcctcactcaaagggtaaccaa
tgcatttcacaagaaactcttcccttccctcttttacacgcattttgatt
accttctccacataatattccccatcacttcctcttttaatgtcatcagg
tttatcagtttccatcccattcataaaagcttgtcgttcctcttctgtga
tgcctgtgtcatcatatgtcacagtttggatgttagctattagttccctt
tcatgttaaggaaagaaactcatcgtctgccaaagttcacacctgatgta
ggtggaagagatacctcatcagccgtcttgttcactcaagaagggaccat
aacattattcttgacttttgaactcgatttttgttcacctaaacctaaaa
aggatactttgtgcatgggttactgcacacagaacatattctcgtggtac
tgtgcacaacacttacaagagaagggggacaattcctttccagggatctt
cctagaaggcaaagagcgactgcaatggatgtcgaaaggttatgcatgtt
caagtattatgcatgacatcttctcatgtcatctgtcacatgaaccaata
cagcaatgtaatttagtgatccgaatcattcagtttcaaccaacattata
gatacacttacagtcacctttcttaagttccgcctcagttgcctgatttt
ctttatttgcaccattatgatatgcattcttcttgagttcctccgaatag
tggtttgtgcttctcagttcactctgtagggttgataactgattggtagt
aatatgacacatctcttcttccaacaagccaatgtcaaagtacaccaaat
caaaatcatctcaaacatttaagattgaaaatagcagtcatgttcagtgc
atactctgtactgcaaacatctaagaaaagaacatgttcactcacttgta
taatgctccaccacttggggtcatgggggtgctcactgctttctccacct
gcatccttttcaccaatattatcccaaacagaaccaaatcattcttggtc
atccgaaagtttacaatccttcctctctggatcaggatgcacaatacttt
tcttcactgcatcatcctcacttccccgcttacatttcacgtcatagtat
tctaaaccatgctgtgcaaaatcgtctctggtcatgacctgttcattatc
aagggatgaatgcaaacgatttttcagattgttgaaaaattatgtccaac
tttgaatcatattgttttcacctcatttccaacatggtatcttttataat
attccctcatctgatctacaaattggtgttgaggtaagaattgaactgcc
ttggagagctcatcttttgttggtaagcatcttgggactccacttgctct
cctgacaatgtacccatgatatggaaatcccagaactgctatgacctttt
tctcaacaaccactggaccctggaacagagtaccaaactcatctccttcg
cactatctgcttgggctattttgggataaatcctttcataccatactccc
ccaacattgtgtaacatacccctcctcaacctttgattgaatgtattgtt
gaaaagatggtctgcgatcctatatagaaaatgtttctggttatctggaa
cttgaccttgaattttgattcaagagcaactttagctcaatcaaaccatg
ccctctccttcttatgcggatgttttaggatgtccaaaactcgcacaaga
taattgtcatccaaaatatggctggacataggacagcattgtggatactc
tcaatactgcttccttctgcattaagattataaaactttgccctcgtctt
atttgattgaagaagatgtagcagatggtggattaattcacagaatcaca
aaattgacaaataaacaatgtaccatcaaatgcgacaacagacatttcgt
cagattattgttggcttcttcataaaagttgttgatcttctccaagaagg
attccatttgagaataagtaggatttttctggaaggcttctatcaaagtg
tacagcatatctccacattttatcgccatgtttttgatcaatgagttttt
tctttgttgggagaaaatcatttggaagatgtagcaactctggtagtttt
ccatttattatccccatcaaatcatcagaacttaggttcgagttgggtga
tgtcatgggtatttggttcgttgaggtaggcaacagtgatgattgggtat
cactcggtacatgcactacggatgatgtccctgtagtttgattgcttaat
gtcaaggaggatgctcttgagtacgttgatgtgttacgagtacatggggt
atggtagggggtttgactcggagcagtatttgtataatctgctgtagatg
gcttcactgctgacagaaaatttgagctcaacaaggattcactggaatat
tttgaagctgatgtatgaatggcatggaacaagtgagttccagttgggct
cctcctgtaggcaccacaagagggtccacgagtagggagagtgtggccag
aaggcggatcgctttttgttttgtgggggaagatgacgaggacaaggaat
gggccggggcaactgtgtggaagaaggagtggctctgcttgatgaattga
agaccaatgtcaaatggaactaggggacatttggcattggacgataggca
tttggagggggggagggaaggtggtagaacattctgaaggcggggagtca
gggacgtgatatctgacccagtactgaaatccccccaaaatcatatttga
tggcggcacccatcttaataaacatgcatcctgctgcagatagtgacaaa
atgccccatggtgatgaacatggaggtgcagatctggcagtagtttccta
cctaccagtctagtatccagcactagctaccatgtctagctaagcccaca
gccacatggactcccagttatccagatcatagcagtagccataatctttc
taacgttgcgaccatgaacttcttagcttagtctagcatcttatcagcag
caggcgttagaaagacatgccccacatggcagcccgtaactgaaaaacgt
gtccccaccatgttagtctcacaggagtcggtacaggccctcatgccaca
ccagtccctcacaaaaatcactggagaacccacccatgttgccatgaaga
agctcgagaaggaactcacctcgaatctcattgcagtccaatgcccttgg
gaccatggtcgcaggtatcttggcaaactcctccccgcagatctcttcca
agcacgatacggagccgcatacacgccaccgtcagcagctcctcccgcat
acccaaatattccccctgggtccaccatcgcaacttgcaaagaactgtgt
gccaccaacgacaaagcccagcaacactggcagacgatgctccacgtctg
acgcatcaccgtaaactttgctgccgccacaatcaaagacatctactatg
ccgaacttgacaatcccgccaaaggactaaacagcgttgaaatccaggac
atcgtcgaccacatcaaggatcaatactgccacatcaaccaagccaacat
cgacaagaatctcgagcgcttcaaccaaggcatcgatccctcagctcatc
gtctacatccgcaagcaggaggattgccaggagtttgctaatgacggcaa
tgtcaacatctccgaggccacaattgtcaccaccggcacaaagcaagcca
tccaatgcggggccttcaccgacgcctggaaagagtggaattgcatcccg
tgtgccaaccagacgtggcttgcttggaaaacacattggacacgtgcttt
tgaagagcaaaaaacaatccaacgactcactggcggcaaattctccgcta
aaatgtctattcaaactaccgacgacaagctagcaacgcaaatggtcact
tcactcgacaatcttgccttcgctgtggtacaaaagaatgagacagtgga
aaaactcgtcaagatgaacgcacaaaaggacaagaccattgctgccctca
tgtccagtctcacagcggagagagccgccaccacaaagctcctcgacata
atcagtagagcaggcctcaaagcagcaggatcgaacaccacaaccaacag
cacgggagtttcctcgcaatgggacccaactgggtattgctggatgcacg
gataccacgtcaccaaaggccacaccagcgcgacgtgcaaacacggtaag
gtaggacaccaaatcggcaccactcgaacaaacaccatgggagtatcgga
ggacaacaaaacctggcaaccacggctttgatggggtgacgcagaagggg
tagaaagtacggataaagacttaaattcaatttattgtaatgttgttact
tccgtacaacctactcctagctgttccaacccacatgacctcacaaccac
agctttgatcaacacaggcgcaaacataaccctcctccagacaggagcac
cagcacaacgagcctccaaccaaactgccgccaaatcagttacccaaccc
aatggcaccttactcacagctgaaactctcctattgttccttaacagact
ccctgccatagtgcacaaatagcacattgctcacctggaatctccaacaa
cctcctcgctgcatcagagctcgcagatgcaggaagtgaattgttctttc
acagcaccggatgtgaagtcacctacaatggagaaatcatactctgcgga
tggagggacaccaccacccaactttggcaagtatccctcatccccaatgg
tggcaacaacatcttgccaccctacaccacaatcaatgacctctacgata
cgccacaacacagccacgctctcagcacttactacccaatcgatgaatgc
accaacaccaaccaactcatcaactgctaccacgcaaccatcactgcaaa
agaaaaacaccggtaacctcccagtacactcgcaaaacgtcagagtgtac
agggaggttaccagaatttcaagagtgtacgggtgggttaccggtttttt
tatacattacttaagcagcatttttgcttatcacgctaagctttgaagca
ataataatcttcggagtggctgtttgtttcatgactcatatttagcgaat
cacgagttgtaaacagcaagatcacctgttgggtctaattttggtttcaa
ttctaggcttgatctatgattttatttggtgagtgcgtattgggcctata
ttcgtattttcaaaatatggtactatcagaagtgactgcgccaaaaatga
tagaacacacatgaataataagtggggctaattggtgcagtgtgtctatg
tatttctaacttatttctttgtattcattcacctaattctgtgactgcgc
caaaaaatgaaacataagtggggctgaaaattggtgtagtgtgcctacgt
gtttgtttcttattcctttgtatcacttcacctgattcttgagtggctac
tcatatgataatacagttatagtacgtacaatactacaacactggtgctt
gacccagaagcaactctgtatggtagcagtgtgcccctctcactgctttc
acatcacacatgtatttctttcaattacatcactgataccccaccggccc
atcataggaaagcccaaaactcagtccacagactgagttatccctcccgc
cttgcaccgccgtgttgccaacaacaattggcagcggcaggtatattttg
ggggtgagtaatcatgaactcatcttgttctgcactattatactcaccac
acgaccatttttttcaattaaatagttgcaggcctaccggcaaaattgcc
aaaactctgtccatagactgagttatccctcccgccttgaaccgccgtgt
tgccaacaacaattggcagcagcgggtatattttgggggtgagtactcac
aaactcgtcttgttctacacaattatactcaccacacgtccatttttttc
aattaaatagttgcaggcataccggcaaaatccctgaaactcagtcgaca
gactgagttaggcattccgccttgaactgccgtgttgccaacaacaattg
gcagcggcaggtatatttgaggggtgagttatcagaaattcttcatcttc
tacacaattattctcaccatacgtccatttttttcaattaaatagataca
ggtctactggcgaaattgccaaaactcagtccacagactgagttaggcat
tcatgaaccgccatgttgccaacaacaattggcagcggcgggtatatttt
gggggtaagttatcaaaaactcttcatcttctacacaattatactcacca
cacgtccatttttttcaattaaatagatacaggtctactggcgaagtcgc
caaaactcagtccccagactgagttatccctcctgccttgaaccgccgcg
ttgccaacaacaattggcagtggcgggtatattttgggggtaagttatta
tgaactcatcttgcttcacactattatacttgccacacgtccattttttt
caattaaatagttacaggtctactggcgaaatcgccaaaactcagtccac
agactgagttaggcattcctccttgaacggccgtgttgccaatgtcaatt
ggcagcggcgggtatagtaagagaggtgggttgcattcaaaattattatt
tgtactgttgtaaattattatttgtactgttgttttgactacatctaatt
ttcaattattttattttaggccaggcacgggaacagccgaaactcagtcc
acacactgagtttggcattttgccttgcaccgccgtgttgccgacaacta
tcggcagaggcatgttaatatttacggtgagttattgaaatcaaactgtt
ttacaactgttttcatttctgcttagtttcaagtaaataattaatttctt
ctaccttggtgatatggtccacagtatcgtttttcagcttggggctgaaa
tttttgcatgcgtgtcattttggtgggcgatgtgttgggggggggggggg
ctaaaatatgtttatgtagtatgtttaattatattagtggagataaatta
cacttactctattattgtagtccaacaataggtagccctcccggtaaccc
tcctgtaacgttccggtagccctcccgtacactccggtaaccctccggta
ctctccggtagccttccggtaaccttccagttaccctcccgtacacttcc
agtacctcacctgtacacttccggcttgtcaccggtaaacattttttagc
tacaaagtgcacagttatagcaactaattagatcgatatcgacactaata
cttactgagaagtctgttttcgtgtaaaaataccaattcctattgtatgt
agcactaaatcgtaaagctgctttttgtctttaatttccagtaacccacc
ggtagactccggtaaccctccggtacactattacaccggagcattacaga
agtgtacggggaggttaccggaagcgaggctccggtaacctccccgtaca
ctcgagtgtaccgggaggttaccggtgttttttgtttgcagtgatggggt
atccggtcatctccacatggtgcaaagccatcgacaaaggctacttctca
ggatggaatggcctcacatcaaatagggtacggaaattcatcagaccatc
gcctgcttgcaaacaaggtcatatggaccaacacagagcctacctacgtt
ccaccaagaaatcacccaatatgtgtccacacagccagatcatatgtttg
agcagccacaaacacccaacaacgacaaaacaaacatggtctacatgacc
acagtagaagttgatgtgcaactcttcaccaaacagactggccacttccc
cctcacatccaattgcggtaacaactacatcatcatcttttatgctgttg
atcctaacttcataaaatcatatcccatcaaatccaggcaccgaagcaaa
ctcctcaaagcatatacagacgtctatcaattcctccgagtatcgggcca
tcgtccccagcttcaccgataggacaacgaaacctccaaaggtgttgaga
acttcattacagagaacaacacaaccttttaatacacaccaccggacatg
aatagaaccaacatcgccgaacgtgctatttgcacctggaagaatcactt
tgttgccattcgcacaggagctccgagcacttaccgcctatcaaactggt
gcaaagacctggaacaaactgacatcactctcaacatgctatgcctgtgt
accacaaacccacttctctctgcctacgaagcaatagagggcatgttctc
ttttgacaggacaccaatggcccccatcggcaccgaagtaatgatccaca
tcaaacccaaccgtcatcaaacctggggttacctcgccattcgagcatgg
tatatcacaccagcgtgacatcactaccgcatccaagtcgccgcggaact
ggtgccgtccacgtctccgacacttttcgattcctgcaccacagcttact
ggaccccgccatcacacacacggacagaatcacaaaagccacccaacact
taatccgcaccatcgacggccaatcagatgcgccggcagatgaactccgt
gccatccaaaacctcagagacctcatcaccagagcaacgcagaatcaaag
cgacactgtgcctattaacgaaccaaaccctaccttccacaacgatgcac
caccatcttttgcacccacattgtctaacctcgtctcacccgatccatcc
cctctcgtggcacccgatcacatctcacctcaaccactccacacagcacc
acatgcgagggtgccaaatcatcgaccaactgtaatccccttagaggaac
acaaatacgaaccagcaacggatcaggaaccacaatacaacctacgatcc
cgaccacacactgttctttcagccattgcaatgacaggagaagccaatgc
gaggggaatgatcgtatccgccgtcatcgacaacagaaccggtgactcct
tagaatatattcacctcgtcaagcatcctggagccgaagctatgccaacg
aactcggccgcctcacaattggcatctgcgacatgccaggaaccaagacg
atgcagtacatcagaaaatgtgacatcccaaaaaattgcctaaagtccgt
cgcctacagcaaaattgttgtcattgaacgtccacaaaagaaggaaaaag
aatggacatgcctcaccgttgtgggtacctacatcaactatccaggaaac
accaccatcccaacctccgatctcaccacagccaagttgctcttcaattc
agtcgtctcaaccgatggcgcgaccttccacggaggcaatctcaaagttt
tttacctcaatactccgatggatcgcctcgaatacatgagactaaaattt
gacctcatccctcaagaaatgatcaccaagtacaaactcaatgactgcaa
cgaagacggatggatctacatgcgcatcgatctaggtatgtacggtttgc
cacaagaaggcatcttagccaacaaaccctcgcaaaacgcttggccaaag
caggttactaccagtgccaacacactccacgactatggtggcacgtatgg
catcccatcaccttctgtcttgttgtagatgacttcggcatcaaaaccgt
cggactcaaacacgcaaagcactaacgttctgcggtgttgactcgactgg
gactacaacaacaggacagttcaactcttgatgcccgactaagtacagag
cgcactacacaaatttgcacatccacaacctgcacgaccgcaacactctc
catataaagctgcgcccatcacatacggttccaacaggaaaacttaacca
acgacacccctcctctttcaccagacaaaatcaagttcatcaaacaagtg
gcaggtactttccttttctttggtcgggcgacccaaacactaacccagcc
gcggctcaattgcctcccaccaaagtaagcgagcagaagccactttgaaa
gcaacaagacagcttcttgactatgtcgctacaaaccctaacccttccat
tcaatatctagcaagcaatatggtccttgctcttgacgccaacggctcat
atctcttggaacttgggggggaaagcagatcggcagcttacatgtttctc
acgaaaaaggatcacccggactttcataacggcgctgtacccatcctatc
cagcatcatcaaacatgtcatggcttcatcatctgaaacagaaattgcat
cactattctacaggtgcaaggaagccattccactgcggatcacccttgaa
gaaatgggacatccccaacccggacctacaaccgccaccactgacaattc
aacagccgttgactcacacctcaaaacaatgattccaaaggcttccaaaa
gcatggacatgtgtttccaatggttaaaatgccaacatgcacaatcactt
ttcaagtacctgtgggctaaaggtactagaaacagagctgactaccccag
caaacaccactccgcaaaacatcacatgctcatacgtcccccgatatgtt
caagatctcctaccaatctaaacaagtggttcctttgccctcattcacaa
cccatttatctagcttatgcccttaatccaacatgattatcatctcacgg
tcaagatgcctatgtccaccagcactggcgaggtgtgcagatctggcagt
agttacctacctaccagctttagtaccctttggtgctaccatatctagct
aagctcacagccacatggactcccggttatccagatcatagcagtagcca
taatctttctaacagcgtgaccgcgacttcattagcttagtctagcatct
tatcagca
>scaffold147|size283316
AGTTTTTAAAACTGGCCGAGGAGGCATATTTGGCGTTCGACCGTATTCGC
TCAGAATTGGCTAGACGCCcaagcgcctaaaaatcccaaatatttggcct
ggtcaaatcggatgccccaccccactttttggctagacccggtcaaatca
aaaaaatctaggcaaaaaggaggggtgtccggacacccccactttttggc
tagatagcatttagccaaaatctggtcagattttgtgcttgcagccacac
acaaaactcgagcaatgtcagacgatgaggacggcttggatcctgttccg
cgtcgcggcagcggccgcaggcacaatcaaggatgcttcttctggtgcat
atcatttatcgcagcatgaCACAAGAGTTATTGATGCCATCTATCTTCTT
CTCTAGTACCAGCTAGCTGTATGCCAAATACTGCCATTGCAGTTTACATA
AAATCACTTCAATAGTAGACAGATTTCAACCACAGAGAGCAACTCGATCC
ATTTAGTAATATTTAGTGTAGTTAATTACACAGTTTCGTAATGATGTATC
GCGAATCGACAGAGATTTGTGGGTATTCCGACACAACCCATGTTTCAATT
TGATTGTAAAAATGTAGCGAAAACAGAGGACTGAAGCCAAGAACAGTATG
CTCAGTCATCATATACTGTTAGTGTATAATGGTCCCATCATGCTCTGTCG
TCAACTTCTTGCAGGGTTTGATGTTGGAATCTCAATCCTGCCACTGCATT
ATAGCGTATTGTTGTGTCTTGGTGCGGTTGATTGTTGTATAATATGTCAC
AATAGGTGGCTCCTTCTGAGAGGAGGTGAGGCGTTTGAATTTCATCAACA
TGATGGCTCTCTCAGAGAGGCTGGCGCCATTTTCCACTGTCCCCAGTTGA
GTGGGCCATGATGTTCTTGACATGTTCAAGCCTCAAAAATCATCGCTCTG
CATGCAGATGGCGTTGGCGGCAGGCTCTTCTTGCTATCCTATCATCTTGT
CTCAGCGCCAATCGAACACAACACACTAAAAGAAGACTCTATGGTAGATA
TGGTATCAACAGCCAATCGTCCAGCCTGCATGTCGTTCATTAGGTCAATA
CAAAAAGAATCGCTGGGGACGAATTGATCGGAAATGGTGATTGTTATATT
GTCAagagaatgcaaattgggtggcagaacgtgtcagaaaaaagtagcga
gaatactaaaaggaaaatcgggaaattaattgtttattggtgagtcacat
gaaaattgaagtttgggcgtcaaaataattaggtacgactttttaaaaac
cctggctaaatcagcaagacaggcaactttggactttggcgataagtatc
gccagatggagtcgtccaatgtcgtccgatgtcgtcagttgatgtcactt
aaaaatatcgggtcatttcatgctttcactacgggtcgttaaaatgtcgt
caggtgtcgtcaggtgggccgtcattgtgtggtcagtgtcgccacttgtc
gtcaaaggacttcactgtcgccacttgtgtcgccagtttgtcttcactat
gttttgcttagggtcgtcagtcgcctttgtcgccactttgttcgccacta
tcgccagtaggcagtcgtgatatataccacgtaggggtcatcagtgtcgt
caccaagtttggctgtgtcatcacgaagggtcgttaaaatgtcgttaact
gccttcagttcggtcgtcattttgtcttcagtgtcatcacatagggtcgt
cattttgtcttcagtgtcgtcacatggtgccttctcatgttgtcacttgg
ttagtcacattaacgagataatgtaaaagacgtcagttgtcttcagttgt
tgtcagttgacgtcagttaatcgctcaaaaatcatccacgtggcaaactt
gcctgtcttgctggtatttggtcaaggcatatttgggcgtttgaccgtaa
aaacgaattacggtagtcacccAGTATGAAAGTACGATggggttaaggga
actagttatttttttaggtgattagtatccataacggagagtatgacatc
ccttccattgtatattgttttattgttcttcgtatttgtagataggaaac
attttatacatggtgacatacgtaacatgatgcttttgcattcgccgtga
agctactaggtacgtagtgtatgtgagcaacctattgtacctactttttt
accgtacgacaccgtatacaatcctcattactcgtgagtaccacattaca
gtagtcataaatattatctcaagaggtaccgtaggtacaccaatatcgaa
aggacacacctagagggtacgtagtactgtagtaggagaaagtcgtatat
gtataatattgaagtacgtcattcgtgtttccgcgaattcattcacaggt
cttttatccaacggttcgtggctaggattgttctcatgaggttaccagca
cattcgtgtgacgtggtgacaaactggcgatgatatacgtgaacaggcac
gggaccggcttttaattacctttaatggtgaacggaaaagccaatctcca
aaagaaaagccaatctccaaaagaaaagccaatctccaaaaagaaaaccg
gataccttatcatattcacgtaggaatagtacaaagattggtaaatgcca
aaaaaactaattctccaaaagaaaaccaatccccaatatatttgccgacc
tcgataggttgctattgtatttaagccttaaatacgaaatcaagactttt
gtgagaagatctattcactgttagatcgattttgaataagaatagatcta
aactgatttttgcctaagaggtgaaatcataggttagcaatgatcgaaga
tattagattttctacattagaagtagatttttgaagttagatgattaagt
cttttctagcaatgtgatttttctaaatcatacactctagatataacaaa
ttattaattatctattttagcaaaaccagtaaatctgtttaaattcaaat
actccataatagattttaaattagtgttgctatattagatttagatggta
tccattcctcttagtgcatcgctaatcagtcgtgtataacattataaagt
tatgcctaattactttgacaaataatctgttactttcggtatggtagtgc
taccctaccattgtattagagcttaggcacatacctagatatgatatctt
ttagcaaataatcaattttcctgCaacttcccggaatttttgatttttgg
tcggaagtggcgtcactcggagattttaccacgtcactcggagatttcta
tgtttttctcggattaatagtgacatcacttggtatcactcggccattgc
cgtgtttgccaatagagtcactcggtgatactaggtggtcatcaccgagt
acttggttataaccaccgagtacttggtgcgacacaccaagtactcggtg
gttataaccaagtactcggtgcgacaaacgaagtacttggtatcactagg
tgatactcggtgatacctagtatcacttggtgacagtgtgtcgcgcttgg
aggtactcggtgttctgaagtacaacagtagacgtacgttagatactaga
cgtagtatatagaataattatagtataagtacgtattgtgtagttaagtt
tataataattagttgtatttaccaaattaatgcaagatgatctagatgtg
gtgcaaaatttatgcttggctaccttgttcacttttcaattttgctttcg
atatactttaaattcttgctgttccatcaacacttatgcattttacttct
tgtggtgttgaattctgtcccaaccaacgaccactagtggtgactcaatt
atgacattgaagatgtttcctgctattctcccttatcattccggaccatt
tggggcaaaatgtgaaatatagactatagatattttgtatgttcccatga
ccatgatgtacatttccccacaccacatggacaataacgatgcaatgaac
tgaaaatgttacttcaaatatgattccaccctatcatagccatagcctcc
catactcccatatctcaagtttgcagtccatgtttgcaacaacagatcca
actctcagaatatctgatcattgctttcttcagtgctgagttccaccaat
aagttagtggcgttacaatgccggtcactctgtgttttgatctgtttggc
cataatgcactcctaccacaatacgcgatacaagatcatacacacttcta
cttaaccataagttgacacttgcggatacaaaaaggagcacacaagatga
cttcactgaattatcacctttttgacagagttcaagagacatatattagt
gtttgaggcatttaatgtcatttaaatgaaaaactgtagaacactaggca
ttcagtgccatttgttgcagacaataccattcaatgcattcaaattcaat
gcattcaatgccaaaagtagaactgactgtgccaaaaacagaacttaatg
ccaatatggaatttagcaccaacaatagaagtcactctcaaactgaatgc
ttcccatcagagtgagtaaggacaaggagccatttcaagggaacagtaaa
accattctgtttctacacaagtgatgcaccaacttgacagcattctgatg
acagtgtctgttacgtgttgattcaatgaaacaatctggtctatggtAGG
AGCCAGCGCACCaccaagtgatgctaaaaactaggtgaaacttgccaagc
acttggttgaaataaccaagacaatcaacgagtactcggtggctttaaca
agtacttggtggttttggccaagtactctgtggttatcaccaagtacttt
gtggttatcactaggtacttaaatgcttatcaccaagtacttgatggtta
taccaagtactctgtggttataccatgtactctgtggttatcaccaagta
ctctgtggttttcaccatctgtggttatcaccaggtacttggtggttatc
acgaagtactcggtggttatcaccaagtacttggtggttatcaccaagta
cttggtggttatcaccaagtactcagtggttatcacctagtactctgtgg
ttatcaccgagtactaggtggtgaatatcaggtactctgtgagtcacaca
acatcaagtgctacttgtttgtgcatgtctgctttttataatgatggcaa
acaaatggcaagagttgggagcccttaccagaattccaaatatttggaca
cactggaagtcactcagatattgcattgcagctaggagatctttctatat
ggtttgcttggacaaattgtgacatccttcagtgaccaagtgaaacaaag
tacttggtgaaacttgccaagtacttgattgtaatcacgaaggaaaagac
ttaatgattaaaacaaagtactcactggttatcatcaaatactttgtcgt
ttcactaagtacttgatgattagcaccaagtacttggtgattatcaccaa
gtacttggtggttatcaccaagtacttggtggttatcaccaagtactcgg
tggttatcaccaagtactccgtggatatcaccaagtacttggtggttttg
ccaagtacttgattcttaaaccgaacttggtggttatcatcaagtactag
gtaattatcaccaaggactcggtcgttatcaccaagtactctgtggtcat
caccaagtacttgctggttatcaccaagtactcagttgttttcaccaagt
actcggtgatatcacaaagtacctggtagttatccccaagtactttgtga
tgaatatcaggtactctgtgagtcacaccacatcaagtactactgggcta
cttctttgtgcatatcaggttttttaaaatgatggcgaacaaatagcaag
aggtggcagcacttgccagaatttccaagtgttggacacactggaagtca
ctcagatattgcattgcagcaagcagatctttctatagggtttgcttgga
caaatagtgacatccttcagtgaccaagtgaaaccaagtacttggtgaaa
cttaccaagtatcgggttgcatcacaaagacaaagacttaatgattatca
ccaaatacttgccggttatcatgaaatacttggtggtttcactaagtact
tggtggttatgaacaagtacttagtggttatcaccatgtaattggtggat
atcagctagtaattggtggttatcaccaagtacttggtggatatcaccaa
gtacttggtggttataccaaacttggtggttatcaccaaggactctgtgg
tcatcaccaagtactctgtggtaatcaccaagtacttgctggttatcacc
aagtactcagttgttatcatcaagtacttggttatatcactaagtacctg
gtggtaagccccaaggactttttggtgaatatgaggtactctttgagtca
caccacatcatgtactattgggctacttctttgtgcatatcaggtttttt
ataatgatggcaaacaaatggcaagaggtggcagcacttgccagaatttc
caagtgttggacacactggaagtcactcagatattgcattgcagcaagca
gatctttctatatggtttgcttggacaaatagtgacatccttcagtgacc
aagtgaaaccaagtacttggtgaaacttaccaagtatttggttgcatcac
aaagacaaagacttaatgattatcaccaagtactcgccggttatcatgaa
atacttggcggttacactaagtacttggtggttatgaacaagtacttggt
ggttatcaccaagtaattggtggttatcaccaagtacttggtggttatca
ccaagtacttggtggttatcaccaagtacttggtggttatacctaacttg
gtggtcatcatcaagtactcggtaattataaccaaggactcggtcgttgt
caccaagtactcttttgtcatcaccaagtacttggtggttatcaccaagt
actcagttgttatcaccaagtactcggtgatatcactaagtacctggtgg
ttatccgcaagtactttgtggtgaatatgaggtactctgtgagtcacacc
acatcaagtactactgggctacttctttgtgcatatcaggtttttttata
atgatggcgaacaaatagcaagaggtggcagcacttgccagaattccaag
ggttggacacactggaagtcactcagatattgcattgcagctaggagatc
tttctatatggtttgcttggacaaatagtgacatccttcagtgaccaagt
gaaaccaagtacttggtgaaacttaccaagtatctagttgcatcacaaag
acaaagacttagtgattatcaccaagtacttgccggttactatgaaatac
ttggtggttgtaccaagtgttataggtggttataccaagtacttggtggt
tatcaccaagtaattggaggttatcaccaagtacttggtggttatcacca
agtacttggtggttatcaccaagtacttggtggttataccaaacttggtg
gttatcatcaagtactcagtaattatcaccaagtactctgtggtcatcac
caagtactctgtggtcatcaccaagtacttggtggttatcaccaagtact
caattgttatcaccaagtacttggtgatatcactaagtacctggtggtta
tccccaagtactttgtggtgaatatgaggtactctgtgagtcacaccaca
tcaagtactattgggctacttctttgtgcatatcaggtttttgtaatgat
ggcaaacaaatagcacgaggtggcagcacttgccagaatttccaagtgtt
ggacacactggaagtcactcagatattgcattgcagcaagcagatctttc
tatatggtttgcttggacaaatagtgacatccttcagtgaccaagtgaaa
ccaagatttggtgaagcttgccaagtatttggttgcatcacaaagacaaa
gacttaatgattatcaccaagtacttgccggttactatgaaatacttggt
ggttataccaagtgttataggtggttataccaagtgttaatggtggttat
accaagtacttggtggttataccaagtacttggttgttatcactgttgaa
acttggtggttatcatgaagtccttgtcagttatcaccaagtactctgac
tctgtcgttttcaccaaatgctctgtggtcgtcaccaagtacttggtggt
tattaccacgtactcggtgctatcactaagtacagtacttggtggttatc
atcaggtactatgtcgtgaatatcaggtgctctgtgagtcacaccacatc
aagtactactgtactaattgttttgtaatgtctggttttatagtgatggt
gaacaaatgacaagaggtggcagcacatcccagagtcaccagtttttgga
cacaatggaagtcaccgcaatattgtactgcagcaagcagaactttccat
aaggttttcttggacaaataagttatccttcagtgtcacttggtgttgta
ccaccaagtgatgcaaagtacttggtgaaacttgccaagtacttggttgt
aattgccaagataaaattgttatcacctagtactcagtggtcatcatcaa
aaacttggtggttatcaccaagtagttggtggttttcaccaagtaccctg
tggttatcaccgggtgctctgtgatcatcaccaaatactaagtggttatc
acttagtacttggtggttatcccctagtactagctagtgaatatcaggta
ctctgtgagtcacaccacatcaagtactactgggctacttctttgtgcat
atcaggttttttgtaatgatggcgaacaaatagcacgaggtggcagcact
tgccagaattcccaatttttggacacaccggaagtcactcagataatgca
ctgcagcaagcagatctttctatagggtttgcttggacaaatagtgatgt
ccttcagtgaccaagtgaaaccaagatttggtgaagcttgccaagtattt
ggttgtaattaccaagacaaagacttaatgattatcagcaagtactcact
ggttgtcatcaaatacttggtggtcattccaagtactaggtggttatacc
aagtacttggtggtgatatcaagtacttggtggttataccaagtacttgg
tagttataccaagtactttaccaaactggtggttatcataaagtactcaa
ttatatccccttttttgccagtactgtcatcaagcaaaaggagaatccat
taacaatcataatttgacaatgacaagaagagtctctatgttgtaaagta
aactgagtactttaaaactgagtattaatttttcttacagtacattagtg
cagactcgtttcggccttaacagtagtggtggtgccctacttggaagtat
gatttacttgacatgacgatgtgtagtccatgccaatgtgtcttttttaa
tcttcacaattacgtctttaaaagtgtaCggtacgatatctacctacccc
cctgagtaatgaggtaatacaacacgtcgtagaccataacttgtggataa
cacaaaggactctgtgtcgctcaccgaagctcaccaagtagtagtactgt
atttggtgataattactgagtactcggtagctatcaccgagtactctgta
gctatcgccgagtactcggtagatatcaccgagtactcggtagttatcac
caagtacacggtgtcacttggtggtaccaccgagcacttggtgatacaac
acggtgatactcggtttctaacctacgtcactcggagaaattttaattgt
gcgaggttcagatgaacgtcactcggcagtttacggtccccaaaattggc
ccccggtgataaaaaaacaggtaaatttcagtaagttGCTGGTGTTCCCT
GAACCCCgatgctaatttttctgcctgtggacagcctcTTATACCACGCa
cagaaaataccacaccgttggtatttcatcattaataataataatatgTT
TATATatatcaaatatcgtttagtaaattgtgcagttaaaactataataa
tgcaggcacggacagaagtctttcttttccacaaaggtagagcaacggca
taatagccgtaaagaagagtgagaatatatcttcttcttaccccaaatgg
ggcacagtcagcccagaggcgggccaaatggattagtgaacaagtaccct
gtcttcaatgcggtctcaatccaactaggacacgccaggaacagttagcc
attggtggaatcatcagttgttacccgagcattggtatgttgaaatgcac
tgatagctgattctaactccgtgagccagtattgtcgattagcagtagtg
ccagacccgagctgctcaaaatcaatgtccaacaggcgttgatgttgtgg
taggagcgtctctggatccgttatcaatagcttccctacttgttccatga
tgctatcgtgcccagactccgacttgccttcgagaactctgatatgagta
tgagcatttcgatatatccattgtctatgcgacagtcccagaagatgttg
tataagttcagtagcccaagacttgatgtgacaaaaggaccctttctctt
tcagtagtcttgcttgtgtgtccagtaactcatatcctattctcccctct
actaggttgtcccatcctagcgtgtctacttccatagcccaccttgacat
gtgtggatgatcagaggcgatctctaccattgcagcctctccatactgta
ggaaataggcttcaaagcattcaacaatgcggacatcacaccccgtgtct
tccaaccagtccagtagtttatctaccgattgttgaaacaccttcctacg
actagaatttgtgcatcttgttagatgtgaggttgattcgtccttatgtc
cacaacatggacattcgttgacaacatcactcctaatcctcgaaagttgt
ctattcagtccattgaaaccagacacctgtttggttacccatactcgaaa
catttgtggctaccgatccatggctcgactaacgaactcccaggcgatcc
gtgggaaccaatatcgatggacaattcttctgcgggcgaagaggcgcatg
gcaacttgcgctccccagtcagtgtagattgcctgtcggaaggaggaggt
tatcttcttttgagacagccatatccttaccggctcatgagggtaggtcg
agccccatgtcatcccgagggctacttgttcaaataggtgatccctagca
agtttgtctgccatgacattgagttgttgcgggaggctcagctcggaaaa
ggaggtagtgtcatctaaatgtccgtacacatgtacaaaggacaccttga
gttcggagacgagtatattccgacgcagtagtgtaagtatgtcgccttgc
gcctgactttcagataatggccaatacacattgttgccatgtcgtacgac
gcccatattatcacagaagatctcataagtatttgtgctttcgatgccaa
ctagctcggttagcgcacgtagaacaaaggtagcaatcacgctgcctatg
agttcccccctgtagttagatgcgacatctttctcagtccactcacagta
ctggatttgcgccatatgacccgatcgtttacacagaaacaatgtcgcag
ccgaacagtaccgatcatctagttgtggcataaatgacctgtcatggcat
atcactaatgaaccttgtgtgaaggactttattaaccattgtccatctcc
cgtcattgtcatcccccgtagaaacatacatggatctaaccgacgtagaa
gatgccggagcccttgtgttgtcttgcaaggtataggaacgactcgagag
tgctgggagtgtaccgtgatcacatcctcagtgcaaacccttactgatgc
aacctgtgtacactgagggaaattaactgtgtttgtccggatgtactttt
gccgccctctggtcgagtagtgggtaagaataggcagaaaggcaacatcc
ggtatgccactttcttgtcgtattacacatgttctgttgtcattagtcaa
ccacaccactttatcgtagggtaacctgaggaacttccctaactttggtg
acagtcgaagtttgggagacgtcagtaggcaaatgacatctttccataaa
gctaggtcctgcgacgtgggtttttccagagggaataccatggaagactc
attttgtgcaactcgttttagttgtgctttgtttggatcaacgttcatgc
cgtcgctgagtaggatttgcaagaggaaataggccttgtgaaatttgcgt
gcccgattgaagcttatccattgtctaatagggagaagtttgattgcctc
ttccattaggacctggtcccgttcgcgaactggatctatggtaactccgt
ctaactctatctgtactctgtagtagtgggcatactcgcacaaagtcttg
aaccaggaatgcgtcgctaaccgtccatagagactgtaatctcgaagtaa
aaaattccctgataagccaatttctagctggctgagttcaaacatacatc
gaaggagcttgcccatggagtcctgagatgcccagtgtttttgtagaaag
tgcagcatggtgctcagtttttcgatgagcatttgcggcaggcctaaccc
ttggtatgtagtcggaagtgttctccactcacgagtaatgtgacgattca
ttcctagagcaggtaggatatggtagtaccaagaggcgaaggcttcatca
agagcttctctggtagacattagtgcaattaggccgtacgtgaccgaagg
gagtgcttgtgttttaaagctctgccaaacctctgccagttgtagtgtgc
tgtgtaggacccgagtaccccacttgcgaccctttttgagcatgtgatct
agttgtgcttgaccattgctgctagggcaagaccacactccgaggacgga
cttagggaaatttgcatgaaaatcaagaacagtaaaattctaggatgtga
gtgttaataaagagatttagaggtgctggtagtaatcaatttgcggggct
gtattaatattgcgcataccttgaagaggcatatgcagttcgttgtggga
ttcatctcagcataattactctcgttctttgtgcgattcatttctcaaat
aattcttgtaaagaaaggtaaaatgtacctaaaagagtaccatgtactga
cattgagcgtacatttgaaagtaaaaagttcctccgaaagtacaaagttc
ctccgaaagtaccaaaatgtactttcggaggaactttgtacctaactttg
atttctcgtaggaaatataatgattcctatatagacatgtactttcggag
gtactttgtactgtgtaccttcgaaagtacaaagtaccttcaaaagtaca
acgtacctccgaaagtacctccgaagttcttccaagagtaagaagtgaat
gaaccttacggcttgattatttataatttctagaaaatattatatctaaa
aatgaatacaaattattcagtaaaaaaatgcaacagtgcgtgatgtccgc
catggattcgattgatacaataactgtttcacattatcattacgcatgcg
cttcgcaccgtacatcataatatccttacctttgcatgagttcatgctac
atccatcaatataccgatttcccaaaagtccGACCTCAGAAGCTTCATCT
GGATCTTTAAGTTGTATGACAACATTAGTGCTGTTGGGTTGTGGGAtttg
tagcatgcctatctagttattaaaggtactatcggtatagtccctactct
gtgcttgataaataattatcatagaaaaataagtttagttatcccttaac
caccggctacgtgcgctccttttctgggctcatgtgagcacatactttaa
actaaccttaaaaccgtatacttcagcaaaagtagcagaagtacaccgta
tacttttttttaagcagtagtatagaggtttaaggcgaatatcacttgga
gggtTAGCATGCCTAAATTTTTCTGTCAAGTGGTTCAGTAATCTTGATTT
TGTAGACAACATTTGCATTGCCACATAAAATGCAACAATTGCTTATTTGT
TAAAAACCAGTGAAGCCATCATGCGCCACGTCATTTTGATTTATGGATTG
ACACATCTGAATCTACCAATGAATGATTAATCCAAAGTGAATCCTTGGTT
ATGATTTCAATACCACGGTGAATTGTGTGTTCATGTGGTCTGTGGTCCTG
ATGGAAAGAGTTTGTCTGTTCAATACACTTTTCTGGGAGTTGGGGCAACG
GTACACTCATGACATGACTTCTTTGTTACATCATGAGGAGAATTGGTGAC
TACAAGATCCATGTCAGTGATGATGGGGGCTTTCCTTGAAGTGGAGAGAC
ACAAACTGTACTGGTTGGACCTTTGTTGGAGCATACAGCATTATGAATTC
ATCATTATGTACAGGAAATGCATGTCACAAACGTTTCTACTTCACAGAGG
CACACCTGTGAGTGGGGTATGTGTGGGATGCAATGCATTTTTCAGAAAAG
GTTGCCAACCAACTATGGTGAAGGAGGCTTTTTCTGGAGACAATAGCTCT
GGTGCACAATTTTTGTACAAAGTTGGCTGGTTCTAGTCAGATTCATACTG
TTGCTGATCCCAAATATGAAAGATATGTTAATCTGAGCGGTATGGCAGGA
TTAGATAGTACTACTTGCATCCCAAAGATTTTGAGAGtgataacggtgta
gatgataatgatgctgatgatgttaatatttaggacaattaaaataataa
tgTTTACAAACTCTATTTTTGAAACTGTGCAAGTGCATTAAACTAATTAG
ACTTTAAGATATGCTAGATTACATTACAGAAAAACATATCACTCTTGGTC
CCCATTATTTAGTAGTAGCATGTATGGTAATTGGACATGAATCCTGGAAT
TGGATTCATGGTCATTTTTACTTTTGTTGTATGACCTTCACTCCTTCCTT
GGCTTCTTTCCTGTGCTTCTTTGCAGGTGTTGACTTCATTATCTCCATGA
AGATTGTGTTTGACTTTCGTGCCCAGCAATCCTTACTTTCTCTCTGATGT
TTGATTGActgctgggattgctgcatctacatttactgcatcatctaaaa
ttgttgtgcttgctgctgttggcttcactgttattgcatcATCAAAAGGT
TTTCATGCAACTCAGTCCCTTCCTTCTCCTCAACACCACAAATCTCAAAA
TTTTTAGAAGGATAAAAGGCTAAAAGGAGTGGAGGTTTTGTTGTTGTTAA
AATCTTACAAAACTAACTCAACTTCAAGATATGGGTGTACTTAGAATATG
TACCAAGTTTTCGCAAAAATCTTTGACCAGAAGGTTCCCATAGAGATCAT
TAACTACATAAATTTGGTACTTGGCTAGTGACTGAACTAGTGCTCACAGG
TTTCCTTACGTTCTGCTGCTTTCAATGCATGTTGACACTCAAGTTTCAAT
ATAAATATTCATTGGACATAAGATATTCATTATAAGAAAGATTTTTTCAT
TCATTACCCATTTACACTGCATTTTTACATCAAATAGATGTCGTAAGTCT
TCCTGCGCCATGCCTGATCACGATGTAATTCTGGATTATAAATCCTTTTT
CTTTAAGATTTCCTTCATAGGATTTGCCCTACCTACCTCTACATGCTCAG
CATTCCATTTGATTCATGCTATGATGTAATGTTTATCACATTTACAATCA
TCTCAATAGCACCCTGACAGCAGACAGCGCTGTAGATTTAACTTCCTTTG
TCATCTCTGTAAAAAAGCACATGCCAATTTTGAAACCCCTGATCCTTTGT
AGAATCAAGTGACATGTTTTGGTTCGATGAATTGATAATTGTTGTGGAAA
GTTTGCTTCCAAGGAATCTGGCAGTATCACATGTGTCATGTGCTACTCCT
CCTCCAGACATTTTCATAATATCCATTGATGCCAGATTAGGAATGAGATA
AACAAGTTGCGGCTTTGATGGGTACATCTCTACGGTATTATATCTCCATT
GCTTCATAGGAGCTTTGTGCTATCGTGGAATGTGGCATTTATTCCTCTGC
ATTGCAAGTCAGCTGTCCCATTGTCACACATAATGACACTGTTCAATGAT
ATATGATATTCATTATAGGAATCTAAAAAGGAAATCAGCAGAGCAACTAG
TTTTGTCAGTGTTAGTCTGCTCCCAATTCTTTGAAAAATCTAGCTGGTAG
CATTCTAATGTCTTAGATAATTCCCATAAAGTTGTCCTGAGGTTTCTGAT
ATGGATTAGGCGGCGTAATTCCAAAACCATATCATGTTGGTGAAAGATAG
CCGCTTGACCACGGCATAGATGCAAGCTTGAATACAAGTTGAGGGTGTTC
TGTGTGCCAACCTCTCCATTATTAATTTATTAACATGAAGTAACCATTCA
GAATTTTTCCCTGTGAAGCATTGTACCACTTGTGAGATCCAGAAATGCTG
GTGTGACTTCCATATTAGTAAGACAGCAAGAATGACACTATACCTTTTTA
ATTCTTTTTGTTCACACTATATTTTTTTGATGAAAAGAGGTAAAAGTTTA
GTCATTTCATTGTGATAAAAAACATTTATGCATGAAACAATGTCAGCAAT
AACTCTCCCTCTCTATTCTCACATTGGTTACTCATGAAATATATGGCATC
CTTGTATTCAGATAACTTTGACTCCAGTGCTTGGATGAAATTGAAAGTCA
ATGTTAGATAGTCATCCACACTGTAGGGGTTTGGGGCAGATGAGCCCCAC
TATCTCATTGGACGGATTTCAGGCCAACAGTGCAGCATCCAATACATATG
ATATGGTCACCTAAGTCAACAGATTTCCAACTTACCGTTGCTTTTTCTGC
AGCGAGCTCCACAGCCTCTTGTAGTACAACATTGAATGGGCCACACTGTT
TATCCAACTGAACAACCAAGTCCATGTTCTTCAGAGATACTTGCCTCACC
GCATTCTTCACTTCATGCAAAGATCTCTTTGTGGACCTGACACAGGACAA
CAACTTGTGCACTGGTTGCTTGAGGACATTGCAATGCTGGAATGCTTTGT
TTGCCACTTCCCTTGGAATCAATGATTCTTCTTTTGCATGACAAATTTCA
TGTATATCTTTTTTCAGGGCGCCTTCAGGAACTTTTCTTTTAGTTTTACA
AGGTCTAGCACCACAATTTTTCAGTGTAATGTTTCTCTCTGCCCCTGATG
AGCTCAACTCAAGAGAAATATCTGCGGATGCAATTGTATCCATCCATGCC
TGGCGAGTCTTCAAGTGCTTCCCCTCCCTTCCAGGATTGTTGACACTGCA
GAATTCATGCTTCTGCTTGCCACAAAATCCATAAGCAACCTTACAAGCCA
CAACAAGCAGGGTCCTCTCATCTCTTCATCTCCCTTGAGAGCTGCCGGGT
CCTCTCCTCTCTCTCTCAATCTTTGTCACAAGCCACTGGGTCCTCTCCGC
TCTCCCCATCTTTGTCATGCGCCACTGGGTCCCTGTGAGAGTTCATATTG
GTGAGGGTTGTCCATCTGGTAGTAGATACTTTTGGATACATTAAATACTT
ATCTACAACATAATAGGTTAGCACTTTACCCACTGTCAAAATTTGACACA
GCCGATAATCCGATCAAATATTTTTAATAAGGTCCCTCTCACGCGATTGA
TGGAACTCTTAGTCTTTGCAGACTAACCCTGATTGACCCTCTTTGACTTC
TTACATGTAGTGGTGTTGCTCGTGCTTGGACAATGAGCTGGTGTACTTTA
GGAGGAGTTCTTAGTTATGGTTTCTACACCTTTTGCAACTCCAGAATTGG
CTTCATTGATGGCTGCCATATCAGTTGTGACATCAAGTGAGAGAGGTTAG
TTGTGATTGAGTCGTATTTGAATAATTTCATGGAATCAAATTCTATCCCT
AATCTAATTTGCGCCCCACAGATAGCAATGACGTTGTTTTTGAAAGCAGG
GCAACCATAGTGGACATTTGTGTTATGCATGTTGGTGTTGACTAACTGGG
ACAAGCATACTGGATGGCATGCCATGTGGAAAACAAAATTTTCTCATAAA
TCTATTTTCATTGCAATTTTCAGGATGGTTTTTGTGAATGACATCAGATG
GGGAAAAATGAACTTCATATCGAAGTGAGTTTCATTTCTTTCATTtcatc
atcatcatcatcatcatcatcatTCAAGGCTTTGGATTCTTTATGTGTGC
GTGTTGGTGCGTGTTGGATGGTGTTTTCAAACCCTTCACTGAAAAAGCTC
CCATCCCAATACACTGCAAGTGGTGTCCTTGCTGCCAGCTGCAATATGCT
AATATCAGCTTCAGAGGACATGGAATTGGATTACTCAAAAATCTATACTA
GTTTGGGGCACACTTGTGTACAAATTAACCTACTTCTCTCTTAAGTATAG
TGTCCTATAGCACACCATGACCTGAGAACATTTTCTCACATTTATAATGT
ACACGAAAAAGAATAATTAAATGATATGATTTGATCAACTCGAATGGGTC
AAATCATGAAGATTTTGGAGCTTCTCACAGATATGAATGTCGAGCACTAT
CCTATCTTTCCCAAAGATGCCAAAATTATGTACATTCAAAATTTCAAAAC
ATTATCAAGAAAAAATGAATCTATAGGAGAGTATGGCAAAATTTTCACCA
AGAAACAATCGAGTACGAAAACAAGTCAATCAAAGCTTGTAGTCATCCTT
TTTATTTCAATCTTTCATTTGTATCCATATCAGACCACTTCCAAAATGAT
CATCATGCATCACAATTCCTAAACATGAGGATGAGCGATTCACAAATAAT
GGCTTATCTTTCAGGATATTAATGTCCATTCCATAAATTTTGTTGGGAAC
AAATATATGTTCTCTGCTCTCATTCCCCTATTATTACCATCTTCGCTTCT
CCTAAAGATGGGAAATTGAAACAGTTGACAATATATACGACTGATCTAGA
AAAGGATCCTTACACAATGTACTACTTTGCAGGACTTCTTCATTGATCCA
AAATTGATGTTGTTTACTGGTACACAAACTTGATTGCAAAGAGCTGTTGG
TTTTGTAGACAAAACTGAATTAATTTCTGTATTTGAAATGCCCCATCTCG
TTAGCCCTGAGAGGGAAATGTTACTCTCTGTTCCCCAATTGATCATGTAA
TGCTGTGTATGGTGTTGTCAAAAAGCCATTAAACATTTCATATCATTTCA
GCCGACACGATGTTAGTGGACTATTAATAATTAGTTgtggactcaaaggt
ccattctttagagatcagtgatgtaaaaagattgttcgctttatgctgtc
gttatctagctttaggcagtaacaattacgttgtaagcaaatgcattttt
atgtattatatccaaaactttaccaactaaaaatttagctaccaaagaat
tctctgaaaattttcgcagaaaaataattactgttcacaaagaatagcag
gtcgaggacatacatcaaaaaattggtatcattttcgtataaaaatagcc
tttgatctcatgttgtgaatatcaattttaactcgttgtatggtcccact
aacacaaaaacaaaatctttgcacataaaggtaaacatggaagaaggagg
ggtcagatgtcaagggaactcacatagtaataagaagtcacacgaatcat
ggaaatcctagcatttgccaaatgctaatgaGTAGCACGGTGATATCTTT
TGACCAGTCCAGCTTTGGCTCAAGTGTGCCATGCATGGGGTAACTTTGTC
CATTTAGCGCAGAAGGCATAGTTTTCAATATGGCCCTAGATTCAAGTAGG
GAGGATGTTATCATCTCGTTGTTCTTAGACACCATCTTATACAGTACTTG
TTCTATTCGCAAAACATGTATCTAACAGAAATATCTCGAGCTGCATGCTA
AGGACGAATTAATTGCTTTCATTGCTGTGTCAGGTCGTGTCTGCTGTCCC
CGACAACTGCTACTGAATCGGCATTTAATTGAGCTGAACTTGATCTTCGT
CTGATTTACACTCTCCTTGGTGCTTGATATCAATCCGACTGGCATCAGCA
GCACATTCATTTCCATATGTGAACCCATCACACCCACTTGAAGAAATATT
GCATACATGAACAAAAGAATGCATCCAATTAATATTAAGATATAAGACGA
GATAGAAAGGGGGAATACTATGGACTTACCAAACTGGAGCCCAGTTCATA
GGGCAGGGAGCGGTTGGACCAGCAGCAACACACGTACCCTCAAAAGTGCG
ATGTTTGGTACTAGGACAGCTGCTGCTGTTGTCGAGTTTGCAAAACTGGT
CGTCGTTACAAAACTTTGAGGCATTAATCCCACGCTCGCACCTCTTGACA
TTAAGGTTAATCTGATCTTCCTCTGATTTACACTCTCCTTTGTGTTTGAT
ATCAACTCGGTTGGCATCGGCCACACATTCATTTCCATATGTGTTCCCAT
CACATCCACTTGTAAGGAAGATCAAACATAAGGGAGAAATATGATGGGAT
GACTTTAAAATACAAGATCAGAGTGAAAGGGGATACTGTTGAGCTTACCA
TACAGGAGACCAGTTCATGGGACAAGGAGTGGCCGGTCCAGCAGCAACAC
AAGTGCCCATAAAAGTGCGATGTTCAGTACTAGGACAACTGCTGCTATTG
TCAAGTTTGCAAAACTGATTATCATTACAGAACTTCGACGCACTGACCCC
ACGCTCGCATCTATTTACATCGCATGCCTGCTGTTTAGAAGGACAAGTGG
CCCCACCAAGGTTATCGGAACAACATGCTGGCCATCCACTGTCAGGGTAA
CACGTCGTATCAGGACTGTAAGTACAATAGCTTGCACCAGGTGGGCACTG
CCCTTCAGAGCAAATCTCGGCACCAAAATTTTCAGCGATGCAAGAGTTGT
CATACGTGTATCCATTGCAGCCGCTACATTGTGCGGTGCCACATAAGATA
AATCAGCTGGTTATTGTTGCATATCAAACTGAGCTAAATCGAAATATAAT
GCTTACCAGACTGGGGCAAAATTTTTGGGGCAAGGTTTACATGCAGACTG
ATCGTTACATACTGCAACCCCTGCAGCCTCAGCGTTGCATGCAGAACTGT
AAGTAACGCCGTCACATCCACTTCATTGGAATGAATTTTCAAGTGTAAGT
TGTCGTACTATCAAATCAAACATCGTGGTAAATTACCATCCTCACCATAC
GGGTGCATAGATTAATGGGCACGGTGTTTCGGCACACTGTCCTTCAGAAC
AGACCGTTGTTCCAGCAGATTCGGCAAGACAATCATTATCGTAAGTGTTT
CCGTCGCATCCACTGCATAGTAGAAGAAGATAGACGACAAGTGAATATTT
GCTGACAGATCTCGTTCTCATAGTTGAGACTGCGCTTACCAGACTGGTGC
ATAGATTGCGGGGCAAGGTGTTACTTTGACTTCATCTTGGCATTCTCCCT
CGTGCTTGATGTCAGCACGGGCGGCATTAGCAGTACATTCAGATCCATAA
GTAACACCATCACACCCACTGGGAGAAGAGAAAGTTTGTGACATCAGATG
ACAGTGTTCTCATCACTGTAATGAAATATTGATGTAAGAAGTGTCGTAGA
AATGAAGGCTTACCAAACTGGGGCCCAAATAGCAGGGCATGGGATTATTC
CGGCAGGAACACAAGTCCCAGTGAATCTACGATATTCGGTACTAGGACAA
GTGCTAGCTTTATCGAGCTTGCAAAACTCATTTTCGCTGCAGAGCATTGT
TGCGCCAGGTCCCCTTTCACAGTCCGTAGGAAGAGACGTCCCTATCAACT
CATTGACTTGAGTGTAAAAGTCAATATTGCCAGCTGCGAGACGGGCCGCA
GAAGGGACAATAAGTGTCACGAGGACGGATAACGTAAGAATCAACTTCGC
CATGTTGGTTGAATGTGGTTGTGATTCAAGATGCGGGTGATCAAATCTAA
TTATCCACGTTGTGAGCATTAATTTGCCAGCACCACGAAACACGCCCTGT
CATCCCCACTTTGAAATCATTGCATGCGTGATGTTTTACAGTATTGTAGG
TAGTTTAGTACATGATGTCTCCTAATGACATAAAGATGATGGCGGCGGAC
GGAAGGAACTAACACATGTACAATAAATTCCTTACTTGATGACATAATAC
AAAATGTTTAGTCGTGAAGAATCCGCCTTCGGGTGCACCTAAAGGGGTTA
TCTGCAGGAACCGGGACTTTCATGTTAATATATAGTTTCAAGAAAGGAGA
Atggagccttcccaagagtctgagctttcctaggttcttattgtctagac
ctaattttggtttataggctagaaaatgttgcctattccctaaagtcttc
ttgtctctatttttaacattttctaggcctacttgacaaaccatagccaa
taaattttccgacatgcaatcagttcctcgttccctacaccgcatttttg
gacgaacaactatgtcagatggcgattagaagcaggaaagctctgttccc
tctgtaggtggatcaGCGAACCACAGTGATGCATCTGGTGGTGAACCTGA
TTCAGCGGAAGAGGACAGCAACAATGCTGCCCCCAGTCATTGTCCTCAAA
GGTGAGCCTGCCGTTATGGAACAtgtgggtgcagcagttgctgctgcggg
tagaggcattgctgcatgtggagttgtggtggagaagtgagggcatggac
gtggaggacgcggacatgcatgtggccacgtgggtcgtggacatggaggt
ggttctggcaggttccaacaaggggagggtggcctacagcttggcaggtc
aaattatttcacgaatgaactattgtatatgcttgagtcagctcatgaaa
ttctgccaattttcggcaccaagtgggatcttgtcatcgccgacatgcag
ctttccatcctgaacttgaacacacagacaaccaactgaagacaaaattt
aacaagcttgctaggaccattgttctaatgggcaatcccaatatccTGGA
GACTGTGCATGGAGTAAATCAAGATGAAGAGAAAGTCGAAGAAGGTGCCG
GTGAAGCAGGCGATAGAGAAGCTGCTGAAAGTACTGCAGGAGTAAGATCT
TATCTTTTCTCCAAAAGTCTCATGATTATTCTATCACATCTTTAGGCATC
AAGCACTCCCACAGGGGCCAATgccactcctatcacctgttgcaggaaga
ggaaaagacatgggaatgaggatgagccaagttttggacaagttatgttc
atgatagctaatcgacacagtaacgaggagcattaacgccaaggagataa
agaggaggaacgtgaggagaggcacctacattacaaggaacagtgtaaag
aAAGCAGATCCACCAAGAAATGACACAACAACAGCCGCAGTTCATGAACA
CTATTTTCATGATGCTGCATAGTTCTTTGCAAAGGCTGCCGGCCCTTCCT
TGTGCAGCAGTCCAActtagtttcacatgtcctggacatgtccttggaca
tgtcctttgccctcatttgaaaacactaaaagcacaagatgtctgggaca
tgtcccggatggtgtctttttcaacaatttttggacgtggaagcagcaga
catgtgaaaccaagCAGACCAATTGGATGTTGATGTACCATGTATCCCCG
TTTTGGAGTTAGCAAGAATACAATTCATCCTCGTGCTGAAAGGAGAGTTG
CTGAGGGAAAGGTTGAGGAGGGAGAGGGGAAGGCAGATGAATGACACAAT
CCAGTCCTAAGGGGAAAGAAGTAGTCTGTGGTGTTAAAGATTTCTTTGCT
GTTTCAGTTCTTAGTTTAATATGATTGTTAAAATATATTTCTTGAACAAC
ACGCTACATTGCCATGATCTATTTCTATAATTAATAAGTGCTGTTATGTG
AATGATAAAATTAATTATTGTTTTAGTCTAATGCAGTACAAACTCTATGT
TTGCATCTAACTCAAGTGCTAGCATTGCCTgcaagttaaacaacaaaaac
tagagaagaagcgatgagttgtctttctccatactcctcatatcgtaggg
tatccttcaatcaaggaaaggaggactgaacagcatgcatcccacaatct
gcagattgactcatggaatttgcctcccacttgatttcaagatcaatcat
ctgtaccACAGGATTACTTAGTTTCacatgtccaggacgtgtccttggac
gtgtcctatgtccttaatttctccaggacacgggatttttgtggacatgc
cgtcatacatcagtgttgagtcccatgtctgccacatgtcctgagcagtt
ttgactcgcatacataacataacagtatccaggttcatacctaggtatct
cgagtatttttgtaccacaagctttatggattgcacttgaatgaatgtga
catgcatgcaacagccgccactcttggtatgtttcacctgaaagtatcaa
aaggagccttaaatgaagtacacactccatgtcctctcctgccctgtcat
gtctgctgtgtccaaaatgtaataccctgtgtccttgtttgaaaacaata
aaaacacgagatgtcttggacatgtcctggacatgtccaggacttgtcct
gcactgtgtctttttcaacattttttggatgcagacgcagcagaaatgtg
aaactaagCAGGACTGTTGATGTTGATATCAGCTGTCAGGTAATCCTGTG
ATGGGTTAATGAGATAAGGAATATTGGCACTGCAGAATGCCAAGTCAATG
AAATTTTTTAGCCCTGTCTCCTAATATATACTTTTTCGAGCTTCACATAG
ATCCCACGCCAATCTGCTACTGTGATGTGATGTGTACAACCAAGACAATA
AAAATATGCAGGAATTGCTCCATTGGGAGCAGAACATAACACAGCTGCGA
CATAATGGTCACTCTTCCAACCTTTATTAAACCTGCTCTTCACAATTCCA
TAGGGTGCTTCTTCGTTTTTTACTTTCAAAAcatccatgatgccccaaac
atcttgtgcgtgcaagagattgtctcggtactgttgaagcttgtcatggt
gagggatttcgatcttggcaagaggatcattcttgagctccatgatgatg
atccttcttgcaaattgcagtattttgccaagagtgtcatggtcatccca
aaaattagctgcaagaccaacattgacccacaggtgcaagtccaagttaa
ccacaatgccagacagtcCTCAGGGCAAATTGTTCTTGGCCATCCCATAT
TTTCCAACTGCCTCACAATATACCCCTCATCGTCCACAAATCGAGAGTAT
TTGTCATGAAGTATAGCAAACTACTACAAAAGGGagttaaatgctttgac
aaggaaaccaatcatggtaatcatggtctggtcattgttcacagcaaaca
catgatacctcaggctagtagaagaagaaagcagcaagatttggggaatt
ctcatcagcctataatatagaggtcttgtcctctcagatgacattgctgt
gagtgcatgtggtgcaaaaagacaaagctatcctttgtgcatctgtgcgc
tttaaacatcaccaacgcggccaccacaaaTGTAACCCTAacctaggaac
cctaaattgctggggaattatggggtattttacaacctaACAGTTAGTAC
ATGCTGcaagatacaagactttgccattccttttagataattgatctttt
ctcagcaaaattcctttgtttttcatatcattttcaggtccaacaacata
attttttacttcatatcgggtacgagtttcagtgtagtcctgacacgtga
catttttttctagtacgtatcatgtaaaaaaacattacatgctgcgtcaa
cactcacccaccatgacgatttccaccgcatcgtcagaattcagcctacc
acacaaaaaccattgcagatatttaacttccgccaatgcacaatccacag
gcacatctgcgacaacaatatcccaacgtgatcgcctcaattcattgtat
tgtgggagaacgaatccctccaccaccatgccaattttgttacatttttc
gttgtgtcatggtgtgttggaaatttgacgttttctccattggtaagatg
cttgaaagagactttcacttattttatcaatctacactgtcacctcatga
attgtgttgtcttcttctccttgggcttcctccatgttgtcctgtgactc
aagaacttcagtacggggtgacataggcatactatcggaattattaggtg
agtcgtctgcctcctccaactttcgattcaactcgtccctcttcttcttg
ctcatggtcttgattgtattccccatctgcttctcaatcaagcattgatg
ccttgctacagcagtgtctcccattgtcacttcctgattggtgagattat
ttcatccttcttcttcttcaaccgaccaaccctccatccatgggggcatc
tgctccactttgcaactcatccttccacttgcctactaacttgttctttt
tcaatcctgttactttaattttgtaatattgccggagtactttcaactcc
tgtatattatagttctcaacacccttggtttgaaccaaaatggtgcaagc
cccttgttcaatattgttgcttttcaatgccacctccttcttcttcatca
actccttcttcctcctgtcattattttgcttagctacccccaaaaataca
tcatgtgtagttggtacatggtgaagagattttgagtgctgattgttgca
gttcgcagttgatttgcattccaagctttgcattgctggaaaggtagtgc
tggtaaacttgaagacataagagtgtgaggtgatgtcttCATCTTTACCA
GTGTGATTTGGGTCGTGTTGGAACTGTTGGGTCATCCTAACCAACCAATT
ATTCTCCCACGATCTTGTTGTAACACTGTCGACTCAACGACGAATGGGAT
GTTGTTATAGCGGTACACAACCGGGGTTATGTTGCCACCCATCCATCTTT
GGGAGTACCCACAACTCACGTCATCGATCATCCGAACAATATCAATTTCG
ATCTTGCCTTGGGTTTTGTGATGGGTTGTAAATTTCCACTTCGATTCGTG
ACCAGAACTGTCCTGATCCAGCACAATGATTGAGTTGTTGGTGTTATTGC
TCCAGGCATTGGGGTTGTCGGTGGTGGGGTTGGCATCCTTATTGGCAGGG
TCGGCATTGTTGGAGTTGTCATTGGTGGGGTTGTCATTGATGGGGTTGGC
ATCCTTATTGGCGGGGTCGGCATTGTCGGAGTTGTCATTGGTGGGGTTGT
CATTGGTGGGGTTGGCATCCTTATTGGCAGGGTTGGCATTGTGGGCATCG
TCGGTGGGGTCAGCATTATTGGCGTTGTCGGTGGCGTTGGAAGCTGTGTC
CATGGGGATGTTCGTGCGTTTCCGTTTAAGCAACCGTTCCCTCAAGGCGG
CGTTTTCACATTGGCGCCTGGCACGTATGGCGTTGTACATCCGATCGAAG
TACCATAGTGGGTTTTCGGGCGTGAGACCACTTGTATATTTCTCAAAATA
CTGCTCGGCTTCAATGACATCATCTGGAGTCATCACGAAGTCACTGGGAG
CATGCGCGATACTGTCACAGGATCGCTCGTCGTTGCTCAGTCATTCGAAT
ACCCACTCCGGTGGATCAAGAAGAAGGGGACAGTCCTTGAGGGTCTTTTG
GTGTAACTCTTCGGCCAACTGAAAGTTCTTTCCCTCAGGGTCGTATAACT
TAATGACGGTAAATGGCATGGGGAAACCTATCGAGTCTCTTGCTTTGCAT
AAGAGAGTCCAAAGACGATCATATGTGTCCTTCGTCAACACAACATAACC
GCAGTACGAGGTAGGATTTTGACCCTTAAAGTCCAAGAACCTAAGAGGAC
CAAGTACCGGCGACTTTAGCCTCCCCCTAGATTCGTCTACTATTGCAAGG
GTTTTTCGGTCACAAGGCCATGACTGCGTCACACGATATAACGTCGCATT
CAATGCAATGTAGTGCGGGTCTGTATGGTCTCTGGCGTATTGTGGGGCCA
TTCTTTTCAACTCCTTCAAGAACCGGAGTATCAACGCTGTACCTTTCATG
TACGCGTTGCGGTCTTGGATCTCCAGGGCGTCGAATGTCCATTCACTAGA
CTGCGGGTTCGGAATGACTATTTCCGGTATGGTTATTTCTGGTAAGGGTC
TAGAAGACGACGACGCATGGATTGAGGTGGTCCTCATATTGGTGAGCATT
TCAGTGCAATCCGCTGTTTGCTCTCCAACGTGCATGTTTGCATCGCTGTC
ATTGGCCGGCATGGTCGTCCTGGTCTGTGCTTCCCGTGCCATTAACTGGA
GGAGGGCATTCGGGTCCATGTTAGCCGTCTTGTCTGGTACTGGTTGCACG
GCGTTAGGAGGATCCTTTTTACGAGGTCGAAAAACATTGACAACTAACGG
AGGAGCTGTCGGAGGAGCGGGAACTGTCAAAGCATTGGGACCTGCTGCGT
GTGCTTCTTCTCGGGCTTCTTCTTCTCGAGCTGTTGGAGGAGCTGTTGGA
GGAGCTGTTGGAGGAGCTGTCGGAGGAGCTGTCGGAGGATCTGTCGGGGA
TGTGGGAACTGTCGGAGCACTGGGAACTGTCGGAGCAGTGGGACCTGCTA
TGTTTGCTTCTTCTCGAGCTTCTTCTTCTCGAGCTGTCGGAGGAGCTGTC
GGAGCAGTGGGACCTGCTACGTTTGCTTCTTCGCGGGCTTCTTCTTCTCG
AGCAGAGGCTAGAACCTTCTGTCGACACGCATCCGACGCTTTGAGCAAGT
CATTAAAGGGTGATGCAGTGAAGAGTGCGTCACATTCTCCCATTTTCTGT
CGCGCCATGGCAACAGCGCACTTTCTCTCCTCCAGCAATACTAAGTGCTC
TTGAGTTGGTGCATCCGTTACCAATGCCTCGGCTGCTGTTTCTTCTTCCA
TTGCTTTTACCAGTTCTGATTCTGCTGTCATTAAGGCTCCACGCTTGGCG
CTAATGTCAGCTAGGTTTTTGCCATACTGGTAACAGCAATTAAAATCAGA
TATCACTTTAGACATGGTCACAAGTGTGTCATTCGACACGTCAATTACTG
GCTGGGTATTCCTTTCAAAACAGCATTGGTGAAAGTAGAACATGCAGGTT
TCCTTGGGGAATAGTGCGACCTTGTGTGACGGTTTCTTGCACCGAATGCA
AAACCTTGAATTATACTAACCGTGCTTCAATGCTTCGTTTATTATCGCTT
TCATGCATTCTGGGTGATACACGGAGAGACAGCAGGTCGTGAGTAGGTGG
CCGTGTTTGCTGTCGACTTTATCTCCACAAACACATTCGCCGAAGACATC
CCTCCTAttagtgacaaagaatcatcatgattcataatagaaattgctct
gaaactaataattatgctatagaaattttaatttcgaactagatgtaatg
aatcaattaaactatttggatttagtgcctcaagcaataaatagttcaga
tgttccttgacaacctgtgctgccttttgaccatggccttcagctccact
tcatctcttggcatgttgggagtgcagtgatatagtgttgacgcaggttt
tattggacacagacaaagttataacacatgtaacatgatcaattgactgg
acggagatgatttttcgccgcacatgcaacttggaggcaaaagttgaaga
ccaagatgatgttatagacccaccatgtcatacatcaaaatgaagcacgg
aaagtgaggagttgtagtgtttcacgcaaaaatgacctgcaagcgacgtg
gaaaaagttatgattccttgaagaaaaaaacaagaattaatattttttga
tacaaaatggggtgcatcaagactacacttaaactcgtaGGTGAGTTAAC
TTTTTGGCAATGAACTACATTCCTTGATGCCAAAATAGGTTGACACCATG
AAAATCCTGTCAGACTAGtagtgccaagaggagttctatgtattccaaat
agttccatctagtgccaatttgtggcaatagttctgccgttcctggcact
agatgacattaaatggcgctagttggaactacttggctacgatggaacct
gcacagttgtgtagacgtgacactagttggaactagatagcactagacgg
cactagagtttgcactagagtttgcaggagatggcactaattccaactag
atggcactagttccaATTTTGCAAAAGCTTGAGCATCCCAAAGTTGCAGG
TATGATGTAACATTGGAATGCATCTTTGCAACAACAGTTCTTCCAAACAT
TGGTTAGGGTGTCACTTTACCTCAAATCAACAAAACTTGTGCCACCCAAT
TGTGCCAAGATGCCATCTGATGCCAACTATTGTGCATCAAGCTACACTGA
TGATGACCACAGAGACAGAACCACTTGCTGCAGTTGCAAGCACAACAGAT
GGTCCAATTCAGATGAAGTCAAGGACGATGTTAAACTGGATCTTGATTAT
GCACAACTGTGGGAAGAGAATGCTAGTATTCTTTTCACCAGTAGTTCATA
TTTGATTTGCCATGGAGTGATAAGTTAGTTCTGAAATATAGTTTATGGAA
AATTGAATAACTTCACGTTAGTTTGAGGTCATTTGAATTTTACAACATTT
TCTGGCAAGAAATCTATTTAaccctccaacagagattcccctttaagtac
gttacattgtgcaagattccccacaagctgtattttcgacttgtgcaaaa
tcttgcacaaggtaagccttttaagccattagagcTGCATGTGCCTTTTT
GCACGATCAGCCCCACTGACCGTGCTTGTGAACGCATTATTGCTGCACAT
TCACTTTGGCAGGATCAGTGCTCCCACAGTTCCCGCGCCATGCTGAATGC
AAACATCCACTTCAACGCCCCATCCCTTTTCGTCCTTGACACCTCTTCCG
CTTCTATACACTGCTGTCTCGTCAGTGGGTGGCCTTGCACATATCACTCT
CCCCCCCTCTTCTCTCAAGGCCCCATCTCTGTTTGCGCGATTAGGACTCT
CTCCATCTTCAAGTGCCCGTCTTCTGCTGCTGCACACCGCCATGCTTCAC
ACTTTCCTGAAAGCTCTGTATACATCATCGACAAATCTGTAATCTTCTTC
CTTTGTCCTTTGCCCAGCGAAATGCTCTGCCCCAAATGTCGCAGCaaccc
atgcaaggctcttctgtacaggcagggtttgcaggcagaacttgcctcct
tgagctcctccatgacaccatctcacaagcgcaatcatctctattgcaaa
ttcatattaggtgagcatggaactcttggacgtcgtgatcgtgtacgcat
ccctgaatgcgtagtcaattttattcacgcgttgtgccctgaaccatcag
gaacatacacaggccacagggacattgatgaagaaggAgaagaagtgccc
aacgatgagttgtttgagggagttctaccagaaggacacgttggtgcgct
agatttcaaGAACGGTatgaaggtcaaagtttgtgtgtcctttgaaaact
ctgtatacccactttctcatgGAccagatgacttctggacaaccttcctt
ttactcttgggcttgccaactgaaagAACACATGTTGTTggtccatgagg
gtaaacctcattgaataatacatgggctcttttaagacaagacaccatct
ccttgtcctctagctatatggtacgcagcagctgtgactcattgagaact
aaatgagggagtgaagatgtatcccataaaatttcatacacggtgattcc
ctttcttgtgaaagcagtaatctttccattcatatagacttgattgtcaa
tttcgtcgtagaggctgccttcggaatacagaaggaagaatggctttgtt
gctctcacacatcgattcatgaagcttattcggcttggtgggtgatggtc
gttgggaccactttcttccaacagatgttgaggtggaccatcatcctctg
ttatctgagtaccagcaacatctatgctggcctctggattatcggataca
tgggaaagcaggggaagctctgggagctatggaatcagggaacctgctac
aacagtcagctgcaatggctccagcaagtctggagaggcctgagattctg
taccatgagagctatggaagtgaccgtcaaggtcctctgcgtcctccagg
agattgagagataactgggattcagcaggtagcgattgcatgacaaaatg
atgtgacaatgaacgggaaaacgcaaaatgaagtgtcacctaagtagttg
cgcactgcatagcctatgtcacgactatgcatgttgaatcaaaaatgaaa
ggcaggagaCatgggggtctgtagagtcatttttttgcgaggaatttagc
tgactcatcaaaacgtcgcaaaaataaccagaacatagtgaatcagggtc
attttagttaacttgtggaggatcctgcacaagttaattaacttgtgccg
aatcctgcacaagttgcagttagagggttaaacagcaatggattataccc
attGATCATCTCATAGGATGTATGTATTGCATCATCTCCAATCTTGACCT
TATAAAGATGTGCCTTTGTTGAATCTTTTAATTTTGTGGATCCCTCAAAT
TCATGAAGAGTGTCCAACCAACAAGATGAAATAATATGGTTTAAAGTTTC
CCATCAAAAATGATGTCATTGTTAATCTGTTTGTGTTCTCCATTTGTAAT
AGACTCAAAAATGTAAACCTCTCCCAGATGTTGATGCTGTTTGGGTTCCA
TGAAATCTGAATACAGCATCCTAAGTCAACAAATTCACTTGCTGATACAC
CATTAAATAGCATCTGCTGGGACTAGAAACTTCACATAGTGGATTCTTTG
AATGCCTGGCAAACTGTTTTCATTAAAAAGTGTAAGTAGCAAGCTAAATT
GTTTATAATTGTGTCCACCATGAGTCACTTAATCCCGAAAGTTCTCTGAT
ATTGCATGTCAGCAAACAAAGAAACTGGACCAACCCAGTCACTCAGTCAG
AGCTCTCTTGGAGTCTTACTCAACACGTGACCTCTTCTGTACAATATCTT
CTGCATTTCTATGAAGACAGCACTGTTTCACTGACAATGGAGGCAGATTG
TGATCACGAATGGCACTCATGACTAAATCAAAAATCACATAGTCTGAAAT
TGGGTGTGAATCAATCAAGTGGACCACCACAAAAAATGAGACCTATGATC
AAATGATATGGATCATCCCCAGGTTTAGATGGATGCATTCAAACTCAGAA
CATCCCATGCCCTAGTGCAGAGCAACTTTGCAATGTTAAATTATTTTGGA
TGGCATGATGGATGATTGGCAGCATGGATTACATTTTCAGACAAATGTTA
CCTCATGATCTCCACAATGACAAAACACCCCTTGCCCACATGCAAACACA
AAATATAATAGTCGAGGAGAAGGAGTAGAAGGAGTAGAAGGAGTAGAAGG
AGTAGCAGAAGGAGTAGAAGGAGTAGAAGGAGTAGAAGGAGTAGCAGAAG
GAGAAGGAGTAGAAGGAGTAGCAGAAGGAGAAGGAGGAGAAGGAGGAGAA
GGAGGAGAAGGAGGAGAAGGAGGAGAAGAAGGAGAAGGAGGAGAAGAAGG
AGAAGGAGGAGAAGGAGGAGAAGGAGGAGAAGGAGGAGGAGAAGGAGGAG
AAGGAGGAGAAGGAGGAGAAGGAGGAGAAGGAGGAGGAAGGAGGAGAAGG
AGGAGAAGGAGGAGAAGAAGGAGGAGGAGGAGGAGGAAGGAAGGAGAAGG
AGGAGAAGGATGATGAATGATGAGAATGATGAGAAGGATGATAAAATGAT
GATGAATGATGATGAAGGATGATGAAAATGATGAATGAATGATGATGAAG
ATGATGATGAATGATGAAGAATGATGAGAAGGATGAGAAGAATGAGAAGG
ATGAGAAGGATGAGAAGGAGGAGGACGAGGAGGAGAAGGAGGAGAAGGAG
GAGAAAGGATGAGAAAGGAGGATGAAGGATGAGAAGGAGGAGAGAAGGAG
GATGAAGGAGGAGAAGGATGAGAAGGAGGAGAAGGATGAGAAGAAGATGA
GAAGAAAATGAGAAGAAGGAGAAAAAGAAAGAAGAAAGAAGACAAAGAAG
ACAAAGGAGAAGACAAAGGAAAAGACAAAGAAGAAGACAAAGGAAAAGAC
AAAGAAGAAGACAAAGGAGAAGACAAAGGAGAAGACAAAGGAGAAGACGA
AGGAGAAGACAAAGGAAAAGACAAAGGAAAAGACAAAGGAGAAGAAGGAG
AAGAAGGAGAAGAAGGAGAAGAAGGAGAAGAAGGAGAAGAAGGAGAAGAA
GGAGAAGAAGGAGAAGAAGGAGAAGAAGGAGAAGAAGGAGAAGAAGGAGA
AGAAGGAGAAGAAGGAGAAGAAGGAGAAGAAGGAGAAGAAGGAGAAGAAG
GAGAAGAAGGAGAAGAAGGAGAAGAAGGAGAAGAAGGAGAAGAAGGAGAA
GAAGGAGAAGAAGGAGAAGAAGGAGAAGAAGGAGAAGAAGGAGAAGAAGG
AGAAGAAGGAGAAGAAGGAAGAAGGAAAAGAAGGAGAAGAAGGAGAAGAA
GGAGAAGAAGGAGAAGAAGGCAAAGAAGGAGACAAAGGAGAAGAAGGCAA
AGAAGGAGAAGAAGGAGAAGAAGGAGAAGAAGGAGAAGAAGGAGAAGAAG
GAGAAGAAGGAGAAGAAGGAGAAGAAGGAGAAGAAGGAGAAGAAGGAGAA
GAAGGAGAAGAAGGAGAAGAAGGAGAAGAAGGAGAAGAAGGAGAAGAAGG
AGAAGAAGGAGAAGAAGGAGAAGAAGGAGAAGAAGGAGAAGAAGGAGAAG
AAGGAGAAGAAGGAGAAGAAGGAGAAGAAGGAGAAGAAGGAGAAGAAGGA
GAAGAAGGAGAAGAAGGAGAAGAAGGAGAAGAAGGAGAAGAAGGAGAAGA
AGGAGAAGAAGGAGAAGAAGGAGAAGGAGAAGGAGGAGGAGGAGGAGGAG
GAGGGAGAAACCTAGAAGCTGAAAGGGAGAAAGGAGCAAGGAAAAAGTAG
AAGGGGAAGGAGAAGGTGAAAGAGAGGAGaaaaacggggtcaattatatg
taacccccgaactttgtctgacataacacacttttctagtgttttcatct
gacaaaacagtttggcattatctagacacgcagacctgaatatatcaaca
agggtatcctacattgccacccatgtagactgatattgtctcttggttta
gatactaaaacatttttaccattatgtacataaaaattcagctcactcta
acatggataggctaagaggtttgaggttattttgttgccattattgtttg
tggctcataacactccttttgctgtgtggttctttgtggctttgtctgac
aaaatgttttttactaatgaaatgcatgtgattttcttttttctaagact
accttatcccttcaattcatatttcaaaataaaggaagccacagtggttc
catcgtacaaaaATGTTTTTCACCATAACGTACCTAAAATCATCACCTTC
CATCGAGATAGGCCCAGAGACTCGAGACCATGTGTGGTAACTATGGTCCA
tggtttagtctcctctgttgcaatttggctcagcaaggttttgtctgtag
aaatgtcttttagttgttaaatttatgagatttctgttttctcaaagact
ttctcccttcatttcatattttgaaattacagaagccagctgttctgtca
tacaaaacacattttgttttgatgcttaatggatacctttattgaaaatg
gtttcagtttagtcaccacactgacacctaagttagaaaatgcttcttgt
gacaaaacaatgtctttgtcagaaggaggcctggcattccataCAACTGC
TCCCTGTTTtaaataagataagacaagataatgtatgataGTTGCGATAC
TTCAGAATGGACAATGGTCCATTTCATATGATGTATGAATAGTTTATTCC
ACTTCTTCTTTTATGCATGTGGGATGTTCTATTCATTCTATTCCATGGGC
CATGCCAAATGAAAAAGAATTCAGTGAGGCATTTCTTTTTTCCCAGTCTC
TAGTGAGTCTTTTAAGGATTGTAGGAGTGGGTAAAGTAGACTCTGGGGAT
GGCATAAACTATTTTGAAGTCATGAAAATTTTACCTTTTCCCAAACAAAC
CTATTTTGGATGTGCTGTAATAATATGTGATTAGAAAAGACATACACCAT
AAGAATATTATCATACGATGTAGTCATTTTATGGATGCAGTGAACTCTGT
AATGTGCGTTAATATCAGTGGTAGCTTTTGGTAgggggggcaccaccaaa
atggatttttttcatagaggcatattcatcaccaaaagttggcagcgtga
tgacatgtgcggtcttagtgtgtttgcaaatttttgttgaaaaattttga
cctctttcacttgtactggcgtatatttatgtggcaactagtgactcacc
tatctatatcatgtgtacttaagtatgtagtttgtttcatgctctataca
cagtaaacctatttcatacatacttatgtatgacaaattgaatccaatta
catcagacacacagtctccatccaccttccacatgtttgttgtactttga
tttcttttgcatttcctcgctaattggtaagttgccatcccgtaagcaat
ctttactccattgaatgttaagatggtccctagtctttactgcaacaaca
atactttgacaccatcatagttgtcccatactcctcctcaaacatccaca
gctgctcaatttctagacccatcaagttttcatccacttccggtctgata
ggttgcattctctaatacctgtcagttatcccttgttcgtccatattgtc
tctcattttcgtagctccgtctatcaatttttcttttcatcttcaaagca
cttatctaaatcttcaatgtcagaagtgtttgttcccaactgcttagtct
tcttttgtgaaggaagactcattggtggggcttctggaacaccacaatgt
ttttgctggggaataatgttatttattaaatggttcagtagttcctctgg
agtgcagtcaacactactttttgttgaccatgggtgatgttgatccttcc
atccaaaaccaataaatctaattcaaatctgatctttgactgcttccaac
tttgctcctcaactgttcagtttactaaagtattttttgcatccacctta
cttttccaacatgctccagagtggaacatgtcaatatatgttagagcatt
tgcatactccaattgaacagctaacatcttcttcttctgcagttcctctt
gactttttctcttgctttctctctgtttgtctaaagagaccttctctgac
ttttaaacaattggagccacattgagagcaaaatgcaacagactgatgca
tgttgtttgaaagctgatgatatgcaccattcttgaaagtacctccaatt
ccacgtgcaaagtcaccattaacacaagcatgaccaacagtagaagcatg
aatcccgagcatatgtcaaaatgattgtagctggcatgtcaatgatgcaa
atggactctctgcagaatcattggttgccatcttacctagaaatgtaaaa
tgctcttcgtttgttgtctgtccccaactaaacttgccttcaacactcgt
caaatagttttaagtagctttctttggaccacgtaattctttgaccatga
accatgacttctgctacttcagaggccatcaaaataactgtatctgttgt
ttctacattttctttgcattgtggatagaatagttctgcatttagttggt
cgtatgtcagaacttttgaacaatcaattgcaggagcttgtttcacttca
tattggtagggcatggcttcttccaatggcccaagtggtatatctctgcc
tttgtcattggtatgaattttggaaaagatagtgttcatgaaggattcat
ccaaatacaatgactcatTGTCTTGAATTTAGATTAATGCAGTCTCTAAA
GCATCGTTGCCTTGCAAATAGAAAGCACTGAACAGTCAATCCTGCACTGT
CCTAAGATATTGTGTTCCCTGCAAGCCAACACAATCGCATAACAATTTTG
AAGAAAAAAATAGCCATAACTTGACAAATAGCAACCACTTCAACTGAAGT
CAAAATAATGAATAAGTTTTCCCGTAAAAGGTTATCCTTATGCGCTCGAA
GGCATGCATCAAGAAATTCTATGAAATACCTGCACAAAGGGACAGATTTG
AGAATTGACTTAATGCATTATACAATGATATATCTCACCTACAATTCCAG
TAAacagcagcagccccctcagctgtcaaatcttgtcttgaacctgctgt
gcgctccaccggaacaagcaaggcccctgagtgatttttttcaaccaatg
caaaaacatatctccatgacctttcgggtatatttgcaggaaggctaaac
tccttatcaattgcacgcaacactgcttcaaacattgttgacaCTCGATA
CCTAAAATTTATGGCTTTTAAGTGATTAGCTAAACTTTCATTGAGGTAGG
AAGACATTCACTGGGTGACTGCCCCGATCCAAACATTCCTCATGTGGTTA
TGGCAATCTTGTGTGTAGACATGAATCTGATAATCTTCAGAATTCCCTCC
ATCATTGTGTAGCTTCTCACCTATAGCTTTAATTACTGCCTCTTTGATAA
GAGAGCTCAATAAATAAGCTGCATTACAAGTGTCAGTGGTGACGACTCCA
TCCCAGAATTTTGATAGGTGAATGACTTCGGCTCATGGAATGtcatgatt
tgtgtcaaacatagcctcatgaacaacaatccactgatcaagcagtgatg
ctttctctgtcagtgtctctacaataaatttgcagatagtttcagatttt
tcatcctcagggaaaatgcagctacttattaataatggtccaaaagaaca
attgtttagattcataacatggctgaattcagaaaggaagatcccagtac
tcacttaaatatatcatcatcttcaatgctaactattaagttttggaagg
ccacctgcctgcaaggagtgccatcagtaaacatcggttcccacttgtcg
gcctttgcaatccctgtaagttgcaagtgtttggacagcaacaagcaaca
ctgtccgagcgcgtcctatagtccaaatgcttggtaactcatgtatctct
gttgttggagagaataacttgatcatggtcacaatgttgttgttgatgca
tgatggtggggtcccattcacaatgtgttcaataatcaattcccatacat
aaagaggccaccgtggattaccagtattgccttgacacacttttccaata
tcttaataggcacagcatcatttgctttagttagttcttttaatgcgcca
tccaatttgttttgaagatcattattgtggttgcactgtctggccagttg
ttgtttgtattccatcacttccttctcaagaaattcaaccttcgtaagaa
tctccttcaactgctttgtagattgattagtccggtgatctgcagctttt
gtttccttctctgcattgatttttctgtttgtgagagaagtcaaactgtg
agagaactccaagttttttacttgaagtttgttgatggttcttgataaat
gttgttgttccttcacacgagcatccttcacaactgccttcatcatctcg
tgttgtgctgccttcaatctctcattctcatgtataactctgtcacgctc
ctcttgagcatctctaatgtaatcctattgatgagtggaatgaaaagatt
gagatatgaacattgcagaaatgacaaagaaaaactgacaatactcatat
taccaaggttacctttgagtcataaactttctccagcttattcactttct
tgtcagcagatgtgctaacttttctatgtcattgtccaaagcaaccaaat
gctttgtgtgtactcgctcagttctgtacagtaatgaatgttcttttgaa
agctctacttggtgcttcttgtcaagagctgtaatcctcctgtttgctgc
tctttcaacctttgcaatttcttcatgagttctgtccctccatgacatcc
accggtctgttcgatcttgcagcatctgggcagattttgcagaagctgct
gctgctctcgttagatccttggtgagtttgttgttatcaaacactaataa
tgatttttcttcttccagtgatgtgatggttcatgagagagtctgcattt
actctgttgcctttgtgtttaattgttgttggtactgaactttgttatgt
agacttttctgttttgatgatgacttaggtgctaatgaatgaggagcact
tgcttgcccgaggaagaatgacttcagtacatttggtagcacggtcttgg
agttgcctccctttgctttctttgacagtgaattgttcctgccgtactct
ctcctttttacagttcttggttagttgaggacaaacaatgggtgagtcat
gatacaaaatgaaaagaacagcaatatagacaaataacaatagatgtctc
acttctggtcgattgctgtgaaaggatgctgaatgtccagcagaatggct
agccaccaaagacactgcagaagacatgtcatgttccagtacattactca
caggaaggatgctagaagatgatgaatttgacatggtaggatgagagaat
gatgacaacaaaggaagagtttcgacctctttgtcaactggtactgaaaa
gatggctgcttttgtgccatttgataaaataacacagagctagagattgc
aaacaaacatggggactctaggggtgttttgaggctcgttttgatcatgg
tacatgaagatttgattgatcccgattgcttgaattgctgcacgaacaat
tcagcatggttgtgagcatgtgggcacaaattatgcagtgacgggtcaag
catcacactcaaaaatccagcaatgcctagataatacattaatctaggca
caatgtaattcacatgtaatgaaaacgttttgtttcacatgaacattttg
tcaagccgatcaagtgttggcttacacaattgatctatataactaaggct
aattcattgtctgccagaatcagttatctccggcaaatgagaagatggtc
ataatttttgtagacacgacagacagacactcatgactggacttttaggg
ggggtgcacccccTACTTTTGGAGTGACCAACCCTGGGCTTTTGAAGCAA
TTAGATTGATTAAAAATTAATAGTGTTTTTATCAGATAATTTTCTAGAGA
GTACATTTCTACTTACAGGTTTTTTTTTCCAATGGTTGGATCATAATCAA
GAACAGTCACAATCAGCTATCACTTGGTTAGATAGACAAAAGGAAAAGTT
GATTGGAAACCCCCAGCTTTGATAAAGGTGGGTCACCTCTTTGTTGTCAA
ATACCAGCATGTAGTATACATGTCGACTGACTTACAAACAAACACAAAGC
CACTGAAATGTTGATTCCCCCTGTTTCGTACGATGGTGCACTTTGGTGTG
CTGCTTGTGCTCTTTGGTATGCTGTCATGTTGTGATCATTCCATGtgtta
agccaaaagttgggtaatttgggattgcctgacaatggtaaaatggtgat
tgcaattccttgtccatttttactttgacaactatttgcattattgttag
gaatacgtagaacaattctttgggaatggtcatgtatgaaatgcgagaaa
ccagtgaagttggtagcatatttctacaatttgtgtggcaaaactctgcc
aactgtcaattgacatggtatgtactaatctctgtgtactatcatatctt
ttggtgatattgttctttgcatatgtgatgcctaaaacacaattcctcag
gaattgtgttgccTGTTTGACATCATGAGAATCACATTTTTGTGCTGAAT
CCCATTTCTGTCAGTGTGTGTAGCACCTtgaaattcaactgcgctgctaa
ggaactatgtggcatgaagggtttgcccatccaagcaggacgccatgact
gcatgaattgggtgtcgcccatgcatggcggtctgtgtggccacaagtac
cctgatggccttcctgaaggagtccatcatgcggtgttgctctcaagatt
gtcacaacacagacaagacattgcgtcgtagaattgcaatgacagcctcc
tgtgcttcatttgcttccacgcagctactgtcatccatagtagcaaatct
ccAGCAGGCCTGTCAGGTAAAgagacagtgacccctgaaagcacactgcg
gtgacttagcttcagaggcagttctgcctaacatcaaggaagtcaaaacc
acgtgtcccggtccccttagaatggaagaagacttgccaagtgacctaaa
tgttgacaccaagaagccctctggtatcattatacctaccattccgtcag
aggaggactgtgatgttgaatttcacatgcAATTCTATGCAAACTTAGAG
AAACGGTTGACAGGCTCTCAACAGAGAACAGCTCTATTCCGACCGTTGTT
TAAGACAAAGGAAGAGGCATTACAGATAATCGAAGTGCAATCAGATTGGA
TTGAGCCCGCAACAGGCAAGCAGAAGCAAGTGGCCCACAGTAGGCAGCAA
TATAGGCTGCATAACAAGAAAGAGGTATTCCCTGGCAATTGTACTAATGT
CCTCAATCATTGCAACACAGGCATACGTGTTGCAATCTACAAAGATATGT
TTCAGATCATATGCAACGCAAATTTTGGAATGGCTCACACCAGCACTGTC
AGGAACATCCCCTCTGAACTCAAGAACTCATGGTTTAGAATAATTCAGGC
TGGTGTACAGCTTGTGATTGATCTTTGCCCCACTTGTATCGGTAACACGA
GTAGGATGAGGTCATCTCAAACACCTCTAGCACCTAGCACAAGTAGACCT
TATTGATATGTCATCCTGTGAAATTGACAATGGATACAAATGGATTGTGA
GATACAGGGATCATCACTCTGGGAAGTGCAATATTGGAGCTGCAAAAGAA
AAGACCGCTGCAGAAGTTGCACCAGTTATCATTAGAATTATGGCCTTGAC
ACTAGTTCCAAGCATCCTTCAGTCAATAATGGCAGAGAGTTCCTCGGCGA
AACACTGAAGGCAGTTAACTGGTAAGCATGGACATCAATTGTGCATAGTA
ATCATCAAACACTAACCATCTCTCTCTCTTTGCCATAaagctactttcca
tggtgccacgtcattaagggtcatgccagacagccacaagtgcaaggagg
agtggaaagagcattcatccgtccgttaaaggaagctcttttggtgtgga
tgatggatagcaatgacagaaattgggctaagtatggcatgcatgtttta
aacacccaatgtaacaggcaaccatcacgagcaaaggcaaattatagccc
caaccagatcttctacagtaagaaacatgataaacaatctgtttatagct
ttttggatactcgtgttgtgaaatttgcagaaactgaggtgggactggag
gcagcctatatggctgtatgcaattcggaggagacattcagcaatgaggc
tatcaaacagattatcataggtgcggatgccaagttcttacgagagttga
ggaggacagagcaatgctagaggatgaggaagacaacgtgatggatgatg
ttagtggaggtgCAAATGACAGCAAAGGCCTGGCCTTAGGCCTGCATAAT
GACAATGTTAACAATGCGCATGGCAGTGGTGGCGACAATGAGATGCGCAT
CAATCCTGGTGGGATGGAAGCACCTAACAATGACAACACTACAGGGAATA
CTACAGAAGGAGAGGCGGGATTGTCAACTTGAGGTGATGTCAAAGAAGTG
GGCATGGAAAATGAGggaggagtgggaactggagacgaggcaggagtggg
aactggagCTGCAGACCAACAGACCCCATCAAAAGAAAGTGATACTTTGG
GAGACACtgggtacggtaacaccacaccgggacggggagctcttagaact
caagttttccagaggacgatggctaaagccaaacaggtcaacagtagacg
caccagatttaaagaggaagtgttgggtgtttgtgacatttgtaatgtgc
agctggagggcaagatttgtgggactgatggcccaaagtatctgccagtt
acagtaatggaagtaatgatcactcggaagggtctaatgatgtaaagggt
ggctacgaagcacggattccttgtcagaaagtaacagtggcaagaatcgc
attttatgcttgtgtcgacaaaagagttgttgactatcgacgagaacagt
gaagaattccgtgacctaagccagttggatgtgaaaatattattgtagaa
ataaaatggcaggatgccatggcaattgatgaattgaaattatgagctta
aaatctactctaaaatgattattgatgatcatcaattatcatgggtttat
cacgtaatttacatgataattgtgcctctgtagtattgtgtctacagggg
ttctacagagcaccactgagctggcattagctcctatgtgggattttaca
tgatcctggtatgctgccaggatcttaatgtggtgcgatcagatctgttc
aagttgaacagtcaaatttttcagatctgttcaagttgagcaatcaaatt
tcgatcgatctgaccgtcgtctgtcgtttgattggtctggctgttgtccg
ttgtccgttggacaaggtccacatggtggtggtcacgttattttgtggat
catgatgtttacatgatcatgttaatattattagtctagggttcaaaccc
cggaccaaacagtacgatatctttatttggtcctgggttggattcccatg
ccagctcgcatgtttcaggccagtgtgatccatggcctatgtcactcgcc
cccacaaatggtgaattagggtgattggaagaaaaaaacctcatgggagg
aaaaaaacgtgaggggagatgaagtgactacgttaagcgtaagacttagg
tggagagggagacagatagtttagcatgtttttaactttcaaagtaaggt
gttactctcctaatgtttaattgttctgattttgtttcgcgttgaaccct
aattgtgccatttgtatgaactgatgtgatagtccaaggatcacgttcaa
agcaattttctgacttgcggaggataccgtctttctgtagcagtacttta
tcaccaaccttgtaatcccaatccttgcgtgttctgttttcacgctcagt
tttgagatcagtctggcgttgcctgtagtctcctattttgttccagtcac
ctaggaagggaatgtcaaacagcatgtccataccaaaaattgctgctcct
ggagaggcttcaagcactgtatggtaggtagagcgaatggcccatgccac
attagttaggaatgtgtcaatgtcactgacatctactgagtcggctgtat
cgatttcagcagtgcggagcatcaccatgatgacttgatgcacttgctcc
agtcttgcattcgcttgcaggttcttgacactggtcggcttccgctttat
gtcatatgtgtcacaaaaggcctcaaagtgaagtttaaattcgcttccat
tgtcatatattacatgttgacaacatgggtaccaactgaaccaggtcttg
ttcaccaaggtactaatcgtgactgaggatttatcaaaatatggcacctt
tggtgtattatgtgctgagatgcccttgtgcccccgtgtacctgtgggaa
tggtaggtttgtctaccaccggcagttctacgatttcaagccaactagtt
gctgggtctatcatagtcagacacagaaagtcaatttctgtcttatcttt
ccctttgagagtgtatggtccaatgagatccacacagagtgcctcccaag
gattttgtatcaccagtttggtaggtaacttgccatacttgtgtttgtgt
cgtttattgacttggcacttgtgacagtttttgacatatttttggacggt
agttctcatacctgtccagtacatcgcagcccaaagtgtctcctcaagac
aagttgcttcggggtgttgaaggtaatggtggtaccaacttatggctcta
tgacggagagctgtaggaaggaccatggctgtgcctttacacagcacctg
cgtgttttccaccaagcgcatggtgtactttttatcactagccaattttt
gaatgctggggtcagagagctgagcctccgcaatctcattgactgtgaga
ggataaactacctcctcttcactgcgattagcaaacactaagttcatgga
gtcttggtgtattgctggctgctgtaatgtggtgtgggatgcatagtggc
accaacactgtgtgaaggtcatccaggtgtccctctgattgtggacaggg
ctgtagtcaaggcgagaaatatcattggctacagtattgtggatgccttt
gatgtggattatttccaggccatattcctctagaagtaacctccaccggt
atactctgtctgaggtgaggccaagggcatctcggataagatttttatgg
tcagtgtagacctttatcttttgcccccacagcatgcctttgaactcttt
taaagtttctactatggctaagagttctatttctggtacactgtattttt
gttgcatctcagagagttttctgctgaagaacgcaattggcctattctgt
tttgtaatcactgtgcccatctgttttgatgaagcataagtgtagatttc
aaactctttggagttatcagggtaggccaaggcaacgtcttttgcaatga
ctgcctttaccgcatcgaatgctctttggtgtacctcatcccaatgccaa
gggaccttcctggtcttcaaggctctggtaactttggtatgaccacactc
tcctaccagtgaggcgagtggggcaagcatgtcgctgcgcttcgcccaaa
gatcttgatagtattggaccattccaagaaatctacggaggtctttgact
ccagttggcagtgttagtgcgaggattgcctgtacctttttgttgtggtt
taataccatctgtcttgagcacatatcccaagtactctgtttctgtgaca
cagaattttgattttcgggcatttatctttagacctgcgtctcgcaacct
ggtcaggacctgccttagcttctatgtaggtggtcatccaggttagccct
tgcgatgcacagtaggtcatcaaggtacgtttgtacgaattcaagggcta
ccattagttctgacatctttgcctgaaaaatgtcaggtgaacctgcaatg
cccatctgtagtctgaggtaagagtactttccccagggaaatatgatggt
gcagattttggatgcgtcaggatccaatctaatggtgtagtaacccatat
ttaaatctagggctgtagcaaaagtaaatccttctaactcttgcagaact
gtgctgattttgggtattcgaaaaggcttcctaactagtcgtttatttac
ttccctaaaatcactgatcatgcgcacagtttggactgatttgggtatta
tgaatgacagagatgccagttctgacgcgggctgaaactctattaccccc
agttcacacaatctgtttaattctttgattgttgtttcctttcttacgtt
tggaactggatatggcctgccatgatatggtttggcaccttcctttattt
caaaggagacaggctctgttttccaatcacctagtgtcccatcaaacagt
tcctcaaattccttgagtaactcgagtaacttgttcttgtcgtggagact
gaggtgtggtccagtggcatctaccactgcttggaggtctgccttttcat
aattagcatccaggatttcgactaccctttgtgtggcctttttggtgctc
accggctcttgtgccatgctgttgtttacagcccaggctttttctatctt
ggtgctggctagactattgatgtttctcattggcaaaatgatttcatcaa
ttgtaatttgttttgtttgaaagtccagaacaattcctaactctttcatg
gttttacaaccaagaatgaggtcatacactggcttggtcatctttcttgt
atcatactctactatgtcaggggtaacagtgtattcccgactgtttgagt
attcaaaaagcttcaaagtgaccttgctccttcctttagtgaggaagctc
ccattcaacttatgccacgagagtggcacctgtctagtcaagtagggaaa
atgcatgggtgttcctttttcatggaacaaaagatcaccatcagaaccac
tgtctagcagtaccttaatggtgttgtcactggtgcaacgcctgccagga
cattcgattttcctgcgggctcaacttttggttgctccatacttcaccct
tgccactactgcggtgacacacccttccaagcctgttagggttgacgcat
catcaggtgtctgtttggactcttgtgtgacgtcattgttcttacttgct
tgtgcagttgtctgatttgctgcaagatcttgttgtgttggtgaaagtat
gtgataggagtgaactgaatccgaagttgtctttttaagactttgttgtt
ttgggtcgcttctagcgtccattagttcagtattcaaatttgaatttgac
agtagactatcagtagctttattcagacaaggggtagtgtatttttctaa
ccgagtactatttgttaagatactttgactacagttgcgccccatgtgct
actggacccgccttgtcaggtcaagtcagagtcactgctgatactgtcat
aatcacgcttgagcttcttggagctcttctgaagccttttgtttgctttc
tcaagcttttcgacctttgcagaaagctgagcaaaggcactagcggtttt
cttatcaagggctgtgctaccatactggcccttcccgaatcccttcttga
gtttaccgtccttctcatacttgcaacagtcagacttgttgtgcgtcgca
tgagcgcccccatgcttcttgcataggcacaatgcttcgccgtcttgcga
accttcttgggaataggtttgttgaatgataccattttcctcttgttgga
ctcgctgggatttgccttgcccttcttggcagactgatcacgctctgttg
ggatagccttctcgatcttctcaaggtcatccagcaggtcacaaatgcac
tgtggtatggtttcggcctttagcttgtactgggcctgccaggtcccagg
ccacatacgaaggatgtgaccttcgaaatcggcatcatcaatgggcccta
ccttcttggtttccggggttgcccgattgctctggtagagacagggcaat
agttccaggtagtcgttcagctgctagacgcactgcatgaactgccggat
aggcaccccgttgggcttcttgatgccattactgatgtaatacctctgtg
ctttggctgcgtcattcctgaacaccgtaagcagatggaacgtgacacac
tccatgaaggaggcccatgtcttgctcctgggggtgttgtgaacattgcc
ccttgagtccttccatggactgcagtcgatctgctccgccaggattttac
gccatggctgccttgcttcttctgagaggaagttggagtagagctgaaag
atctggttggcaacttgcttcactgcactctttgccttggtttgggcttc
actagccttgtcaatagccttggagagggctgagtcatccctgactttgc
cttccatgaggtcgtgactcaacactgcttcctttagcatctctgtgcac
tccttctcagccagaacaagttgttcataggcctcttgtaggctttttgc
cttaatagctgcgatcgcttgttggacgtgcactaggaacttctctgggg
tgtcgcgtgaccacacggacacccttagctccaccttggtgggtagagtg
agcttgattgtggcagttcattcaacagcctcttgtaggtcatccttctc
tggaatgtaggggatggatggttttacccaaccgcttccacgctcacact
cttggggcttgagtccatccgggactgccttgctcatcttgaggttacca
agggctgttctgagatgggtcccaacaaacaggaccttgaaaaaactctt
tggggcatctgtacgggacaacgtgatggtacgttggtctcgctggttgg
gtgtagatacgctctggctctatgatgaagaaggttgactgagtatggaa
caaagtggagaaaaacatccttacctcatcgtcccaagaatgattgttct
gcagtgaagacaagcagtaattcaatggatgtatagatggctctgcatgg
gaaggtctcatgctacggctatcagctgatagtgacctaagccagttgga
tgtgaaaatattattgtagaaataaaatggcaggatgccatggcaattga
tgaattgaaattatgagcttaaaatctactctaaaatgattattgatgat
catcaattatcatgggtttatcatgtaatttacatgataattgcgcctct
gtagtattgtgtctacaggggttctacaaagcaccactgagctggcatta
gctcctatgtgggattttacatgatcctggtatactgccaggatcttaat
gtggtgcgatcagatctgttcaagttgaacagtcaaatctttcagatctg
ttcaagttgagcaatcaaattttttgatcggtctggccgtcgtccatcgt
tcgattggtctggctgttgtccgttgtctgttggacaagatccacatggc
ggtggttgtgttattttgtggatcatgatgtttacatgatcatgttaatg
ttataagtctagggttcaaaccctggaccaaacagtacgAtatctttatt
tggtcctgggttggattcccatgccagctcgcatgtttcaggccagtgtg
atccatggcctatgtcattccgtacaaatcccatgactgagcaaatcgcg
ctatagttatacagtgttgtgggtataagtataactggcaaatgcaagtg
caaaggggattgtggtgctccaggaagtaagtgcaactgcaagagtaagg
gaatctgttgcacatctacgtgtcatggaggtagaggtaccaaaggagca
aagaaatgcacattgtgttctcctgtgtctccagttgtttgtttgccctg
tgtccaagaaaagtaacagcatgccattgctcattaacactgtctaggca
aaatgcaattatcaagttttcattattacaaatgcccaggaatagcattt
atacaattaacacagcaattttgattcacaaggaaattaaagtgaggcta
ttgaaagaattacagttcctaggaatttctattgttttgacaagctccac
ttaacaattccctaggaataaaactcatctggacaaatgaaacaattgta
attcctaagcttttgtatcacttgctgtgatacattaaaatgtccaattg
ttttgtaattgaaagtgtagtgttataacattacaattcccgagtaattg
taaagagaggggtgatctagacttgaagtaagggaatcgcaatattgatg
tcataagatatgtgttatgattcccaaggaattgtatttcccaacatttg
caattaatgattgaggcatccatctattttgatgtcaatcggtcatgttg
gtctacaaaattgatgccaaaatagttggcgttgcagatatcccaggcta
aaccagtgttcccaaggaattgcaaagttgaaaaatgcaaagagttgtca
aagtaaaaatggacaaggaattgcaatcaccattttgcaattgtcaggaa
atcccaaattacctaacttttggcctaacacatgctcttagtgtgctgtg
gtgcactgctggtaaggtgttggatgctctaggtatggtgccggtgcgct
gttggtgagctgtgtaaagtaaccttttgcacaaataatgcatcatctgg
gatacctttacaaatatcaagattttttcaaaatcttagttgtgttggaa
actgagaccttttctctttctagatcttcttcttcttcttcgtcttcttc
agtgagacagtttttcacttttgccaaaacaggtactgactaaaaagttg
atctgaagttacctgtaaataattcatttttcgcttggacttacaccggt
agttatagtgttttaagtatctgcctacctttaaaattatacctttttgt
ataacgtatgacattattttctagaatgtttctgtaaacttgaagggaac
attagtcacaaattatcattttaatcatacaacaatggttctgtaaacta
caacaatggttctgtaaacttgaagggaatgttatcgtgtcacaaaagag
tgtctacgtctaacaggaatgattttgcaaactaaaaatgggtacatact
tttaaaatgggcgcgagcgcggcgcgcacgaagcgggcgaggcgcgagcg
ctcatttgcaactactatagtacatataattaagcgtagaaaagtggcat
actactacaagcactttatttcaaaagtacgtcttcctctgtctctacaa
atcgcattctgtttcgctagctacaaaaaatcttgcagcggctgctggta
attacatacCTCAATACATGCAAGAATCAAACATGTTTACTGCAGTGTAT
TGTTgattttcttgcaaagccaaggatttccttagctttcTttcaggact
aatctcaggaatgataacaatgttaggcttaagaggcgtaaatatatgaa
acggatcataagtacaaagcagttgcattcatattgtagctagtcttagt
gggattgttattattcttggattgtgttaggaaaatatgtgttctatcaa
agtacttagctccaccatttccctcgagtcataagATGTACCAGGGTTTT
TAGTGGACCCTGCAATATAGTCAGCTGACAACCCTTTTGAGTAGCTCTGT
CACAAGTCGAAGACATTGCTCTTTTTATGATAAATCTGTCTATTCGTGCT
CTTTTGACTAAGAGTCGACAGGTATATTGTATATCTCCCATCCTTGCGGG
CAATTGTCCATAAAAGACAACATAATAAGGAAAACTCTTTATTGATAACC
CTCTTTCAAGATTTTACCATCAGCAAACAATATGAGTCCTGTGCACCTCT
AGTGAATTAGTGTTCACGAGAACTGCGATAGAATTCATATAGAGACACCT
CATTCATGGGAACTTTCATCAGTGGAGTTATCATCAATCACATTGTGTCT
TTTCCGCTTCTTTTTTGATATGATTCTGCGTGCCTTAAGAAGCTCGTCCT
CGGATGACCCGGATGACAATGAATCTACTTCAATAAAAGTTTTTGACGTT
TTCTTTGTTTTGCTGTTCGTCTTCCTCAACAAATTCTTGGTTTCGGTGGA
CGGCCTTTGATTAGTCTGCTTTGCTTTTTGCTTTGTCTTGGTGGCGCAAG
GAATCCGGGCATTGGCTTTCCTTGTACCTTTGCCTTCAAACTTTGTTTCA
TTTCGTGATATCCAGCCATCATCACCTGCTACTGCCAGACTTGTCGTCGG
AGACTTTTTTGACGTGGACTGTGATAATGCTGATTTTATGGGAAAGCTTA
CATTGACCGTTGGATTGAGAGATGTTAACAACAAGCGACCTTTTGGTCCA
AGTCGTATATAACAAATGGTGCTATATGCAGTATACACTACATGTGGGTG
CAAAATATCAGCAATCAAAAGTGATATAATGATTCTTTCGCATTCTTTGA
GGAAGAAGGAGTACGCAAAATGAAAATTCCACAACAACGAGGTAAAAATT
GTTTTGATAATCTCTGCCTTACCGTCTTTGGTGAGATCCTTCGCTGGTGG
GTTTTCTTTCAAAAAGCTGTAGTCAGGATCGTCTCCTTTTGATCTCCCTA
TGATGAGAGGAACACGAGAAGAGCTTTGAGACATCAAATATCCATTTTCG
ACACAGAATACACTTCCCACAGCACATACACTTTGTCACGATTTGGTTCA
GGGTGCAAGGTTCATTAGCATTCAATAAAGTATTGACAACTTGGGTGGCC
GTTTTGGCATGCCGTCCAACATCGCGCTGGTGTGTTGTTGAACATTTATC
TCTGAGTGCTTCGAGTTGTGCATTTCCAGCTGAACTATTGTCTGCTTCTC
CAAGGGTCGCAAGTATTGCTTGTCTACACAATGGGTCGTCACCATGTGCC
TAGGACAATAAGAAGTAAAACTATGATGAGGAGCAATTATATCGAAACTA
AAGGGAAACACAATAATAACACCTTACCTGACCGTATCGCACCATGCCCC
AAAATGCTGGCTCGCCGGCTTCGCCGTGAATCATTCCGAGCATTCGAGGA
ACGTCTTTCGGTGAATAGTACAGCACACAATCAGCGGATTTACCGTCCCT
ACCAGCACGTCCACTCTCTTGGTAATAGGCTTCCAGGGATTTGCTGCAGA
GTTGATTACGGTTGTGATTCATGAGATCAGGTGAAACAACATTTTATTCA
GAATAATCAAACTTGCACACCATCATTTACCTTATAGAATGATGCAGTAC
AAATCTCTTCATGCAATAGGAAGAATAGGTTATATATTGCTACCGAATAA
AAGGTTAGCAGCCTGATAGTGTCGGTTTTGTGCTCACCACGTCCGGCTTA
TTGATACCAAGCCCGAAGGCAATAGTAGCCACCACAACCTATACATGGCA
AAGCGGGAGACTAACTCGTCACAGAAAAGATCAGGCAATACCATTTCACT
GCTGCAGGACATACCTGTGTCTCGTTCCTCATCCAACTCCTATGTGTCGC
ATCTTTCGTCGAATCAGTGATATCGGAATGATAGGATCTTGCAACAATCC
CATTTTCACACAATGCATCGGCCACCTCGTCGGCTTCTTTTCGGCTAAAT
GTATAAATTATACCAGCGTGATTGACGTGATTTGTTTGAATGAAAGCCAC
CATATCCTTAATCACAGCATCTTTGGAATCGGGCTTACATTTGACCGCAT
ACTTCAAATTCGGTCGATTGGCCGTACTGCGGAAAAATAAATGATGGCGG
TCTAGTTTCAAAATATCACAGCAGTCTGCCCTCACTCGATCAGATGCAGT
GGCAGTGACTGCCAATACGGGCACAGAGGGGAAGTGATGTTTCAATATCC
CAAGTTTGGTGTAATCGGGTCGGAAATCGTGGCCCCATTGACAGGCACAG
TGACATTCGTCTGTAGTGTATCGCCACTGAATGTTAAGCAACCACGGGAC
AAGAGAACAGTGACGCCATAAACTCTGCACTACTAACTCACCAATGACAA
AGCGTCCAAGCCGCCCCATGCTCGACAACCTCTCCATCTCGCCCTTAAAC
TTTCCACTTTTCCCCACCTTCTCCGGAGTCACAAACAACAGTGCCACCCC
GCCGTTGGCATCTCGTACTCTCGCCCAGCGCGCGGCATGCTCTTCTCTGC
CCATCCCCGAGGTAAAACTAACCGCACTCCCGGGATACATTTGATTCATC
TGCTCTTCCTGATCCCTGATAAGACTGATGAGAGGAGAAATGACCACGGT
GACCTTTTTGCTGGTCTCCATCTCTACAATGGCAGGAAGTTGATAGGTCA
GGCTTTTCCCGCCGCCGGTTCGCATAATGACAAAGACGTCGCGGGAGGAC
ATTGTCCCGTTGATTATTTGGAGTTGATGATCGCGGAAGGAGGGGAGCTT
GAATGTCGCGCGGAGATGGTGGTGCAGACGTTGAGTCCAGGGAAATTGCG
TGTCGTTGGAAGTGGACCTACCGCTGCTTCTAAAGGGATGCGAGTCGCCA
GTGGGGAGGGTTTCGTTCGTGCGTTGTTGGCGGGATCGTACAAAGAATTT
GTCCAGCGTCGCATTGGCCCCGTGGGCAGCTGGTTTGGATGTCAGAGACG
TCGTTTTGCTAGAGTGGCTTTCATGTTCGGCTCTCAGTCTGTCCGATGCC
GACCACAAATCACCAAACGGATTGGCGTTCGTCGAATGATTCAATGATCC
ATTCTTCCCCGCGTTGCCGGCATCGACGACCAACCCAGCGTCTAGACGAG
GCGATTCGGAAATTCTCCGCCGCTTCATGTCGTCTCCCTCGTCCAGGAGA
TCTCCGCTTGGATCCGTCAAGAATTCATCTGGCTGCGTAGGCGCGACGCG
TGTATCGACGTCCAGCTCGGCGCTTTCGACTCGATCGATCTCCCCATCCA
GCCATTGCAAGCGGTCTTCGATCTCCTTCATTTGAAGCGTGATGGCGGCG
CGTTGCGCGAATAGGGCTTCCATTTCGGAACGGAGGGCCGTTTGCTCTTT
TAGCAGGGTTGATAATCGCGCTGACATGGTGTTGACCTGTGTTGATCCTT
GGTGTCGTTGACGGAAGTTTTTGGAATGTGTGGTATCTCATGGGCGTGCC
ATTCGCGCCATTTTTAATGGCACATGGAGCATTGCTCGTGCTATTTTTGG
TCGTTGTTTTCACAATGATGTTAGTATCTATGGTAGGTCAATATCAGTGG
GAGGTATGGTAGTACCGTAGAGTAAAACGTAAGTGTCATCTGTTTAGGTA
AATACATTTGAGCTTTACCTATTCGTTTAGGGCTGTCCTACAAACACTGC
AGCAATACGGCCCCAAAGACACAGTAGAGTGGCTCGTTTTTTTGGCTCAA
CGTCTCTCATTTTTTACCCCACCGTTCCATGACTCGTTCCATTGCCAAAG
ATTGCCAACAACATCAGATTTATCTTTTGCAAATCGCACATCTGATTTGA
CATCGATGGCACATCATGAAGGCAGATTGATGGCGGCTCCGCACATCACG
TGGGCGTCCTGGCACAGATGGCTCTATTGTTCAATCTGTGCATTTTATAT
ATGCACAGCTCTCTTCAATCACGTCATCCACGCCACGGGGCTGCCTCTGA
AGAGCAGACAGTTACAAAATCAAGGGAACCGCACTTCACGGCCAACCCTC
GCCACGGCAAGCGTGGCTCCCTCTCCCATGGTGCTGCCGTTGTCTGTCCC
GCCAACAAATTCCAATTATCCTACTGCGTTTCCCTCACTGCCAGAATCCA
GGATTGTTGAAGTCGAGTCCGCATTCCTTCATCAACTGGTAGTTAGCGAA
TCAAGGCCAATGAGTGAGACAGAAGAGTTTTTGTACGAGTTCATCATGGA
AAACTATACACTGTCTATAGGATTGGGAATCGGAGAGCCTTTCATTGTTT
CAAATTGCACAGTCACTTCTACAACGCCGGTGACCGTGAATGTCGATCAT
GGAAATTCCACTTACGACTACGGCCTGCTAGTGAATTTCAAAATGTGTTA
CTCTTCCAGATTTGGATACAATGAAACCCTCAACTATCCTGATTATCTCT
TGGAATTCCTTAACTCCCACACGGAACAAGTCACCAATTATTTACGGGAT
GTCATCAATATCGAATCGGAATATATAATATCTTCGGGAGTTGTGGTTAT
TGTAGACCCGACGGCGCCAACTCCCATGCCTAGTGGTGATGAAAGTCGTC
CCAGCTCACCACCTTCGCAAGTGCAATCTTATCCGCCGTCGTCTTCTCCA
TCAATTGCTCCCACGGAATATGTTCCAGCACCACGGGCAATAGGGATTGG
AAGTATTGTCGCCATTGTTTTGGGTTTCCTTCTGTGTTCCCTGCTGGCTT
TTATCTTTTTAAGAAAATTTTTCAACCAAAAGCAGCTTGTTGAGAGAACA
AGTGAAGAAAATCCGAGGGAGGACAGAGCCCATCAAAATGGCCCGAATGA
TGCCGTTATCGCATTGCCGATTATTGAGACCGATGCACATGAAGAAGAGT
TGGCATATCCTGAAGAGGCTACGACGTTCAATCAAATCAGTCCAATGTGT
CAGTCTTTGACCAAATCAAGCTCATTGAATAGTGAGCAGAGTGATTCAGT
ATCTTTATCAGCCATGGGAACGACACCTACTGTACAACCCAATGGCATAC
CTTCACCAACTTCCACTGATTATTCTGTGACTACCAGTAGATCAAAACAA
CAGTCAGACGGGGGAACAATCTTTGGGGCAAATTTAATGATACGTGACGA
TTCTTTTAGTTCAGATTCCGATGATGAGATATTATCCCCACAAAAAGTAT
CATCTATCCATGATGAATTTGACAAGTACAAAAACCAAGTATTAGAAAAA
CTGCGAGATGAAGTCGAAAAATCTATATACAATGTAGATGGAATGATGAG
CCTTGCAATGACTCGAATATTTATGGAAGCGGAGGGCACACCGTTAGATC
TTTCGTGGGTTGGGGCGGAAGATCCTGCTTCGATTGAAGCAAGCTGCTAT
TTTGAAGCATTTGATTGGAGGAAACAAAACGAAACCATGATATCTTGTTC
ATCGTGAGTCATTTTTTCATATTAATTATTTCAGCTTTGCTCTTGAGCAA
GTCCGTGTCATATCCTTTGTGCATGTGTCGCGTTTAATATGAACAAGGGA
ACGTTTTTTTGAAGACATGCTCAATAAAATCGTTCAAATTGTGCATCATG
GGCTGATCCGACCCAATGATGGGGCCCGTCTTTTGCATGGTTGTGCTTCG
ATCCTACATATGCAGTTAATCAGAGAATTGCCAAGTACTACTATTGTGAT
AAGAGGTTTAAGAAAGACCAATGATCTCGCACAAGGTCATCATTTTCTCG
TCGATTCATTTGGTGTTTATGGTGACATTGTTGATGCTTCGATATCGCCA
AAGAATAGAGGCTTTGGTAAGTTCAGCAAAGTTTTTATTTTCGTGTTTCT
TCCATTTGATTTACATTTCACACATCTGAAATATTTCAATATCAAGGATT
TGTAAGGTTTGCACATCCTCAGTCTGTTGCCGCGGTCATGACGAAGTATG
AGAGTTCTGAAATTGAGATACAAGATGTGTCTGTATCTGTTGTTCCATTA
CGAGATGCTCATAGAAATCCGTAAGGTGGGATGCATTTTCTGCGTTTTTT
TTTAAGCAGACACAAGTGTTGGGCATGCTGGTCTGATGGCAAGACTGAAA
AATACTCTTCTTTTTGAAAGTATCTGGATTTTGAGACTTGGTAGGCCATA
CAGAAAAGGTGGCCATTGTGCTGAATAATACTGTAAGATATTGAACAAGG
ATTAACAGAAAATACTGACACATAAAAGTGCTTGATGGGACATCAGGGCT
AAGCAGCAAGGGATCAAGGAAGGTTGATTGCACAGATGATTAGATTCAAC
GGTCAATATTTTTGCTCTCTATGGCTAATCAAAATCAATAGTTATCAGTA
TTAACATTGACACTTGACCCAACTTAATCCTAAATGGAACAAATATGCTA
TCTGTTGAAAAGTCACCTTATACATAAGAATGTTGAGCTAGTGTGTCAAT
GTTTGCCCCCTATAGATGTGTGTAAAAAGTAATGTGTGATGATAGTAAGA
CTGCACTGTCAATTATTTCTCACTTGCTAACAACTTTAATAGAATCATGT
TTAAGAACATGTATTTGAGAGTGGGCAATCGGGGAAAGACAAGCCATTGT
AACAAGAGTTTTATTTTCAAACATCAGAATTGAAAGCAGGTACATCATCA
AGATATCTTGAGACCGATGCAAGCATCATAGTTTTGCTGAAATTGACCAA
AATACATACTGACAAACACCTGTCAAGAGATTGTGTCATGATAGTCATTC
ATGAGAAGATAACAAGTGATAAAAAATTAAATCATTTTGTCACTCTTTAC
TCTCTCACGTTGTAAATACTTACCCTTTACATATGGATATATATTTGGCA
TGTTTGTGCAGAAAAAAAAGAAAACAGCTCTTATATGAATGTTGGTTTAT
GGCAGGTAGAAACTCTATGAGAACAAATGTGTTCGTCCAAAAAATATAGA
GATTCGATATATTCTATGCCAATGATCGATTGCAAACACCGGCTTTTAGT
GAGTGCTTGTAAACTCCCTTGTAAGTTCACTAGACTTGAAAAGTTACCAC
TGATCATAAGGCATCACATGATTTTAACATTCCATTGTGATCTAAAAATA
GGAGAATGTACTGTGTCCATATCAAGCTGTCATCAAATGAAAAATAATCA
ACATGTGTAGTCTTACATTTTCATTCAAACTCATGTGATCTTACAAAAAT
ACATGGATGTGGACAAAAGAGGAGTGTCACAATTCAGATTAATAGATAAT
GAGACTCTCCATTGATTAAATCCATATAAAATTTGTACGATcagcaagac
aggcaactttgccagaattttggtgattgtttgatagttggtcaatagtt
ttgttttcttgtcaatagtagtcaataatatgttggcagccaTGATCAGT
TATCACTATCAGGTAAGGACCCACTTGACAACTAAAATTATTGTTCAGTA
ACAGACCAGAAAAAAGGTGGAAAGGCAAAACAGATCAGCATTTGAAGAAG
AATTCATACTCACCGTAGACAGTTGAACTGGCAAAAACCAAAAAGCTAGT
ATAAACACTAGGAATTTGATAGTGGAGTTAAAGAATAATTTCGTTTCCAT
TATCACAGATAAAGGTGGGCAATAAGAATAGCATCGCTGTTAGTAATCTT
TCCACACTGAAGCAATGCCCCACTAAGTATGAAATCCCAGTTTCAACACT
CAGTACAAGAATTTCCTCCCAAACCAAGCCTATGGTTGAAATGATCTTTG
TTATCAACATAATTAAGTCTTGGTTCATATTTGCCTGTTATCATCGAGAG
ACATTGAGATGGAATTGACACATGGGAAATACGATTTTGGGCAAGATTGA
CACATTCAAGTTTAAAAAGGTCAGTGATTTTTGATGTTTTCATTTGAGCA
CCTAAGAATGTGAAAGAGTCAGGACAGCCCATTGGGGCTATCTATTAGCT
TATATTGATATAAGAAAGCTTAGTTGGTGAAATTACCACACTACGTAAAA
TTATATCTTTAGCAGGTTTTGAAAAAGTGCACCATTTTTGCCTGTATTAA
GAAGAATCACAAATTCTTGGGCAACTATGCTTGGATTGTAATATACAGTC
AGTCATAACAACACGTGCAATGCTGCTAAGAATCATACGAGAGCTGCAGA
AATGTACTGCCAATGGCAATGGTGCCTTTTGCTTTGGGAAATATTATTGT
GGCATTGGTAAAGGCTAATCATCTTCATAGATATTGACCAAGGATCTGCT
CCAGGATTTACATTAGAGTCTAGATATATTTATTATATGGACAGGGATAT
CATGGGAATGATGAAGGATCGGGGAGTTATTTCAACCAGAACTCTGAAAG
AGTGCTGTCATGTGTCAAATAATCTAGGCATCCGTGTAAAATACACCATT
TACATGGTAACACCATGGTGCTTAGATTGGTATCAATGGATTGTTTTTGA
ATTGCCTTAAGCTCGTAGTTTTCACTTTACAACATCCTACACACGTAGAA
GTATAGATCCTACATGCAAACAAAATATTGCACTATCAATTGATAGCCCA
GTTGCTTGAGTGTGGACATAGCAAGCTATGCCTGTGCCATGACACATGCC
CTTAAATGTGGATATACCCTAATATAGTTCCTATAATGTTCCCTGTACCC
TGAATGTTCCCCATTCTTTCTTGTTCTTTCTTGCTATTTGTCTCATTTCT
AAAGTGTGTCATTCTTCCTGGCTGTATGAAAACATGACATAACTTGTGCC
AAAAAACTGTGCCATACTAATTCCTATTCAAATTTATATTTTCCGTTGTT
CCCCCTTTTTTGTGAGCCAGAACTCAGCCTCCTCTCCCATCCATTTTATG
CAGCCATCTCCCCACAACTAATCACAATCAATACAtctgcattgttttgt
gtgtcaatcatcccctaaatacacaaactgccatatctcggcttcttttc
atcagtttgaccccatctcttcaccattcctcatctgtacgatccttgcg
agtatttttatgtgttgcaaacatctttgcaacggctcgttctggttgca
ttttggaccttctgcactgtttagtgtgtcaatccgaccccaaatacaca
aactgccatatttcagcttcaatttgtctgtttgaccccatcccttcccc
attcctcatctgtacgatttgtttcggtaattttttgtgttgtaaatggc
ttagggacagctcgttttggctgcatttgggaccttctgcacggtttcgt
gtgtcaatggtgtgccccagatacacaaactgccatatctaggcttctat
ttgtccatttgaccgggtctcttcaccattcctcatctgtacgattcatt
ccagtatttttatgcattgtaaacggcattgggacggctcgttttggatg
catttggggccttctgcactgtttcgagtgtcaatgatggtgccccaaat
atccaaactgccatgtctcgtcttatttctggtcggtttgaccccatctc
ttcaccattcctcatctgaattattcgttcaagtatttttatgcgttgga
aatggctttgggatggcttgtcttgactgaattttggttcttctgcactg
ttttgtgtgtcaatcattccccaaaagaggtatcaatgcagctaggtcct
atggtcattgcctaatggagtgatgaattattgtactaacatcttgcctt
tcattctgaatcaattaggaatggaacaaatatgaatgtcaacaaccctc
cacctttcatttgtctactcctgggaaaaccgcatcaatgctctacacaa
gaagcagtgctattcattccctccatcgctttccagcactcctttcattc
cacctgttcctcctccctggaattacgtttcttatcagctgcctttttct
tgccaactggatactctgactcccaatgttgcttccagtttggttactaa
acctgtggtgctgtctgacatctccaacacctgtctctaatctCCAGCTA
AGAAATAGGTTGAAGAATCCTTACCATCTCCAAAATACGAAGTCAAACCC
AAGTCTAAAAATCCTCCACCACATTATTATTGCATGTTCAGCTACACCTT
TTGAAAATTCCTGAGAAAAGGGTGGATGAATTTCCATTGTACTTATCATC
GCAATACTGATTGCAAAGAGTGCACTGCAAAGATCAAGGTTCAAGTAAAT
GACGATGGCTCTGAGAGGATCCTTGCTGAGGGGGAGCATGCAGCTGGTTG
TGAGGCCAGAAATGGCCGCAAGGCTGTAGTACATGAAGGTTTCCAAGATG
TCACCAGTGCTATGAAACAGTTTGTTGAGGAACGTGCGAACCAGGACAAT
TATTGCAGAGATCCACCCGAGTTTACAATGCTCGGGAATGCCTTAATGGT
GGAGATACAATTGCCAAAGTTCAGCAAATGTATGCTGGAGACAAAAATGA
AGCATTATTGTGCCATAACCTACCATTCGTCGACGAGAAACAGATGCAGC
GTATAATGTGTTTTGGATTGCCTCAGCTGATGAATTTGTTGTTGTACCCT
TTGGCCAGTGTGTTGATTGAATAAACAAAAAACCGTACAGGATTTACTCA
CTCTGCAACAATTCTACTATTAGGTGCAAATGTATGTACATGCCAACTTC
AGTGTACCTAAACAGTTTTACCAATGCCTCATCATAATAGTCTTTGATGT
TGCACGGAAAATTTACGTCCCCTGTGCTTGGGTTTTAATGACAGGAAAGA
CTGCAGAATGTTACTGGCAGGTCTTTAACTGGCGTGCCTCTACTCTACAA
GACTTGAATCCATCATTTGTGGGTGTCGATTTTAAGTGGAACTTTTTTCG
AAGTGTCATCAACTTTTTTCCAGATGCCAAAGCAAGTGGATGCAACTTCC
ACTTCAAGCAAGCTGGCAGAAATCATATGAAGAAGCGTCATATCTGGGAT
GAAGAAGTAAGGTTTGCTATGCGGTTTGGTGTATATGATCTCCTCACAGT
TATTCTGGTTCAGCATCTGTCTGCGGGCATTGAAtttgtgattgaaatga
ttgaggctcatctggaggagctttatgcagatgacatggcttcaatcaca
aaatctaagcaaaggtgggggttgttctttgagcagtatttcaggtaagt
tgtgcattttgtatccttgcaccataaaaatttgtactcattctattttc
aatcacattctattttctccatgactacaacaatttctggatggatgagg
aggttgttcccatttgaaacttttctgacattatagacaaaagttcaaag
gccaagttggtcaataagactatcaatgctcttgaacgttaccaatgtca
tttcaacagtctttttggcactgatcaccatctgctaattgccttggtca
taattctttgtgatgaagctgataggattgtttaaaggttggaagatgtg
gataaaggtagagaacagcctcccgagtatcttgagcctgtgtttcctaa
aattccagatgattggaaaagttggtgtgaagaaaccaaagggtaaaaca
gatggaaagaggaaggaggggctaaggcataattgtgtgcatgtcttttt
tgtttggggcctcattgtgtgtctttaatcttgattttgggagtgaatag
taaaaattttaaaagtagtgatactgaatgtatattagtgaaaaaggagg
tagtattatggagaacaaatgggggatgtgggggacaaaaggggaaccaa
attagaatttacCTAAATGTGCAGTCCTCATGATCAATCCAAGTAAGGCT
TCACAAAGGCATTGTCCACAGTTGATAATGTAGGTTTGCTCCAAGAGAGT
TTGAATGAAAACAGATTCTGAAGTATAGCAAGAATTCATTATGATACATT
AGTGCACAAATGTTGCAAGTAATTTCAGTGAACACAACCCAGTACTATAG
CCACAAGCAGTCCTTCATTAAAGGCAATAAATAGGTGGTCCCAAATGGAG
CTATACCAAAAGTGCAAGGAGATACATGCCCACTAGGCTTCAGGTAAATG
GACCCTAAACCTTAAATTAATATATGTAGTGTTTTAGACTTAAAACCACC
CATTTAGGCTTATGTAGCAAGGCCATACCCATTTGGCACATCATGAACTG
TGAAATTCAAGTTAACACAGTAAAAATCATGCATGCGTCAGTTATAAATA
TTATGATATGCCACCAGTCAGAAACAAGTATATTTCTAATTTCTTCATAA
TGGGGCCCTGTTCAACTATCCTTTTGCTGTGCCAAATAACAGTATTTTTT
AAATTTGTTTTAAATAGGAACTTAATGCATGTCATTACCTATTCTTTATA
TTGAAAGTAGCAAAACACCCACATCACATCAATGCAGTAACCAAACACCA
CATCATAATACCACACCTTTCCCGTCTGTCCACCATGTCCCAGTCAATCC
ACATCAAAGGAAAACACAATAACATTGTCCATGACTGTGGTCATTTGTTG
GGTTGTCACTGTGAGTGGGGTGCAGTTTCTAGTGTCCTCATTGCAGGGAA
TATAAGCATTGGTAAAATCAGTGAATTTGGAGGTGTTATTGATGCTAATA
TGCCATAGGGTTTGCTGAAGATGAGGAGGTTGCAGTGCATAGTCTCCTTG
GGATGGCAGAAAACAAACTGTCACCATATTGCGATGAAGACAGCATTGAT
GATAATGCATCTTGGGCTTGTTCTGCCTAAAGATACTAGTTAAGAAGTCT
TTATAAAATTATTTTTGGCCATCATGGGGTATTTCTGGATCTTCTCTTTG
CTGGAGCCTGGCTTAGTCTGCATCTCTATTTTCTAGGTCAGTGCCATTGG
ATATAATCAACATTTAGAGGGTATCCAACAAGAACACAATGGAAGTGGAG
GAAAAGTCTACTTTTCATAACAGCCATAACAGGCAATGAATTCATTTCTA
GATGAGCATGTGACACCCGTAGTTTTGGGGGGGCATTGTATTTGATTATT
CATTGCTCTGTGAAGAGGTGATGTTGTGCTAAGCTTGGTGGTGATATAAT
GAATATGGTTGGTGAAAGCATTTGGTTTTTGAAGTTTATGTGTCAATGAG
GAAGTCATGTTGAACACAAAACACAAAATAATTCGAACTTATGAAAAGAC
CAGAGGATGGCTCCAGTTCCATAGTCATTAGACTCATGAGGGGGTTACGC
CATGGCAACAGGGATGAAGGTGTTGTGAGGACTAGGGAAGGTTGGTATTC
TCTTGGTGAGAAATCTATTGTCTGGATGGCATAGCAGCTTTATTTGGTTT
ATTGGAAAAATAAGAATTCATATTAAacatttcacatcctcacaaaaaaa
acataccagggtctccatggtgatacttctggaaagtatcacagaaggtg
ctattgtgaggtcatattattagactacacaactttcttaTGTCTATGAG
GTCTCAATATGATGAAGTTAAGTTCTTGACAGTGACTTAGATGGACCCAC
AGTGCAgcttggcactgggatcatactttgtccccactgcaatagggtga
aacttgcaaacttagctgactcaaaagttcttattcaaatattttGAACG
GTGTCCAGGTGAGTAATAATCCCATTCAATTTTTCTAGTCCTAAATGACC
ACTCTAAAATGTCTTTTCTACATAAACAATCTATTTAGAAATAAAAAAGT
AATGGATGACACAAGTGTTTGTTCCAATACAAGTAATCCCCATGACTCCC
ACAACATTTGAGCTGCCTTGAGAAGTTTGCATGATGACTCTTACGTAAGC
ATTTTCTTCAAACAGTGTCTTCAGAAGCATTCAACTCATCAGGTTTGTAA
ATATTAGTGAGATCACAAGCAAACATTTTGGAACAGCCTGATAGAAAGTT
TGATATTTTTGTTCCTGTCGACTTAtgcaaacaatcagataaaataatct
gcactcataagcaccattgtgatagaactttgttgaaaataataacattt
tgccacattgtacagagattttgccaattaaagtgcagttcaggaattca
catagcactctatgcaagtcatttagcattcagcatacagcaacccaagt
cttataaaactgggtgaattatactagttctcaacaacaaatggcctatt
ctttggcatctagtaacatcatttgtttctaacaaatacaaataacccat
tcacttaatgctattatttggtactcacctaaaacctcaatctgtgaagc
aatgagagacagagaattgctgtttgatattcccttgtttcttcaaaaac
actaatagaagacattaggcaacaccaggctgatcaccatagtcctctca
aatgttatgatcacatgCTGGTAAAAAGTGTTGGCATCGACATAGACAAC
ACTGCTTTTACACCATGAAAAATCAAGTTTATACAAAGACATACGTCAGA
AATATGACTGAGAATGTACAATATAGTATACAGATCTATGTATCCTACGA
TAGAAATATCATAGATATGATGGAGCAAAATCTTGCAGGACCTCAGTAGC
AACCAGCTTCAGAAGTACGATAGAGCTGTACAAGCTGTTTAGGTTTAGGG
TCTTGATTGCATCAGTGTGTGGGCATTACACCAGAAGAACTTCACACATA
TCAGATAATCGTGACGCCCATGTAAAATATACCATTGAAATGGTAATTTC
ATAtctcaatgatttttgaaagactgccaatttttcagacttttgcatag
ctctggtacatttctacggtggtttgaaagtcggccacccctggcagact
tctaggacgattcctatgtgaaattttcatgacaatcccttgggccaaga
ggtcgcatcaaaattatcttgaaaaagagctagtcgctgtgtgccatcca
aaactaatgccaaaaatagattttgtacggccccatgaattgattccagg
aatggtgatgattttatcaatgaagacagacagacgattttgcgactgtt
tcattactaatattaatctcacatgtataggtttcagtatgaatccaaag
tctgccaatttggcagactttgaaaaaagtgatatagtgagaaatcaaag
tctgccaaattggcagactttcaaattgttgggaTATTAATTGGATTGGA
GTCCATCATCATTTTTAAGATAGTTTTAAGATTGTGCTGTTCATATTAGA
ACATTCAACAATGACTAAGAATTATTTCTTCAAGATATGTCTCTACCAGT
GATTGAGATAGAACAGGCATTAGTTTCACCACAAACAGAAATGGAGGAGA
TGCAAAGAGATTGCCATTAACACAGGGAGTGCAAGTTCAGGCAGTTGATG
CAACTCCTATTAAATCCAATTTATTAGCTAGCATCAATTTTTATGGCCAA
TAAAGGTAACCTAATAGTCTGCCAGCAACACCATCTGCAAAAGTATAAAA
ATCAACGATCCTGTAGAATTACAGACAAAGAGATATTCACAAAACATGAG
GCAAAATGGAAGCTTAACACCATTTTTCAAGTTGTGTCCAAGCCCAGTAG
ATCGGTGTGCTTGAAAATGAAATCCTACAAAGTTTGAGAAGTGATGAGTG
ATGACCCACAATCAAGCAGCTGAGGAGTGGAAGAAATACTCATCGATTAC
TGTAGTTAAACTGTGCAAGAATGCTGATAATGCTTGGTCTCTGGGAGAGG
GAATTCAAGTTTCCAAGCAAGTCAACATGGTTACTTCTTCTTTGTGATGA
AACTTGTTGACTTTTTTGTCATTATTTCCAAGGACCATCAGCTATGCTGT
CAAGAGATGTGTTATGCTAGCATTGAGAATGCATGACTAAATATGGACAT
CGATTGCACACCAGCGGCCAATGTCAAAATACTTGAGATTGGGGATGGGC
AATAATTTTTCAACCCATGCTTGACATAAACACAAGTATTTAGTACAGTC
ATGTGTAAACAAGATGTGGAAGTTGGTGAAGATTTATGATGAATTTGTTT
TATTGAAAGTGGATGTGTACAGTTATTGGCTAATGATGATTTCAATGGTG
TGTGCTGTTGATTGGTTTACTAGCACTGTCACCAGAATTGAGACCGGACA
GTCATATGCCTTTGTGTCCCCAACAGAACTAAAATCAGGGAATAAAACTT
CCATAACACAAGAATGAACTCTCAGACACCAATTCAATGACAATATTAGT
AAATGGCATAAGTCATACAAGTCCAGTAAACAAGTGGAACAATGAAAAAT
GATTGCATCAATAAACCAAAATTAGGATTGTTATGCTACATACAATATTG
CTGGAATGGTCTTGAAGACAAAAAAGGACACAAATTATCATGTAAAAACC
TGATTACACTGTATTTTCATAGATTTTCATAAAGCCTTGACACATGAGGT
GTTGAAGACGTGTCAAACATGCTAATGCATATGAATACAGTTGAAGTGTT
TCTGACTCTAATCTAATTCAATTTGTGATTTCAGAAAGATCTCAATGCAC
ACCCAAATGACCCAATGCATGCCCAAAATGATCTAATTTATGAGACAAGA
TGGAGCATTAGTGGTGACGATTTCCACCTGTGGAATTACTATGACAGGTA
GGCAAAAAATCTTTATAAAATAAATAGAACGTACTCTGCCTTTTAGGTGC
AAATCTGCTAACATTCGCTTGAAATTATGATGCTATGTCAAACAGAATAC
AATCTTTTAAAGCAAGCCAACCTTGGTAACCTCAATCCGCCTCAGAAGTT
TTCCATCGTATACCTTCCAAGTAAAAAGAGAAATATGATTGACAGGTGTT
CGGTGTTCAACTAATGACAGATGTGCTCTACTGCTTACCTTGTCTAATCT
GCTATCTCCGAATGTCTTCGCTGCATCTCGAAATACCTTGCGTTGTGCAG
TAAACAGACTGGACGCAAGGGCCCCTCCTACATCATCTAGCCTCCCACTA
CTTGCATCTGCATTAATTTCCGTTCGGCTCACTTTGCCTGACTCAGTAAG
AACAGGCAAATCCAGAACTCTATCTAAAAATCCTCCAGTATCATCCAGAA
CACAACCAAAGACTGTGTGAGTTGAATCTAGAGACCCGGAATTGGCGAGA
GTAGTAACTCCGAAAGAGGGTGTAAGATCAAGGTTGCGGTGCGTGAGCAA
TCCTTTTCTGTCATGAGATATTTTCTCGCCATTAGCTGCAGCGGTATTGC
GATCTTCGATCCAAAGTTTCGCCTGTAAAACTCGTCCTCCGTATTCTAAG
ACATTTCCTCCCGCAAGCGTTGTAACATCTAAACCCGGGATCGCCCCACC
GATGAGTAACCCACTAGAAATATCTAGTGTTGTGAATCTGCTGCGTGAAT
AGCTTGGGAAGGGATTATCGACATCATAGGGGGCATTGACATAACTCAGA
AATTGTTGCACGTGATTCGGAGCTTTCGTTCCGTACAGACCAAAAACAAG
TTGACCGTAGAACGGTTCGTCTGAAAGATCTATTGTCGTGCCATCTCTTT
CGTTTATCTTTGGATCCCGTACATAAAACGTACCATCCGCTCTGCTAATT
CGCACATCGAATAATACCTTGTTAGTTATTGGCGGCAGACCATCAGCGGC
GGAGGCTGATGCGCTGCTCGTCGACACAATTGCCGACGGAATTGATACAG
CGTGTGCGACTGCTGCCGCTTTCCCGATGAACGTTCTCCTATTTGTTGGC
AAAATTATGTCAGCACTTGAGGCATCGCAAATCGAAGTGAGAGACTTTGG
CGCCGACGGATGGTCCAAAGCATTTGGGACTGGTTGAAATGCATGGCTGA
TGGCGAAGATGCAATTTAGGACCGAGAGAGCTCGGGCCACAGATGGATGT
ACTTTCATGACTGCGAATCAGCTGACCCTATGGCATGGATGGGTGCATCT
ACGAGTTTGTTGGACGTCTTCGAATCCTCCTCAAATGAACCGACAGAGTC
GATGGTAAATTAAGATATCAAGAGATATCAAGCACTGAAGGCGTATGTTA
TTGCAAGAGTATTGCAAGGGTGTATAGTATGGAATGGTATTGCATCTCTG
TCTTGCCTAGGACGATCGCTGACAATCGATCCACTGGAAAAAGGATACGT
GTTGTTGCCTAGTTGTTGCCTCTCTCAAAGATAAAAAGAAAGGGAACCCA
GGAATCGCTAAATTCTGTATAATCGCCAACAACACAAGGATCAACTACGG
CCAGACCCCGCCCTGAAAGCCGATGTGCCCCCGTGCAACCAACGCCAGCC
AACGCCCCACACTCCATCTCACTCCATGGTGCGGGAAGGAATCATTCATA
ACTATTTCCTATCGAGCAAAGTCGGCTCTAATATTGTACTTAGGGCTTTT
ATGTTCACGTTGCTCTGGGTAATCTTCAGTGCGCTCCGTTATCAGAACAG
TCATCTTGAATATCGTCATAAAATAGTCGCCATCAACATTTTCTTCCTGT
CGACCTTAGTCATCTCTCGCTGGCAAAACAAAAAGAACAGCGATTCCTTC
ATACGTCGTCACTATGTCTTCAAAACTCGTCAAGAAATTGCTGCAGCAAA
CGAACCACCCACCATCTACGACTGATCATGAAAACAGTAGGCACGCGAAG
TTGCAAAAGCAGAAATCATCGACAGCTCCAACGGGAAAGCTGCCGCGACA
AAGGAAGAAATCTTGCAATCACATGTCCAATCAATCCTAAGACTTGACAA
CATAATAAGAAATTCAGCATCAGCCACCGCACAAAAATCATTCGCCCGAC
ACTCATCTAAGCTCAAACAACAACGTGACACGTTATCAGTGGCGAAAAAG
AGTTCGGCTGGCGTGAGCAACAGCCGAAGCAGCAGTTCGAATTTTGCAAA
GAGGAAGCATGAAGCTAGCTACGACAAAGCGAAAGATGAACAGCAGCAGG
AAGAAGCTTATTACGAGAGTATAGCGAAAGCGTTGAAAAAGGCCAAGAAA
CAGAAAACGGCATGATCTTGTGAATGACAGTCTGAAAGTTAAGCAGGCAT
TAAAGAAGTCTTAATCATCTTGTAGAAAGGAATCTTCGACAACACACAGT
AGACACCTCTCACTTGCGATAAAAAATGATAATTGAATACTCGAATTGAC
AACTTAACATAAGAATTCACAACTGACACCGGCAAACATAAGATTAATTC
TGTACGCCCACTGGAGTGCCTGGTGATGGTTTCTGACTCTCTGGTAAACC
ATCGGCAATAGCATTCCAAACTTTTTCGAGCAAGTCGCTATCTGTTTCTC
CTTCAGTAGGGATGGGCTTTCCAACTTTTACGACAGCCCTTGGACACAAC
ATCGAAGGCTTGGTAGGAAAGGCAAAATCCAGAGGCTGAACCTTGTCAGC
ATACGATATAGATACGGGTACAATGCTGGCACCTACTGATTGTGCCATCT
TGAATGCTCCCATCTTAAAACTACCCATACGGCTGGTTTTACTCCTGGTG
CCTTCTGGGAAAGTTACCAAATTGATCCCATCTTTCAAACATTGCACACC
TGATTTGAATGCTGCCATTTGTGATTTGCGATTCGTACGATCAAGGAAAA
TGTGACCTCCCACTTGAATTGCCTTTCCAAGGATTGGAACTTTTAGGAGC
TCAGCTTTGGCAATAATTTTGTAGTTGAGAAAGCCAAATATTTGACACAC
AAATGGAATGTCCATCCAACTGCAGTGATTTGCTACATACATGGCTGGTT
TCAGTTTTCTATGGAACGAGTAAAACGTGAAGCAGCAAGTTCTTTTAGTA
AACATTCCCAAGCACAACAACGAACAGCAGGTTGGAAATGGTTCTCACCC
TTTCTTTCCGTTCTTATCTACTTCGCGCAGCACTTCCAAGTTTTCTCTCC
CCTCCACTTTTGCCCACATTCCAAACAAGGTCATCACAATCAAACCCCAT
GTGTATCCAATGCAGATTGGAATGCGTCGAAAAGGATCGAGCTTACCCAG
TAAGTCACCAGGCATTCTTCGTAACAGACCATACAATGTCATTGCAGGGT
ACCAGAAGAAGACTCCCCAAAAAACTTCCCACAGCCCGAAGATGGCTCCG
AATAAATTGATCCTCAGCTTACCGATTTTGATTGCTGGATTGTGAAGGAA
GCGCGAATGAGACACCAATCGAATTGGATAGTAGATCTAAAGCATATTAT
TGTAATCCCAATGCAGGTGATCGCGTAACTTACCAGGGCCATATCTAACA
TTCAGAGAGGGGATGTCAGCGGTGGCGCCGCTACCAAAAGATCCATCGGC
TGAGGTAGCTGCAGAATGCAGTTTTATTGAACTTGCGAATGGTCCACTTG
ATGTACCCCGGTGTGTCCTGATGAATGAGGATGGGCCCACGGATAGACTA
GCGGCATTATTCAGCAATAATGCGTAGCATGAAAGGATCGATGCAAAGGA
AAACCTCATAATAATATCTTCGAATAAAAATATGCTATTGATTCTTGCTT
TTCATGCGGATGCTATGAAATTCATTGAACAAAACTTACAACCTCTCACG
TCGATAAGCGTCGTGTGTCGTGTTGCACCTCACGCATGATACGTAGTCCT
GTTGTGGTAAATCATATTACATGTAACTCGTCTCacggtcaacgtcaacg
ccgtctacagtcaacaatcgacatcaCGGACGGCTCTCCGCTGTTTGTGC
AATGCTCACTATGGTACGGCTGCTACATACCGTACCTCTCTCTTGTCTCC
CTACCCAGCAGACAAAGATACACCATGTCATACTATGGTATGGTACTGTA
TCGTCCTGTGAAGAGGTAAAATGAGAGTATCCTGGGTTACTATTGTACTT
ATTCCTAACGTTTGACTCCCTGCGTGCGTCCCATAAACTAAATTGGTGAA
ATTATGTCATAAAgtcataatctacaacatatttgtgcacttttttgtgc
acaagtggttgtcctaattcctaaataagtaaagcttacgtttggacata
agggaaagaaggtaggtttgtaccaatactgtgacacctacaagaataac
acggatgtcattagaggatttttaaggacaatctcttacgtacaataatt
gaggactccgacccagttgcattgtttatcgctcgctagcagtttaatcg
cgtgtatttgtttcatttgttgacacgacattgacaagatgtgggaagaa
atgagtcttaagcccctttctcagattggtaccaaaatgtaccgatcttt
cgaaatgtactgattaatagaaaagtacatttcgaagatcggtacatttt
caaagatcggtacgaaaagtaccgatctttgaaaatgtaccgatttcaat
tttctcgtataaatcgtattagttcctacagtacaatgtaccgatctttc
aaaatgtaccatcgacatgcatcggtacattttcagaaatcggtacattt
ccaaagatcagtacctaaatgtacgaatctttgaaaatgtacttttctta
ccatcggtacatgagctcatcgtcagaacaaagtacgctcaagagtcggt
tgtccttcgctaaattaaataattgattaagccttcgacgaacaacagca
gttccttcggagtggatgttctccaagtaagtggaataattgctccgcaa
catattattatatactctcagtaatgatgtacgatgcttctaaaaagtat
caaattcgactgttgatactttttacgcaactttcccttaagtcATTTCG
CTAACGCCTGTGTACATACAAATATGGTACTATAAGTAGAACCACAGAAA
CTTTGACATTTTGTTTTACATTACACAGAAACTTTGACATGATTTTGATT
GTACACTGCTTTTGGCGGGACATCATACGAAAGTAGACATACATCATATG
TATCTATGAATATGTACATACTTGATTGACGATAGAAGATATCTTATCAT
TGTCTGTTCATTCATCATTCATTTCTTTGGTGTCCCCATCATCATCCCCC
GTTCATTCATCTCTCATCACATTGATCGATTGCCATCGTGCCATCATGTC
ATCGTGTCCTCATCGTACCATCAAATGAGTTCCATTCACATTCCACAGCA
TCCCACTGCTGCTGTCAAGTCCGCTAAGAGAAAACCACAGAAAGAGTTCA
CAAATGAGGAGAAGTTATTCATCCGGGGCAGTTGCTCGGAAGACATGTTC
TCAGGAAGTAATATGTGCTAAGTATGGGACAAGTAGACAGACAATTGCCA
ACTGGAAGAAGAAACGGGCGGAGCTAAAGAACACAGTTACCGAGGAAGGA
TCAACTGTGTGACACCATGAACAATGCAAATGCAGAACCAgataatgatg
aatatgatgatactgatggtgatgTTTTTTCTGCCCAAACCAATCACATT
TGAGTTAATAAATGAATTTGCAACACAGTTCCAGTCTTTGGCGGTAGAAA
CTGAAAGCCTAGGTGATAAATTCAGGGATATTGCTCAAGACACCCATGAA
ATATCTGTTAGACTCAGAACAACCTACAGAAAATTGGACAAGGAAAAGTC
TCTGAAAAGAAAACCAGAAAAGAAAACCACAGAGACAAAGTTTAATTGTT
TCATTCATGAATTAATTTTAATCTAATAATACTATGTATgtacatcttcc
aaaattacggtgaaacctgtggtaaattttgcccggcacgacgaaatgta
acgacgattattgcgtctctattttcgtgcgatgtatatcacatcaccta
gctatcgctaattgttttattatgatattggcgttgtatagaattacgac
gatcttcttttcggtatcttttcatttttagctacgatttttacccagca
cgagatcttttatgttcgccaattttgagggcccgaatgggagctatctc
aGGCCCCTTCTATCAATCCTATTTattagggggtctcaaagcttttctga
gaccgagaccgagaccgctaagataaactccgaccaaactctacaggctc
gaatacgtaggaattaaaattatttaacacaataaatccaaacttcactg
ctcgtctcaggtcactttgccgacgtcatctggcattatcccctaaattt
ggtaatcggagtaccatgaaaaacttgccgtctcagtctcaggcccccga
gcccaagaccaagacggcaacctctgagaccagaaagataaaaatccaaa
gatcttccaacaaaaaaccgatgaaatgatttgcccggaaatctcttccc
ttgtgcaacacaacaacacaaaaacaacacaaccaagatctcttacacga
caactcaatAGATGATATTGTTGTGATCGCGGTGTTAGTCTCACTCGACA
TGATCTGATGTGCAATATTATTTGGTAGAGTCGGTGCGATGGTGGTTGGC
TGCTTGTGGTGGGGAGCGAAGTGAAGCGAAGGCGTgataaggcgggattt
cgatcggaaaatgtattacaaacaatgggtcctcgtctcagggggtctca
aagtttcatctgagatgagataggatgagaccgaaatgacaaagtagggg
ttaagtaaattgactgtctattttagtcaatatacacaaaaagaagcggt
ctcggtctcggtctcagaaaaactttgagaccccctattgcctattttgg
gggcacattttgatttggcgatgctctatattggctcgaaggaatatagg
ttgtaaataggtaaaaacctctttcaggggcaatagattggaacagaagt
ttttgatccaatttatttgcctattatgatgcgacaggacattttttgat
tttttccacgctcatttgcacgacaaaaatgcaaacccaacccgccacgt
gtttcgatgtcacatcaagatcgagaataccaaaatgttatgtctgtcaa
cagaagtgattttgtgcctatttacagcagtcaagtcaaaaattaatagg
ctacaacctattcatagatatgattaacagaacaaatctcaacctctcac
caactgtaacttcccaaaaataaaataaaacaaccaagtgatcaccacca
tcaaccaaccaattcaatcagccaccatgtcccgtccccccaaccaccaa
tcgactgctttgaggagcaacgccgccgctgcctcacacgctgctttcag
cgagcgtggactccaggcagaaatcgccctagcccatcacctggggattg
aggatcccaatccacccacactggccggtcgccattttgctcctgtcaac
acctccctccccgaaatttatctctgttgtcaaactttatctggaacagt
ggactgattgctgccctcattgtaagccaacactcctacccatgcagtgt
agaataaactaaaggagtggtcagtgttgattatgattgtacacaaaaat
gggcccacttgattattttttgtagtgcaaaactagaacactacaaagtg
ttttcttgtgatttagatggcagttaattggccatacatcttaatcttgt
gcaaatgtcattatccatcaagttcacagtgaagtgtgtatgttgaggtc
caattcaagctctgaaccattcaattgtactgaaaagccatcagtcacag
aaggaattgagggatccacaccagggtgaatcaagtgttgatgccttggg
tcatttacatccgctgcttcccagtttcttatcactcaggctgacagaat
gagagagagagagagagagagagagagagagagagagagagagagagaga
gagagagagagagagagagagagagagagagagagagagagagagagaga
gagagagagagagagagagagagagagagagagagagagagagagagaga
gagagagagagagagagagagaagtatctttctaatccgtgaaccactga
cttgtaagagttgagaaaggatcaattctacagccttatctgtgtagaga
ttatggcaacatgagatgtatgtattaatggcacaataaatggaaccact
tgcctgcttcttttaggtaccccaattcaatgactttgacccagctgatc
acattatggcacatggataatccgagggaaggagtcccccgccaagatct
gtgactccaagaatgtgaagcattttgataagtatggtagtattctttcc
agaatgagaaggcttatggatgatgtgaagttcttagtagtgccacatgg
attggggaagcctgggatgtgcagggtttgccgttttggaatggcagtat
ggttacggggctgtggacggaaatctaggatgaaattaaactgtatttat
tgaccaagtcaaagaaaggtgatgtggaaagctccacaagggcagagcag
gagagctttcctggagaacttgtcacaacaagttatatagcactggcttg
ttcaaggaattggggatagcaaagaggaagaaatgaatgttttttatgtt
agagtagtgaattattttaagacttgtttatatgaattcaatttttAGTC
TTCGCtcagctcagtttttagactgacacctcagggtatccacgtatgta
gaacactggtacgtactaagctacggtgaacagttcgtcgcgattttact
ggaatcgtacatattATGATACCGTGTGTCATCAATGAATGTTGGTGTCT
CTATGCTTGtacttacatagtatgtacatacatgtttatcatacatacaC
TAGTATGTACTCGGTGCATCAATACTTCGACAATACAGAAAGTTTGACAT
GAAATTGCAAGTACAATGCATGTAAAAGTTTCTGTTGTCCTACTGTAGGA
CGAGAGAAAGTTCTCAATATATAtgccacggagtatcaattacctgtaga
aaatactctttatgaacacaagtaaaaaatctgttcaaaggtctattaaa
aaataatgactagggagacaaaatattttcaagacatattaatctagagg
aaaaagctagtaactaatactaataCattaattaattaattagtcaatta
atggcttgatgaattaatAaatagatgggtcaactaattacctgaactat
ccctacgttgctcccatttatattggttaattgttgtgttttgttagcca
tggcattagtaatggtggctatatgatcaggctcgattgttgagtcatca
cagactctctcccctctcctattgctttaaattgattgtttgatttgttg
aagatcggtccatagctctctgccctttttcctagttgcttagctctttc
agagttaattgttgcatgcttgcagctgatttgggaagatggcatgaaaa
aggtgagatttcatgcaagttctgcatgagaaatggaaaaataacaatga
actcaccttttatgacctacaaatacaccgcatcctcccatcttcaagag
tggctgaaggagtgagagaccagagttggtagggtaaaaaatggccctgc
tcttcttccttgattgttggaatttggagatgtccaaaatgtgggtacat
gatgtcttgggagggagtgcttggtggtttattctttcgtgtggatcgga
gcatagcttcatgagcgcacagttacaaggataacggcgctcatcccgga
taaaaaaggagcaatatttgctgagatactgtgaatccagttcacagccg
gcgtgtcaccatggtcgatctgtatttttctgtgcgtgatttgtgattac
tagagctgcacaaaaaataatgtggtatagtattgtcttgtacCATACTG
GCGTGGCCACAAATTAATAAGTTAATAActggtactgatctgtatgtagg
gtacagtatcctacatctggatcagtatggtaccatgcaaataaaaacat
catgtctgtctttgcattttctgtgaaggcactagtaataaaaattatta
gacatgaaagatccaaccaactcgcgtgcacttttttgtgcacaagctat
caatactgcaatataattaaaaattactagcttcacacaatacaatctaa
ataaaattatgtaacataattagaaaatatgcacaaaaaagtgtacaggt
gggaaattcacgtgcaaaaaggtgcatggtatgtgcgcaaatattgatta
tgtTGTTACAGTTGCACAATATCTCTGTCACATGCTGGTGCTGCAATTTC
CTTGAAACTACCTTTTAGCAAACAAGGAGTCTCACTGAACCACGGTTGGA
TTTTTCTCAGATCAGGAAACTCTAATACAATGCACAAGTGAACAATGTGA
GTAAACCTGTGCTCCTTTGGATTCAAGCTCAGGCTAGTGTGTGTATCGGT
GTGAGTCCACATGATGGATGTGCCCCAGTGAACCAGGGTTCACTTGGGTC
CACTTAAGTGCATACTGAGTGAACCTAGCTGTGTAAATAGATGACAATTG
GACCCGGGTGTGATGTATCAGCAAATGAGTGAACCTCGGTGATGTCATAC
CATGCACAAGTGAAGCCAAGGAAGAGAAATCAAGTATCTGTTACTCAAAG
TCTTGCCAAAAATCCTGAGTATATCCAACTACCACATCTTAGTTGCTGTG
CAGTGACTCTCTGTGATTGTATCCACTCTTAGGTAGATCATTGTAGCTTG
CTCTACTTACCATCATTGTTGAAGTTTAAAAGCATCACCTTCACTTCTGT
TTGAGCGCTTCAGTCAAGACAATTCCTGCATGAGGAACATTTTTTGATCC
GATCAACATCAAATTGCTACTAACTTTGAAGAAATCTTTCAGGAGCATGC
CCTATTTGCGACACCTATAACAATGATTATTTCTGCCCATGCCTTCACCA
AATTAAACCATAAGCAAAATCAATAATGAAGAGCAATCTTCCTGATCAGG
CTCCATTTGCATTGTACGAAGTTTGTACACATGTGTCAAACAATTTGGTA
GTGGGGAATGGTATCTAAAAACATTTTGTGGTGTTTAAATCCTAAAAATT
ACAGGAGAGGAGAAAGTTATCGTGGAAGGGGTACTTGCACCACCTGATAT
GATACTAGAGGTGTGCTAGGCATAAAATACACATCACTGGCATAATATAT
CCATTACTTCTTTCTAAGGGCTTTGTCATAAGATGACCAATCTAGCACAA
TCCACACTGATTCTCCAGGATGATTTTCCATTTCTTAGACATCTCATTGT
ATATCTGCATGGAAAACAGTCTACAGCACAATGCTGTACTACACAATGAT
TATGTAAAATCCTCTAATAGTCATTCACCCTGACTGTATGGAGAATTTTC
ATTTCTTTATCAAGACATTTTACATGTTAAAAACAGTGTCATCCATTGAT
CGCAACCATGTTCATGCTCAAGTGAGGTTAAGATACTTAATATGTGACAT
GTGACAGGGTTCGGGAATTTTTGGTGCTTCTTTGCTCTAAAAGTTACTTA
AACTCATCCAACATTTGTGTAGAGAAAACTCCACAAACCGTTCTGTGGAG
AAACTTGAACTGAACTGTTGAGATGTGGACTACACCTACACTCCAAAATT
ACATTTATGTGGACAAGTATTCACATAGTATGTGTGAAGGATCTTCCGGA
GTATTTGTGTTtgacataggccaagaatcagccatttttgtaccctaggg
tacaaaacctaaatagagcaggaatcagccttttttgtatccctgggtac
aaaacctaaataggagcattctcaggaccccaagtaggagagtccacctc
ccggcggcatggactccccaacatggaagttcagaaccccaaacaagaga
acactctggaggaagatctaagcatctatcagaagggtatgaacatacca
tattgtgtagaaacctacaccatgatcgttagcatcgtttggattggaat
gcagttccactgcctttccatcctcacaatagcacaaaatatagctcata
aaatcaattcttcgacacctgtcgaaactacctataattttcgcgtgata
ttttttacgacgattttcggctcaggtcactatctatagatagctgtggt
gcgaccttcgcgcaccgaagccatcgacatccaaaccttccgaccacagg
tacgctaacaattttttatcgcggcggcaattttaactttacgcaccagc
gatacgttttttttgcacgatcgacgatttatccaaaattggctacgcaa
tcgacgaattcctacggtttcgcaatctacgagctctccaaaacaatccc
gcgatcagcgagcatcagcaataaacttcaagcaatcgccttctgcgatc
ggggattcctacgagtcggattaatttcgtgatcgagaattctcggaaat
accttggagcaagactttcaagaaataaaaccttcggggtgtccatggca
gtgggaatgtaggaaatgggtggcttagacctccctgaactccgttcaca
ctactgtggcttgagtccttctgggcttgatttgctggtcgacatcctct
taattgcctcgccaaggggcgtattataaaacaaggccttgaagaaggtc
ttgagtgccctgttgaggccatttttgtaccctagggtacaaaaatggct
gattcttggcctatgtcactcgcccccacgaatggagtatcaggtaaaaa
aggaaccaaaaaacctaagtgtttttaggagaaaaaaatgggttctcatg
agagtaacaataacgaactaaagagtttgttaaacatgtgtaacgagtaa
gtgttgtttgaagagggagagtccgttgttgtcgctttgaaactgacatt
taatacggttttaagtttggttgttaaaaaaaggtgtaactcttcgtata
ttcagtctttctgatttggttccgcgttgaatcctgatggtgccattcgt
atgaactgatgtgatagtccaaggatcactttcatatctactttcacctt
tgcggagtataccatcttttctaagaagtacttgatcaccaactttgtag
tcccaatcacgacgtgagctattttctcgttctgtgttttggtctgtttg
gtgttgcctatattctccaattttattccagtcggccaggaaggggatgt
cgaacaacatgtcccatccaaagatggctgcacctggggaggcttttagt
actgtgtggtatgttgagagaatggcccaagcgacgtttgtcacgaactt
gtctatatcgcttgtctccactgaaggggccatgtctatttcagctgttc
ggagcatagatgatatcacctgatgcactcgttctagaattgcattcgct
tgtggattcttgacactggtaggcttactcgtgatcccatatgagtcaca
tagggctttgaagtgaagtttgaattcgcttccattgtcataaattatgt
attgacaacgtggatacctactaaaccaggtcttgttcactaagttgctg
atcattgatgatgacttatcaaagtatgctaacttaggttcctcatgggt
ctttttacccttccgcccttttgtatccaggggaataatcgcctcagtga
ttaccggtagttcaactatttcaaaccagctagaagctgggtcaatcata
gtcagacacatgaaatcaattactgtcccattttacctttgattgtatac
gggccaataaggtccacacatagtacatcccaagggtttgtgatggcgaa
tttagtagggagtttgccgtacttatgcttatgcctcttgttgacttggc
atgcatgacagtttttgacatatttacggacggtatttcgcatacctttc
cagtacatcgcagcacgaagggtttcttcgagtctagtgtgtccagggtg
ctgtagatagtggtggtaccaactaactgcacggtgttgaagatctttca
gaatgaccatttttccttccttgcataggagatgtgtactttcgaccaat
tgtgtcgagtactggtctttcaacgtcttcaagctggcatcaagcttttg
tgcttgtgcaatttctcgtactgttaacgggtagattacatcttcttcgc
tgcggtttgcaaataccagattcatttcctcttggtatgcagaggtgtct
atcgcactctcttcttgcatggtgtaatgacaccagcatttggtgaacgt
catccagttctcgtgctcactcggcattggtccgatgtctaagcaagaga
tggcgtcggcaacagtgttatgtatgcctttaatgtaaacaattttgggg
ccaaattcctcgaggagcaatctccatcggtagacacggtcagaggttaa
tccgagggcgtcttggattagatttttatggtctgtgtagacttttaatc
tttgtccccacaacatgcctttgaactccttgagtgtttccactatggcc
agtagttctagttcggtcacgctgtacttctgttgcgttgtcgacagctt
cctgctgaagaacgcaaggggcctattaccctgggtgataactgatccta
gttgtttagatgaggcatcagtatatatctcaaattccattgaataatcg
ggataggctaagactacatccttggcaattgaagtcttaacgtcatcgaa
tgcttttgatgcaccgtgtcccagtaccatggacgtttcttcgtcttgtt
ggctctggtgaccttggtgtgaccgcactctcctaccagtgaggtgagtg
gggcaagcacttcgctgcgtcttgcccaaagatctctatagtactggacc
atgcccaggaacttacggaggtctttgacatttttcggcgatgaaatcgc
gagaatcgcttgtacctttttctgctgtggtttaatccctgttcgtgtga
gggtataacctagatattctgtttcaaaggtgcagaatgacgactttcgg
gcgttgattcgcaagcccgcctcgcgtagcctggtaagcaccattttcaa
tttgtcaaggtggtcttccaggtttgcctttgtgatgcataacaaatcat
caaggtaagctcgtacgaactctaaggctcccattagtgttgacattttt
gcttgaaagatgtctggtgaacctgcgatgcccattggcaaacggaggta
ggaatacttgccccatgggaaaatgagggtacatattttggatgaatcgg
gatccagtctaatggtgtaataacccatgtttaaatctagggttgtagca
taggtaaatccttctagctcttgcaggactgtactgattttgggtaatgg
aaacggctttcggactagtcgtttatttacttctctaaaatcagtgagaa
agcgtacagttccgtcttgttttccagtgataaatgatggtgacgcccat
tccgattcgggctgaaactctaccactcccagttcgcataatctattcag
ttctttgatagttgtttctttgcgagattttggtactgggtatgccttgc
catgatatggctttgcgccctccttaagttcgaaggacacaggctctgtg
ttccaatcacctagtgttccatcaaaagttcatcaaattctgtgagtaac
tccagcaacgagttttggtcttggagacttaggtgagtacaattggtgct
aacaattgattggaggtctgccttttataatttgcatctaggattttaac
tacccgctgtgtcgcttcctgcgtactttgcggttcatttgccatgctgt
tgttgacagcccaggctttatccaagtttgatgaggtcagactattgatg
tctctcattggcaaaatgatgtgatcaatggttatttcttttgtttgaaa
atctagaacaattccaagctctttcatggtttgacatccaagaatgaggt
cgaacgctggcttagccatctttttcttatcatattctactacgtcagga
gtcactgtgtactccttactgtttgaatactcaaagaactttaagttgac
ttcgctccttcctttggttaggaaactcccattcgacgtgcgccaagact
ttggcacctgcctagtcaagtagggaaagcgtttctccgttcctttgcat
ggaacaggagatcaccatcagatccactgtctagtaggatcctgatgact
gtgttactggtacgacgccctgtagagtgttcgatattcttacgggctgg
attttcagtcgctttatagcgtgcttgtgctactacagtagtgacctgcc
cttctttacctgtcaaaggggggttcacactattgaaaaggtcacccgac
agttcggggtccgacaattcggttattgtttcactctgtgtaaggttgac
tggaagatttcctaggtcttctgccaggtttgaacatgtcttgtttgaac
cagaaaatgttatgttggcacgtggggaagtcttaatcggactaagataa
gtgttaatcatttcattacaatcgattttactacacaatttcttagtact
ccccaacccatcatctcaagatgagtctgaatcatcactgtnnnnnnnnn
ncgatggcatggactccccaacatggaagttcagaaccccaaataagagg
ccttgttttataatacgccccttggcgaggcaattaagaggatgtcgacc
agcaaatcaagcccagaaggactcaagccacagtagtgtgaacggagttc
agggaggtctaagccacccatttcctacattcccactgccatggacaccc
cgaaggtaatcaacaaaatcaaggtctccaacagaatgaccttgtctgtc
actgtcttcgacgagggaagtcctgaacagttcctcaaccatgtccagac
cttgatggaaataatttcccagagaggcttagacacggactacgaggaag
cctgtaaggcagatgcaaaggctgaggcaaaactgactgcgccactgcgc
caaagccaagttcaaagggacggatgaaaattcccccgtcctccagttgt
ggaacaaagcaactgctgctaaaatcaacaccagcgaggccctagtgtcc
gctggccaagcgatcttcctgcagtactccactcaattgtcggagactgc
ccgtcgccctggaccaccatcgctggggagcaaatcaattgcgaaccctg
gaccgatgtgtatgggacagagcatcccacaaaacgcccggcatcttgga
cctcctttcaggaatgtgtccagttgcacctgcagaccgccttcaggacg
gatgcagcggagcaagaacgcttctacatcagcaatgggctgaagaaacc
aaacagggtacccaccagggactttgtgcagaggatccagcgccttaacg
ggtatgtggaacttttgccgtgcctgttttactcttcaaaggctgcaaag
tcgacgaaagtatgcgggccatttgatgatgccgacttggcaagccacat
cctcaggatggttcctaggaactggcaggaccaatatgagctcagtggag
ctttggtaccacagagtgtcagggaacttctcgaagtccttgaacgcatc
gagaaggcctaccccactgagaaggttggagaaggacccaagaccgtagc
caaggctaacgactcatctaggaagaagatggtctcttttagtgaccgga
ttccgaagaaacgttgcacagagaagtactgttctctctgcaagaaacat
gggggcgcacataccacccacccggattgccggaagtatgactccaatgg
gaccccgaagtcaagcttcaaggggagaaaaccaaatggaaactctcgtg
gactagagagacctgctcgaggaggaagtagctatgcgcagctatccgct
aaaatcgacaaacttaccaagtccaacaagaaaatgaaacgcttatcgga
aaaagaagcgtaagcatcacgaaatgagcgacagtgatgattcagactca
tcttgagatgatgggttggggagtactaagaaattgtgtagtaaaatcga
ttgtaatgaaatgattaacacttatcttagtccgattaagacttccccac
gtgccaacataacattttctggttcaaacaagacatgttcaaacctggca
gaagacctaggaaatcttccagtcaaccttacacagagtgaaacaataac
cgaattgtcggacccgaactgtcgggtgaccttttcaatagtgtgaaccc
ccctttgacaggtaaagaagggcaggtcactactgtagtagcacaagcac
gctataaagcgactgaaaatccagcccgtaagaatatcgaacactctaca
gggcgtcgtaccagtaacacagtcatcaggatcctactagacagtggatc
tgatggtgatctcctgttccatgcaaaaggaacggagaaacgctttccct
acttgactaggcaggtgccaaagtcttggcgcacgtcgaatgggagtttc
ctaaccaaaggaaggagcgaagtcaacttaaagttttttgagtattcaaa
cagtaaggagtacacagtgactcctgacgtagtagagtatgataagaaaa
agatggctaagccagcgttcgacctcattcttggatgtcaaaccatgaaa
gagcttggaattgttctagattttcaaacaaaagaaataaccattgatca
catcattttgccaatgagagacatcaatagtctgacctcatcaaacttgg
ataaagcctgggctgttaacaacagcatggcaaatgaaccgcaaagtacg
caggaagcgacacagcgggtagttaaaatcctagatgcaaattataaaag
gcagacctccaatcaattgttagcaccaattgtactcacctaagtctcca
agaccaaaactcgttgctggagttactcacagaatttgaggaactttttg
atggaacactaggtgattggaacacagagcctgtgtccttcgaacttaag
gagggcgcaaagccatatcatggcaaggcatacccagtaccaaaatctcg
caaagaaacaactatcaaagaactgaatagattatgcgaactgggagtgg
tagagtttcagcccgaatcggaatgggcgtcaccatcatttatcactgga
aaacaagacggaactgtatcgctttctcactgattttagagaagtaaata
aacgactagtccgaaagccgtttccattacccaaaatcagtacagtcctg
caagagctagaaggatttacctatgctacaaccctagatttaaacatggg
ttattataccattagactggatcccgattcatccaaaatatgtaccctca
ttttcccatggggcaagtattcctacctccgtttgccaatgggcatcgcg
aggttcaccagacatctttcaagcaaaaatgtcaacactaatgggagcct
tagagttcgtgacgagcttaccttgatgatttgttatgcatcacaaaggc
aaacctggaagaccaccttgacaaattgaaaatggtgcttaccaggctac
gcgaggcgggcttgcgaatcaacgcccgaaagtcgtcattctgcaccttt
gaaacagaatatctaggttataccctcacacgaacagggataaaaccaca
gcagaaaaaggtacagcgattctcgcgatttcatcgccgaaaaatgtcaa
agacctccgtaagttcctgggcatggtccagtactatagagatctttggg
caagacgcagcaaagtgcttgccccactcacctcactggtaggagagtgc
ggtcacaccaaggtcaccagagccaacaagacgaagaaacgtccatggta
ctgggacacggtgcatcaaaaagcattcgatgacgttaagacttcaattg
ccaaggatgtagtcttagcctatcccgattattcaatggaatttgagata
tatactgatgcctcatctaaacaactaggatcagttatcacccagggtaa
taggccccttgcgttcttcagcaggaagctgtcaacaacgcaacagaagt
acagcgtgaccgaactagaactactggccatagtggaaacactcaaggag
ttcaaaggcatgttgtggggacaaagattaaaagtctacacagaccataa
aaatctaatccaagacgccctcggattaacctctgaccgtgtctaccgat
ggagattgctcctcgaggaatttggccccaaaattgtttacattaaaggc
atacataacactgttgccgacgccatctctcgcttagacatcggaccaat
gccgagtgagcacgagaactggatgacgttcaccaaatgctggtgtcatt
acaccatgcaagaagagagtgcgatagacacctctgcataccaagaggaa
atgaatctggtatttgcaaaccgcagcgaagaagatgtaatctacccatt
aacagtacgagagattgcagaagcacaaaagcttgatgccagcttgaaga
cgttgaaagaccagtactcgacacaattggtcgaaagtacacatctccta
tgtaaggaaggaaaaatggtcattccaaagatcttcaacaccgtgcagtt
agttggtaccaccactatctacagcaccctggacacactagactcgaaga
aacccttcgtgctgcgatgtactggaaaggtatgcgaaataccgtccgta
aatatgtcaaaaactgtcatgcatgccaagtcaacaagaggcataagcat
aagtacggaaactccctactaaatttgccatcacaaacccttgggatgta
ctatgtgtggaccttattggcccgtatacaatcaaaggtaaagatgggac
agtaattgatttcatgtgtctgactatgattgacccagcttctagctggt
ttgaaatagttgaactaccggtaatcactgaggcgattattcccctggat
acaaaagggcggaagggtaaaaagacccatgaggaacctaagttagcata
ctttgataagtcatcagcaatgatcagcaacttagtgaacaagacctggt
ttagtaggtatccacgttgtcaatacataatttatgacaatggaagcgaa
ttcaaacttcacttcaaagccctatgtgactcatatgggatcacgagtaa
gcctaccagtgtcaagaatccacaagcgaatgcaattctagaacgagtgc
atcaggtgatatcatctatgctccgaacagctgaaatagacatggcccct
tcagtagagacaagcgatatagacaagttcgtgacgaacgtcgcttgggc
cattcgctcaacataccacacagtactaaaagcctccccaggtgcagcca
tctttggacgggacatgttgttcgacatccccttcctggccgactggaat
aaaattggagaatataggcaacaccaaacagaccaaaacacagaacgaga
aaatagctcacgtcgtgattgggactacaaagttggtgatcaagtacttc
ttagaaaagatggtatactccgcaaaggtgaaagtagatatgaaagtgat
ccttggactatcacatcagttcatacgaatggcaccatcaggattcaacg
cggaaccaaatcagaaagactgaatatacgaagagttacaccttttttta
acaaccaaacttaaaaccgtattaaatgtcagtttcaaaacgacaacaac
ggactctccctcttcaaacaacacttactcgttacacatgtttaacaaac
tctttagttcgttattgttactctcatgagaacccattttttcacctaaa
aacacttaggtttttggttccttttacctgatactccattcggtggggcg
agtgacataggccaagaatcagccatttttgtaccctagggtacaaaacc
taaatagagcaggaatcagccttttttgtacccctgggtacaaaacctaa
ataggagcattctcaggaccccaagtaggagagtccacctcccggcggca
tggactccccaacatggaagttcagaaccccaaacaagagaacactctgg
aggaagatctaagcatctatcagaagggtatgaacataccatattgtgta
gaaacctacaccatgatcgtttgcatcgtttggattggaatgcagttcca
ctgcctttccatcctcacaatagtacaaaatatagctcataaaatcaatt
cttcgacacctgtcgaaactacctataattttcgcgtgatatttttaacg
acgattttcggctcaggtcaGTGTTATAGAATTCTCTACATATAAAAAGG
TTCCTTCATTAGACAGAGGAGGAAAGTCCAAATTTCACACTTTTGGGAGA
TATGTCCTCAAGGTATCTTTCACTTCGCGACCTCTAGTGCCACCTTGCCT
AATGCATGTAGTCACTTCCATGTAATCCAATATTACAAATGATGGGACAA
AGACCAGTAAGAGTGAGAACTAAAATAAATGATTTTTTCAATGTAAACTC
ACCTTTTTACCACCAGTATGAGTATTGCAATTGGAATTTTCTTGCAAATT
AAAGCAATTCAGTTGTCTTATTCTTGACACTAACCATTTCTCCAACTCTT
TTGGCTCTTTTTGTAGAGGTTGACTGTTACTGGTGAAATTTACTTTTTTA
TGACAGTACACAAAGAAGATGGAATGGAGTGATGGAATGATCACATGCTT
TTGTCTAACAGCATGTCAGTTTTAAGTGGTAAGAATTATTTCAGTCTCTT
GTTGGCAATTTTCATGTCTTGTAGTCAGAGTGTTAAAGTTTATTATCTAT
TATAATGTACCATCTTCTTGTGAAGAAGTTTTGAAATGTTCCGAGATTGT
TTCCTTCCTTGGAGAGAATAGAGTATGATTCATGATAGAGCATACTTCTA
AGAAAACCTCTCTATTCTCActactctgtttgtgttatttttaactaaat
ttagttcagttctgtttgattgcatggtacatatcaggacaattatGACT
TTTCATAATCTTGGCTGTATTGGAAATTATTGGAAACACGAGAAATGGAC
AGAAACTTTTAAAATGACCTAAACATGTGTTACACACATCCTTGAGCAAT
CACCTAGGTTCTCATCTTGACCCAGAAAAGGACGATATAGTTAAAAGAAA
ATCATGTGCATGACCTTGATGTAGTAGTCTTAGATAAAATGTTTCAAATC
ACCAGAATAACAACATTGCAAGTCAGTATAAAAATGATtggagccctcct
aatattcctaattgaaaaaattcttaagtcccagagttctattcacatat
aataggatagaaatcaagtttttacctagtattcctattacgctaagtgt
ctaacagcccatTGTTCTGTTTGCAAGCACACCcactaaatcaaaaacat
aatcaacatggttgatgccgacggcaatgagtcctacagtagggaagagt
cgtcatcaacaggtggctacactaccgcagccaatgcggcgacaggtgag
aatactgagaaggcacaaatggatcctgttgctgacactgctccagttgt
tgccatCAAAGTTATTCTTTctgctgccgtggttgcagcagcagcagaga
gggggaaaggtactggttgtggtgcaggaattgctgctggacgaggtggt
ggtcgtcttggtagttgcggtggtgagcggggagtagaatgcggtggtca
tggcctggattgcagcaggggtcatggggaggggggccatccaatgggat
gttctaattactcccagacagagatcttcaacatgttggaggcagtatgt
gagtacttgcccatctctggattagaatgggatctcattgcacagtgcca
catgacgtaccaccctgacaaggagcggagtggggagcagctcaataaga
agttcaataatcatgaagacaaagatgggcacaggtgatcctacaatgcc
acctggaagacaaaagaaatttgccttctcattattgagaagtcagaagg
tgtgacagggtcagaggacaagatctttgcagcagaggaactgaacaatg
atgccaagttggaagaagaggaagagatattgCCTGAagagcaaggtcag
ttagttgacgcacctgccgtgaatgctgctggtgaaattgctgtaagaca
tgatagtcgaagtggcaatccagatggattggtttcaagagaaagacagg
gaagaatcaagactgcagctgcaccatcgtccatttcccctcgtcttcat
gcaagtccaaaaacttctcattattatcattatgaaatgccttgttgatt
tgattgccatgtccgacctcatttgatagacaggagctgttgtaactccc
attgcttgtaggcacaaaaaaaaattgggacaacaacaaagacctctcct
ttaatgatgtcatgctgatgacttctagtcagaatgtggcagagatgaga
gaacgtgcagcagaccgtgaggaggagagtgaggagaggaggatgaagat
ggaggagcaatgagaagaaaggcagatgcaaatgcagatgcagcaacagt
tcatgagTACTACGTAGGTGATAATGAGGGGCAGAACTCCAGTACCTCAA
GTAGCTCCCCCAGGGATTCCGCCTATGGACATGAATGAGGACAATATTAA
CAATGATGAGACCAGACGTGGTGAGACTGGAGGAGAATGTAAAAGTCGGG
AGTAGGAAATTGTTAAATGTTATTGATGATATGTTATTGATGATGGTTTA
TATTTAATATCAAAAGTCCAATACTATTTTTTGTTATTAATAGGGGGCAG
Ttatatggacccctgtgacttcgtcagacaaaaccaaattagttagctgt
tttgttgacaaaacggatctggggtgtgttcaaatacagatgtgaataca
agataaaaggtatcccattttgagtccaatcagaacggagatcgttttaa
gtaaacttacgaattacaatttagtatctatatatttaaaaaatcaagtg
ctttgcagatgtgtttaggctatatggtaaagattgctaagggtgaatct
ctggtccagggtttgattgcttctttcgtcacattgtaactgcgtgattt
tgtcttacaaaatgtcaattgctagtggaatcatgtgaattattttttat
ttctctacgactttttggtgatttcgtatgacgaaatgtgttttcgcctc
gtaaaatttgaacttgtttttaaacctaatggataccttttcttgaaaat
ggtgtcagttggacacctaactgacaaaaatgcttcatctgacaaaacta
ggtttttcgtctgacaaagtcacggggttccatataactgcccccatttt
ATCTTTAATCCTAATATGCAAAACAaactcaatatttgcatcaatttgca
aagtgggaaaataaactgatgtaatttgattaatacccactaatcgtgac
tgtgattgaataggtgaaagagacaatcaaagatgattcgtctctcacca
tgttcatcataagtcattgtatctttcaatcttgggaaggaagattgaac
tgcccacattccccactctgcacattgatgcatacttgttgcctccctct
tcaCAGCAATATCTGCAACTTCCTTGATTGTCAAAAACTCATCACCAGAA
GTCAAACCATCCTGCAATGACTTTATAAGGAAGTCGTGATTCATGGTTGA
GAAAGCTGAATCAATCACAAACTTGAGACCTGATTGTTGGTAGGCATCTT
CTAGCTTATTGTACAGGTTTCCCCAATTTGTGACTGTGCTGTCATGACAG
CAAGCAGGTACATTATAAAATGCAATGGCAATGGTGCCATCAGGAGCAAA
CCCCAACACACATGTAACATAATGGTCCAACTTGTACACATTATAAAATC
AAGACTGAACAATTTTGTCAGGAGCCTGCTCTTAATGGACCTTTAGccca
tccattgtgccccacatgttgtctagaactgggtgtcattgttgaatgat
tgcccggtattcctccgatttctctggggtcagaagccaaatcattgcca
catgatgtcccttgagagcctttacaagaatcttctgagcaaattTTTGG
TCCGGCATGATATTTTGGGATGTTATATTGCCATGTCCACAATAATGATG
ATCTTGTTCTGTCATGACCATCTTGATGTGACAAAGGGGAGAGTGGGATA
AATATTAATGCTTTGATGCATTTAATTTAATACTAATAATCTCTAATTCA
TCAATCTACATATTTGCCTTGTGGAATACTTCATCAACATCCGCTTCTGG
ATGCCCATGGGTGTGATGCATTCTATCATAAGGAGTACTTTCAAAGCACA
TAATTAGTCAAAGCAAAAATTACAAAAGAATGGCACAATGACTCACCTTC
TTGTCCCAACCATAGAAATGCTGTCAGGAGTATAGAGGTACATGCCAATt
gagcaatagagttaacttgtatattgttttaaacacaccctttctgacct
tgtgttgtattcatggggcttaactggaatcatgcaacttcaattttatg
gcatttgtgggcacaaaatatgtaacttagactgatgggaagttcattgc
tgggtcttgcttcacaacagttataaatcagtgataatccagctcagtct
tgtTCTAGGCGAAatttcagttgatttcaatcttttgggcttaggttcgg
taacgttgatacgtaccaattcacgatatcattttcactcattgaattag
atttcaattggtaccgatttttttcttttcgtgctttgttttactccagg
tcattcttgacaaaatgttcttctacaagcaaacctCTcaaattacccta
ctctgttttggtggttttttgccactttttgtatgttttccgttttcatt
acatggtgggtatcgtgaagattatttgttaccttctagtttttgacatt
ttcacaggctttgcacccttttgtgccatgcccgttgacctttactataa
taaTAATATAGATTACATTGGGAAGTATCCTGTTTGTGTAGAAGTTGTTT
GGATTTTCTGGTCTTGCATAAGGTAAATAATGCCTGCAGCTCTTTTAAAT
AGATGTATGAAGTGCAATCTCTGATGGTTCACAGGTTTTGACAATGGAAA
TCATGCTTTTGCAAATCAATATTCATCAAATGATGGCAAACTGTACCCCA
ACATTACACCCATTTTTTTATACACTCACTTCAACTAAACATCCTTTATC
TCTCTCTCTGAGAGTGGCTGTTTTACATCCTTTCGGTTGGACTTTTTCAA
AGATTTTGACTTGCTAACTCGTTTTCTCTTTGTCACTTTTGCAATAAACA
TGGCATACCAAATATAGAGACCACCAATCCACAACAAGAATACAATTGAA
TATGGGACATCAGACGAAGTATGAGCAGATTCATGGCTAGATGGTCCAGG
ACCTTTCCAAGCAGCATTTCCTAAAAATGGGTGATCATATTGCCCACCTG
TCGCATCCGGCAGCGTTCTCAGTGGAAATATTGGATCTAAGTCCAAGTCA
TCAGCTTTCCCAGTGCCATCAAACAAATTCTCACGGGGAGAAATAGATGA
ATCATAAGGAACCCAAACAAGATTGGCACAGGCATGCCCATCATTCCCGT
GTTTGTCACTTGCCTCATTTGTGGGCAAGGCGATGCCTGTGAATTCAAGA
AGTTGGTCCAATGTCCGACGCTTGCCCAAACCATAAATACCTAAATTAGC
ACGTGCAGTGGAAATCTTTCCACCGATGCTAGTGCCAGATCCTCCGCCCA
AAGAAGAAGCGTCGCCAGATCCTATTCCATGATGAATGCCCAGCAACACC
TTCATCCGAACATGCGAATCATGTCGCTCACTGTCATTTGGTGGCCACTT
CCTTTCCCCATTTGTCCCGTGCCCCGCCATATGATGCAATGGATGCAGCG
TAACACTCTCACTGTAAACTATATTCTCACTGGGAGTATAAACATCGTAA
CCTCGGGTCCAGAGTCGTGCAAAGCGAGGAAATCGTTCAGTTTCGAGAAG
TTGGGCTGCGAAGGGGTCGTGGGGTACATTTGTTTCGTAGTGGCATTTGG
CGAAGGCGAATTGGGAGGAGGGGGCGTAAGACAAGAGGGGGCGTTTCAGA
CCTATGGCTTTTCCGTCGGCATGGTTTTCATAGAGCTATGGGAGAGAAAT
GAGAGTTCGGAGCAGAAAATTATGACATGGCCTTCTCTCTCAAAACCGGA
AGTGCTGTCAAGAAACCACATTAACCTCGTCGAATCTTTGACTCACCGGG
ACACCCTCCGATCCAACTTTGATGGCACACTGTCTGGGCACCTCGACCTC
TCCTGCGCTCTCGACTCTGTCCCTCTCTTTGGCAGACAGCGGAATGGTAC
TCAATACTGCATATTCATTGCCCGTCAGGGTCCACTGTTGTATGGCTTTA
GTATCCCATCCCTTGGCAAATTCGGTGGCTGCATCTATTTCCATGCAAAA
CTCTTCAGAATTTTACGAAATAAAAGAGAATCGGACAAAAGAGAGAACAC
GAAACCACAAGGACATGTGATAAGGTCAGATTACATAACTAAAATGAAAC
GAAGGGACACAAAAACGATCAGCCTGCACAAAAAAACAATGAATACACAC
ACCTTCATTACCCAACAGCTTTCGAATAAAACTTCTAGCATAAACCGGAC
CCTTCGCTCCCAAATGATGGAACCTTACACTCCGAATCTGCCCCCCAACC
CTCGGACACGACGCCATGACCGCATCATAATCAGCCTGCTTTTCCCCCTT
GTGAATGTAACCCGCTTCATGTTCTTTCAAGGCATGCCCTAACAATGAGC
AATACTCCTCCAAACACGTCGGGTCTTCCTTCGGGTGCTCCGCATCGGTC
TGTTCAATCAATCCGACGTAAACTCGCTCAGGATGATCCGCCGAATCAAA
CAAATTCTTGAGCGTGACAGCGCATCGCTTCCCATCTCGAAAATGGGGGA
TGGAAACGAAGATGGAAGATTTTGTGGGTCCGTTCGTCGTGTATGGGTGT
ATGGGAAGGGTTTGGTCCGTCGAGGTGGGGTTGCTGGGGGTGACGGGGGT
AAAGGTGGTGCCGTCGAAGACTCGTCCGAAGTTGCCGGTGCTCATGGTCG
TCATCAGGGTCATCTACAAACTGCAATAACCTTGCAGTAGCTCGCAGTAG
CTTGCAGTAGATACCCTTACTTCTCCTCCCTTTCCTACAAACCTCCTACA
AACGTCCCGCTGCTAAACCTAGGTAAATGTAACTGCTTACTTACCGTTTA
TCTTTCCTGTAATGGTACAATACAGAATGGTACAATACAAGTTTTAATTA
CTGCGTTTTTGTTATTGTTatcaagatttttttaaaaatcttagtttatc
attgagcacaattgttcttctcctccttcgtcagtgagacacttttttca
ctattcacatttttaggtaacacggtgttatttcttgcaaatacctgtaa
ataagttgtttttatctttaacatgcagcggtagtcattatcatttgatt
tgtggttacctttaaaaatatatccaacttcaatagtgcgtggcaaaaaa
ttcttttaaactcattgtatgtaaactattaccacacgccaaaaaatatt
ttcaacggacacatcatgttaacgcatcacgctactgcttcaccaaattg
cgttcagcgttaatgcacacccaaaaataatcacctaaactcatcacgct
atcacttcaccaaaaaatgttctgatgacatcgcaaaaaaaaattttaac
gaacaaattatgcaaatgcatcatgtcatcgcttcaatgttaacgcacac
cgcttcaccaaattgcgttcagcgttaatgcacacccaaaaatagtcaac
gaacacatcacctaaacgcatcacgctatcacttcaccaaaaaatgttct
gatgacatcgcaaaaaaaattttttttaacgaacaaatcatgcaaatgca
tcatgtcatcgcttcaatgttaacgcacacccaaaaatggtttctaacgt
aacggcaacacctacaatgtcaatgtgttagccaaaaatgttagtaaact
cattgtatgtaaactaacatcatgttaacgcatcacgctaccgcttcacc
aaaaattgcgttcagcgttaacgtacacccaaaaatggtcaacgaacaca
tcacctaaacgcatcacgctatcacttcaccaaaaaatgttttgacgaca
tcgcaaaaaaaaattttttaatgaacaaatcatgcaaatgcatcatgtca
tcgcttcaatgataacgcacacccaaaaatggtttctaacgtaacggcaa
cacatacaatgtcaatgtaatgcaacgttagacaaaaaaagtcttatact
cattgtatgtaaactattaccacacgccaaaaaatattatcaacggacac
atcatgttaacgcatcacgctatcgcttcaccaaaaattgcgttcagcgt
taacgcacacccaaaaatggtcaacgaacacatcacctaaacgcatcaca
ctatcacttcaccaaaaaatgtttcgaggaatttttccaacgtatacgca
ccacttaaatgcattacaaaaaatgctttcaatgataacatcatactacc
acttcaccaaaaaatgctttcaacactaacgcacgccaaaaattgtgtta
accacattgccaaaaacatattttcaacgaacaaatcaattaaacgcatc
acgtcatcgctgcaccaataattatgttcaacctcaacgcacacccaaaa
atggtttctaacgtaagggcaacacatacactgtcaatgtagtacaatgt
tagacacttctcagaaaaatattttcaacgtaaccgcaccacataaacgc
attataaaaaatgttttcaatgataatgcattacttacatcgtgaaaaca
gggcaatcatttttcacaccttaatattgataactcgttcgaaatttttt
aattctcataaattatcaaattcaactcatccttagtcaaaataagaaaa
tagtctcttcttcatcacttcagtttgaaatggcacatcatagcacagca
caagcatcattcatgaaccacactgattgtgagaacatatgacatccttg
cttctaaaatttggttttattagctcatgctttatatgatttcccctgat
attgtagatttctacgaagaagcaaaaaggattagcattgaagccaagat
catgaaaacaaaaaatgataagaaaagaagaaatcaaaggtacagacaaa
acaaaaagaaagagaaacctcaacgcactaaggaaaacaacacatattac
aaaagtcacagaaattccatatgtgagatgcgacgagccaagtataaaat
taatgcagattctattcgcctgAggtcatggggcaagtaaatacaaaact
ctacttgctttcatcagtggtgctaccatcaggaataacttacatgaaga
ttcgcaaggaattgacttttcagaagagaggattgatgacagtgattcac
aagaagattgtatcctcgaagagagggaatgggcagagcttggattttct
tccactttcaacagaggttcaattccaacaatgcaaggagttgctaatcg
catttcaagagaaaagcatattacattggacagaatccagtatatcgctt
atgaagtcatctgcagttcatttctcctgaatctgattcgtgagagtttg
gactcttcatctatggcatcaggatttgcagatagtgatgaggatctcag
agatgaaagaaccactcttataaagcagaaagtggaacaaaagttgaagg
accttggtgccaaggagcaattgttaatgtttgtcactggacctgccgga
gctggcaaaagtacagccattgatgttgcccaacaattttgttttcaatt
ttgcaaatcaatggacatcctttggggtgataaaacttttttgtttacag
ctatcactggatgtgctgctgctttgtttggaggcgttaccttacacagt
gcagcttacttgaattcaaagtccaaaaatatatctcctgagatgcttca
taactgggaacaagttagaatgctgattatagatgaaatctcattttcaa
catgtgaccagatggaaaagctgaattcccgtctaaatatgatccgtcgt
aggttatgttccggtgggaagggattgtctccaaatatgatatttggtgg
atattcaatattattctgtggcgatttccgacaaataccaccagtgaaag
ctagagagagtcagctcttgtattccaattcctcactgtgggaaaactca
ataaatgttgcaatcattctcaacaacagccacagattcaaagatgaccc
tgaatacggaagaatcctaaaacgaatgtgggatggattgtttacgaaag
aagactgcaatgccattaatgaacgtgtcattggccagcaggttcaacta
cctgaaatccaacaggatgcagatattgcatatgcttgttggaaaaactc
agaaagagtatcaattcatgcatctgttttccaaaatcacataacagatt
tcccatcatcagagagttctgaacctccaccagagcatactgttgttatt
gaagcagatataagaaaggctccaaaacgacgtaaatccaaaaaaacttt
tgcaaatgaaacttgcttgccagtaagagtgacaagtgaattgagaaaca
aaatatatgccaaatgtggtgacagtgatatgaaagaccaacaaaaaaat
atagatcctgcattaaaactttatgttggggcacattgcatgataattga
caatgatgatatatcaaggggaagaggaaatggtacattatgtagagtca
ttggggttaaaagaaaaacagacatacctttgaattggaaaaattacgat
gggaaaaaagtgtatacaattaatgttactgatgtggattatgttgagtt
tgaacattttccaaaaaagatggaacagatcaagattgaagaacagatct
catcattagagaatgaccttcagcatgatccaatgaatgaaggaaaagaa
gcacagctgcatgggtttcaaacaagattgagaaaaattgtttcctcaag
aaggttcaggctgaaaccaaagaggtattattgtacattctacagaagtg
atattgatcctcctgacaaaggtatgagacaaagacaatcatcaaaaaga
ggagagcacaaacagaaagtgatcatgatacaattacctatcaatttgaa
tgaggctacaactgctcacaaattacaaggaatcacaaaaaagaactcat
cattaataattggaattacggccatggatgggtgtacactgttttgtcaa
gagtgagaacaagagtaggtttatttctgaacaaaccattaatatacaaa
ccaggggcatttacacttccacctgctttggtagcttttcaacacagaat
gcttgcaaaagttcccgataaagcaagaatataaaaccaatcatttaatc
acagatattgacactgtacaagaaattacccaaattaatcatttagtcac
taatatgaaacatagaaattttgcaatcacattttgacaatctacaaatc
acagtcacataatgtaactccactagagataaaaactcatgacatatatc
tgtgacacaccttctttacaaaagttcatatgcttcttcagagatgtttt
ccaatgcttgccaaccttcatcagcagagccaaatacctccttaagtatt
acatctcgatgctcattattgtttaatgcatctttgctttcacagttttc
ccagaatcgcttgatgaaactaatgcaatcatcattgagtaaatacttgc
tcaatggtacaacagttggaggggttgccctgcctctgttgacaaaactg
gggacttgatactgccattggggtctcaccacagagttacgcgcggcatc
attgagcacatttacaagatcaccaattgcggagaagaaggtatacttcg
gatcatcaatagacatgacaatgacatcagtagaatacaatttcccagtg
gctgatggtgtctgtaggggaatatttgctccattagaatcacgaagctg
ggcaagaaacatgatgtgaccagctgccttgtcaccttcagaatcatcca
aatagcgggtgataggggcaatgtaagaaggattaattccatctggtttg
tagcaaaatgcaagacaaactccctcgattccaacttccttgtatcgcac
aatctggtctttggatgatttaactgatttcagagggctgcggtctatag
cagattttcttgggggactggcagctttagctggaggttttccctttgta
ggagttgatggtggcgtgtttttgcttgctgtgtttgccatggctgtttt
gttgatttgttgataatagaatcaatataatattcccaaaattaaaatta
tgatctcatcatttgagaaaaaatattcaacaatgatcagggagtttggg
tgaacaagaattgaagcaacatctaagactgcaacgtcttctccaaaatt
tcaaaattttacaaaaaagaaatgagaaattcttttctcactttttttgt
aacgagaaacaacgttctgatttcttggaaaattcaaaaaattgtgtgcc
cttcacaaaaaggtatctttttaagaaatagatacctatatgtcaaatta
tacctttgaatttttcattttacagcatctttctcacttaaaaggcaaaa
aaaaattcaacgtatcctttcaaattttattttagaactgaacatttcga
acaggccattctgagctgcagagtgtatcaaaggggaaaatgtttgaacg
tatcatttttatattaaacgttaacacaaaatatttccaagaagccaaat
gaatttttcacgtataatcacattgcaattaagcattacaatgaaagcat
tccttagtataatattctgaacagaatattctgaactgacttatatatca
atatataacaatcagactgatcgatgcaaactgtatttgctctttgttgc
cagcttcgttcctaatttgtttttcttatcataattttattgtcatggaa
agagtgagacatgttcactgtatttttcattaaaacagaacaacaagtgc
ggtcttcataccaccaacatgacgtaacttggtgtctcaaaaatttcttc
ttccaaaataaattagaactttctttcacttgggttgagagtcaacaaca
gaatgaccatgtctcactgttagaagaatttccagttagattgctgctga
aattggcattgcataacaaaatcagtattttccaattgagaaacatcagt
ttgtcgaagcaatattatatcatatctggaaaatccagcaacatcacaag
cacgaaaggatcctatcacaatgagttgtgcttgtttcttcggtcaaaca
ctattgccgaaaaatgactcgctcgttccggtttggagtaaatatggtga
tTCCTACTGCAATGGCAGTGCCATGCATGCTCAGTTCCCTatcaaaattc
aataacatatagaaaaattatactatgaaaaagtattaaattcttgcaaa
tctatatcttatgtgtatatatctctgtctgttttctttccacatctttt
tctgtgaataccagatgagtccaacctcagggtacaagtatcctcataaa
agtctctaaaagattggagccacctgaagcagtaacctattctataccac
tgattcttattcgctctcttgccatagacaaagcttgctccatgtgtcat
cataatatcatcaatggggtcaagaactgatattgtaaactttccacagg
tgaaatgatgcctcgatgatgttatatatgtgctttttttaccttgaaca
tttccaagtgatggaaacctaaaggcaaatttcataggttcattgcccat
tgtcaagaccaaaacatttgaaccaacaatctgagaattctctccaccgc
cagaaggatgaccatctaatgtgacagattttccagaaacaatgttttta
atgaattgaacattaaaattgtctctgtgataacccatttttgatttcaa
tgctccataataaaataacatctgacaatgtgttggtggactttttctag
aaacttctgtgagatagttccaagttgctctccaacaaataagacttgca
agaaaggtagatgctttcattggccttccgtgccaattgtcttggtggcg
accataagatgtgtaatttggaagtgtaacaatcttttgtccttgtccct
ctccatcagtaccattataaaggtgtaagaaacgtttcagtatcccttct
gatcttcgctttggctgatgagaagttaaggactcattcaaaattgaata
gcatggattatagataacaatgtcatcaagatatttgctgcttgatattc
tcctcaccaaactttcttggtcatctgtcgatgctgggattaaagtttca
tctaagtccttcataacttcttccaaaacttccttgtccatagttttcat
tattccaatattgcagctccaaagtccgatatgacaattgttgcatttgt
agcacccattgaagcgaccctccagaattacaccataagtgtcaaactta
tattcccctttcaattcatcttccgtcaagatgaaatcatctacatcatt
aatagttacccactctttcctgaaatcatgtgatgtcttcaagaatgttt
gttgaagcttctcgattctagaacagattcgattcggcatcattaaattt
ttgtttggatcaagtaatgaaaacttacatcttcttctcagcaaaatcaa
ataattatacagaattgattcttcttcattcagccttgtggcatcaaaat
attgaatgtcttgactttgacatgtaaaacaatctaaaaacacaagtact
gtttgaatgaaagaaattgaaatcatgtccattttaaatcccaaattaca
taccaggctctggactcattctctcAGAATCTGAACTACTTGACGCAAGA
CTTCCAAGATCACCAGAAGAAGAGTTACTTTCTGAAtcagcatcaacatc
atcttcatattcatcctctatttcaCCAGATGTATTATGCAAAGTAAAAA
CTTCTCCACTGTCATCCTTGCTGTAACCATCTTCTTCAGAGTTTTCATTT
TCCTCGTCATCCTCGTTTCCATCTTCATCATCAAAGTCGTCATTGTCATC
ATTTTCATAAGAGACAACATCATCAATGCCTTTGCGCTCTCTCATTTTAC
CATCACCTTCTATCACATATAATTTAAGTGTCATTGAGCATTTGTAGCAA
TATTGAAACAAAATAGAAGACTTGAAGACTTACTCCGAATGTATTTTCGA
GTTTTCTTCTTCGAGACCTTCtcatcttcagatggtatttccttttcata
tgtctcaccctctggctcaaattgaaacccactttgttcaatagcatcag
cacagcggggggaaaaataaccacctatgttgaacccaaatgccttgtac
tcatcatcatgataggaaggatggtggcagcccaaaactttgaggcagat
aaaatcaatcctgtcaaggccataaattgaatggagcaaatgcaaatttt
ttgtgtgaacatcaaagcgatcaaatagcccatgtttagatgcctcgttt
tttactttggcaactgataatcgatcgaattcaagatcggtaacaccttc
ctcaagacacacagaccacgatacattgaacaggatattgttacccatct
gttcacgtttcaatggaaaaattgcaaagtgctttgagagatatctcaga
ttccatgttatcgtcacagcaacattgcgggtccacggcaaatatatgct
ggctgaattttttaagttcatacacacatcaaatgattgtccgtggctcg
tgtggatagcatcttcgtcgtcgatgacaatgtaatctgaaatctcaccc
aacctcaatttccctgttcgaatcatggaggtgaaattatcaacaataag
agtcttgagttcttcatactcaaatttggagctcatatacaatttatatg
gatcaaaacagatctgaaggcttagaagtgagaatcatgccagtatgcaa
caaataagtttgaaaatcactcacttgatatatgtccatgtcatggtaaa
agtcacacattggtagggtcctcagtaaagtcttcccacgtggtcccaag
ccatatatcatgtgtctattttgatcacatagttcgacttcaggataacg
agcttcattggtgcctgataatgcagttataaccatgcatgatgggtaat
ctctgtgacaaatacgaatgcgctttaaatcatgaagaagataaggagta
agtgtcctgtcctccctaggataatacattccaataaatatgcacaattg
agccacttagaagaatagaaaacagtgtgtcaataatcatctgttttaac
ttagaacattacaaatgaaccctctcaccgtcgccctcaagccctcgatc
ctcacaacacttcttcgaaagaccaaatacaccttgtaaatatattggat
ggtgagaataatggcttcatttctgttcagttattctttcctgacttact
tgaactcttgccatgtttaaacttctttaccgtaccagtcggagtgctag
agtggtccacttttctctttcccttttggtctgtatctatgccaaaagtg
gaaattcagttcattgaatacaaccacaagaatacacatgaaattattaa
cttacatgaaggctgcatcaataccatctgtttttccaccgcagctatga
cttcttccttagaagcatcagggtcgtcctgaagagaaacataacctttc
aaggccaagtaaatgatggattcataaaccacctgacagactgaatgtct
gtactcggctggatcatcattgttgctgcattccatgaggtctttcaacg
agcctgcaaaaaatttctttgacttaattccccctacagtcactagccag
aatacaacatctgagaattcatttctgcctcgagcccgcttttcatctga
aaaatttagcgtgagatgtttgacctttactcctgttgctatatgagtat
tctcgatgtctgcattgtcatcagcagggaacaccttgaatatttttgtg
ggctcatagtctcccggaccgtgtccaactgaaaaaacagactcaaaaac
caattggatttcctttaatgggagatcaaccttcttcaggctttgtggca
tcaccagtgacaaccttggcttgtacacctcattttcactatcatagtat
ttgtggtaaactgcaagacagggcttcctatccacaaacacaatagcaac
tccaagcttctttggaatagtttctttatcgttcaaccggaaaatctcag
ccaaccaagccttcggatagtttacatctttctctttggatgaccagtct
aagacgagtggaatgatatacttttttcatccaaaagagcagcccatgca
gcaagtacaacaaaatctagcaatatcaagggtggattcttgtcttctgt
ttttctatttgcccctcccaattctttaaacagttcgtcatgagttggaa
ttttcatttcgtaactgttgccattggtacgatgcaacaaaactgaaagg
aaatttccaccgtcatcctctacgatatcatctccctcatgagctcctac
agacaaatcctgagatccaacagattggtttgttgtcagcttttcggaga
ggcactttatgagtttatcaaatcctttctgcacaagatcattttgtcgg
ttttgggcttcaacaagagtttgaatgaccccagtccagctttggctcat
ggttgacatattctgagacattaacggatcagttgttacaacagctgctg
attcagccaacctctgagagatacctcctctctgcataaaaagcatgaca
cgtctccatgcctgacagaaaatagatgtcagatgataaatgagttaacg
gtgtaataccagtcacacttacagacaactcttcatcagacggaggagta
acatcgtcgattgcatcttgattagaagaagccttttgacaaaaaggaaa
tagttaggccagccattcaacaaaattgaaaaatataaatgttacttaca
ttggctgcatcatttagatggttgcctgaagaagaaacagctgcattaaa
gacggctgcattatcgtcctgaatcagaacctcctcttgaactccagaat
catcactcatgctgtgtaggacaatatcccaagaataatgaaacaacacg
tcatccctgagggaagcatagaaagctgaaattaaaaatatactgtacac
atgacttacctgagatgcttaattgttgtcttacaactgctgactgtaac
aaaaagtccaatatgaatacatgaaatgagatacagctttatgcaaaatg
atgaaagttcgatattgtgatagtgaaaacgagctgatcactccttaagt
tgcacatgaaacacaagatgtcaataaacaataaaaaagatccaatctca
aaaactctaaaatttgcttaaagaccatgcaaatgttaacagccattaat
caggttcaccaataacaagcaagaacctctctgtctcaaaactccaacct
tttccagagtcacaaaaagccgtaatagacgagaataaattgtgatattg
aacaattgctgacttctccagctcaaaacacaaaacttttcccaaatcaa
aaacagccatcatagaagacaagaaactgtgatttcagcaattcttggct
tctccatctcaaaacacaaaacatttcccacgtcaaaaaaatgccatcat
ggacaagctgaaattgtgatattgagcaattgttgacgtctccatctcaa
aacaccaaacttttcccaattaaaaaaaaacatcagatgggaaaagaaac
tgtgattctaggaattcttgacttctccgtctcaaaacacaccacttttc
ccacgtcaagaaattccatcatagatgagaagaagctgtgattctagcta
ttgttgacttctccgtctcaaaaaaccgcacttttccaaagcaaaaacta
caatcatagatgagaagaaattgtgaAGTGACTTAATAAGATTATTCACC
ACAGAGAATCAAAATGCCATAAACAGTTGGTGCCCCAACTTTGTaaacag
ataagtgcacttacctaaactgatttgaatcggattcccttacaaacaaa
cagaatgtataatgagtcaaatgttaacagaagaatttcatacaagacgg
tacacaaacaattccttacaaaaactcttactcacaacagtgccacgata
acactagttcaaaagcaaaaacaaccttagcaaagacaacagagacacaa
tgagggaacagcacacaaaaagacgactgagcaatgccagaatgcaaacg
cacctgaatttctttttaatctggtttcagcaatatctacacgaagagtt
catatatgttgcactgaaaatgaaggatgaatgaatgagataaaaagaaa
gaaccaaaaaacaaattgcgggctaacaacgccgcgtttaaaatgtcaac
acaaagaggaaaagaagccatcacgacaatacgacaacaaatgcaaacac
aacgatgcatcgccgacgatgcatcccacgatacatcgcctaacgatgca
tcgccgacgatgcatcgcagacgatgcatcgcagtgcatcgccgacgagc
tgctgtaatgcctagcacactatccaccacgctcttactagatatcaatc
ctgagattgacggcacaagcagtgtgccaaaaggtggacaccacgacgTC
AACACAACAGCACAACATCCCAACAATCCACAGAACACAATCATGAAGAT
GCGTCGACAATGGTCTACAAGCCCGGCACACATCAAAACTACACAGCTCT
GATTCATCACAGCATCAATGGAGCCATGACATTGTGAACTTGCCATAGAA
CAAATGCATAACTGACAAACAAACAAAAAGCACCAACTTGCAAACCAACA
CCAAAAGCACCGTCGTAACTCACGCGCGCACAAATGAAATAGTAATGTTT
ATGGTTCTTGTGTTGTCTTTGAAAAAGAAAACGCAATGAAACCTTATAAG
AACTTGCGTGGTATTGTGCAGCAATCTTTGTACATGTGTGATCAAAAAAT
TTATGAACTTCACCGAATTAACTTATGTCTCAATCACTAGTGAATTCAAC
ACAGCTTAATAAATTATTGCCATGTCAACAAGTTGTCCTTTTAAATGAGC
GATAGATGAAATATTCCCCGATAAGTTCCCGACACATCATTTTTGAACAA
CGAATTGTTAATATTGCCCACATTGTTTCACGCTTTCACAAATCGCGAAA
CATGACAACTGGATTACTTAAAAAAGAAATAAAAAGAACACTCAGTAGTC
TTAATCGTGTTCGGTCATTCCATTTGACATGATCGAAAATGACTAGTTGC
CCCAATAAGTTCACGGCACAGAATCAAAAATTGCATAGCCATAATGAGAA
AAAAAGGACTCTTTTCGAGCATAACCATGTCTCTAGTAATCAATTTTTAT
ATGTCACAATGAATGACCACTCACGGCACAGAATCAAACATTGCATAGCC
ATAATGAGAACAAAAAAGAACTCTTTTCGAGCATAAACATGTCTCTAGTA
ATCAATTTTTATACGTCACAATGAATGACCACAACTTAATACTGCATACA
TACAATAAAATATTATGTTTACCACTACTCCGCAAaaaaaactttgcagt
tactataatatcacgggaaattaacacaatgtacaggttcatgagctact
actaaaaaatcttgcagcggctgctagtaatcattacctgtaccaacaaa
ttacaagcagccgctgcaagattttttagcagcaataggagcctgcaaac
tggaagaagtcttgtttctctaaagaaagataacagcggaagccagttag
cgctcactccgtgctagcttcgctcgcgttgcgcgcacgagcgcaaaatt
tgatatatttttaaaggatgtactgcctttttttaaaagagcatgtaaaa
catagataagcctttgaggctagagaacccgttatacactcacagcacgt
gattaagtgctgccttagcactcaaactcactcaaatattggtttgagaa
ggtttcgcaaaacaatattcgaatcttatattatctcattttgaccagac
ctaagtgggaaccgactatgtatttaaattgtgagcgcccatatgtgtgc
aaaagagttgcgaaaaaagttgtgtgatggggccgattgacacaaatatt
tgtgagctcacaactattatctttgtgtgggacgactcccagtcgtcgga
aaagtttgtgcgaaaatagtgttgggtccgaaattgaggaaattcgcgta
ggacatggggaaatgtgtgaacaaggagttgtgtgagcactaagactgct
cctcagtaactcaaacccatcatcaatatcatagatgacgccactatttt
ttgctagccatcatagaaaactctatgatattcccacgtcatggaaagaa
atctacatgcaaaagtactagtaaactagcaatattaatttgactaagtc
aaaatcatagaaccattttatgatgttatctagtgccaaattctggcacc
aagactgtgcatacacatcgtgcgttgcgcgcacgagcacaaaatttgat
atatttttaaaggatgtactgccttttttaaaagagcatgtaaaacatag
ataagcctttgaggctagagaacccgttatacactcacagcacgtgatta
agtgctgccttagcactcaaactcactcaaatattggtttgagaaggttt
cgcaaaacaatattcgaatcttatattatctcattttgaccagacctaag
tgggaaccgactatgtatttaaattgtgagcgcccatatgtgtgcaaaag
agttgcgaaaaagttgtgtgatggggccgattgacacaaatatttgtgag
ctcacaactattatctttgtgtgggacgactcccagtcgtcggaaaagtt
tgtgcgaaaatagtgttgggtccgaaattgaggaaattcgcgtaggacat
ggggaaatgtgtgaacaaggagttgtgtgagcactaagactgctcctcag
taactcaaacccatcatcaatatcatagatgacgccactattttttgcta
gccatcatagaaaactctatgatattcccacgtcatggaaagaaatctac
atgcaaaagtactagtaaactagcaatattaatttgactaagtcaaaatc
atagaaccattttatgatgttatctagtgccaaattctggcaccaagact
gtgcatacacatcgtgcgttgcgcgcacgagcacaaaatttgatatattt
ttaaaggatgtactgccttttttaaaagagcatgtaaaacatagataagc
ctttgaggctagagaacccgttatacactcacagcacgtgattaagtgct
gccttagcactcaaactcactcaaatattggtttgagaaggtttcgcaaa
acaatattcgaatcttatattatctcattttgaccagacctaagtgggaa
ccgactatgtatttaaattgtgagcgcccatatgtgtgcaaaagagttgc
gaaaaaagttgtgtgatggggccgattgacacaaatatttgtgagctcac
aactattatctttgtgtgggacgactcccagtcgtcggaaaagtttgtgc
gaaaatagtgttgggtccgaaattgaggaaaattcgcgtaggacatgggg
aaatgtgtgaacaaggagttgtgtgagcactaagactgctcctcagtaac
tcaaacccatcatcaatatcatagatgacgtcactattttttgctagcca
tcatagaaaactctatgatattcccacgtcatggaaagaaatctacatgc
aaaagtactagtaaactagcaatattaatttgactaagtcaaaatcatag
aaccattttatgatgttatctagtgccaaattctggcaccaagactgtgc
atacacaacatagAGGGGTACAATTCCCCATCAAAATTCAGCAGCACATC
TGGCATGGGCAATTGTAACAGGAATCCCTCCTTTTGTTGAGCAGTTGTGC
AGCATCAACAAGCTGGAAGAGATTGCAATGAGCAGTACTTGAAGAGGCGG
TAAATAACGCTATAGACAAATAGTGAAAGATGATGGTGGTATCAATTCTT
CCATCCTCGATGAGAGGCTAAAGAACTTGCAAGACTTACTCATGAAACGG
TTGGATGAAGTTGGTAACATAGGTGGCAGTCCTGTTGAACCCAAAGTTGC
TGTGGCCGGTGATCATGTTGACATACTGCAGAGGAGAAACATTCttttct
actggggtaagttttggtgtgtcccagagtcttttgcacttcttaccgaa
gttactcatttgaatggctggagaatgtggctgaagggtaaggctgttgt
tcctgtcaacaagacttacatgatcaagcctttcatgtagctcaagggtt
cagatttgcgacggaaggagttggcaaatgagttaggcacaaagtggaag
ccaatttttggaagatagcggaggctccaggattggtgataccaacagat
gtcgatgaggattttgtccagtcttcttttcatttcgcaacggataatct
caagcagactgtgagctatatttgggcgtgcaaaagatgaagggcagctc
agtaagtatacaattgggacgtggtcaagaaaggttgctcgtagtgaaat
tatcacaaatggtacagcagaaaataaagcaagacttcctccaagtccag
ctcataacaaggtggatggcaggaatcatggtgggtggagtgttcaaaga
aaaggaattagacaggtggcaagaagggcaagagtaaacagtcaggaagt
agcacaggaggtagtggatggttttgagagtgcttttggttatgttggag
tctctgcgttaggaggtacattagatggcctttgagatggctgatggggc
aggggtacagtcctgatagttttttatgtctaggtgactttttccatcat
gttctaagggactgtacctcagggttctgtgtgtttgttgtgtggatttt
tagtcttagtggaattttgtgttcataaagtatactagatgatgactaga
ccttttttactcctgcagtattataagtagttcgtataataaacaagttg
caatcacaggtaaaagagtttgttgagtttttctggagtacatttagacc
tttttcacattaatttgtgtgtagcttgcaatagagataataattacatc
ctgttatatcttttcactatgattaaagctagacctttcttgtcctcgaa
tcgctttaacatataatacgttgtttcatacttgggtacatatatgatat
atgtcgccctgtaacgaggattagagataatatataataaaagttaccct
agtaggtggtacatgtagaaaaacatactagggtttttactacgatactc
cctaGGTAGAtaattctaagccttcttaggcctaaaaccagtacttgtga
ccccatcaagggaagcttaatattaaaatgaccgctcggttcccttgaag
ttattttccttcagttaactcaagttttcaagtcattttggtcgatttcg
gggttccaaaacgggcataggtttttatgtggaatgaatagttatagggt
gaggttaagtacctatcccaacaggaagtattgccgaaggttaatgtcgt
gggcacccaatataagggaatattgccaagtgtgattcaaagggtgagga
ggagtcgcacgttagcagactttttcgaattcgtaacagcccagataaaa
tgggtatcccaacagatttgcaagattgagaaatattgcctaaggttgat
tcagaggaagaggaggagccgcgtgcacccaattagtggatatttcccaa
atgtgattcaaagggtgaggaggagtcgcgcgcaagcagtcttttgtgaa
ttcgcaacggcccggataacatgggtggtcatctcgtagcataaattgac
aagactggtcgcggcgcagcccaaataacatgggaattgcggtacagccc
ttatgagcaatatggtcatggatgagtcgcgtgattacttgttttattaa
aacctaccgtcaatcgcaatccagtccctcaatttttggcgatgttgtca
tttggtcattttaatctgacattgatatcttgggggtcacgaatatattt
ctaagggtaatttgaaggtaactcaatattgtacagttaagaagtaccat
tgattgcaaaagttaatacctagaaggtaccaactattaaagagaacaat
attacctaagtcgacacgaagacaaatttagatatatttttataggtaag
cacacatgaagaaagggtgacttcccatgcatttcaaacgcaaaatgagc
atttttacaggtaatgtggaagtataaaattagatgataccaacaatggc
caaaagtgataaaaacgtctcatggaaatggagaagaagaacatttgtgc
tcagtgataaactaagattttaaaaaaaaatcttgacaTTTGTATAAAAT
TATCCGCAGTAATACAAGAGGATAGTGTCTGTGTTATTAGTGTTGGGCTT
AGTATTGGGGTTATTTTCTAccgtataacccggatctaaggtgcacacaa
atgtacaaaagatacatttcggcggaacttataatccggcgcaagttagc
gtttttaacacggcgggtatccgcaacaccttattatttttactttattg
tacggtacggtacggtttcccgccagaggtgacaaaccaacaagaacgat
gcgattagtcgggccgagatgtgttgtgttttttgttgtaatcgtgaagc
atgtgagtttttcgggtttcggacgtaactcggcaaccagccggagttac
tgggagctacagatatgggcgtgttgctcgtgagacggagaaacgttcta
tgtgttctccttcaagttagctccggtgcaacctgcagaaatagcaaatg
tacatggaattagccccgtgagcacttatacaccgggggcacttataatc
cgggttatacggTAGGTGTACACTGCTGTACACAATACCAGGACAAAGGG
TTGAAGATCTGTCGAAGATCCAGCTTTCCTTCCACCTGTGAGTGTGATCA
AGGTGTGATCACTGATCTATCACTGATCACTCATTCGTTCTACTTTTTCG
CTTCTGACCACGCCGGTGCTGTCGTAATCGCTTTTGTTTCTTCACTTTCC
ACTTTCGATCACCGTGCTCGTTGATCATACACCCAACGAACAGCGACCAC
ACCTTCCGTATGCAATGAGAATCACCCGCTCCAGTTTAGCCGCCCTCCTC
GCAGCAATAGTTCTGCCAGCTGCTTTTCTAGCCCCGACGGTAAACGCATT
TGCTCCGTCTATACCCCGGTTGTCAAACACACACGTGACATCGGATACAA
CTTATCATCACTGCCAGATTCCAAGTCGTGCTTCCAGTCGATGTTTTAGC
GCCCCGCTCAGTCAACCGACGGAACTTCCGGACTCTCTTGCCGATGCCGC
TTCCATAGCCGCCAATGCTTGTCACCAGATTCATCTAGCCGGTGGGCCGA
TGACACGATGCCGAGTTGATTTCGATACAAGTGTGGGAGATGAGACATAC
ACTACACTGAAATCCAGTACAGAATTCATGCAGCAATTTGTAAGTGCATT
GAGTTTGGTGGCCATTCCTGGCGTTATGGAGAGAAAGCAAGCGGAGGTTA
TGAGGCTTGTTCAGGCGAAGGCCGAACTGAAACAGTTGAAAGAGGATGAG
ATGAATGCCACTGATATCGCGGAGGATGAAGCCAGCGGCGAGAAAGTGAA
AGACAACGAGATAAACGCCGAAAGAGAGGCAGAATTGATTAAAATTGTGG
AAAGTCAAGGAGCTGATCCAACCCCATGGGCCGGACCCAAATTGAGAATT
TATTTCCCTGACGAAGGATCCGCGGCACTTGCGCGTCGTGACTGGAAACG
TGAAGTTCCGCCCTGTGTCGAATTCTCTTCATGCGGTGGCGTACAAACTG
CAGATGTAACCAGTGATTCTATTATCATCTTCTTTTGCCCCCGAGCTAGT
GAGGCTGAGTTCGTGGAAGAAATCCTATACAGAACCGAAGAAACAAGGGG
TGATGAATTGATGATGACAGTGATGGTCAATCCGTTGCTGGTGGATATGG
GTGTAACCGGATTTGGTATGGCTGGCAGAAGACTCCGTGAAAGGTTGATT
GATAATTTGATACCGGCATATTATTTACGCACTCTTCCTTGGGGGGCATT
GACACGAGTGTGGCCGCAGCTATTTACTGTTTGGCAGGACGACGAAAACG
CCGAAGGTGGTTATAGGATGATCAAGGCCATGGATAGGCTGCCATCTAAC
CCTGAAGTGGAGGATATTTATGATATTGAGAACGGCGATAAGAAAGAACC
TGGTGAAGGGCCGGGCTTCCTTGAAAGCTTGAGCGATTTTGTGAACGGTA
TGACTAGATTGTAGAATTATTTCAGTCTATAAGTATTGTGTAGTGCAGTC
GTGTTGGCAAAAGTAAGAAAGATCTTTCCTTCAACTTTTGCGTTGTAACA
GGTGCTCACATGTAAAATTTAAAATTATTCTATTCGATTGTTTTGCACAA
GATTTCTCCCGCTTTATTCTACGAGACGATACCAAATGGGACGAAAGTAG
CCAATGTCAGAGTGCTGGCAAGCAACAAGCATACTTGGAAACATTGGTAT
TCATTATCCGTGGGTGGCAATTGTAACCTCGCCACAGAGTTGCACAATCG
TTACTGTAACTTTAATAGGATTCGAACCATGATCTATTTCTGTTTCTTCA
TCTGTGTCAATCGTTCGATTCCCGCAAAGAGCTATCCTCCTCAATATGAC
TTTAGTTCCCTTCGGAACCAAGAATTGTGCATCACCACATAAGTTCATCA
AAATAAATTTGTAGTGAGCTCCCGCTGGGGGTTCGTTCGGAAGAACAACG
TTTGTGTTACCGCACAATTTTATGGCCAAATTGTTACCAGGCTGTACACG
AATTCCCTTTCGATTGTCATCTCCGCAGCACAGAATGTCACAGCTTGTTT
GACTGTTTTTTTCCTGAGTAGTTGGTTGTATCGGGGATGCGGTTGGTTCG
AATGAGATTTCTTCGTCCTGAGAGACTACTTCAGCTTTCGCCACCACTTT
TGCCGGTTCTCTTTGGATTTCTTGGGCAGTGGCGGGTTCTGGTTCCACAA
GGGGTGGCAGTGTCATGGCAGTGTGTTGTTAGATATAGGTGATAAGAGGG
CGAATGGTAGACTCTAAGCCCGTGATTTCCTTCTATGAACGCTGACCGCA
GACACACCTGGACGTGAACTGCAATGGAAGAGCTACGAAAGGCAGGAACC
AGGACgagaatgaaatggcacagtcttgcatgttttcccgagagttggcg
cagcgagtctcgacttgaacggatgtcaagattttttcaaaatcttagtt
gtatcaagattttttcataatcttagttgtattggaaactgagccccttt
tctcctcctcctcctcctcctcctcctccttctccttctccttctccttc
tccttctccttctccttctccttctccttcttcttgcacagtgagctaaa
acgaacttacctgtaaataattaatttttcgggttgacatatatgggtag
tcatgatgtgttgatctatgtttacctttaaaattatatcttaattcaaa
gatggatgcgttcgcatgtgaggcgcatgtgttaggccaaaagcttggta
atttgaggtcgctaagcaactgcaacggaggcattgcaattccttgtcca
tccaaactttgcgcaggatttgcaaaccccctaggagaacgtagaacaat
tctttgtccacagctgcattatatttgaattagtgtgaataagtcaagtt
aggcttccatatttctacaaagttggcactaaaacgcatccaccgtcaat
tgtcatgatatgtactaatccctacgtagcaccttaccttttggtgatcg
tgacgttgtgtgacctaaaaacaattcctcagaaattgctatcttgagaa
aatagacatatatttacgattcctaggaaattgcaataatgttatcaatt
atcagataattattacaattacaaggaattgtaatttcccgaaatttgaa
aaggccaaatttttttgtcctactatattttgatgccaatcggtcatgtt
tgtatgatgaattgatgccaaacagggtgcctttgcagcaatcccgggct
aaaccactgttgacgaggaattggcagatgccactttgcaaatcctgcgc
aaagtttggacggacaaggaattgcaatgcctccgttgcaattgcttagc
aacctcaaattaccaagcttttggcctaacacatgcacccatttacaact
atgcgtagccaagccactttatgtttaaacctatgacttcctctgttttt
acgaattgcattctgtttagctcactacaaacaatcttgcagtggctgct
ggtaatagtagttgtattggaaactgagcccctttcctccttctcctcct
tctccttcttttccttcagtgagacagttttttcactttttgccataaca
ggtacgtgcactgtgagctaaaacaaactaaccagtaaataattaagttt
tcaagttgacgtatatgggtagtcatgatgtgttgatatatgtttacctt
taaaattatatctgatttcaaaaatgggcgcgttcgcatgcaaggcgcat
gcgaagcgtgcaaggcgcacatgcccatttacaactttgcgcagccaagc
cactttatgtttaaacctacgacttcctctgtttctatgaattgaattct
gcttagctcactacaaaaaatcttgtggtggcttctggtaatTGCGAGAA
ACATGATTTATATTCAATTTAtgacctaagctgaaaagtattaaaaaaat
cttgtaatatgtttttcagctttgtatttttgtgagttaacttatttaca
attgtgaagtatcaaaacaccatgatgaagcaaacatgcttcattttggc
aaaattagactatgtaggtttctacactgaattggtatgttctgtgttaa
tgacacaaagagatgttgtgtaggtttctacacacatctggtatgactcc
aatgtcattggttaatgatatagagcatattgtcccatatggtatttttg
ggtaatgaagcaattcttgctttttagcaagactttgaatcattgaggga
tgtccagcatctcctgagaaaataagggtatctttaagggtacccttaga
ctattactgtagagtagataattggcctatgtcactcgcccccacgaatg
gagaatcaggtgatgtgtacaaaaaaatttgtgtagaaaggaaaaatgga
ttggcctttttggagaggaagacacttgtttatttgcaccgagttatgct
ggtgatacaagactttcctggccgagttgtgactacgaagcataatttta
tgcgtaagtgttggtggagagaggagtaagagtgattcactaacatttct
ttattttatgtgtctgtagtgtcaaagtatggtgttactctcctaatgtt
taatctttctgattttgttctgcggtgaaccctgattgtaccattcgtat
ggactgtcgatacagtccaaggatctttatggtatttgctttctgatttg
cggaggatactttctttgcaaagaagtacgctatcactaattttataatc
ccaatcgacgcgagacttgttttcacgttcagtgttgcaattggtttggt
gttgcctatgatctcctattttgttccagtcagctaggaagggaatgtca
aacagcatgtccgtgccaaatattgtgcgcccagagaggctttgagtacc
gtgtggtatgtggagcgaacggcccatgcagcatctgtgaggaagtctgc
tatgtcactgggagccactgaatttgccatgtctaattcagcggtatgga
gcattgtcatgattacttgatgcatgcgttctagtattgcatttgcttgg
gggttcttgatgctggttggcttacgcatgataccttatgaatcacgtag
ggtttcgaaattgagcttgaactcgcttccattgtcgtaagtaattactt
gacaacgtgggttatggctggctaaaccagatcttgttcactaaagagcc
aacttgtgctgatgatttattaaagtaagcttctttaggtttattatgtg
tgttagtacccttgtggccctttttacccgtgggagtaacagaattgaat
tcagttaccggtagttccacaattttgaaccaactggtagcttgatctat
cattgtgacacacataaagtcaatttcagttccgtctttgcccttgagca
tgtattgtcttattaggtccacacatagtacctcccaggggtttgatata
accaattttgtaggtaatttaccacacttgcattgctgttgtttgttgac
ttgacatttatgacaatttttgacaaaggtgcggacagagtgtcacaaac
ctttccaatacatcgcagcacgaagagtctcttcgagacgggttgtcgca
ggatgcttcaggtagtgatggtaccactggactgcttgctgctggagttc
ctgtgggatgacaagtttgccatccttgcacagtacttgcacattttcta
ccagttgaggtttgtatgcctccagcaggctgagtttgtccagtgtttta
tccgtgtgttcagctgcggcaatctcccaaactgtcaggggatagatcgt
attctcttcgctgtggttagcaaacacaaagttcgtgaggtctgagtgtt
tgaccagggatgggtcctcttctgcttgcatagtgtaataacaccagcat
aatgaaggtcatagttttccttgatgtccgttattggaccaaagtcaagg
ggtgaaatcgcatccgcaactgtgttgtggattcctttgttgtacacgat
ttgaggaccaaattcctctagcaagaaacaccaagggtaaaccctgtcac
aggttaaaccaagtgcatcttgcatgaggtttttgtggtctgtgtagact
acaagtggctggccccacagcattcctttgaattctttgagtgtttcaac
tatggcaagaagttcaattttggttacgctgtatttttgctgacagacag
agagttttctgccgaaaaatgcaattggctggttgttctgagtaatgaca
gctccaagttgtctcttggatccgtcagtataaatcttaaacccttttga
gtcatcaggttaggccaaggacacatctttggcgatagttgtcttcaggt
cattgagtgctttttgatgttcctcagtccatttccagggtttctttgta
accttgagaagtgagaagtgaccacactcaccgactaggcttgtgagtgg
ggcaagcatcttgctgcgtcgtgcccaaagatctcggtagtattggacca
tgccaaggaatctacagaagtctttgacatttttgggcagtgtccatgca
agtattgactgtaccttcttgggttgtgattttattccatctcatgagag
gatgtacccaagatattctgtttcgacggcacagaagtttgatttgcgag
cattaagttttaagttgaggtctgattccaattcagccaggtagtcttcc
agggttcccttggtgatacatagtagatcatcaatgtaagctcttacaaa
ctcaagggtggccattagttccatcatttttgattgaaatatgtcccaac
aaccagcgattcccattggcaacctgaggtaagagtacttaccccatgga
aatatactggtgcagattttggatgcatctggatccaacctaatggtgta
gtagtccttgtttaaatcaagggctgttgcaaaagtgaaaccttctaact
cttgcatgactgtactaactttaggtaatgggaatggttttttaactatc
cttttgtttacttttctgaaatcacttaggaaatgtacagtctgatcttt
tttggtactatgaatgatggtgaagcccattcagatgcaggctaccacta
tagtacccctaggtcgcatagtcttttgagttctttcgtgagagtctctt
tgactgaatgtggcactgggtaggctctgccgtggtacggttttgcaccc
tccttcagttcaaaggagacaggctcagtattccaatcacctagtgtacc
atcaaaaaggtcttcgtatttatggaggagctccaacaacttattttggt
cttgaaaactaaggtgatgacaattgttgtcaacaattgattggaggtct
gctttttcatattttgcatctaagatgtgaacagcgcactgagtggcttc
ctcagtactacgtggttcatgaatcatgctgtggttaactgaccaagctt
tttcaatcttagagctagttgacagacagttgatgtctcgcaagatgatc
tcatcaatggtaatatcctttgtttgaaaatctagaacaattccaagctc
tcttagtgtttttacacctaagatgaggtaaaaccctggcttagacatct
tttttccatcatactcaacaacatcaggtttaactgtgtattccttgctg
ttagagtactctaggaattttagagtaacttcgcctcttcctttggtttg
gaagcacccatttgacgtgtgccaagactttgacacctgcctagtcaagt
agggaaaacgcttggtggttccgttttcatgtaacatgatgtcaccatcg
gaaccagtgtccaatagtactctcaagaagttgtttttgcaactcctgga
caagtgtttgagttttgtcgaggactgacttccagtcgctaatttttgta
cagctagtactgctcttactgagtccattgattttggtgggttagatggc
tcaattgactttgatttatgtagggtgtccctaactgagttgggttctac
atcaaagtttgtggataagttcgaggtgtctttgagattattcaaagtta
caaccactagggaacttgaataatccggaattaaaattttgtcatataat
tctaaattttggttactggtagtttttatcggaccaggggcagtgtaatt
agctaactcttggttagttttaattttcttacatctattttcattttccc
cggtactacccgacccaacacttcaggatgagtcagaatcgctgtcactt
tcttcacgacggcgacatttcttgccttttttgtcggctttcttgagaga
cttctcaagtttctccatacaagccaagacctggacgcaggacttcttag
ggcaactatcctcgcgagactttcatgcagattgcccgaaagtacctcgc
gtaggagttccgtctttgttgttacggcaacactccacggtgttatgcat
ggtgtgcgcacccccatgctttttgcatagcttgcagttcttgtctacgc
gcgtatactccgtgcgtacttgcttgggcttcttgggaattcgtgcacct
agcgtgaacttcttggaggtctgttcagctccttgggcctttgcaggttt
agaagacgactacctctcatccactgggtgtgccacctcgattcgctcaa
gaatgagcaatagaggcttaacccctttgggatagcacttctcaaggaag
tggtagtggtcctgtcacttcaatgggcacatgcgcaagatatggcatgc
aagctccacgtcagtggagaagtagacctgttgagtcatcgtacttgcac
tcaggctgtagtacaaacacaggaggtcttccacgtagttgttcagctgc
atcacgtgctgcacaaactcacgcactcaaaccttgtttggcttctcgag
gcaattcgaaacatagaatttcaaatttttgcccacgtcatgcgcgaaac
aagattggaggtggagtaactgacacctcctgaatgactcggacgttttg
cctggtgacttcttcctttcactgcaaacaaaaaacactggtaacctctc
ggtatacttgcaaaacggcagagtgtacagcgggaggttacaggaatttc
aagagtgtacgggtgggttaccggattttttatacattacttgagccata
tttttgtttatcatgctaagtttttacacaaaaaagcctcagagtgtacg
ggtggcataccagtagttcatgactgaaacttcataaatcacgagtcttt
acatcaaagatattacgttgggcctagtccagtaggttctactagacgag
ggatttctatgaagcatccaccaaatttggttgtgagagaacatgtgtcc
actatcttgtgacaagtgtaaacagaactcacattcattcaatcaaaccc
tctcttctaacacaacacttttcaatttcagcctgacacagcttttcaat
actaTTAGAATTGGTTGGCATCAGGTGTTCTCCCAAAGGTATAGTATCAT
CAGAAGACAACATGGCTCATACAAAGCAATCTGCTCGCGTAATACAGCTC
CCCAAAAGCAGCTATCAACAAAGGCGGCCCGCAAGAGTGCCCCTGCTGCA
GGAGGTTGCAAGAAGCCCCATTGCTATTGTCCAGGAACTGTGGCACTCCG
TGAGATTCGTAAGTACCAGAAAAGCACGGATTTTCTGATTTGCAAATTAC
CATTCCAGCACTTTTTGAGGGAAGTTATGCAGGATTTCTGCAGTGATATA
CGTTATCAAGCCACTGCATTGGCAGCATCACAGGAGGCCTCTGAGGCATA
CCTTATTGGACTCTTGGAATATACAAAAAATTTGTGCACCATCCATGCCA
GGAGGGTAACCATCATTCCAAAAGATATGCAACTCTCCCGACGAATTCAA
AGGGAATATGAGAGGTTGAAGTGAACGAGGttgggtgtgaaagtactttg
acagaacagaacaaagcatcatactataaggggactaggatggggaccat
acaattacatatgggagaaaggagtataggcactgtataaataatataag
aacaacgacaaactatagagtgcataattaattgttcctcaatatgttgg
cataataatgttacgcgattcctccgcaccaagaactggcaaagacccac
atgatcataaatactatggcactatcaaggttgacacatcatcataagtg
ggcaagatcctgtcgtgtgtcgatcacatattacttaaagctgaagcagc
atgggatttcagaattggagacatgaacgatgtggaggttccaacaagcc
aatcgtcacaccaagtcactcaatcacccacaCATAAATTCCCCCATCTC
CAAAAATGCATTAGTGGTGCATCAGTTCAGAGTCCCCTCTTATTTGCAGT
GCAAGTTGCATGTCTTTTGGTATGATGGTAACCCTCCTGGCATGGATTGC
ACACAAGTTTGCATCCTCAAACAGTCCTACGCTGAATGCTTCCACAGATT
GTTGAATAGCCAACAACGAAGTCACCTGAAAACGCTCCACGGTGAAATGT
GGATAGGAACCTGGCCTATTTAAATCCTGCAGAACTTCCCTTTCAAGGCA
CTGGAATGGCACCTTGCGGATAAGAAGATCTGTACCTTTTTTCAACAGTG
CCAGGACGATAACTATGAGGCTTTTAACCCCCAATGCAGGGGCACTTCTT
TGAGCAGTCTTGGTGGCAATCTGGTATCGGGGAGCTTTTCTGCCAGTAGA
ATGGCGAGCAGtttgtttggtctgagccattagtgaaataatgccatgct
tggcacggtcttcggtctttgtgtgatgcagagattgtgtacgatagaga
tttatggtgacatatatgattcgtatcaattgatgaaaaatggcgcgaca
cctggataaaatgatacataggaatcagtaaaaatgcagcacgcacacat
gaccaaatttcagcccgtcaataatctcaataaaacaagacatgccactc
accaggcagtccctcctcgacaaaaattccatggccagcaaatggaatcg
gtaagatcacccattcctcttatttcactcccttgtctccccaaccgccg
gcctgtcaacactacaaaagcattccttgattgtggataatgaacacagc
atcatcatggaaagtggcgacgaaagaaaaatatcgatgggggactattt
cgctcttatgggcaatggtgttctacattccaacaatggggaagctgtaa
gcttgcattccatatgatctcacatgggaaccacaacaatggatcaagga
tgctctgccggtacctggaaactgtagttgaagagggagtgaagaagtgg
ctactagacgatgcaactgacgaggaaaggttccgtgcgagtttatttcc
tgtggtggccccattgtattctgaacttggatcaccattcctgaacatca
gcacatacaatgagttgcatggtcaccagttgatatcaataaccaaactg
gtctggaaacattctgagaaatttgctatcacgcctatcttaacctagag
aaaacaagggttatcaccactggcatagtactcgatggagttgcatttct
cgaggagtacggaattcctccccatcaatacacagatgaacaggtaaaga
gaacgaaacaagatcttgctacaattcaccaaaatttaggtcaaatccaa
gcaatcaacggctttttggcacctgccattgaagaatactccacagcatt
gaatctcaacattgaaacatgcaatggggagtttaacgaacttgtagcgc
aattgcaccatcgtttagcacgcttgtacgaatgctatgcagaacactta
ttgtcatctaagatgacctttgcattccgaattttttcctgtagtagaac
ccgtcatcatttcccacctaagagaaagatctgccaactttcgtggggca
tcagtctccaagtcacccttgactttcttccaagatcctctcgactcata
aaatgatctatcttcattcatttttgtgaaaacattctcacgtgctagtt
tgtgcgcttccacaagggatcgagatgttcccatctgtactatagcaaaa
atcggtgtgttcagttggtcccccattatcctcaaaagcattgctgaaag
ttctttgttgagaactactttgccatcctttgtgtagacaattttgtcgt
tatcgtccacttcctatactgatgcgtagaccttcaaactgtcccgtgat
tctatttcttgcaaaaaatcaacgagctgcccatcaaggtctccttccga
aatgtaaattttccttataacattgtcatatgcattgataagttccctcg
tccaataatccacagatagttcaaaaccaaatttcttgatgcacagcatt
gaatgcgtcacaatgtaacccttcttccactaattttgctgcctctttcc
gcatctttgggtaaattttcattaacaacgcctgctgtttgtctgagagg
actatgtcgctgatatcatcatttctttcagacggggtgttcgacaactc
cccaatcttggatgaagtcaaaacatcaggcttttggcgtttcagttcag
acaatggcctttctttcactcatgcacttttttccacccattcctcatgc
ttcttgttcaaccattttagcctgacatattctttgccccaaaatgtaac
aaaaccagtcaattgttggacggttatatacgactcgttcttcccaacaa
aagcacattcatctcacttaatgcgactttcttcgagcacaaaataagga
gaatgctcccttagtcttgcaatgactccagatatttattagcctttctc
ccgtatggcgcaatctcgtctacaggggaacactgtgtaacatcACCATC
CCAGAAGGGGGCAGTtatatggagccccctgggtccgtcagacgaaacca
agttagttatgtgtttcgtctgaagaaacagatcgagagtatgttcaaat
acaggcgtgaatataagataaaaggtatcccattttgcttccgatctgag
cggagatcgttttaactaaacttacgaattaacatttgctatttatatat
ttaaaaaacacccttttcttcaggtgtaccaaggctatgtgataaacatt
taaatagcattacttctggacaggggtttgattcctttttttgtcttttt
attgatgcatgatttcgtcttacgaaaacaagtttactagtgtaagcatg
caaattttttatttctctaagactttcgatttcgtcttacaaaaccatgt
ttactagtgtaagcatgcaatttatgtatttctctaagactttcgatttg
atcttacgaaaccatgtttaccagtgaagcatgcattttttatttctcta
agactttttggtgatttcgtctgacgaaatgcgttttcgatttgaatttg
tttttaaatctagtggataccttttcttgaaaatggtgtcagttggacat
ctaactgacacctaactgacaaaaatgcttcgtctgacaaagtagtttgt
ttcgtatgacaaacccagggggctccatatcactgccccctttcttttgt
tcaaagaattggtcccaagtcgtcttgagaattgtgcgtttgttgtgttc
ctgttcccttgtatgcttggcgttcatccgtttcccctcaaggcgttgac
gacactttgtatcttccgcctccatccccagtgtttccattgttacattt
tggccattgcaggcaggattgatgcgttgattgttctgcgtgacatctgt
gtagcactattgacaattggttctctgaaagagatcaagacagaaggatt
cggccatagattattggaccatacaacttcttaccccacaggaaagagaa
atGAATTTACATGAGGTATAGGAGAATAGGCTGGAGAAGAATTATGCATA
ACTTCCATCATATTGTGCCCTAGAACTGTCTCATCACAGCCACCCTTCAC
GAAGTGTAGATTCCATCACATGACATATAACAATCTTCCTCTACATCAAA
ATGAGAAAGATCACAACTCTTTGCAGACAAAGTACTACATTATTTTGGTT
CATATATCATGATGGAAATGGTTTTACCTCATCCTTTCTTCATTTTATCC
AACAAAAGAAAATTGGGGACATGACTATCTCTTTTTCTACAAGGATTGGG
TATTGTGTGGCATTAGCCAACACAATTTGAATGAAAATTGTATGGTTTCA
CCATGATAGTTAAATTGCTGTTACATGATTATCCATGTGCAAGTTATTGt
gttgtcagttgaatgtcttggattgaaaaaatctttgcagaaaaaatggt
atgtttctacataatcacattaatgttattttgttcttgccaaattctgt
tatttattcttaatcagatttttgcatccaccatcttgctatgcctgggt
atcataacatcactaagatacctactgatcctactgtattatttagtcat
cttaccttttgtgatggcaaccacaacaggaaccatgaagacttacagat
tggtgacatgatgtctcatccttggggtagtgttctatcatgaatctaat
ggtaatgtcaggagggtgtacaacaccagtttctatgcatttctgagaaa
attcaaatgtttatcaagatttcttcaaacccatacttggattgaaaact
aagccacttttttgcctttgtctctttctCTTTCTCCCCTtttttctcct
ccttctcgtccagtgagacagtttttacctttgaccaatataggtatgga
agacaatttagtatgctttaaactgtaatgggggcagttatatggaaccc
cttgactttgtcagacaaaacaacctactttcgtcagaggaaggattttt
gtcagttgggtgtcagtttggtgtccaactgacaccattttaaagaaaag
gtatccacaagatttaaaaacaaattcaaatttaacgagacaaaaacaca
ttttgtcagacaaaatcaccaaatattcttagagaaataaaaaatcacat
gcttacactggtaaacattctttagtaagatgaaaccatgcaacatggtt
ttgcaagacgaaaccatgtcgttgcaaagtgacaaaaaagagaatctaac
cctgtatgagacttacagccattacaccctttactgcatagccttagctt
aactgaacatcaaagaattgtttaaatatatagatactaaatattaattt
gttagttttaataaaatgatctccagtcagattggaagcaaactgggata
ccttttatcttatattcacgtctgaacttgaacataccgtcccgatccgt
ttcatcagacgaaacacctatggtaactaatttggttttgtctggcaaag
tcacggggttccatataactgccccctaaataaatagtttttacctttgg
catacatggatagttttgaggttttgatctttgcttacctataaaaccat
atttgtttccaaaacaggcacgtttgtgcacaaggcacccacacccacta
gctcaacttagacctcacctacattataccatgccaaacttacatatcct
tttcacatttacttctaatacatttgcctacagtatttttcttAATCGAA
CAcagccactgccagtttcaactaaagtttgtactgccttggttctgcta
cacagatgaaaacatttgaattAAGTATTAGTagatcagtttccgccatg
gctactactttttcagatgctaattatttttgttgaacataggagtatca
ttgcaaatgaaacactccggtaacctgcctgtacgcatgagtgtacaagt
gtattggagttttaccggagtgtacagctggttaccagaaattccagacc
taaaccaatgtttgcaattatttctatgtatgatagggatccgtattttt
acaggaaaacggaattctcagtaagttatagaatcgatatcaatctaagt
agtggcaataactgcactacttagtagctaaagaaatattaaccagtggc
acatcggatgtgtacagctgagttaccagaaatgtacaggaggataaccg
gaattgtaccagagggttactggagtgtacatgagggtaactggaggtgt
accggagggttaccaggtctcgtaggtactgttagactacagtttagtgt
accattgggagtaggtgcaagctatctttactagtgttaacatactttac
tagtataattacacatactacatcctaatatcttctaggcctgccccttc
atcatcccaaagaatgagctttaatgtccacatggtgccaaaattcagcc
ccatgctaaaaaatgctcctgcggacgatctgcaccaacagttttggtct
ttaatgtagaaagacattaaatatttaattgaaaacaactgtagtcaaca
caattgtaaaataggtcgagttcaaaagaagtcaccttcaaaatataccc
gctgctgccaattgttgttggctagacagcagtgccagacgggatgccaa
actcagtctgtgggctgagttttggccttcccccaataggcctgtaatat
tcaattgaaaaacaattgacatgtggtgagtataataatggaaaaactgg
cgagttcatgagaactcaccaaaattgacatgcagctgccaaatgttgtt
ggctacaaagcaatgctaggagagatgccaaactcagtctgtgggctgag
tttcggcagttcttgtgatggaatggcggggtagatatcaatgtaattga
aatagatggagatgaagagatagaagtgcaagtgcacccccttttcagtt
actgcaggtgcaagcacctgtgttgtaggtatgatgtggcatggtaccat
tccatactgtaggtatatgagtagaactttgtgatgtgtgaaccttgttt
ttttcgcgcaggcacttctcatagtACattaccagcagccgctgcaagat
tctttgttgctagctaaacacaatgcaatttgtagaaacagaggaagtcc
taggttaaaaatgaggtgcacccatttttgtaataagatataatgttaaa
ggtaaacatagatcaacacatcatgactaccaatgtacttcaacccaaaa
cattaattgtttacaggcaagttcattttagtatacagtgcaagtatcta
ttaaggcaaaaagtgaaaaaactgtctcactggaggaggaggaggaggag
gaggaggagaaaggagaaaaggggctcagtttccaatacaactaagatgt
tgaaaaatcttgatATTCCTAACTATCAAGTGtatgatataatatggggg
cagttatatggaaccccgtgactttgtgagatgaaacatactactttgtc
ggacaaagcatttttgtcagttaggtgtcagttaggtgtccaactgtcac
cattttcaagaaaaggcatacactagatttaaaagcaaattcgaatttta
caaggcaaaaactcattttgtcagacgaaatcccaaaaaagtcagagaaa
aaataattcacatgattacactggtaaacaaggtttcaaatgacaaaacc
atgtggtagcagaacaacaaaagagacactctaaaccctatccataggtt
ttgttgtggcatcctataccgcagagccttagcacagttgaGCACAGTTG
AGCACTGTCGATTTTATAAAGGGGGCAGAtatatggaatcccgtggcttc
gtcagacgaaaccaagttagttaggtgtttcgtctgacgaaacggatcgg
gggtatgttcaaatatagcgtgaatataatataaaagttatcccattttg
cttccaatccgaccggagattgttttaactaaacttacgaattaacattt
agtatctataaatttaaaaaatacattgttttcagcttttttaaggctct
gtggtatatgtagtcatggcattacctctggacaggggttcagttttctc
ttttgtcatattaatggtgcatgattttggtgttacaaaaccatgtttac
tagtgtaagcattcaaattctttttatttctctgactgtcaatgtcgtct
tacgaaaccatgcttattagtgtatgcatgcaaatttttcttacttctct
aagactttttggtgattttgtctgacaaaatgtgtttttgcctcgtaaaa
tttgattttgtttttaTGACTGCAGCAGTTGTGATGCATAACATGATGGT
TTGTGAACAAATTGGTATTGATGAAAGAGAGAGCAAAAACTTTATGACAT
AGGTGATGTGCAATTGGAGATGACCCATAGTGACAATGATTATCCGAATA
TCGACGAATGTACATCTGTGTCTATTCAGAACgttgttggtaactttgac
atgtctaattagagagacactatacttaagttcttaatcatccatgagca
ttggaataaactttactctgaggaaaattccctgaggctttaggatgcag
tcaaaagtttgtattcaaaatgcagtatggggatgatgggtctttaaaag
ttaatgaaatggtggaaggctatgatcctttgatttattaaCTAATTAAA
TAGGCCATTACTTCATTTGCAAACAAGTAATCTGATATTATATTAATTCC
ATCACAAAGAGAAATATACCCTGCCAATATCATTCAAACTTCCCCATATT
GAGTGTTGacacaatagtaacatattttttgtaggtccatatcaaaaatt
ttggatttgaagcaaatcatgttgcatgcatcatggaaacaatgacatcc
accacaagactcccaacaaaagtcaagtggctgaccatggtttacaaaca
gacaatctgggtaattacaGATGGAATCCTCCTCCCTAGTACACCCTCCA
TCTGTGACAGTTTGTTGCTTCTCTACATCCAAGTCATCATTATTGTTTTG
TTGTTCAACAGCAGACATCTTCTTGTCTCCAtcagcaacatcacggaccc
aacagtccagttccaattgtcatccaacctcttaatttggagtgccaagt
gccaatttgttgttctcgatttgcaaccacaaccacttgttcttgcctgg
gcattgatgaaatcaaaaacctcactgaagtactgttcacaaatgtcaga
aggaaccatgaccatgacttgatcattagccaaagtctgcatgctgttgt
tttattgatggaccttccttgatggtcttcaatgaggcgcttggaggtgc
attggtaccaccagcactggcaaccccttctgtgacctcgtcgattacaa
acactgtggccttagtcttctttgcactgtccctcctgattgatctttca
ctgtgcacaactgcagaacttggcaattcttgtgagctcaaagctgaacg
agatgtcatgtcactcacccctttggaccggaagcccttcgtcttggcat
ctaatatctcaatgagttcaaggaccggcccaaaattggggtggttagac
aaaaaatatagggagtaattttttgggaggctgttggtggcatggtttgt
atagcggtgtctcatggtcttccaagtacaagtccatctctgcatcatct
ttaaaatagcctgatgcaggagcaggaggatgcttagcaataataccagc
aaatttctgaatggatggttggaggcgtatgtaccactggctctttagag
agccctttggtctatcgcaagaaagatctctccaagtgggatcatcttca
tggttcttgttggccttggcaacattctttgtgtactgaagatgtactct
tgtgcagaatatagaagccttctggtttgtgcctgtggttggattctcta
acacctgacatagacatgtagctccttgaaagaattaggagctcttctgg
attgtatccaaaaccTCTTTGCAGCtagaatgcaatgaatgggtcgaaca
tacagaatggagtctacaaatgaatgttaaaaacaaaaaacaaataaata
ctcaagtcttagtagttttcatttttggtgggttgcttgatgatgacttc
ttttgggacagtttttttccctttcatagatgcaagaggtacattgtcat
catcatcagaactgtcgggtatttgctgaaatgaactccttgtcaacatc
agaactgtcatctttgttctgatatgcatatgaatcaaaatcagaattgt
gggattgacaaggaggaagagagggtggtattttatatttatggtcaaat
atggtcagtttcctgaaaatggtcagagacaaatagcttatataaataat
ttttaccaaagttagtggcaacaaaaataagaaagctacttttttgaaac
ggatcttacaaatgcattaacgtatatctttattaatgtctgtgtataaa
gtaactggttatgtaaatccttatcactagaagtgagcaatagtaaaggt
aagaaagcacaactttttaaacaagttaaacaaatttgttaacatagttt
taattaatgcctatatatcatttaaaaacacctttcttgcatgcacagca
ttagcagcacagccggccaacaaaccaacctaaaggtattcaaacagtta
tatacataatcatggggtatacatattcacatacatacatgaatattgaa
atgctataatttaacctcccttacatatgtataggaatgaaggttcttga
taaacaaaaatgctgtttttcttacatacattttaaatttccgttattca
cttatatgtgccatgtcactaattttttcgagccagtgctgcagccaggc
tgcttcaggactacttcaaccaccatgcaaaaatctggccaataagaatg
acccaccatgagcacaatgattgtttaggtgtgacccgatcagtacgata
ccaccatgaccacacctggagcggatgactttttgaaatagtacatgctg
ttatatagggatggatggctgagtgatgtgaatatggttggtgtgactgt
ttctttgggtgctgtatgttttattgttgggcagtggtcacaggagatga
gcatcacgtcccggtggcctatttggattcatacaaaatgtgctttttgc
tgtgacccctcacgccaaagttacaaaacggggtctcaatttgtgggacg
aatcacgacaatgcacaatattgacgtgtcagataggtggtaagtttttc
tacgttcgtgcgttttttgtcaatataatataacacaactataacttact
gctcctttgtttgcactaaatcgatttgttatgtatgtaactcattgcat
acaaacgtttgctatgtatgtcacatgttatatatataattttttgtgtg
aagttgggtgtgctacctctagaggaaggtaagaagaacaatttctatga
tattctatgatttgaaaaaaggtaagtacaagaaaatgatatttgtataa
caagtgattttgacactgagcatttcctaacattatcctataaaaaaaca
cttttcaTGGTTCATGTAAATAGGGATGCAACTGTACATGAGACCTGTGA
GAGTTCTTGCAAAGGTGAGGATATAGggatactttgttgatttggtatgg
ttatctgatgaaatttggtacttccatgactttattatgtatatgttggg
ccccaaaaagccaccggccctgtactgtaactgggaccgcattttccccc
cgtgctggaactgggacgccgacagccccgttgtggcactgtccagcaaa
acgcgggctggtgatgatttggggcaatttcttagttgaagtagagtgtt
aggagtacctcaacaccaaaaattctgacaggcttttctgacataagtag
ataagccatctgctggcttccgcttccatgccatcacatggatcttttgc
atccactgcatcgccatcatgtggatcttttgcatcatccaacgcaccca
cacgaactgcgattcaacgcagtacacaacaatttcacaccttcgcttgc
gttttttggcgaacccagcacacttgcaaccacatttcagccacagatcg
cgctcacttgcgtttttgtgctgctagtactctgtcaattaccacagatt
gtgctgttctttgaccccatcacaatttcactactctccacacaagcatc
tcactcccaacatggccaggggtagcatgccaaaaaagacatccaaaaag
acctcaaaagatgattcggatgattcttcctactcagtctcccagagcat
accatcagaagaagagccccaacaagatgatgacgatgaggaggaactcc
aatttgattcaaaaggagatgagtttgaggagttctgtcaagatgtagac
ctaggggatgatgaggaaaatttgccacatgaggaactctccaccattcc
agaaggtgaagaggtctccgtccatgaagacactgcatctctatctacca
ggaagtcagagttctacaaggcattagaccagaagatcttctccatgtcc
atactgaacaaacatgctcacatcatctgtgatgcattgtttgatcagat
ctacgagctgatgctggcaattcaaggttctgacaacgaagattggctca
aactcctcagaacaatccccaacaaaattgggtacaagtgggtcaagaag
tatgatatcaggacagttgatacaagcaacatcctgatctacaagcaggg
tgagggtgaagcgttggatgcctgccaaaaggtggtgagttacagcaagc
tcttcgatgtccttaggcaaatccatgaattggatgcgggtaatgaccat
ctcaaggcgaagactttattcaagtgtacttcagccaaatacggcaagag
catccctcgttgggtttgtgagatgttccccaagttttgcccggtttgca
ttaggtcaaggcctcggaagaaggcaaaagctggacatcaaccTTTGCTC
ACCCAAGGTATGAATGTCAGAGCCCAGATTGATCTCATTGACTACCAGAG
TATGCCTGATGGACCATACCAATATGTCTTAGACTACCGGGACCATGGCA
TCAAATTCTGCCAATTGCGCCCTTTGACCTCCAGGACACACCGAGCCGTG
GCCATAGAACTAATCCAAATTTTGTGCATATTTGGACCACCCTCCATCCT
CCAAGTGGATAATGGTAAAGAGTTCTGCCATGGAGCATAAAAGTCTTGTC
ATGTTCAGTTAGATGAAGAGGTATGTTAATTTTTGTCTTGATATCCATTT
TGGCCACAGTTCCATTAACATTTGTTGATTTACTTCCCCTAAGTTCTGTA
GCGGAGTGATTTCAGTGATAAAGACATTGTGGCCAGGAACAGTGTTGGTT
ACTGGGAAGCCACATCACTCTGAGTCCAATGGTGGAATTGAGAGAAGGAA
CAGGACTGTGGAGGAGAAGATCAGCTACTGGATGCATGAAAACAAATCTA
AGCGCTAGGCAcagtctcgtccatttatccaatggagatgcaacacacaa
attcatcgagggataggcaatagaacacaataccatctcatgtttggtca
acatccacaggttggaatttccaatttgcccattgcccccacatattctt
gctaatttggccacagaaatggatgtaaattggtgtttggggctggagcc
agatgttcctttggagcatgccactcttcccatgagtgctaggaaatctg
attctcctacttcatctgctggtaccaccactcaaaatgagttggttaaa
aagacaggagctcgtgacagtgatcctcctccttcgtctgctggtaccac
cactcaaaatcagttggttaaaactacgggagcacaagacagtaatcaat
tattttgtccagcattctctcttggtttcactgcagataggacagacgaa
ttggttgccaagttcgttcaaaaggtaactgtgaatactccaaatggaag
taactttggttggaaaggattggggtttcagtgcggagctttgtttctta
gtttgccatctcatgttaatttgaatatgaacagctatctcatgatgact
gggggtttctccagtaacatgcagcagacggatggttcttctgttgggaa
gagcaaaggcccgcctgaggaattggatgccacaacacctctgaaggcac
catctacggtgagattgttgactgctgatgaacaagattttttacccaat
gttcttcctgagcagtccaagtacataggagatgtccgccacccatggtt
gtcgcttcgcctgaaaatgacacagccaacgaattctgtcactcttgaga
atgccaacatccgcagttgcttctcagttatggacaaggaaagcgacttg
tcagatccctggagacaagtcattctgaggagagtgaggaaaacaatgtg
ggagctgttggatgagtacagagagagtgtgttggacatagtgatccact
tgaacaatggggcaagttgtttcgagcaccaactgtccaggactacaatg
atgcagtgttattagacaaacagcgaaaggctgctgcagaagaaagagag
agtgaactgatgaagtctccatggtgcaagagtctacgcaatggtgcttt
tcaatcactatcacagcagggtaggacaatgaagagaaatgtgttatcca
aaaaagaattgcattttgctgttggcagtattgttcaagttccactgcat
gatgtggacacaaccaaggctgacggtaagacaatgacactggttgttgt
cgaaacttgcattataaaaactataacaaaagtgtgtcttgtgcaaagta
tcgcttggcctgcaaagcggctgttttggacactttgtatcatcccagct
acatgacatctgtggcagtcaatacaaagcttctgggattgtatagtgtt
ttagatgaatggacaggtttgccgaggattaaggagaggaaagcggcggc
atctgtttcaatggttggtgggcaagggaagcatcttgggtgtggttgca
aggctgggacttgtcgtactgctaggtgttcatgttttaacaccggattg
ttatgcaattcaaagtgtcatgggggcatcaacaagaactgcattaacaa
ggaacaggcaacagtggatAATTGCTTTAGTATTGAATTAAGTTTTTTCT
AAGCAAAAGGTTTTGTTGTCCCAGAAGGTTAtgttgtctcataatgaata
atcatgtgactacagtagtgccatattgggacgtcccaaaatggcactgc
attttctacagtaccaaaaagacaaactgatttcaaactacatacttatg
taccctcatcagtgacaattcagggcgccccaaactggcactggtgctgg
tttggggcgccccatggtggctctggtgccacaacagggctagtgcaaat
tcagggtttcaaaacgaaagtccagttccagcacagggcgtccagttcca
gcatgggacatgtcacaatctcatttttggtcccagttccagcacgggcg
cccgtggtggcgcggtgccacagcggggctgtcggcgtcccagttccagc
acggggcgaaaatgcggtcccagttccagcacagggccggtgcatttttg
gggcccaacatatataacaatggatttgacagctcaacacatcagcCTTT
CCTATGATGCATccatgatattgttatatttataacaaaaaccagcaaca
actcaacacatcccctttcgattgaaaacagaggtatgtagtcaatatta
ttgtttacataacagcggaCTAAGCTATTTTCTCTGACATTTTCAGGAAA
ATGAGAGTTCTTGCAAAGGTGAGGGAGGATATTGGGATATTTTGCTAATT
TGTTATGTATAtgttgtgccccaaaaatgcaccagccctgtgctggaact
gggaccgcatttttgccccgtgctggaactgggatgccgacagccccgtt
gtggcaccgtgccacaacggggcgccccgtgctggaactgggaccaaaaa
tgtgatttcgacatgtcccgtgctgaaactgggcgccccgtgccggaact
ggactttcgtctcaaaacccctaattggcactggccccgttgtggcacca
gagccaccacggggcgccccaaaccggcactggtgccagtttggggcgcc
ccgaattgtcactgatgagggtacataagtatgtagtttgaaatcggatt
gtctttttgcactgtagatgcagtgccattttgggacgtcccaatgtggc
aataatgtagtgacatgttttttccttatgagacaacaaaaccttgtcta
accttagaaaacacttcttagaaaacacttaattcaatactaaagaaatt
atccactgttgcctattccttgttaatgcagttcttgttgatgcccccgt
gacactttgaattgcataacaatccagctttattcagattcctgaaagat
gcattattcgtatgctgcttgttagtggagaaacccccagtcatcatgag
gtaactctccatattcaaattcacatgagatggcaagctaagaaacaatg
ctctgcactgaaaactcagtcccttccaaccaaagtaactcccattcgga
gaattcacagttaccttttgaataaactttgcaaccagttcttcagtcct
attggaactgaaaccaagagaggtaaatgctgggcgtgacaattggctac
tgccttgggtgcctgtagttctaaccaactgatttccagtggtggtaaca
ccagaggaaggaggattattgtcaccactgtcaccagctcctgtcttttt
aaccaactcattttggtttgtgataccagcagcagaagaatcagatttcc
ttgcactcataggaagagtcgcatgctccaaaggaacatctggctccagc
cccaaacaccgattcacatccatctctgtggccaaattagcgagcatatg
tggggcaatgggcaaattggaaattccaacctgtggatgttgaccaaaca
tgagatggtatggtgtcatgttccctatctcttgatgaatttgagtgttg
catctccactggatgaatgataacgactgcGCCCAGTGTTTTGATTGGTT
TTCATGCATCCAGTTGCTGATCTTCTCCTCCAACACAGTCCTGTTCCTTC
TCTCAATTCCACCATTGGACTCAGAGTGATGTGGCTTCCCAGTAACCAAC
ACTGTTCCTGGCCACAATGTTATTATCTCTGAGATAACGCCACTACAGAA
CTAATGGAAAGAACACCATGAAATGTTAATGGCACTGCGATTAAAATTGA
TGTCAAGAGTAAAATTAACATACCTCTTCATCTAACTGAACATGTCAAGA
CTTGGATGCTCCATGGCAGAACTCTTTACCATTATCCACTTGGAGGATGG
AGGGAGGACCAAATATGCACAAAATTTGGATGAGTTCTATCGCCACGGCT
CGGTGTGTCCTGGAGGTCAAAAGGCGCAATTGGGAGAATTTGATGCCATG
GTCCTGGTAGTCTAGGACATATTGGAATGGCCCATCAGGCATACTCTGGT
AGTCAATGAGATCAATCTAAGCTCTGACATTTATACCTTGGGTGAGCAAA
ggttgatgtccagcttttgccttcttctgaggccttgacctaatgcaaac
tgggcaaaacttggggaacatctcacaaacccaacgagggatgctctttc
catgttttgctgtagcacacttgaataaagtctttgccttgagatggtca
ttacccgcatccaattcatggatttgcctaaggacatcgaagagcttgct
gtaactcaccaccttttggcaggcatccaacgcttctccctcaccctgct
tgaagatcaggatgttgtttgtgtcaacagtcctgatggcatacttcttg
acccatttgtacccaattttgttggggatttttcttagaagtttgagacg
ttcttcctcaccggcatcttgaattgccagcatcagctcgtagatctgat
caaacaatgcatcacagatgatatgagcatgcttgttcatcctcgacata
gagaagatcttgtcgtctactgccttgtagaactctaccttcctgacaga
tagagaagcagtgtcttcatggacggagacctcttcaccttctggaatgg
tggagagttcctcatgtggcaaattttcctcatcatcccctaggtctgca
acttgacagaactcctcaaactcatctccttttgaatcaaattgaacatc
ctcctcctcatcatcttgaaggggctcttcttctgatggtatactctggg
agattgagtaagatgagtcatccgaatcatcttttgaggtctttctggat
ggttttttccgcttgctacccctggccatgttgggagtgagatgcttgtg
tggagagtagtcaaattgtgatggggtcaaagaacagcacaatctgtgca
gattcacagagtgctagcagcacgaaaacaagtgagcgcgatctgtggct
gaaatgtggttgcaagtgtgctgggtttgccaaaaaacgcgagcgaaggt
gtgaaattgttgtgcactgcgttgaatcgcagttcatgtgggtgtgttgg
atgatgtgtaagatgcacgtgatggtgatgcgttggatgtgaaagatcca
cgtgatggcatggaagtggaagcaggcagatggcttatctatttatgtca
aaaaagcctgtcagaatttttggtgttcgcgtactcctaacactctactt
caaccaataaagtgccccaaatcttcaccagctcgcgtttttctggcccg
tgccacaacggggctgtcagcgtcccagttccagcatggggcgaaaatgc
ggttccagttccagcacagggccggtgcctttttggggcccaacatatat
aacatgaactaatttatgacttccatacaaatttccggggggttatcatg
ggaaagaagtggattattttttggttcatgatgctttatgatgaaatGAT
GCTTTATGATGAAATTTGGTatcaattttttcaaaaatcttagttgtttt
gcaaactgagacactgttctccttctccttcttcagtgagacagtttttt
gactttttgccataataggcacttgtactgttagctattagaaacgtacc
tgtaaataattagttttacagggcaacatacataggtagtcatgttgttt
tgatctctgtttacctttaattatatccttatttcaacaaattgggtgca
atcgcatgcgcggtgcatgcatctatatgcaactgcttgtagacaaagcc
actttattttcaaactattacttcctctgtttctactaattgcattctgt
ctagcacaccacaaaaaatcttgcagcggctgctggtaattatgtacata
acaattgattccacagctcaacacatcagcCTTTCCTATGATATGCCCGT
GACATTGTTGTCTATTCAACAAAACAAACAatgtccatgaactttcttat
gtacataataagggattgacaaatttgaagacaaaagtatgtgagggtga
atggtgaatatagcagtttgtttttggatgttaccaccagagattgtttt
ttttaaacagaggtaagtggtttgtattttttgagtacaatttacagcat
tatggatgttgtgcatgtctaaacctgtcaatattttgttggtttgtcca
tgtcattgcttttgaagacagaggtaagtgggggtgtggtaaacattttt
gtttatatgacaaaatttacgcatgtctaaagctgtccgaatttcctggg
atatgttcatgacattgctgtgtacataacaaaatttgaagacaaatgta
cgtttggtgtgtggggacaatatttttatgtatacaacagaagatgtttc
acatatcaccaccagtgattgtttttgtgttttaaggcagaggtaagtgg
tcaatattttttagatatgatgaaagcaatataggtgttatgcatgtcta
aaactgtcaatatttccagggatatgttcatgacaatgttatatatcaac
aattgaagccaggtatggtgatgtgtttggtcaatagatttatgtatata
ggagtaattgtttttcacaggtaacctgttttcacatgtttccagtgatt
gttatgatgttttatagcagaggtaagtggtcaatatttttggataatga
tgcaaggaaataaaggagttatgcctgtctaaacctatcaatatttcctg
ggatatgttcatgacattgttgtgtgtataacaagatcagaagactggta
tgtggttgatatttgggtgaatgtgtggtcaatgtttttatgaacacaac
atctgtttattcacatgtttatggtgattatttttgcacatatgtttgac
atcaacaagatcggtgtatgagagcaacattttCATTTGCACAGGttttt
ccacgatgcagcactctgcagtggtttttattatatgtcaaatatagaat
atctagtaaaatgcattttctccaaaagggatagtactttggcgtcaatg
agttacttaatatctgataaattcactgaccattttcaggaagctggcca
tattggaccaaaattattgaaaaccctcatcatcatcatcaacaggagaa
tgtggcgtgggcagtgacaaaggatctacctcattgccccttgaggtttg
ggaaggcttgagattagtgaaggcttgaatttgtgacacgagattgggtt
cattacaatcaacatgggatgggatgctcctctaggtgaagagttcctgt
atcctcgtagttggacgccatggttgttatgatagaacaaatgtgattgt
caaatgaggaagaattggttccatcaactaaaatgaaccattgcaatgga
atgcaatagtcatgacaagttatcaaacagaagcgtgattgatgagatgc
agctgggagatgctattgattttggcaggaatcactactgaaatcactgt
agttccaaataaagtgagctggcaaatttttcgtgttcaaaaaatggaac
tagaaccgtttaccaaaacaacctcgaaagggaacttgtcagaaacaata
cgtttggtaattttttggcaactgcaagctgcattggcgaagttggaggt
ctagataccatttcgtcactcgaccccaaaatagtacatggctgtaacca
gtcttatttttaatcaagtcattccccaaaaggaagggactttagtgact
aaatttctcagtgcaaaccccaaaagcatggtacaacggtgatgcatgtt
aatgaatacattttttcttgatttctaggtgcacaatagacaattatttt
tttcacggtcactatcactatcacaaactaaagcatcaaaataaaacaat
agaaaagattaatatagcccggtgtaattgggtgaattacaatgacattt
gtgctaatgtaagttgggagacagcaggattcagtttttttaattacatt
ttgcccggccccaaataattatgagactaagtagctcagaacagtatgat
ttaatatatattatatgataggcaatttttacttaacattacctttataa
aaacacaaaggtctgtttagagcatatgtaaaatcttgaacagcccagtt
ctatttttaattatcatatatgcacttatagagcccaaaccaatcaatat
gggactaagactacacttctggattttttttatacttaatgagtgacaat
tgttacttatgttttacccagagaaaggcaaagggctgattacttgaagt
tgaatatgtcataccaaggtacctgttaacagagattagtaccaggaaca
cagagacaaaatgccaatggaattgtgaggttttgaaattgagctcctct
tggagatagagagtgataggatagcttacagagagaatattgtaaagcat
ggggtatgagttatcaaaatgtcaaaagacacattttgatgtaacctgta
cctcagacaaagacagcaaaattaagagagtaacaaaaattggtatcttg
aaattttaccctatcattgttttgtcaggtgtcatactgtgttcccgcta
gttttctaacctactggaggttgtgaacgctaacaatgcatacataatta
ttccaatcatgtaattggtgtgatgtgagttttgcagcaaatatgaatat
ctcgacaaccagccggagttacaaggtcccctaaatataggtgtgttgct
gctgacatggagaaaccatccatgagggttccaatgtgtttagcctgttg
aaagcactggaaaatgaaatggcaaggaaactagccagatgtaagcttta
cctggtggaacctgtgcccctggttttacggTAgttaggtccggtaggta
cggtgaggtgaggtgaTCTGAAAAGCAAAGACCACCTGCTAACTGAGCTC
GGATTGAAGCaaaaaatcttgcagctgctacttgtaataccAGATATGGT
AAACATTTTTAAAACTATACCAACGATGTTCTGACACTATAACTGggagt
atgaggaccacaaatgtcaaaagataccttttcattgtatgcataatatg
accgaagttagtgtttttaaaagggtgaaaaattataagaatcttgaaag
ttaccctgtttactttgaggtaggcatatttccacctcccgccctttcgc
cttccttgcttgccgaagctgtcacctgtccaccatgtttatgagatatg
tagtgacttctgacagcatccgaggtttcttggtaacaatccagagtcat
ggggagcgctacatataggtgtgttgcttatgacaaggagaaactgctcg
tcggtgctttggttcggtgagggggagtaaataccaaagaaaaaacaaat
gtcaatggaattagcccttggggatctaaaatctagtggtacacgtaatt
ggggttatgtggTGATGTGTTAAGCTGGGGAGTACCATGAAAATTAGTTT
GCGGTGCTATTATGGGAAAAAATAGTGTGTTTATTTTATTTTATTTTAGA
CAAAATTGCCAACGTCCTACTTGTGTGTTCTGCTGGATCTACAATGATGA
AGCAGATGCTAGGAGTAGTAGATTGTCATAGGTTAAACTGCACCTATAAC
CGAAGCATGCCACTGCATTCTAATACTTCCCCTGTTATGTATCCACTGCG
GTGGCTGCTTGCAAGAAAAGAACACAGATCAGCTACATCATCAGTTCTAC
CTAGTCTTCTCAAAGCTATCCGAGAAGTTATCTCAGACAAAATTTTATTG
GGAACAGCACTAGACATTGCCGTTTCAATAAACCCTGACAATAAGCATCT
ACGTTGTTAGAATAATGAAAACATTGCCAACAATCACACACTAACATACC
TGGTTGAATGCAGTTTACCCGTACTGCTGGAGTTATTCTATTTGTACCAT
TGTTCTCCTCTGCAATCTTACACGACAGGAGTGCCATTTCTTTCGCCAAT
GAGCGTGTCAAACCAACTACACCCCCTTTACTTGCCGAATAGTTCACCTG
GCCGACATTGCCGTACTGCGAAACAACTGAGCCAATATTTATTATGGAAC
CACCAACACGATTTCCGGATGTTAGAAGTGACACAACTCGTTCCGTCTCG
CAGAAAGCTTGACAAGTATTGAATGTGCCGCGTAGGTTAACCTGAATAAC
ATCTTCCCAGTCCCTGTCAGAGATATTAGAAACTTTTCCATCTCTTGTGA
TGCCAGCGCTATTCACCAAAATAGAAGCTTTATTGCATGAAGATTGAGAC
GTTCCCATTGCGATGCGATCTGCCTGAGCAATTGCTTCATTGACATGTGA
CTTATCGACGACGTCGCAAAGAGATGTTTGGATAGAAATATTGTAAGATG
TAGCTTGACAACACGCAGAAGCGACCGAATTTAAATCATTCCGCTGAACA
TCCGCCAACAGTAGATTGCAGCTAGAATTAGGAAGATTTCGCAGTGGAAT
GAGTTCATGATGGGTGATGCGACTGTGGCAGCTATGATCGTCAGGTGTGA
CAAATGTCGTATTTCTCACCCTTCTCTCGCCAAAGCCAACGCGACAGCTC
TACCTATGCCTGACATCGTCGAGAGGGCCACAAACAAAGGTGGTGTCAGA
AAATGGCATTTTCCTAACAAATAAATTGACTTCTTCGACTCGCCTGATGC
CGCCCCTGTTACAACTGCTGTTTGATTCGCCAAATTCAACCATGAGGACG
ACATGGACAAGGCTAGATACCGTTTCGGCGCGGGGGGTTGGTCCTGGGTC
GGTCACTGGCAGCGTGCAATTAGGTTGATCGCAGATTACGAAGATCGTAA
TAGCTCGTAAggatttagggaaaatttgcatgaaaaaccagaacaTGCCA
ATTCTACCAggacgtaagggaaagaatgtaggttagtaccaatactgtga
ctcatacaagaataacacagatggcattagaggatttttaagtacaatct
acatgaatttcggactccgacccgggggcattgtttatctctctagagaa
cgtttatcgcgtgtaattgttttttatttgttgacatgacatggacaaga
tgcaggaagaaataactcttaagcccctttctcagattggtaccaaaatg
taccgatctttcttaaatgtactgattaatcgaaaagtacattttgcaag
atcggtacattttcaaagatcggtactaaaaagtaccgatctttgaaaat
gtaccgatttcatttttctcgtagaaatcgtattagttcctattgtagaa
ggtaccgatctttcaaaatgtaccttcgacatgtatcggtacattttcag
aaatcggtacaattccaaagttcggtacctaaatgtacgaatctttgaaa
atgtacttttcttaccatccgtacatcataagctcatcacaaagtacgtt
tgaacagtcggtcggccccttcgctaaatttcaataattgatttggcctt
tcgaccaacaacaaaatgtcgggtcatttacaaaagatacaatatgtggt
tcttatactacgaatcaagctagtgtccctatcgcgatgaaaaaataaat
gtatctgaagtaagtcccctatttacttgtcatgtaaggtacaagtactg
tatgacgattgtcgtgtgcgagagatgttgtgtgatgtgtgtggttgttg
tgtgcgtgatgtgtggtgagttttcagtcatcgtactgtaactcagcgaa
taatgggacccacgtggaccaatacatatgggcgtattgctcccaatgag
gagaatctaaatgaccaaggtttatagtcaacagagtgtgttgactggcc
gaaaacggaaaatgtccggcgaaatgggtcattttgcagtggtggatctt
atacaccggtggttcttatacaccggtaattacggtattccttccgagtt
gatgttctcctagagtaagtggaaatagttctccacaacatattactttt
aaatattgtacgatgcttctgaaaagtatcaagttcgtctgtttttattt
tttatgcaactttcccttaagtccTCATAAGTGCCCTCGGAGTATACCAC
AACGCCCTAccgtataaatcggtttataagtaaatgaaatgtcaaaagat
acattaaaaagtaacctataatccactcaagttagcttatcgtccgtgtt
attttttttggtatctttgcctatttacttccgtatgggggtacttcttt
tttttgccctttgtaactccgctcgcgccgaaattgatgcgtcctccccc
gtcttcatcagagatgtgatgtgccccgtgatgtgtggtgtgttccgcaa
ccatctggcataactccacaactagaaggagttatcgggagctacacaga
tgggcgtgttgctggcggtgaggagaatctatttttttatgttttagtgc
tgtccgggtgtgaatgaagtagaaaagaacaaatgtcactgattctactc
ccacttgacttataatgtgaatgacttataatccgatttatatggTAGTT
ACATAAAATAACAAAAGTTGTGAAACgaactaaatggtagtgttatcgcg
acgtccatcctacgcatcctacgcatcctacgcatcttagcttcgctggt
accaccagcaatgaatcatagctacgagatcttctgtgataacatgggtg
tggtttcccatgggaactcagtgtacaggaaccttccagaacgtcagaca
caacgagacctgctcgtactcctacggcgaaacgtcacacaatctacact
gaccattcgtttcacacctgtctatggtcacctcaacaacggcagggcct
tttctgcattaacccttccacaacaattaaatgttatggctgacaaatta
gcttagacaagcctgctacatcacattcagcaaggtctatcatgcggtcc
catctacccccatgaatccatctgcctctgggtacaggggataaaaatca
catcgtcaatacgaaatgcgttatacgagtcctggggaggacgaacagcg
aaggcactcttccagcagaaacatctagtctcagagtactccttccaaaa
cattgcatgggagcacgttgggagagctatggagcaacacccacagatgt
tcaacacgtgagtcacaaagcacatctccaattttaacgggaccaatcgt
caactttcgagatatcacaagggcgttgaaaatatatgtcggtgctgtgg
tcaccacgatgaatcgaccgcacacgtgacacggtgccctaatccgggcc
gacgcaagattttccagacaacagtagcctcgttacttgactggatggaa
gagacacacagtgacatcactgtcgttgaatgccttgaatcgtacctgct
atcacacggggGGAGTAGGGGATAGGGTCCCGAAAACGCAGTCCTGCAAG
AGGGGGAAGTGGGCTCGCAAGGGTCCGTATGAAGGATGAATTAACATCCT
ACTTTCGATCCCCCTAGTCCGTACTGTGTCGCCTTCAGGTTAAGGTTGGT
GCAGTATAGTCCTGCTTACTCGCGGGATGCGGAGCTTCAAGCTCCAGGGC
AAGATGAGAGAAAACGGTCAAAGCGGGTTATTCCAGCACATGGATGACAC
GTCAGACCGTCGGCTACGCTTTGGGGAAACCCTCTGCTGGGGTCGCTATC
GACTGGGTCTCTTGTCGGTCACCTTCTTTCCTTTTCGGGAAATGGTGGCT
TAATGTACAGTCAGGCCAGTGCAATGCCGGGTAACTCTGGGGACAGCACT
GCCTGTGTGATCAAGAGGAGTGAAAAGTGACTCTTGGGAAGCACAGGGCA
CACAAGGCTTTATGAAGCCGTAAAAACCGAGTTTTTATATTACATGCAAT
CGGGTTGGAGACTTTTCAAGTTTGCCACAAGTGAGTTGTCAGGGTTATGT
CCCCAGGAACGGGTATCACAACTCCCAACAATAACTGCGCCATCCAAGGA
AAAGCAGAACGGACCATATCTCAAGCTGCAATGCTTCGACCATTTTGTGT
GTAATGTATTATTGGTAAAATGTGTGTGGAAACCACAACGCCCTAGTTAC
ATAAAATAACAAAAGTTGTGAAGCGAGGGAGCCATGGTGGACATTGCTAA
ACcatttccgcgcctatcaaactgggctatggaattggatacactggggt
gggataaccttctggagggccggatcggacgtgaaatcattcctcttcag
acgcaatccatgaaacagcagaactcccctagacacatcaagtcatggat
ggtagaattcatccaccggttacttggcatcacccacaaacaatggatct
accgcaataccagaactcacctacgtttgattgaaggcaaaactgcatca
gaacaccgcaacatcatggaacaagtgagtcgactgctcctcacagatcc
caaccatctacttccccagcactgtcacctcctggaatttgactttgaga
aacttggtgtgggctctagtaccgaccgccagtactggctagcgaaccta
gaatcagcagtgcaggcctttcaGACTACTGCCACACCTATCTCTCAACC
ACTGGAACTAACTCTGACCGCACAGAGTTAACCTAGACCGcccaagctag
tcaccttcttggcccttctctgggctgaatgcgcccctacaggggtatga
agaagaatcttacacactttgtttcttcttatggctattttgccattgct
ctaccttgctggaaaagaaagacttttgtccgtgcctgactacgatatag
ataattgcacgatttactaagagatattgatattGGCAGCGTGCAATTAG
GTTGATCGCAGATTACGAAGATCGTAATAGCTCGTAAggatttaggggaa
atttgcatgaaaaaccagaacaTGCCAATTCTACCAGATTctaccttata
tcttggttcataagtgccctcagagtataagttccctttcccccattctc
gtgacatttgtgtttttaacctctagtaaatgagccccggacattctaaa
actgtcatagatcaattctctttggtgacagcaacacgccgatatgcaca
ggtccctataactccagttggttgctgagttatgcctacatccatcccgc
taaactcacatcacaacataatacatcatggtacgcaCAgaggggtgaca
tcctaacaaaatttactaagacccagcaagacaggcaagtttgccacgtg
gatgatttttgagcgattaactgacatcaactgacgacaactgaagacaa
ctgacgtcttttacattatctcattaatgtgactacccaagtgacgacat
aagaaggcaccatgtgacgacactgaagacaaaatgacgaccctaagtga
cgacactgaagacaaaatgacggccctaagtgacggcactgaagacaaaa
tgtcgaccgaacagaaggaagttaacgacattttaatgacccttcgtgac
gacactgacgaactttgtgacgacactgacgacccctacgtggtaaatat
acgactgcctactgacaatagtgacgaacaatgtgacgtcaaagacgact
gacgaccctaagcaaaaacatagtgaagacaaactgacgacacaagtgac
gaccgtgaagtccttttgacgacccaagtgacgacactgacgacacaacg
acagcccaagtgacgacacctgacaacattttaacgacccgtagtgaagg
catgaaatgacccgatatttttaagtgacgtcaactgatgacatcggacg
acattggacgactccatctggcgatacttatcgccaaagtccaaagttgc
ctgtcttgcaggtgccaaaattgaccgccaatctgactctctaaagtagc
taagtactctgaccggaaaaattgcccgccacgaatttcccgctgagtag
ttgggtaccgaaacaatcggtcaaaaagatagaaatattttggcgggaac
tttccctctgtgaaatttcgtgcagtcaaaaatatttccccgaaaagaat
cgtcaaaaattaattctccgtaaagaatcgctaatctagaaaagaatact
cgtactttgaccaaatgccagaatgacttctttacagtatacaggtaccg
aaaatctggtcacaactagggctagttagggagaaagttgcccgaccaac
cgccaaaaaaatcttctacagtacttgggtaccgatgtcttggtcaaaga
gatgtcatccctcctGTACGCaccatacaaaacacaacaaaaaatggtga
aaattgatcttgtcggcttcctcccagacaatcatggacgcagctgtgtt
gctggacgcagccgtgttgcacatccttttggatgtggtaatgcattgat
caatgggcctggtcatggtgtggggaggttggtgcgcttgcacctactag
agcgcatgcacctcacgggctacgcagtgcaagacaatggaacggatggt
tgcagagtttgtttcacagcgcgtgagtatgccattggtagcatggctca
ttgtcttgatggttgcttgctccggatcatagagtttttgttccagactc
caaaaacaggagtgagcgtgtgttgtatcaccgcaaccgcggttacgcat
acgcagaagcagttgataaattgtaattgaataaagtttgacttcatgtt
aggctaaacattaaattaagctccgttttattactctccaaagttttgcc
cttcataaataattagaaaacctattcattagttaaacccatttgtatcc
agtattcttccacgcgttttgcccaacttcttcaggaatgtcatcatata
cttcaacgatccactctgccaccaatttacgggacgtttcctttgcaacc
ccgtcaacaatttcttcgccctccatcgtccagtcttcccacttttgatg
aagattacttttaatgggcttgttaatacccacgtcggtgggctggcaaa
gtacgtgcagcctgccaggatgtgcaccacctcaatccccatggtttgga
tccaattgacaaccgtacccatctgatggaCGTGGTATGCATCCAGAATT
CTGATGGGTGGTTTGACAGATTGATTGTTTGCATAGCAATCCGCCTTCCA
CGGCTGTAGGATGGTGTCAATCCATTCATTCATCTTTGCCTCATCCCTGT
CTTGTCACATGTACCTTCTGGATTCCAGGTACATCCCAAATTCGCAATTT
GCGATCCGTCCTTGAggcttacccttgaagatgaggaagggcgtcagcat
cttcccacttgctgtgacagttgcggcaagagtgatacacttcgtgtctg
tggttgaagcgcggaaatgtaccgtccgcgctcctttcactttgagagtt
gtgttggagtggaatgagaacaggatcggtgtctcatctatattcagcac
atcatccaagttacgtccctccaactttgacttcatgacagcaatgaagt
ccttggcatacacctctgtatccatgaagtgtttttgcgccgtgtgtgtc
acacaacaatacgtgagaccaatggatcacgtaaagtgatgtactgccaa
ctcctgtgctcagcgctttttttccttgaatccaggaagaatgtgtccgg
cctctcgcatcaccatctgattggtgacttgaactgcctgctcacaaagt
tttaacgtgaaagcttgaagctcAAGATAGTAAGTATTTTTCAGAGGTTT
CTTCTTTACACATTACATAGAGTGAGTAACTTTTTGCATTTTAAGAAAAA
ATCTAGCTAGATCAAAATCTCTCTACTCCCCAATGCTTCCAAACAGATAT
TTTGTAACCTGAAGTGTGTGACATGATCTATCCCTTTGTCATATATCGTA
TTTCTTGTATCATAAGCGTTGAATCACTGTCTTTAGGGCTTTGTCAATCA
GGTGGCTGGACAAGTAAATGCAAAAAGAACTCGAAAAATTCTGCAGATTT
TAGGCTTTGTAGGGCTTTCAACCAAAGGCTGAAAATGCAAAGTTCTTGGA
ATCAAAAAGCAAATATCCAGCTAATGATGTAAAAGAAGTGTTTGTGGAAA
TGAATTGGGTTGGAAATTATGACTGGATTTAACCATTGATTGGAAGGAAG
GCAAAGGATGAAGATTTGAAGATACCTCTCTGGTAGCAGATTAAATTTGA
CTGTATTTACGAAAAAAGAGATTTATACGTGAGATGGATTACATCCAGCT
TGATTTGAGTGCAAAGTGATACTCACAGAAAACTAATATATCTTGCTCAG
TTTTTGAAAGTGGCTATTCCATCAACCATGATAAACACTTTTGGCTCAGA
TGTCCTTTCCCAGCTGGGGAGGTTAATTTTTGGTCTAATGTCAGTTACTC
GGTGAAAATTAGGACATATTTTTCCATTTGACTACAGCTACACATGGCAT
GACATTGTTTTGAGGAGGAGAAACTGAATTGAAAGTTCACATCAGGGATC
ATGTTATTTCATCTCCTGAAAGAAGAGAGCCATCCACTTTGGCCGATTGT
CGAGTGTAAACTAAAACACATTAATGCACACTATAATTTTCTTTGGTGTC
AGgaagagccggcaaaatcatatattttgtgaaacaaaggatgtcttctt
ttaattgctcagtggtatccaagattaaatcacttcaagatctcgagtaa
ttcacttgttgagaaaggtacgagttcgaattcactttgaactactattt
gtcagatattttcagccactggtgtgacctcaatatcgaacccctgggac
ccagccaagattgcacaaccctttgggactatctcaaaggcttaagtcca
gctacacacattctcaagtggtcaagaacaccatagaaaagccaacataa
tgagcctaaaatgttgtagtggttcaaagtccaactcgtagaaatcggta
tgttttctacgagaagatagttgtcagatattgaaagtgtcaaaaattct
tgaacgacacaccaggattccatattttgcgcatatatgcacgatattta
ttttacggttacatcaagtaagccatggacagactgtctgacatcatttc
acaagaattcttttcttgacatacgtatgttcgcgtgtaggaatagtact
gcacgctcatagtggttcatagtccaggcagtggttcaaagtgaattcga
tcttgtacccattgatgctttcttacatcatcgctaacatgcattttttg
ctagtcttcaatcgtgcggaatcgcaagaacggccacaatttattactcc
aaatatttctcgctgaaaactggcaggctttggcagggttcggcagcttt
tgacaggctgccaaagcctgccaaaaatctagatccacgaagtatacttt
tacgatcagatttataatagtatgcgtaggaatagtacacaaatatgtta
ttctttttatgaggccccagtacagcccggtcacaatacaaattaaaata
tgtgaactaattccttcgtaatggcgaatgaaactgatgtcaccggacta
acttctcgatactttggcagacttaggcaggctttggcagggctgccaaa
gcctgcctaaccctgccaaaccctgccatatttttctcgagaatttgaag
agaaatcggcctaagtcgcatctatcatattggcgtcaatcgccacagaa
gatcgcttttttcattgggcctaaggaataattcttaaaatgagaagccc
aagagatttttgtgtgactagcatccgttaagataattattcgatcggaa
tgtctacttcctctgttttgaaaaacatatttacctgttcttcCAGCCCG
TCTTCTTCAATCTGcaagatacaggattttgcaattcctttaaggtaatt
cctctttttctcacaaaaatacatttgattattatatcatttttggggtc
tatcaaaataatttggactccatctcgtgtacacgagtcgattttttttg
gcgatgaagtaagactattgccaatagttccacgtaggtccaaatcgttc
catcttctgccaagtaccataccatacaatagtgccaacagctcagccaa
tcatggcactagatggcactagatggcactaaatggcactaaatggcact
agatggcactagatggcactagatggcactaattaagtacgatggaacca
gtacgattgtgtaggatagaactagatggcactagttggaactagttcgc
attagttggcactagtgccattcttgtgtggcactagttcgaactagtgc
caccctaatgtggcactaagtggcactaattggcactagtgccaaaaggt
ttttgagtgttcgacatgtgaagctagagtggcatcaaaattttcgaatc
gccaaattaagtcccattactgtgtcttgttgtttcgaaataatatattc
tacattatataaaattaccagcagctgctgcaagattttttgtagctagc
aaaccagaatgcgatttgtagagacagaggaagatgtacttttgaaataa
agtgcttgtagtagtatgccacttttctacgcttaattaatatgtactat
agtaccatagttccaatgggcgagagcgcctcgcgcttcgctgcgccagc
gctcagcgcccattttaaaagtatgtacccatttttagtttgcgaaatca
ttcttgttagacgtagacactcttttgtgacacgataacattcccttcaa
gtttacagaaccattgttgtgtgattaaaatgataatttgtgactaatgt
tcccttcaagtttacagaaacattctagaaaataatgtcatacgttatac
aaaaagatataattttaaaggtaggcaattacttaggacaatataactac
ccatgtaagtccaagcgaaaaatgaattatttacaggtaagttcacatca
acttcttggtcagtacctgttttggcaaaaagcaaaaaaactgtctcact
gaagaagaaggaggaggagaagaaggagaagaaggagaaaacggctcagt
ttccaacacaactaagattttgaaaaaatcttgacaactaagattttgaa
atttttttgattaatgtagacgtattatctagagggaggtacacaagtta
ttcaagtatgacactacctttcaattttatcgaaatccagtatcttgCTG
ATCCAGTAGCGAGTATAGGGTGTAATTGCAACTTTGGGTTAATTTGTTTT
GCTTATCCCGGAACGACCCCTTTTGAGTAGTTCTTTGTAATTTTTTGTGT
TAAATTAGTAAGTGAGGTCACATTTACAAGAAAATTATGGCTGCTACATA
CCTTTGACATGACAGGAAGATGGCACTGTACCGTTAGAAGGAACGATTGC
ACTAGCTCTCCGGTCGCATTGTCAACACAATTTACAATTGAGTTCCACGT
CCCCACAGCAATAGACTGAAAATAAAGCTCAAACCGGCTGACCTGGTTGG
CCTTTAACTGCAATGTGTCCTGTTGGCATTGACAAAGCAATGTACATCTT
TCTGTATCAATTTGATTTGGAAGAATCATGACACGACATCTGACAATACG
ATCCTTTATACATCCTTTCACGAGAATTTCTTTCCGTATTTTGGCACCAA
GAGACACAGTCTCAAAAATAGGACTTCTGGGCTCAAATCTCATCTCCCAA
CTCTCCAAAATACTGTTGAAGTTGTCATTGCTCATAACAACATAGATCTC
TTCTGTTGATGACACCCCAACACATGTTAGAATGAAGTTATAAACGGATT
CGTCGTTCGAATCCCTGCTTGATGATTGTCGCCATGTGACTTCGTTCGTC
GTTTTTTTTATCACCTTGATCGCTAGTTCATTTCTTAGGTCTCTCTTTTT
TGGTCGAAATGCAAACGAATGTTGAATGAGCTCATTGTAGCGGCATGGTA
TGCTGAATCGTCGATCGACCCGTGTCCACGGCTGAACACGGAGCAGAAAG
TAGTCAGCTACGAAGTTGTTCCTCATCGAAATTACAGAAATTGATATGTT
CGTCTCTTGTAAGCTTCTTTGATCCAAGACAAGAGGGACTACAAGTGTTT
GGAGTGATTGCATTCTCACTTTGTCACCTTGTAAGCATTCAAATTGTACA
AATGCTTCCTTCCCTGGGAGGATTTTTGCTCCATATGCTCTTCGCCTGCT
ATTCCATTCGGATGcagatgttatgattcttagtcccgaatagctcgatt
taatagcaaagcaatcatctattaccatgtgattctttatttcgatttcg
actaataaagattgcccaacaaatggaCTCAATGAAATCATGCTTTCTCT
GTTTTGCCCATTAATATGAGCAGCAATGACCTTCCTTTTCTCTTTCTCGC
GAATCAACTTCGCTGCATTTAACAATAAATAATCTTGATGGAATGATCCT
CGAGGAGTGTCACTGAGGAGGTATAAAATCGATTCAACTTTATCTTCTCC
TTTGTAGTACTCTTGCGAAAACTCTTCAACTGCATCAAGTTGTCGTTGTT
TCAGCCCTTTTTTATTCACTGACAAAGTCTTGCCGAAGCTTGGATTCTTT
TCATTGGTATATTTGACTTTCGAAGCTAGCATGCTGAGATCTGTGTTCGT
GAAAAGCAAGTTAAGTGCGTACCTCGTTTGTCCTGCATAAGGAATGGGAG
TTTCAGAGGTGGGTGGTCGTGTTTTGCCTTCCAATTCAATTGAAAGAGTA
ATTCTTCCCGTGACTTCCCCTGATAATACTACTCCTTCGTCCACTTGCAA
CACGTGGTCCTTGTAGGCAATGCCTCGCGGTAAAATCACGTCAACTGAAA
GATTTTCCATCAATCTGGCTGTCTTCCCTTGTCTCAGTAAAAGGTGCATT
GGCATAGCGACAGTTCCGATATGAAAACTATTATCGTCAAAGACGTCCAT
GAAAAGGTCACTATCCAACATGAACATTGCCAAATACCTCGACATTTTGT
ATTCAAATGTCAGTCGAGATTGTTCTGAGAATGTAGTCCCTTGCAACGGA
AATGATCCGGTGACTTCATCGTTATCGCATAACTTCAACCTAAACGACAG
AAATTTTGGCATCTCTGTTGATTGTATTCCCATCAACACGGGATGCATGA
ATGCCTTCAGTATAATCGACACCTTCGTCGTACTATTTGTATCACTGATT
TCGCTGACGACAGAATAAGTATCAGCTTGGTAATCATGAATGCTTGTCTG
GGCCGCCTGCTCAGTTGGTGTCGAGACACTAGCATCATCGCTGCATTCTT
CTTTTTCGTCGAAAAGAGAGTCCTCGAGGGTAAGTGTGCTAGTGTCGCGA
GAAGAGGTGAAATTGTTGTCGCCGTCGACGACATCATTAATTATTACTTT
TCGCCTAAGAAACTTTGACTTCGACGATCCGTCAAGTGACGTAGAGTCCG
ACTTTGATTGGTGGCGCTTTTGAGATTCCTGGATTATCTGGTTTGTTTTA
ACGGATCCTCTCTGCGATATCTTTGCGTCACAGTATAGGGTGCATGTTGG
GGCGTTCGATGGCGAACATAGAACATTTGGAGTTATCAAATTACACCTCG
CATCATGTATGAGATCCAAAGTGATTTGTAGCGGTAACGACTCGCCGCAT
TTCGATGCAGAGCAATAAAACGGAGGGATGACTGTAAACCCGATTAGAAT
GTTACGATGTCGTGGTTGTGTTGGCGATTTGATTGATCTGCCGTCAGCAG
TCTCTTCGCAAATATATTCAGCTACAATAAAGGTGCTGCAATCCTCATAT
GTATAAACCTGCAGTGGCGAACTTGATTGGTAATGGGCTTCAGATCCGTC
TTCGAGCATATGAAACTCATCTTGTAGATACCACTTGATTATATTGTGAC
CGTTGTGGATGCCTACTCTCAGCCGTAGCGAAGTAATGGTTATAGATGCA
CGTTTACGTCTTAGTGGTGACGAGCAGCTCCAGCCAAAGATTCCTAACGC
TTTTCGTGATGAACTCACTTCGTCATTTAGAGAGATGCTAGACACCCAAT
TGCAACATGCCTGCTCAAATTCGATTCTATGCGGGATTGTCAACTCGAAA
ATTAGGTCTACAGCTTGTGCAGGGGCCAAATGTATTGAATAAGGAGGGGA
GAGAACCCAATCCAAAATGTTGCCTCTTGTTTGAGCACCAATGCATGGCA
ACTCAGAACACCCCCTATCATCAAAACAATTCACTGCGGTGTTATCGAGA
CCTGCAATCCTCGTCCGCGCGCCCACTATTTGATTTTCTTTAATCTAATT
AAAAAAATTGTATGAAGGTTGTGGGTGTGCAAATTCAAAGGTGAATGCCA
AAGGCTATAAAACCTGGGAATTGTTTCCTTACAATGTTGGAAGACTTGAG
CACTTCGCCAATGTTATCGCAACGCCAAACCTGATATGATAACTCTGATT
TTGACTCCTGTTTACGCAGCTGCTCAAAAATGCTTCTGTCGCCTCTTAGC
TTCAACAATTCTCTTGGGCTTCCTGCATAGACATTGGTGGAACCGGCATA
GGTTAACTCCAAAAAGAATGGGCTAATGAGAGCAAATCCACACCCGTATC
TCTTCTCCACAGAATCGTCAAAATGATCATACAATGATACAACTAGCTCA
ATCACGACAAAACAATTTGGATCATAGACCTTTGTCTGGAAGTATACGAG
TTCGTTAAAATTTTTGATTTGGCTAAGGATGTCACTCTTTCCACTCTTTA
GCGTGAAGGCATGCTCGTCACCCACATATGTCGAACCATAAAACTTGGCT
CCTTTGAAATGGTAGAATGACATTGATGCCGAACATGTCATTCTTCGTTC
GCTTGTCTCTTCGAGTTTCTTTTTGATGCTTCCTGAGATGGGCCACGTGG
TTCTAGATATACAAATGGCGTAAGTTGCGGGATCGCCAACCGTCTTCAAT
CCATCCGGCAGGTCAACTGCAAATATGATCTCCTTGCAATGAGCATCAAT
CCAACTTTCTGCATAAGAAGTTCCGGTTTCTCTGTTTTCGCTCATGCGGG
GTGTTTTTTTACTTTCGCTTTGTTTGTGGTTGTACCTCGTCAACGCTGAC
CGTAAAGTCAACTTCGAAGTCTGTCAAAATATCCAAACAAAATCGTACCT
TGTCCACTCCTTTTTCATAACCTACGATGGACTCGCGCGCACAAGTTCAT
TATGATGTTGAAAAAGGGTTAAGTGGTGTCTTGAAATTTTAAACTAAGAC
ATTATTTAAAGAATACCATTTTTGGACACCACCGAGATTGATAAGAATAA
TGAATAATGGGACATAACATCCGGACAAAGGCCCGCAACTCATCAACTAC
TCCGCGAATCATTTACACTACTTTCAACATCATTGTATGCATTGCCATAG
ATTGCCATATAGTGTTATTCAGGTGTTATTATATTTATTCCAAATTCAAT
TACTCAATTTTTAAAATTGGACAGAAGGAAAGCGATGCAGTAACAGAAAA
GTCAGAAGATGGACGACATGATAATCTGCTGATAATGTTCATTCTTGGCT
TTGTTATTCTGACTTGTTCTTACCATCTAACACATTTGCTGTGTCCTCTG
CTAATGATttcacctctgtgtgacaaagagactcccccttcgatgactta
cacctcaaatttgtaagataacaagtgttgatgaCTATGAAcacaagttt
tcttacaatttttggtagcttctcatcaagggggagtctctctgacacat
ggaggtgaaccactcactttatatACCAGAAATTTAATGATTCCCCAATC
CTGCAGGACAACTGCTAATTAGGGGTTATGTCTCCTTTATTGCAATGTAA
CACAGACTCGCATCTCTTGATGACAACCAATGGTCAATCTTGTAAGATAA
CTTTAACATCTCACAAcattttgagcattaccagcagcctctgctagatt
ttttagcagattgcctatTGGTTTCTCTATTTTGTTTTAATATAACTTTG
CAGCAGAGTGGTAAGTTTGATTCATACGGTACTGTTATTGGAATAAAATA
TATGTTGTGACATCATATGAAGAATCCAATTCCTTTACCATGAGTGCCAT
AGATGTACTTATACCATAATATTGTGTCATATGATACTGTAACATTCTCA
TCTGATGTGTTTAGATggtctgataatgctgggctgtagtcagtcggaca
tcaggtgggacattcgtcccggaaaaatgtacaataaaaaatataatctt
atcccccaagcctgctgtccactgtccaatgggccctaaaaattggggac
tgagcgataggctctaaaaattcggaatagacagtcagcccaaacagact
gcttgacttgcactaccttagacccaaacgccaccactacattactatta
gccaccccttggctgaccatgcagcatctgatgaattgaggtccatcctt
acactcagcataacagataccgaaacttttatttttcagtttgtgtacgt
ttatgtgaatcgtttccttacaatacaacactttactcaaaatacagggg
taacttttgggtaacaggttatgagagcaaaatctacccaaaaatgaact
tcttttcggggtgtgtgatgtgcgttgtaaagagagtggacacccctaca
tatatgaaaagtaattcataaaagattttattaaacttgaacaaatcttt
taaaatataagtctcattactagtgtttagttcctacttgtctagttttt
ataaatcaaatttctcatgctactaacaaactaggtatcttgaagatttc
ttcattcaaagttatatatcttaaattggctttctcccaaatccacatga
gtgtgttcatgaaactgtacagatgacaaaaatgaaaactaaccaaatat
aagatcttgaaaagctCAAATTCAGGTGCATGTGTTAGGCCAAAAGTTGG
TGACAAATTGGTTCCGCATGAATCACAAATTGAAGAAATAAAAACAGCAA
AAGCAGTAGAGTTCTTAGCAGAATTGCACTCTGCTTTTTTGTAAATATAC
TAGGAAAAATACAATTCTTTGGTGAACGGCTGAATTATCAGGGGTTTGTG
TGACGGGATTCTGTTTGGTATCAGTGGAGTCTTTTTAAGCTTGGTTTGGA
ATCATTTTGAACTTATTCCTCAGTATATACCTACGAGTCAGATATGCCAG
TGTCAATTTTTCAAATTCCCCTTATTAAGAGCTACAGATCTACGAAATGG
TAAAAATAAAATAAAAGTGTGTTTCCTAATGATTTGAAAACATCATTCGA
TTCTTCTAAATCCCATGGAATTGTCATTTTCGCATCTATCCCCGGTCCAC
Ttaaaaccaacaaatacatgaaacagtatattttggcccattacccattc
gacccttaaaacatagtttagttggtgtaaaacgcaaaatggcctatttt
ggctggcatggtaggaacggaaaagtgactgaaatgcccaatccaaggct
taagaaaccttccaatacgtctcaggagtgttgcgctcttttggggctat
ccagttttcagtactgccctttctacaggctgttgagtgaaaaaagtcaa
ttcagaaattaccaaaatttaggcgattctgtactaattccgaaatacat
tgggccgtaatgaaatcttcatttttcgcaccaaaatagtgatggccatt
ccaacaacaccgatgtaggccactgctcctccatcCCCATTCCGGCAACA
CCAATGCATGCCACAACTCCTCCATTCCCTCCCAAGACATACAACACTCC
TTCCATCCGCACCTACTTTCGAATCTTGTTAGCATAGGTGGCATCATTTT
TTACTCACTGCAGCAGTGTTTTCAGATATCACTCATCACTCGACCGCCCA
CAAGTCCTACTATTAATCAATTTATTCATTCGTTCTCACCCAGTTGGAGA
TCCACGATTCCATCAAGCCCTTTACTTCACGCACCGTCCTGACAATCACG
TCACCTGCCCAGATATTCCATTGCATTGTGATTCATTTTACAATCCCATC
GCAGACTACTCCATGCAAGGAATCGTTTCTTCTGCTTTTGCCACCTTCCA
ACTTACTTTCACACTCGAGAGAATTCTAGCAATCCACCCATCCTTCAGCC
ATCCCTTTGAGCCCTTCGCGATGTGACATCCAACCTAGTTATGCCCAGGA
AATACCCTACTCCGAAAAGTCCTTCAAATAGAGTCCTACGCAGCTCAACC
TCCCATTTGCCAGCCCAAGGCGATGTCTCTAAGCAACTCAGTCCACCATG
TGACGATGACGACATTATCCAACGCCTCAACAGTGGGAATCTAAAGTCTC
CATCAGATCTCAGTGTTTGGAGTCCTTCTCCACATTCCCATTCGTCGTCT
GATGATCTGGATGAGTTAATTGAGGATGACGAAGGATCTGAAAATTCTga
tgtggcatggacaccatctgttgatggtgaagatactgatgatgaggatc
tcgatgacaactcatctatctggcaggagatcccaatgcaatttgaagac
ttctccatagagttcaacaaggtaaattccgattataagcacggctataa
agaggaggtaaaacagctcaagaagagtgttctccgagagtataacactg
tttcaagtgaggaccgcaagatggcaactaccttaaatgccagtcaagtt
atgaatgcagtttacaattctgaactcctatttagtgttcttggctttca
aaataagtccttggtagagagacggaaaaagcccatgggtgtgaaggaat
acgagtcgttccttcgtgccttctttggtttatgtttctatgcatgcagt
ctgtcggatgtactgaaacatcctgtgtcatacccacttcttgcggatag
cctgaagaagttaaggacccggaacccatcactccatcacaagatcaaca
gaatgaatgatttattgcgtagttttgaggggcagaataccggttttatg
atgacaaggagtgagtcaattgatgatgatgatgatggtattttctggag
accagtttatggaatcgatagagaattggaaaaactctttcaagatgtcg
gtggtagaacctccaatgagaagcttcagatgcgctctactaaggccaac
aaaagctctttgtcaagacacaagagtgctaaatcctttggccccgttgg
gaattgtataaactcaatctccacagggatgtcgctttcgtgtcacatga
accatcacggtgagtcgccgaaggacattctcacctcaggactcatgatc
ataaagggcacaaacaacccaaacaacgtgcttttccctaacactacaat
acatggggatcgagggtataacaacgacgaatgcttcgacctaattgaaa
gtgcaaacatgggtttcctgaataccacgaagcgtgggccttccttggct
tataagttcggTACAACAAGATACAATTGCTCTcgcgatcagagatagat
taccaaagatggtcccgtgttgtcattaattgcagttcgctcagtcggca
atgccatctgccattttgttgcatatagaaatggtactggaagggtgacg
ttccttcagagcactatacccacactcacctatggacgcttcgattacgt
caccgAACCTAGAGAATATGAATatgcaaagggattctctcagatactac
agaaggaggaatacaaaaacgacgactatgatcccgaagacagtttatcg
ttgcgtgaggtccaaatcagggaaatctttgaccgacactgcgtatacgc
ggcctgcaaaggacaaggtggtgacgaatggcgctacatgcgagcgttca
caatcatctcaacatcatgtcatgccatactcccaaggactgatggagag
ctgtctgataatgaatatgatctgcttaagaaggacctgggcctaaacat
acgatccaaagaggatgttgatttggatgtctcttggcaattcaaggaag
tcagtgagctgaagaaacgttccaacgaggagctgaagaGAATCtgtaag
tcatatggacaaacatattcaaacaaaaagaaagatgacctggttgcgac
agtgagaaagggtcccgtggagactcaaagcattacagaggtgaaaagat
cctgaagtactcgttcctccagcccctgtcgcaggacgatcgctctgctc
ataggctgggatccctcaatgaagagagagtttgctcagtgattggtgct
attgttgcgaaacttgggtggacactggttgatttgtttgagtgcggtct
tctaaggaacaaaatcaaggaatatttggctacgtcattagatgggtggc
tagttatcaAGTATGATTGCTCTGAGGAACAGGAGCACACTGATACCAGT
GATTCTGAAGATGAGGGCACGATGATGGAATTCCAGAGctacaattgtgg
tttggagatcaaaactccatcaagccagaaaattctccaaaaccaggtac
gacaggctatagagttgtacggtatcttctctcagtgcgaatttggctcc
gacgccttcaagaagcttgtatacaagccagagtaccgagtgcaggtgtt
acaccatgcattagttgctaatttgacgtatgtcctctttgtggtggtgg
ggaccacaagaatacactacgctgttctcattaggtttccagaatcaaag
ctaggagttatgaaaggcatgttagcccgcatatacagtcgaagtttgaa
atgggcatactttccgtcaacaggaatgcaagattctggcatacctgaat
ttcgtgaggatattatttcatcaaagtcctatccaatcacgagagaaagt
gttctattctcttggataatttggaaaaagatgctcagtatgatccagaa
gacacttttgcctttgccaaaggcacataaaatcatccctgaaattgtga
caagatggaataggtccaaaggaagggtggatgagatgccaagatacctg
gatggcatgaactttccatttcccaagggtacacctaagcaactacttgt
gatgagagaattcaagaagatggcagttaacgtcagcttcatcctcaagc
attgctttcctcagagaccagcaccatcaggtaagggatactccgccatt
caaagtcactacaaacatctgaaagtgacaatgaaagatgtcctctttca
acttgcaagtgggtattgcattatgaatccacttcgttgattgctcccaa
gttcgccttttgcgggtagggcaagtgcagctgttgctgcgcatgatatc
gacatgcaactggaccgagaaaaccccaagtggcagaaaaaggcatcagc
ttatgtgaaggaaaggattacccgacaacagtcggtacaagctgaagaag
ttcaaagactatgcgatgttaaacaagatactattggataaaacgctttt
ccatattcccaaatcacatgggagttacatcgactcacgaacaggccgat
caacgacaagtggtaagagggcaaaagagaaaacctatcccaatcaagtt
gagatgaatgagtgtggagtttcccagaaccgattattaagaaggttcgg
aaatgtccacctaagtgtgtagtctgttgcgctttagtggatccaaaaga
taaggactccaagattactcagacaacgatatactgttccacgtgccttg
ttagtttgtgcatcaagaagaagggaaacagaagaagctcttgctttgag
gtttttcatcaaattggtgacttatcgtacctaaaaggcaaacccaacga
cagctgcaactctgtggggcactcaagttcatctaagaagaggaaggcgg
gtgggaaacatggcacatgatagttgttttcttaaatttaatgaaaatta
caaaaaaggccaaaaaacactagttattatcacacacaaaagttcacata
gcttagtatgtcttaaatactagtaatttgtgtggcgaaaaaacaatgca
tagtttagtcacctttcttctaaaaccaactaatatatgaaatagtgatt
tttgggccaaaaacgaaggtgtttttagagggttcgccagggatcaatat
tcactatctgagagcaagattttgattctcaccaatggtattgcttctga
actcaatgtctgacaacttggccggacgattgtggcaccctcgtaagctt
ttttttcaatttcaaaattacagtgagctatgtcaccgtaaatattttgg
acccgggctaTAATACCTAGTAGAATGCCTTAAGAATTACAAGTGCTTTG
ATGTGTGAATTTGTTCAGATCCAATTTTAAATGCAAGATGGATCCAACCA
ACACTAAGGAAGTGACATTGCATCCAAAGTAGGTCTCGTAGTTCAGGACT
ATTTCAGAAGTTACCAAGGAACGGTAAAACAGGATTCTTCGTTGGCATGC
AATAtaaatactggaatgccattattcatattttgccctgttttagtgac
actgaacctttataatgtcataccagtatcagtaaaatgccgttgtgccc
atatacataacttgccatgttttgtgacaataaaacagggtagcagtatg
catcaataaatacataggcatgccagtatatataaaggcttaccataaaa
attggtttgtaggtccccacaaatgtcaaaagataccaattttgaggatc
ttataggaatatttgccatttacaatctagagcgttggtgtggtactgta
ttttttggctgttcgtgccaaagctgtcccttctacgtcgcgctaaagta
agttagtgtcgggtgtgatttgtatttatgtgcatagtggatttacccaa
caaatggaatattccaaaaccagaaagagttgtctatagctacacacatc
agcttattgttgcagaggagtacaatggattcttgatggtcttcggttct
tgtggtcatttcactaagccaaaaacacgaatgtcaagaaaattggttgg
aaGGACGGGACCATAAACCAATTTTTGCAGTAGTTTATAAATTGGTAACA
ACATATGTAACAATCTGGCATATGCTTACATGCAGCTACATTTTACACAC
GTGTTTGGCACGCAAGACATAAACAGCTTCTGTGTGTGAAATTGACATAA
TGCATTCTCATCTCATCATGCCCCTCTCACAACTACATATATAGAACACC
AATGGCAAATAGAGCCCATCATTACAAAACAATGCCAGATGCTGTGATCC
AAATTGTTGTTGCGGACAAAAAATGGGACACCTGCTAGACATGAATCGGT
CTATGATGAGATATCTAATCAATCCCAACCCATGTGCATCAAAGCATCTT
ACCTGCGGTGTAGAATATGCCCCCAGCAATGAGCAAATAAAGACATCTAG
AAGATAGTGCCGCCACTAGTTCTTTCATGCAAACCATGCAGCTCCAACCT
GAGTCGCCGAAAGACAATTAGGGATGAGGTTTGATAAATGAAGAAATGTT
GGTAAACTGTAACCAGGTCGCATCGTCTCTTTGAGTAACAATCAACTCAT
GACTCAAGAGGCAGTCAACAGTGTGTATTATGTTTTGTCATCCACACCAA
CTTCTCGTGCAAACACATCACAATAAACACACAATTCTATTAAATGACAG
ATCACATCATTAATCAACGCTCGATTCGCTCGCACACTCATCCCTCACTA
CTCACCCATGCCTAGATACATCGCTAGCGAAAACTTCGGCTTCCACTTCC
ATAATGGGAAGAATGCTTCAACACCGATGCCACTAATGCCACAGAGCCAA
ATAAAAGCCAATAACATTTGGTGTTGAATGGCAATAGATAAGAACGGAGT
GTATGAACCAGCAATCAGAATATAAATTGAACACATGTCAAATACTTGAA
AAATGTATCTCGTGCGCTGCAAGAGAAAGAAAGAATGGAAGAGAGTTGAA
CTCAAGTAGAGCACGATAAGGGACGTTGAGTAGATAGCACACGAGAGCAT
AAAATGCCGGGGTTTGCCTTTGGCTGCGTTGGAGAGGAAGATGGTTGCAA
GTATGGCAAGAACAATTCCAAGTCCATGAGTCACACAATTCATGACCTCC
TGGAATATGAGATTGCCCTCCAAATCGACTTCGATCACAAAGGAATCCAA
GCTCTTGCCTTCATTACTATGACGAGCTTTTATCCCTTCCATCCTCTTCT
TTAGACTCTTCTCGATGGCGAACACTCCGTAAAAGCCAATCTGATTGCAG
CTCATGTCGATTTCTCTCAGCCCGCAACAGCTCCTTCCATTTGCGTCATC
ATCGCTCACAAGTATTTGAGATACCAACGCAAATGCGCCACGTTCCCCGA
TACGGCATCCTCGCATCAATAGCGTCCTTAGCGTTGGATTGTTCTTAGCG
GCGCAAAAGATGGCAGATGCGCCGTATGGGCCTATGCGATTGCCTACAGA
CGAAAGATTAATAAAAACATTATCGTCGAGGTGTGACCAGAAGAAAAAAA
ACACCAATGGTCCCCTCGCCTCACCAGGTAAAAACACTTCTTCGATGTAC
TTCGATATCTGCAGCACTTTCGACAACGCATAGGCACCGTGGCTTCGGAT
TCCCTTCTTCCCGTACTGCTTGCCCTCCCGTGCTGCTAGACTGAAATCCA
ATCTTTTTATGTACGATAGCGAACCATTGACATGATGCAGCAATATTTCA
GCTAAAGCCAGCATATCTGCATCAAAAAACGAGCCACTGACTCGAAGGGA
AGGAAGACGGTACCGTAGCGTAGTTAAAATCCCGGCATTGATTCTGTCGG
CGCAGCCGTATATTTGGCATGCGGCAGTGTACTCCTGAAGGATTGATTCT
ATATCATTGACATCGCCATTGCTGTTCGAAAAGGCTAAACCTAGATCAGT
ACTACTATGCTGCTCGATTCCTCTTCGCCTCCTCGCAAGCGATGAATCAG
TCGGCTTCGCAAATATGGAGTTGGTGATACTTTCGTATTCGAGATTAGCA
GTGGATTCTGTCAACGGAGCCCATTCGTTCATACCATTGTCGTCGTCACA
TTCCGAGAGATTTGCACCTGCACAATGAAGCGCTTCGCTCGTATCATACA
AATCGGACGGTTCGCTTGTGTATCTCGCTTGTTTTGATGCCATGGTGTTG
CGGCTGCGTTTGGGTTTTATGAGGGATCTTGTTTCCCATCTGTTTCTATC
TGagctctagggaaaatgcgattccttgggatttgtaaaacaaataattg
gcgatttctattcctcggaatgcatacactttgagaaggaatcgcaattt
tgaggtgtgcgattcctcgtgaacagcaagacaggcaactcgcaaaaaaa
tcggacactttggcgatagcttttcggcgaagtgacgacttAAAAtgcag
atgtcaaatcattagggacgatcgccaaacaaattaattgttgatttgca
cgaagaatgttgtttttgttcttacgaatcgttgatttgcaaataaagaa
tcgagaaaacgatttgcaaatcgatttgcaacgattcgaatctacgaatc
gaggggtagatGTctcttgcattgaatttcgatgtaaaaaatacatcagg
tagatttatattaattcctatcgtaccggttgtggtgattcggaccggtg
aaacgtacctcggttgagttgatggagataatcgagtagagttgactaaa
ctaattggtagttttgatgaaagtgaaattatgattagtcaactctacta
gagtttcactagaaagcagatgcaacaatcaatgaaagcatacgaaaaag
catgtagctcttcaagacagagtcccgaagagtagggagccaatgacaag
aaaggaagaatttggacgtcagaacacgtcagattcgaattcaaacttcc
gatggaatgaatggctcattgtaaagaccggacgaaggtcagaaatgact
atgaaagacagtgagaaagaaacaagaaaccagaaacccaaaatgtaccc
tctgggtacaaccttctcgatactacccctcaacactccctctcgaggtt
tacgaagggttaccaacccataagtgaacgtcgcaaatgaacaaatgagg
ccaggggtaatcctttagtgaagagatcaccaagttgattcttcgtatca
atcttgacaagagtgatgcgtagagaaggatccgctactttctcgcgaaa
ccaatggtacttgatagcatagtgcttggaacaaggagtcatgcgacaag
gctccaagcgcgcaagagtcagagcacccacattgtcctcatggatttta
cagtgaatgttggaggtgaatgagtcatcaagccccacagccgcactgag
ctcacggataacggcgactaagggaagaaggtctttgcaagctgtgctga
gggcaacgtattcggcctccatggtggacaaggcaatctcggtctgcaga
cgtgaacgccaaagaactggacaaccaaaggctaggatcacatatctagt
gcaactacgagcacaatggggatccctggaatcctcatgaccatagagac
cagcaaagtctgcatcagggtaacagtcaacacggggtgaggtgacgggg
acatgacaagtcctttgtcaagagtacccttgagatacctcccaatgcga
ataagggccaattcatgacgacgagtgggatggaaggtgtaccgagcaca
ttggtgcacagcaaatgcaatatctggacgggaatggcagctaagataca
gcagcgtaccgactgcagctgcatagttaaaagcacctgaagctggaggc
ccaacagcatcttttggaagaggtgatgtttcagcaggagtgccaatagg
tgtggagagactgctgcagagaccgacagcatctataatgcgtttggtaa
gaccaacctggagaagagtgatctggggaccggacgaggtggaagtacgt
atgatatctacaccaagaaatctttcggcggtgccttcacggcgaatgca
gatgcccgcggcttggagacaggaaatgagggagtcaatctcagaagtgg
ttttggcatagatgaggaggtcatcgacatagacgactaccaccatggat
ttgcccacaaagagacatggatcaagcttggagggcagtaggccttgagc
actcaaatgatcagacaagtaattaaagaagtttcttggagattggcgta
acccatacactgacttctttaatttcaagaccaaatcaccatcacgctgg
aaacccacaggctgtctcacatagatgtgttcatcaggcccgagaggggc
atgaacaaaagcggctgtgatgtccgcttgggcagagacgaggttcatgc
gagtggccaacaccatcatagaccaaacagtggtccattgaacaacagga
gcccaggtttagaagaagtcaacaccttccactcgccggtcaccacgtat
acaaaaacgagctttgaacttcttcgcaagcccgttaggaaagcatttga
ggcagaaggcccatgtgctgggaagaacatgcatccagggttcacgagga
acaagctcccaagcctgtaactctgattccagtgttgtcaactcagattc
catagcttcccaccatttttcggcatggggactgttgatggcttgggtgt
aggaaggactatcagcagtatttgttgtagatttggccgagaggatgtgc
ggctgaacatccgtgactgtgaaggaccccaggtcgtgggacagatctgg
ctggaggaaagccgagaatacagaggggaatccgctgctaattgcattac
caaatccggaccaatcgtcttgcagtagagctaattccgaaagatgcccg
tggcgaacccgtgtgtgaccatggcgaggcgtgctgccgggaccaacatt
ggcaatggcagggggggctgagcccaagagggagccagagcaagggcata
ctgagggagagccaagagacaagtgaatctagttttccattgaccgggag
aatatcgacgatccagggcaggtccatctttccaagtaccactccgatgt
ctggtgggaaagcgagaggcggtagaagatatggactcggtcaacgggac
agaagatactccctctgaagcatcatgaactggaatcggcaaagggtcat
gaccaccagagacagtagtgtctcccgatgaggcatcacaaactgcagtt
ggtgaaggagaagaggtagtctctgaggtggcaggagaatcatcggatac
aggaggcggtggcggagcggggcctgatgggtcggtgacaacaggcaatt
ggccaggtataactgtgtccaatgaggaggcaggctgtactccctctgat
cccgaaatgggggcaggagcagaagatgaacggaagcaaggagtctggcg
gaggagatcttgttgacggacactttggcgatgtgctaaatcggatggtg
agagccagtgatcatctaacaggtctgtcgaaggggaaatatccgagggg
tcgaggtagcatttgcgcgtggtttgaaagagtttctcaaagcgtaggtc
acgctcatccgcagatgttagggacggaacggtggtgaaagcgAGAAGgc
tctcaaggtctgcatcgagggaagagagagagtctgttgcccatgcctca
cggagagaagcaggaatgtcagtgaccaggaaacttctaccacgccgtag
gaacacgaaaatgcgatgaaaggaagtgatgacccaacgaaggagagatc
cacatggatcaatccacatgttgtacccagaagaaggcgaaccagtacac
caccaaagccagtcattcccagcaaggagcaggaagcggagcccggagat
cattactaaccaacccaagaggcaccccacgtggagaagaagcacaaaga
cccaaaagaacatgtcatcaaccgaccaggaagaatgccaatggcatcgt
tcatgaaataagggaggcattgtggagtcctggtggcaacaaggacgggc
gaaccaggatgggcgacccctagtgttgctaaacttgtccagcaccgagg
gaaaggaagaggcacaaagatgagtgagcaaccaaactagtgcgaggcag
gctagcaggccaaggcagtaccaaaagggacccatctcaggaggcatgaa
gtatagaccactcatagacccaagaaggataaggatatgctgaagcatgg
ggtctggaagaggaggtggacgaggcgagtgggtgagacaaccatcagtg
gcctgccagggcagtcttaaccacatatggatgggagtcacagtatagaa
gaaggatgtaagttgataccaaaggcccacaaggaaggtaaaaccaatgc
tggatactgcccatagccaagggattcggaacatttttgaggaggaaagg
cgatcacctagactgaaagataggccgcctaccagtttaaaagctggtca
agtccaatggctgcaagagcttgggcagctgagtcatccaacactgtctc
atcagtggcgtcatgagtatcatcctgagactgggagggctcattctcat
catctgtggcagggcccaagttgacaaggttggcaaggagatctgtgtca
cagtcttcggcattctcgaggagggcttgatgaacgctgcgcaggaaccg
acctttaccacctttcttgaagcgtggcccagtgcggtcaagggagcggg
aggcccctgtagtcttggcagcaatgcgctgagacgaacttggcttgggt
acataagggcggttgcgaatctccggatcatcatgatacttggtgggatg
agatttcccgcatatctcacataccttggaatcaaaccaacgttgccaag
aagggtctggagctcggggtacaccacgagatgtcgtaggtggggtctgg
gaggagacagctggaaaggtgctatcagggcaagtagtaccggcccatgc
cttggacgccttgagtgcatcgtacttggcctctagcttggaggcaaaga
catccagctggaccaggatatccggtgacttgcagagggaccattcttca
tacaagggagtggaaagaaaccctaactgagaagaggaaatggcacggaa
ctcttcatttccgcaggccgacatgccacgaaggtagtgttgtaggagat
cagtcgtcaggtcggatcatgagagcattttggcagcggccttgaagcat
gaggagccaagggagacattttcaccagggatcctatcaaggcaaaaact
gatgatataatcttggaggagcttggtgttctcaaaggacttagcatcca
gcttgtctaccaaaagcttgaacaaggtgaggcccccttgttgtgtcttg
ggaagaatatcgtaggattgcttgatttgtaccaacagagtaggtactgt
ggacagctcgaggacttgaagggcccagtcacagctctcaacgtcaatat
cacttcgccattcattgacaaaggcttgatactgtagaacagcccccagc
ggaacagccttgtattgggtgagtaggtcaaccctaggggcacttgccac
tgcttggtggttgtggaactctgagagagatggcacgcggaagatgtatg
caacatctacctgctggcaccaagagcaaaacttgtccatcatggtctgt
tgggcaagcaccatcgtgcccagatcttccgaagcaccgtgcgaaacaag
cttggagaaatccatgggcgagaacttaggttcaatcgccacgcacgagc
ggtctcggatcttacgacgagccttgacggtggtaccacgagcggtacga
gcaacctggatacgaccgaggtccatctcggcggaggaacgagggtacgc
tcgaagttccatgtcggcaatcatcgtgatggggtcgcgaggagctgatg
tcggtggagaaggcgccgaaggagcgtgctggatggcatgcagggcagaa
gtaaccccggtagccacgatgtgggcaatagaagcagggtcatcaaggac
cgcacctccatcagcatggaaacttgaggatgtcctcgatgacgaagggt
tatcgtcgtggtcacggagctcggccttgttgagcatggatgccaactca
tcgaaggtcggcttcgagtcatcggcagggtgaggcggagctgttgcgtt
ggaggtcatcgtcttcgaggaaggaaggatgggaagagcgtgagaaggcg
atggcgaaagaagacaaccgacaatcagccaaaaggaacggcgacaccac
gcggagtcggggtccggtggagggcgaggcgaagaaggcaatcgaccctc
ggcggagcgtcgagacgcttgcagaaccacacttggagagacgaccggga
ggaggtagatcatccaacggagaagagcgatccaacagagatgaaggagt
cgcaggggacataacaatccgccagagaatagaaaggaagaaaggaagct
cgagaggagaaaaggtgacggcaggagacgaaatggcaccatggcgaaga
aagcggaggatcgaggtggatgacggccacttgcttgatgagagatgaag
aaggtcgaggtggacgacgggccaccggctcgatggaagcaatgcagagg
tcgaggtggacgacagccaccggctcgaaaggaacgtaggaagaggaggt
tgaggtgggaagaccgccaccggctcaacacaaagaattgaggtgggtca
aaaaaccaccggcttgaagtagaaaatgtcgaggtggaactacaccaccg
gctcgacggaggtcgcaccagcccacaacaatcagcaagtacggtcgtaa
caacgctcacgcatgaaagggcttcataacctgtggtgattcggaccggt
gaaacgtacctcggttgagttgatggagataatcgagtagagttgactaa
actaattggtagttttgatgaaagtgaaattatgattagtcaactctact
agagtttcactagaaagcagatgcaacaatcaacgaaagcatacgaaaaa
gcatgtagctcttcaagacagagttccgaagagtagggagccaatgacaa
gaaaggaagaatttggacgtcagaacacgtcagattcgaattcaaaattc
cgatggaatgaatggctcattgtaaagaccggacgaaggtcagaaatgac
tatgaaagacagtgagaaagaaaccagaaaccagaaacccaaaatgtacc
ttctgggtacaaccttctcgatactacccctcaacaccggtcactcttta
cattgccccacaattgcccgcctgcccaccaagtaatcacgcaagatttt
ggcagtcgtcactcaaccataTCGTACGGTACggtatggtacgatacgat
accatacaccataGGagtttaagtgtagtcttgacgcaccccgtttcgta
acaaaaaaatattaattctcgtctcttttcttcaaggaatcataactttt
tcgaggtggctcgcaagtcgtttttgcgtgaaaatactgcaactcctcac
ttttcacgcttcattttgatgtatgacatggtggttctatgacatcatgt
tggtcttcaaattttgcatccaagttgcatgtgcgcgtgaaaaatcatct
ccgtccggttgtttgatcatgttacatgtgttataaattcatctgtgtcg
gacgaaacccgtgtcaacactatattactgcactccacacatgccaagag
atgaagtggagctgaagggcatggtcaaaaggctgtgcaggtcgtcaagg
aacatctggactatttatcgctgaggcactaaatccagatagtttaattg
attcataacatctagttcgagattaaaatttctatagcacaatagtaaat
ttcattcttagtttcggagcaatttcaattatgaatcatgataattctta
gtcactaaaacttaaaacatcacgtcaacgaaagacatcagatcacactc
taatgtcttcaagtttaccagcatccagtcaatgcaaagctcggaatgca
aatcaactgcgacacatctttctctgcagcactcgtaatctcttcacggt
ttacccactacacataatgtatttttgggggtagctaagcaaaataatga
caggaggaagacggagttgatgaagaaggaggaggtggcattgaaaagca
acaatattgaacaagagcctcgcaccactttggttcaagccaagagtgtt
gagaactatagtattcaggagttgaaagtactcctgcaacattaacgcca
atcagaacagaatatttttatctcaatttctagtcaacttctggactaga
aacagtttctagtccagtttctcgtggtctagaaattcgctttatctcgg
ttttatcgcgccgtatcgtgcatctttccgagaactctcaaattcctttc
tcgttttcccccatatcaatttgagtcatgtttcgatcggatcacgcatc
atggccaaaaataccaacaagatgggcgaaaccatggtacgtgtagtaat
tttcggcggcggctactagacactacctgcgacggacatggtgggttgtg
gtatgtcttctggggtaatttttcgggaggaatcgatctagctactcagc
tgagtccagagaggcctccttccacgcgattttgcaaatgtctgaatgtt
tagtccagatctggactaaagattattgttagtccagatctggactagtg
ttccgattggcgttaaaaaataaagtaactggattgaaaaagaatgagtt
agtaggcaagtggaaggatgtgttgcaaaatggagcagatgcccccataa
tggagggttggtcggttgaaaagaagaagaatgaaataaactcaccaatc
agggagtgacaatgagagacactgctttggcaagacatcaatgcttgatt
gagaggcagatggggaatataatcaaaacatgggcaaggagaagaggaac
gtgttgaagcaaaagttggaggaggcagacgactcacctaatcattcgga
tattatgtctatgtcaccccttactgaaattcctgtgtcagaggacaaca
tggaggaagccagaggagaagaagacaacacaattcatgaggcagcaatg
tagatcaataaaatagtgaaattgtctttcaaacaagttaccaacagcaa
aaatagtgaattcttgtcacgtcgtgttgggtcaaaaaatgtaacaaaat
tggcgtggtggtggagggattcattctcccagaataccctgaattgaggc
aattgcactagggatattgttgtcgtggatgtgcccgtggattgtgtggt
ggtggaagttaaatatctgtgatggtctttgtgtgctaggctgaattctg
acaatgcggccgaaatcgtcatggtgggtgagtgttgacgcagcatgtga
tgtttttacttgatatgcactagtaagaaatgtcacacgtcacgactaca
cttaaactcgtaccatctctaccggggtgaacattcatacagaacgcgag
agagctcaattcatacaaaatgcgagagtgctcaaaacaaactaaataaa
agtgcagcaaacaatctgcacgccaaacaagaacttcgtgacacatgata
cctggagtttgtgacaccataaaccatatattgagaataaaggtgcagca
aacaatctacactgcctacaagaacttcgtgacatgatgacacctgaatg
ttgtgatgccatatctattaacaatttaaaaattcctaacaattatatgt
gtatacaatattttttcagccattcccattaaattttttatgactatgga
agtaacccactataataatttttaagagccacgattattttatcataatg
atttgagcgttaatttttttagcttatgaaacccacgataatatttttta
tgactatagaagtatcccacgataataatttgtaacgagccatgataatt
ttactacaatgaaaataaataatatttattagcctattaacggtcaaaat
tctccaattatttaaaaataatgaaaatacataatattttttagcctatt
aacggttcaacagttaaggatgtatataatttacaataatggttctgtta
acttgaagagaatatatatgtgcctattttgtactgaccaggaccagtac
gtttcaaataactccattaaacatcagcttccagcataaataacatctac
tgccaaaacatcttgcagcggctgctgatgtttgtctcgtgagcgtgttt
gcccaccaatatACTTTGAGAATCCTAAagcatgtaggatatactatact
ttattagtatgtagaaaagtggcgatgtaaaaatacatcgaaattaaaat
atttgttacatacatcccgatgcaccgcgatcatcattgatttgatatgg
gacacagattcaacgtattatttatttcgatgtattttttacatcaggtt
tactttatgtcacagagggaattcgtagaagtagtagtaggatacatcaa
aattttattgatctgcaagtccaaaagcaaatcctccatttgcaaatcta
ttttcaaatcgatcacaagcctccacgtggaatatattaggcttttctac
tccgtcttcccacctaccacacaaaaacacacattttatgaaatcatgcc
gacaactaacatcaccatgaatgacaatgatttctccgttcatgactaca
ctgcaaatgtaaagacagaattctccggcttttgatgattctctgctaca
ataagaagaggggagacggtaaagcagtttctacgaagagtttgattgcg
acgaatctcatggttgcggtgagactatggggccgtgtaagtgatggaca
cgagaaagtggtttgcgattcggagattcgttgatttgcaatacacacga
acaacaaaatcgtactgatatgtaaattttatacaaataaataaattcgc
tagaaatagacatgacatagatatgacatttgcaaatcggccaacaaaat
cacagcctgatgacatgtgacgactcggacaacaaaagtgatgacttctc
actacgtgacgaccactgagtcatcaaaatgtcgtaagttacgaccatgt
tactactttctccatccgccgataagtcggccagcaagacaggcaacttt
gccacgtggaaattttttgcgagccaaactgacaacaagtgacaactttg
gcatttttttctcatctgacgactttcatgaccatctgacgaccctgacg
actgcgtgtgacgacattttgatgacctgacgacttttggtgaagacttt
ttgatgaccctgacgactttatgtgacgaccttttgatgacccattttac
gactcatcaattacctcttgacgacccttctgacgactctgacgacccac
ttgacgacttcacgaccttccaccaagaagtacagttacggcaagtcccg
aacagtacgactccgtgacgaccatgacgactaatgacccaaactgacga
cccaagagatctactctgacggcccgtgcgactccacctgacgaccgctg
acaacccaagtgacgacccaaaaacaaccctgacaacccctgacgacttt
agtgatgacctctgacggctgaacggacggccggttgacgacctcaaaaa
tctcttgacgacaactgacgactccatctggcgacttatcaccaaagtct
aaaattgcctgtcttgcaggatctcacctagttaatctagtgttcgattt
ttatgacatgtcaagatgatcggagtaaaaattccttaattaatttcaat
tccatgatgaaaaatctagactagacgacaaaaaagtaatcgtgtttcct
tgtttctcagcagaatcaggacaaaatccatcacgagagtgctgcattat
catttttgcacatcaccatgattgttgccctttcccgggatgcctAAGTA
GCAGTGTCACattggcgagagcgcatcccgtgcttcgcgcgccgcgctcc
tggtcgcgcccatttttaaaataaaagatataataatattaattttaaaa
tactaccaaggtaatatttttatttccgagtactacttttagttcgtgat
gtagcgctacgttcattttttcaatacgtcatgcatttttgatcgtaaat
gtataagcgtgctgctaccgtactgaagtagcgctgagggtaaaaaatta
ctagcagccgctgcaagattttttgcagaagatgttgtttgtgcatgaag
ctgtttgtatgcagtcatagataGGTGTATTGCATGGTTCACTCGTGCAT
GGGCAGAACGGATAGGCCTTGCGGAAGTAGCAGAATCTAGATAACCCAAC
CCTGAGAATGAtctaggcatacacccttcaccacttctcttgttttcaac
cagaacatagaaaacaggggctgggggaaaggtgagacaatgcttacttc
catttcaaatttggtttttagaagcttgctaactaatgctttgaatcaag
tgctccctccctttgttgtcacatacctcatctgtgcgagcttggtttga
tgtcacaaagaatgggtttagaatcaaaaagggctaggcaccaaaggtgg
gacaggtggagaaggaggggggtgttagttcactgcttgttaaattgtta
ttagtagaaagcccaaaacaaaaatttcttagcgaaaaaaaattgtttct
ctaataatttctcatgtttgttagaccttttggcaccaaaggtaattata
gtttttatctaagaatgtttttacacttaggaggtattttacggtggtac
acagggtggtacagaaaatatatattttcataATATAATAATATGGTACA
CTTATTATATTTtttagtcacttcaagttaacagaaccattcttgtaaag
aaatgacacttttatgttcccttcaagttgattgtctcttcaagttgcca
aaaccattcttgtataaaattgacacgttgtcctttcaagctaatcacta
agatataattttagaggtaggcaaatattaatacactatgactacccatg
tagtccaagcgaaatatgaattatttacaggtaagttttgatcaacttga
tggtcagtacctgtttatgcaaaaagtgaaaaactgtctcactgaagaag
aacgagaagaaGGAGAAGAAGGAGAAGGAGAAGGagaagaaggagaagaa
ggagaaaaggtctcagtttccaacacaactaagattttgaaaaatcttga
tattaaatgacatagtaaataaatatcattatttttacgatcgcactttg
aggtcacgcaatttacatgataaacaaaaaccgtaagatattacctttct
tcaaaccattttctccttataataccccattttatataaaaatattgcca
ggtcatactattgttatgtgaaataattacttaaaaatttcaatatcata
tctgataatactaacacctttttaggatagatcaaggtcatgctaattta
ctagtaaaaataatatcatagtgaaaaagtccatattctatatcatacta
ttaatattagcctcctgtcaacccaacccttcacctgattgagggggggg
gcacaattccattatgcattggtttcaaaaaatcatactccatgcagcaa
aagaaatgtcatttttataaacaaccaatctttagcccagcatgctaccc
cttttcattcacaaatacaatcattatttgagtgacagctccagtagaaa
tgtatacagtgcaagtcatagaattggtcctctatgtaatgcaagtatcc
cctaccagttcacaagaaaatacatcctcacatcatccatatgccactct
acacgagcccagttctttgaatgatcaaaaacaaactcacatcacttgca
caatcacaatttgaggcccttcttgaaaaatgatccttcgggttccaagg
tgttggttgtggtctgcattgacaaaaggggtaggttccaaggcattggt
tgtggtctgcattgacaaaggggtgcttgcaatgtgtatttgagctctca
cttcaaaagttgtacaaataagaaaatgatcaatgatggacccctaccat
accttttgtccatttatgtgtcacttgacatgggcatattgatgttggtg
cagccggttgaatcctttgtggatcaagaatgtgagcccaccaagtaaaa
aatctgcatgtcaccataagaatcaaagtggcagcagctttgtcattcct
ccacctgattggccaattcaaaaatgcaattcaactcagcacaacctcag
tcagacttttggggggtcagttcttgccttttcgcacatacaacccaatg
caaacttttggaggggttggttgttgtctgtggagatgggggaactggaa
actcatgctgtctagtaaaaatttgacaaaagaaaaaggtagtggctgca
agttgttacgaccacatcttaaccaaaaattcaaatctatgttctccaag
ggccaactgtttgagggtttgattgtgctctttgaaggtgggtagcatgg
gaaatgactgaaagcatgcattgaaaaaaagaaaaattggtaatgcaaaa
atcatcgtaaaacaagacccaagacaacatcccccacctctttggtccct
aaagagatcattcaccctagtacatcccatcagtgcaatggagtggagtt
tttacacatgtctgcagtgacatgtgcgaaagttaggagggcaccagcag
agaaaatgtaataatgaattagttaattaaaaatttcatacacaggaggg
ggatagccatgaaagtgtcgatactcccagactatttcatgaaaacaatg
cccagaaaaaattttcttgaacattcatgtaagggtctactagctatgtg
aataccaaaaataatagtaacaaatgtgcaggcagtagcaaatttccctt
ccaaaatccccccaagctgtgagcactccacggaagccaaatggaatatc
aaaaataaaacaaccttatagagcataaatattgctcctaaaccagaagc
tgaatcacttgagttgcctcaggtaagatacagatagaaagcactcaata
tcaaaaatacgcatgaacgttcatgttttatgattgccatttcgcaggcc
attacacgtagcgaataccgagaaacgggcaaggccggagattatgagaa
atcgaccaatcttcatatgagtttgatgtgtctcggttaacgatacacaa
aaagcataacccactacgtagttcacacttctttgtgactcgtcaaaatc
atacacgatttgtatgatggctaggtcaaaatcgcgggaaattgtatgat
tttgatgggtgatgtTTCCCATCTGTTTCTATCTGAGCTGTAgggaaaat
gcgattccttgggatttgtataaaaagttaaaggcgatttctttttctcg
gaatgcatactttgagaaggaattgcaattttgaggtgtgtgattccttg
tgaacagcaagacaggcaactcccaaaaaaatcagacactttggcgatag
catttcggcgaagtgacaacttaaaatgcagatatcaaatcattaggaca
atcgttaaaaaaattaatggttgatttgcacgaaggatgttgattttgtt
cttacgaatcgttcatttgcaaataaaaatcgcgaaaacgatttgcaaat
cgatttgcaacttttcgaatctacaagttgaggggtagatctgcaagtcc
aaaagcaaatcctccatttgcaaatctattttcaaatcgatcacaagcct
ccacgtggaatatattaggcttttctactccgtcttcccgcctaccacac
aaaaacacacattttttgaaatcatgccgacaactaacatcaccatgaat
gacaatgatttctccgttcacgactacactgcagatgtaaagacagaatt
ctccggcttttgatgattccttgctacaataagaagaggggagacggtaa
agcagtttctacgaagagtttgattgcgacgaatctcatggttgcggtga
gactatggggccgtgtaagtgatggacacgagaaagtggtttgcgattcg
gagattcgttgatttgcaatacacacgaacaacaaaatcgtactgatatg
taaattttatacaaataaataaattcgctagaaatagacatgacatagat
atgacatttgcaaatcggccaacaaaatcacagcctgacgacatgtgacg
actctgacaacaaaagtgatgacttctcactacgtgacaaccactgagtc
atcaaaatgtcgtaagttacgaccatgttactactttctccatccgccga
taagtcggccagcaagacaggcaactttgccacgtggaagtttttggcga
gccaaactgacaacaagtgacaactttggcatttttttctcatctgacga
ctttcacgaccatctgacgaccctgacgactgcgtgtgacgacattttga
tgacctgacgacttttggtgaagacttttgatgaccctgacgactttatg
tgacgaccttttgatgacccattttacgactcatcaattacctcttgacg
acccttctgatgactctgacgacccacttgatgacttcacgaccttccac
caagaagtacagttacggcaagtcccgaacagtacgactccgtgacgacc
atgacgactaatgacccaaactgatgacccaagagatctactctgacgac
ccgtgcgactccacctggcgaccactgacgacccaagtgacgacccaaaa
acaaccctgacaaccccggacgactttagtgacgacctctgacggctgaa
cggacgaccggttgacgacctcaaaaatctcttgacaacaactgacgact
ccatctggcgacttatcaccaaagtctaaaattgcctgtcttgcaggatc
tcacctagttaatctactgttcgatttttatgacatgtcaagatgatcgg
agtaaaaattccttaatcaatttcaattccatgatgaaaaatctagacta
gacgacaaaaaagtaatcgtgtttccttgtttctcagcagaatcaggaca
aaatccatcatgagagtgctgcattatcatttttgcacatcaccatgatt
gttgccctttcccgggatgcctcccccaattgcactgacaccacccattg
catcgatgccccctcttcaccaattgtttggcaagctcgtcggcaaccat
ttgccccactctcggcgtcgagttccaagaaggtaaaataaaaaacgtac
atcaacctatctgatcgatcgactttgcacgtcatttgcacagaggtaag
ttcgctttgttttgaattgttaatgagcacttctttatatttagacatgc
ttgactactgaacataacgcattttacatggctttcgtattcattttcta
gtgtctagtacatgaccccctccttctgcgtccactgcatcaaggaaatg
accgaagcaattcatgtaaaaataagcaggtaagttacataaattgcgat
ttTcattgaaccatcactgatgaattacaattcgtcccttgttagatgct
tgctttattggtgtgtattgttttgtttgggtgttgtgtccattgtattt
caattttgttttgtcaaggagtcaaaaagattgaaaggccaacttgatga
aaagaaacctgatgaagtcgaaccaggtttgtttgcgctttatttattgt
gtcctttgtcgttgcctttcatcaatccactcaccatcctttgaacaatt
tctcgccaagaaagcaagaaggaatctggtgctagatggtgatgtttctc
taattgttgtctctCACGCATTAagcaaattgtatcaaacttggactgca
aattgtttcagacttggacctctcttctgtccctataccttcctcatcca
cggtgcgcatgccatttgacttagcaacttgctcttgcttatgattgtta
tgtgatgccattagtgttgattgttggttagtcgtcagggatttttggta
tgttgctgattgcgtgaaaatgaaacatgtcctgtttgtctttgaccgtc
cttgcttctctcacacccccagcttctcaaatattgtttcaatcaatcct
ccagcttcttggccaaacatccattcttccctaacaaaacaacctagatt
gtcttgtgatgtatggggatggattgtgttctgtcatttcaagcaaattg
acttgaaccagtaaaatggttttacattcaaccagtcccatgaaaaagct
tgtcggcttgtcatttttcctctcagcaaaagtcaaatgaattcatttag
TTAAGCTGTCGCTAAGATAGCGCATCATCATACAgatgacagaagaggaa
cgtgggggagtgtgggacaatggtatttgttagaataaattaaaatcact
tactcattctaaaatgtcaccgaacttgcttgtttacattacgattgtgt
tttgcctttagaggaaatccggacaggacgtttgcatgtcagtgggggag
ggggaggaattggcgagcatgcagcagctttgtttacgctgctccgaggg
ggatcggcgccatggtcattggctgagattggctgtctgccaatatataa
ttttgaaaatcgttgcccttcatcttgagaaaacactgatttttccggaa
ataatgctataactcaattattacttaacagtttaacaatcttAtgatgt
tgagggaatatgctatttaattaactaaagaattaacacctatcagaaaa
cactcattgcattagaaaactATTTGGCTATCaattttcaacaaataaga
caatctttgagaaataagaccattttttgaatcttgaaaataggcttatt
tcttgccggtagtcttatttttgcaggaggcttatttttgagaatgagag
gctaatctatgtaggaatagtatgaattctggtagtactagaacacagtc
ctatttcttgaaaataggcttattttaatttctagtgcttttttagaaat
aatctttattcaagaaataagactatttgggaagaagatacgactgcaac
aagtttcccttcataaaatcacatgataactactatgttataaaaagaca
agttacgtcaacatccatgacatcttttgtgtcacataattcgctcacat
aatgatcccacattatgtcatgcccaccaatttccctcaacctgactatc
aaagagaaataagactatttttgagattccaaaatcaccttatttcttgt
ttatagtcttatttgtcaaaaattaatgacacaggagttttctaatgtaa
agagtgatttctcgcaattgaattgcaagtatattaaatagtatgtttcc
ctcaatctcattatcatttgttgaattgtaattgagaccatgtccatact
gtgggtacccatcttttgtcttcagtgctgtaccagtaacaaatcctggt
actggtggtccgtcatacatgttatttccctggcattaccctaatacacc
atgctatacaccataatgtccataaaaaccctCAAatgaggttgagggaa
ctggtctatttataaagtagtagttgcatgtgactcaatgaacagaaact
cCTAGCAGTCATgtcttacttgaataaactcattcttgaaaatagcaccg
taaataagactattttcaagaaataagcttttatcaaaaataagcctact
ttcaagaataaggctatatttgatttctacaaggacccatactgttccta
cgccatgatgcctcctattcctgaaaaataagccttctggaaaaataagg
ctatcaatgagaaataagaccattttcaatgttcgaatatggtcttcttt
ctcatttgtagtcatatttgtcaaaaaaataattaagaaggagttttcta
atgtaaagagtgatttgtgtcatcgctttcattgtaattaaattaaatag
tatgtttcgctcaatgtcacttacgctttaaaaCTTTAAAAACTGAAACA
TACCCTGCCTTATTGAacttcctgttcatttttggtaaaacttggtgcac
atttcaatgaaccctatcattatcatatcccaaagtttcatgagaatcag
aggaaattcttttgtgaccattataccagtgtaccccctaCTACATGAGG
GAATTCTGATATTTATTCATGTTCCAAAATTTCTTATTAGACATGATTGG
TGGAatacaaactttgtttcatgttctatcctacacagagaaaagaggat
tgctattattgcaatacccctccttttaccagaattaaacttctctctct
agaggagggaggaaaatcatacaaactttgtatgattttcctctctctca
ATGATGTTAGCCTATGTTAGTGACAGAAGGGTCGTATGTTTGTAAGCTTA
TCCATTTTAAAACAAGATGATCTACGTGGTTGCTGTTCATCTACCCAATC
AATGGCCCATTCAAAAAATGCGAAGACTCTGAAAAAAGGTTGTCTCCTCT
TCTTGGGAGTCCATGTCTAGATCCGGATCAGCGTAGATAGTgaggttgag
ggaagctagcaaaatagtaatgtaggatatgtattattgtatggcatcat
atcactattttcaattgataagacaattgtaacagataactttatttttg
acaaaagttcttttcaattactgaaaaaaatgtgaaaaatatacttagat
caagaaacagccttatgtaggaacaatacaatagtcatatgttgttttat
tgaaaatgatctggttgaaaataaaaaaatctttgaaaatcctatcgaac
ataagcacaaccgctccatgacgaaacaatatcgccttttcgaaatagcc
ttatatctctgaaatggcttatctctcgggaatagcgctataaataaaga
ccatttccgatgaataagcttatacccgaggaataagcttattcgaggaa
taagcttattcgaggaataagcttattccgagatttacatgactaagtac
tattcctatgtagacatgcttcttatttccgagagataaggctataaccg
agagataaggctataaacgagagatagtgctacaaccgagaaataagact
ataaccgagactcggttatagtcttattcctcggttattgccttatctct
cggaaatagaaataagcttattcttgttcgaaaatttgcatgacttcgat
agtactaatgtaaatattcattacctaatattgaagaccttgcgcaattc
gtgttgtcgtcgaaattcaaacacaaatgtgaattatctgttctctgttc
aagtcgtcaatcctacgtatgtaatgttcgtctctcacaaaatccagtac
agcttgcgaaattggagggacgttgtataccgtaccatacctaagtttgg
ttcactccctctgaacgaaaatattaaatatttcgtatacctcaactatt
gcacagtttccctcaacctcAGTATCCTTACAATTAAGCTTCTTATTACT
ATTGCAGGACCCATTGACATGACACCTACCAAACTTTGGATTGTTGCTAC
AATTTTGAAACCCCTTCGATCAATATCAATCGTATCCCTTGTATATGCAT
GTGCACGTTCCAGGGGTAGTTTTGAGTTCAGAATAATTGTCTCTTGTGTA
GATTCATCCTCCAGTAGGTCTTTGCTCTTTCGCAGGCTGTTGACTGTGCC
GACTAGAGAACAGACTGACTTACATCGCAGTTAATAACATTCCGTAACAC
AAGAAACTTTTGAGTCTATTGTGATAACAAAAACTGAAGGGTTCTTGGGG
GTGGAACAATTGTAACAAATGGGTTTATTAAGATTGCTTTAAATTCAAAT
GTTTTCAATATCCCTACATGATTCCTTATCAAGTTTCATACACAGTTCAG
GAAATAGAGCACAGCCACAGAGCAAGAGATGTTATGATAGCAGCAGCAAT
TGAAGCTGGTTTTGCTGGTGATGAAGACTCGACGCCCGCCCAATAGCTTG
CCACCCATGCTGGCTCTTTCTCTCCTTTGTCTCCAGTCGAATAGCTACTA
AAGTCGCCGAAAGCTCCCAAACTGAAATTCTCTGTGTCTGGCTCCTTCTT
GCTGTCTGCACATGCAGAAACATATGCGAAACATAGCTGCTCTCCCGGAC
AATCATCTGAACTGCGGCTCTCGCATGGAGTGCCACATGTCTCTGATGCG
TCTTCAAAATTCATACCACAGTAGAACAGATTACTTGCTTGGCATCCAGT
ATGCGCGAAGCACGATTCACCTTCAGCGCAATCATCCGATGAACCACTAC
TGCAAGGCTTGGAGCAGGTCTCGGCCGCGTCCATCCATGTTGCTCCACAG
AAGTAAGTACTCCTGTCGCTGCACTCAGCTGTCTGGAAGCATTTCATATC
ACCAGGACACTGATTATCGTTTCCGCTTTGACATGCAATCGCACCTCCTG
TAGCACATTTTGTAGCAGCATCTTCTACTGTTGTTCCGCAGAAATATCCA
TTCATCGGGATGCTTGAGGGATTCATAACATGTTCTGAATTTTCATTTGT
GGCTTGACAAGTGGTGTATGCGAAACAACCCATCCCTTCTGGACAGTCAA
GACTCGATCTGGATTCGCAAGGGTGAGCACAGTTTTCACTGGCATCTTGA
AAGCTAACGCCACAATAATAAGATTCGGTGTTGCGACAGGCGGTCCACGC
AAAGCAGGCTTCTCCTTCGCCGCATAAAGATGCATCACCGTCGGGACAAG
GTGTGTTGCATTTGTCTGATGCTTCAAACCAGCTCTTCCCACAGAAGAAG
GACTCGCGTTCTTCACACTTTGTGTTGCCAAAACACTGTTGCTCCCCAGG
GCAGTCATTAGAGTCTCTTGTGGGGCAAGGATTTCCACAAGTACGAGCTG
CATCCTCGATAGAGGTTCCACAGAAGTAAGTATTCTCGGGATATAATTTT
TCATCGGTAAGAGAGGTGATGGGTTTGTTTGTTGGCTTTGCTGTGGACAC
TGGCCCAGAGAGTTGACTCATGTTGGTTTGTTGAGTGGTCTGCGGAAGAT
CCTTCTGCTCGCCAACGCACATGGGAGCAGTAAAGCATGTTTGGCCGTAT
GGGCACATATCACCACTCTCACAGCTTTGAGCCGTTTGGCAGTTAACTGG
CCAAGATTCTCCGCAAAAGAAGGTCTCTGACAGATCTGTGTAGGCAGGAC
GCGTGTCACTGTTTGATTCGGGGATACTCTCGGGAATGCTCGATGACGTG
CTCAGTGATCCAAACGAGTCAGGAAGCATCTGTTTCAGGTAGCTGATGTA
ATTCTCGCGGTATTCTGGTGTAAGAAATGGCTGGGTAACAATTGCAGAAA
CTGGGATGTCAGGATCAGCTGTATCATACTTGATGGTTTGCTTGAACTCG
ATGACAGTTATTGGGTTGCTTGAGTCTTTTCCATAGTGAACTTCGATGAT
TTCAAAGTACGTAGCAACATTGCTAACACTTTCCTTCACATAATCCCCGT
TTGAATAGCCCCCATTGTAGAAGTCTTGTTCGTAGATAGCCGTCAAGTAT
TGCCATTCAAAGATATTGTCAACCTTAATCATCTCCATTCCAGTGAGAGT
CATTTCGCCTTTCAGGCTCACTGGACCATGAGCCGCATTGCTGTGGGTGA
GGGTGTCAATAGAGCTGATAGGAGAAGAAGACGAAACAGCGGAGGAGCCC
GCAGATGAATTTAATGAAGCGGATGAGCTGGAAGAATCTGATGAGGAATT
GATCGAAGGAGAATCGGGTTTTGGCGGTGCGTCGATAGAAGTCGCATCAG
ATAATCCATCTGAGCTCATTCCAACGCTGCTCGGGCTAGAGTTCGAATAC
TTGTCTGGAATTGAGTCGGAAGAATCACTCGGGCTTGAGTTGGAAGATAT
AATTGGGCTGGAGTTAGATGAAATGATTGGGCTGGAGTTTGAACTAGAAG
ATCCAACGTTCCCTAACGAAGGTTGAGCCTGAGAAAGAGATGAGTCACCG
CTCAAGACCGAACTAATAATGCTGGACGCAGCATTTGGATCTGAACCAGA
CTCTGGGGGGACGTAAGAACCTACTGGAACAGGATCGCTGTTTGGAACAA
AGATGCAAAGGTCATTGTCGTCGCACCCTCCAGAAGGGCAAGCTTCACCA
CTGTTGTGGCAGTAAAAAGAAGAAAACTTGTCGTTTGAAGCAGCTGGCGT
GGCCTGACCACCTGAGCTTGATGATGAAGAAGATGGTTCGCCAAATGGAT
TGCCAGAGTTTGAAGTTACAGATGGACTTCCAGAGCTTGAGGACTGGAAT
GGCTGTGCGGCACTTTTCATCTCCAGTTTTTGAGGGAGGAACACTGCGGA
GACATAACTCAAGTTTTTGAACAAATCATCTGAATTCCTCAGGAATTGGA
CATAGGCATCCCGCTTTCTTGAGTTGCTAAAGGGATGTTGAAGTACCACC
TGGAGCTTGATGTCGAGATCCGACATGTATCTTGTCGTTTGTGTGTATTC
AATTAGATAAGCTTCTGTGTCTGACAGTTTCCTCTGGCTCCTTAACGAAC
GGCGAGCAGAAGAGATGCTCAACTCAGTCACTTCATAGATAGTGTCAACA
TCTTTCACTGAGGCCCTAGTAGCATCACCAGGATTCGAAAACTCATTATA
GAATCTCTCGAAATACTCTTCGGTAAGTGATTCCCATGCAGTAACATGGT
CAGAGCTCAACTGTGGAATTCCATAAAGGGCCATCCGAATATTTTCGACC
AGTAGACCTGTCTCGGGTGATGGGTCCATTTGATGTTGAGGCTCTAGTTG
AGGTACACTTTGGGATTCTTGTTGGGGCTCGGGTTGGGATTCAGGTTGGG
GTTCAGGTTGGGGCTCAGGTTGGGATTCAGGTTGGGGCTCAGGTTGGGGC
TCAGGTTGGGGCTCAGGTTGGGGCTCAGGTTGGGGTTCAGGTTGGGGCTC
AGGTTCAAAGTTCGGCTCGGGCTCGTGTTCTTCGTCCTTCTCATTACTCT
CCGTTGGATAGTCGAATTCCTGGTCCTCTTTATTTCCCCCTTCTGCGGGC
ATGTCGACTTCGCTAAACATGGACCATTCTGAACTAGCAGTTCCTGACAT
TTCTGAAGTTGGAGATTCAGGCTCGGCTTGAGCGTCAGCTTGGTTGTCCG
AGGGGGAGCCGTTATCGTGTTCAGCAGGGTAGTCGAATTCTTGATTGTCC
AGCTCAGTTGACGATTCAAGTGTGGGCTCCTTGGATTGACCTTCTTCCTT
CGTTGAAACTTCAGCTAATATCGAAGACTTGGAGCTGCTGGTCTGCGTCT
GCTCGGAGACAGACTCAGGTTTGGGGTCGTCCGAGAAAGACTCAGGTTTG
GGCTCGTCCTCGGCTGTAACTTCCACATCAGAAAACATGGTGGAAGAAGT
TTGAGTTCCGTCATCGGGAGTGATTTCAGTGTTTTCAGCACCCCACAAAC
ATTCCACATCTGCCCAACAAGTTTGTCCCTCTGGGCAGTCATCATTGCTA
CCACTACTGCATGGAGCGCCGCATGACATAGCATTGGTGTAGTCACTTCC
ACAAAACATCTTGGTGGGGTCTTTCTCCTCCGCAGTAATTAATCCTAATC
CTTCTGTGATGCAATCGGAGCCCTCGAAACAAAACATTCCAAGAGGGCAC
TCATCGTCTGAACCTCCAGGGCAGCGTCTCGGGCAACTAGACAACATGTC
GTTATAGTCAGATCCGCACCAACGCTATGAGCCAAGATAGAAATTGAGTC
ATATTAAAGGTGGAGGCTGATGTCATAACAATAATGTACTGATGTCTATC
TCACCTTGTTGGGATCACCCTTCTCCTTGACTCCGATACCAGGGGTCCTG
CAGATCACGTCGTTTCCAGTTAGATCGTAACAAATCATACCAGCTCCACA
TTCTTCGTCGGTTCCTTCCGGGCAAGCCTGGGGACAATCCTCCAATACGT
TGTTCCACGTCGAACCGCACCATAGGTCTTTACAAAATGAATCGTAGAAA
TATTTTAGACAAGCCGGGGAAGAGTCTTAGGACAGGTAGCAAAGATCATA
CTTACGGAGTGGGTCGACGGGATCTTTTATGCCAACTCCGGTTTCATTGC
ATGAAACTTCCTCGGTACTCATGTCAAAGCAAATCATGTCGTCGCCGCAC
TCGTCGTCGGATCCGCCGGGGCATTGTTTAGGGCAGTTCTCCACCAAATC
CTTGTAGTTCTTTCCGCACCAAAGCTTCCCTGTCAAATAAAAATGATAGG
ATCAACATGTCATCAATCTATTAATACATGTGAAATATGCCGGAACTTAC
CCTCCAATGCTTCAAGATCCTTTAAAGCAGATTGTTTGAGTGCACACGGC
GAGTCGCCCCAGCAGATCTCTCCATTGGGACATTCCTCGTCCGTCCCATT
GGGACACTCAGTTGCGCATTTAAAGGCCATGTCCTCAAATGACGAGCCAC
ACCACTTTGTGCTCACCCCAGCCTTGTAAACAGGGGTGCAGAGGGGCAAA
GGACCGTAGCAAAATTGACCATCGGGGCACTGGGAGTTTTGGCCGCTTGG
GCAAGGGACTCCACAGTCACCATCGTAACTGGCGTCAGTCCAGCTTTGAA
AGCAATAGTAATCGCTGGGATTCTGGTCTTGAGTTGGCTTATAAGTAGTA
GGAGCGATACTTGGTACTTCCGAGAGCAAACTTTTGTCCCAGCCAAAAGT
AAAATTCAGTTCAGTGGCATTACATGATGTATCGAGAAAGCACTTCTGAC
CTTTCGGGCACTCTGAGTCTTCGCCGTAGCGACACCAAACACTGCAAAGA
GTATTGGCATCATCCAGGTTGCTACCACAAAAGTAAAAGTTGGCTTCGTC
GTCGGCTGCAATTGGGGAAGACGTTGGTGCGTAGGTCGTAGGAGCAGCAG
ATGTAGGCGTGAGTGTGGGTTCTACGGTAGGCATAGGAGTGACCGGAGTG
CATGACATTCCGATAGTGAAGCACATCAATGTATCGGGACATTCAAGCGG
GATGTTGGCAAATCCATCTTCCATCAGAGGACAAGGAATGGCATCGGGGT
TTGTGTTACATTCGTCTGTTGCATTTTGCCATCCACTACGAACAAGTAGT
CGCGGAATATTAAGTATGTTAGAGACAATAAGCTCACGGCGATCATGTCT
GAGCACAATCACTCACCTCCCACAAAACATGTTTTGAGGGTTATCAAGAG
TCTTCCTATAGGCCAATTCGTCTACAGAAACGGTAGGAGCCATCGAGGGA
AGATATGTAACATTTGCCATGTTAGGAGACATAGTGGCATTAAGAGTTTC
GTTGAAAGTTGTAGGAGCCACCGTGGCATTTGTTTCGTTGAAAGTAGCAA
AAAACGTAGCAATAGTTGCATTCGTCTCGTTCGAACCATCAGGCGTCGGG
GAAGGAGCAAATGTCGCATTAGTTATGTTGGTAATGGTACACGATGGAAC
AGGGGTGAGTGCAGAAGCCAATGTCCCGTTTCCAGTGTTAGCTCCCGACG
GCGCACTAGTGGCGTTTGTCTCATTCTCGCTAATTGCAAGCGTATTGGAA
AGCTTCCCGTGACTCAATAACCCCAAGTTGACAACATTAGTGGCGTTGTC
CTCGGTGAAAGGAGAACATGGCAAATCAGGCCCGAAGCAATATGGCTTGT
CCTCGGGACATTCGTTCTGTTCGGACTGTTCATTAAAGTTCAACGCGGAT
GGGCAAGTAATGTTGCACGATGCAATCGCATCATTGTAACTAGCCCCGCA
ATAGAATGATGCGTCCACAGTTTGGCGGAAGGTGTGCGCGAGGGAGATGA
CGAGTACCCATGATTTGTATGTCTGGGAATTCATGATTATTTATCTGAAT
TTTGATATGGAGGTATTAGACAAATCAGGATATTTATGATATAAACCGCG
ATAGTGTGTGTGGGCTTTGAATGATGTGAAATTGTGAGATGATGAAAAAA
ATGACTTCTATGACCTCTTCATCTTCGTTTTAGGTTGAGTGCATTCTCAG
GTGGGATTGACTGGGACTATAATAGATTGAAATAATATATTGTAATAGGT
GACGATTGATAGATGGTCTCTGAGTTAAGACACAAATATCATGTGGTACG
ATTGGCTGAAGATATTGCCCAATGGAATCGTAGTACGACCGGATTGGGCC
TCCATACTTTTGTACGACATATTCTCATAACAGCCTCATCGTCATACAAC
AGGATCGTACGTATCTAGATACGTATTGTACCATAGAGGAAGTGAAGGGT
GAATGATGCTTGGTTGAGACATCATGTATTATATTATTCCAACACAtgtt
agcccccaaataggcactgtcccttactagaactgggaccgattactgtg
ccactatggggcgccccgtgctggaactggactcaaaaataagtttgtgt
catgcccagtgctggaactggacgtcccgtgctggaactgggaattggca
ccggtcccatactggcactagtgccgatacggggcatcccacactggcac
tagtgccagtacatgctgatgtaatatgtgtccttttctagcactgattt
cattgtacTGTGCCAACATTATTGTCTCAGTACTACCTGGGGAAACACAT
ATTTTAAAATTCAAGCAATTATCAACACtttcctaatcctcgttgatgca
attcttgttgatgcccccatgacacttagaattgcatttcaatccggcct
gaaaacatgaacacctcccggtacgacaattaacactctcgcatgcacat
ccaagatgcttcccttgcccaccaaccatcgatagatgcagcagctttcc
tttctttgatccttggcaatcccgcccattcatctaaaacagtatctaat
cccaatactgtactattcgatgcaacggaggtcatatagcttggatggta
caaagtgtccagaacaccttctttgcatgccaagcgatacacctcacaag
tattgtaatttccacaacaatgaaagtcaaagtcttaccatcagcctttg
ttgtgtccacatcgtgcaatggaatatgaacaatagttccaacattaaaa
tgatcctgcgtttaagtttgaactcttttcttcatcatcctccccagctg
tgacaatgattcaaacgctttgttgcgtagaattttgcgacctggggact
ccatcaattgaagatctctttcttttgcagtagcctttcacttctcatct
gctagcacagtgttgttgtagtcttcaatagttggtgctcgataccactt
gccccattgctctatgacacctttgtctccatgttgcaggactatgtcca
acactctctctccaaactcatccaacatctccggcatactctttcagacc
ttcctaagaatcactcatctccatggatctgacaaagatgactctttgtc
taaaatcgagaagcaattgtggatacttgcattctccaaagtgccggcat
ctgtgggctttttaattttcaggaggaatgacaaccatgggtaatggaca
tcacctacatatttcgacttttcagacagtatagtgggtagaaatgcatc
atcagatgcattcaacaatccatcagaaggtgctttcagtggtagcaaca
gttccagttcctcaggaggtcttttactcatcgctgctgatggttcctct
gatggctgcattgttaggacatatgaatccttcatcatgaggaagttgtt
tacagtgaatgtgacatgagatggcacagtaggatacaatgctccacact
ggaacccgaatcccttccatccaaagtaacttcctgatttaggcttcact
gtcaccaatcgaaccatgtttttgatgaaggcatccatcttatccaaagt
gtatcatactgagtgaaatccggggccagatggttcggtatgtcctctgc
tcttgtagattaaatcaactgCATTACCTCTGGCGTTCTAGTTCTGTATC
AGCTTGACCCTGACTCACATAATTTTTGGGGGTCGGGCAGTTGAACCCAT
GGCATTAGAGTCATCAGCACTAAGTGAAagagtggcctgctccaaaggaa
catccagtggaagacttaaacattgattaacatccatttctgtaaccaac
tttgctagcaaatttggagcaatgggcaaatttgatataccaacttgagg
gtgtttgtcgaacatcagatggtactatgtctgtccaccaatccctctat
gaatctgtgtattgcattgccattgtatgaatggaagagactgTGCCCAA
TGTGTGGATTGGTTCTCATGCATCCGGTTTTAATCTTTTCCTCTACTGTT
TAGGTTGGgctttcagactcaacaagcatcaatacaagcccaccagttct
tgtcgtgtctcagttttgatatgtacatttcacacagtaacataggtacc
tacagaccagtcatgggatgctacttattaattctaaacttaatgctttg
tctgtttaaaggaaataaaaatatgcaatcaaaaTCCTTACTTTTCTTGC
CTTGTCTTCTGCAAAAAATCTTCCTGGGGCTGCTGGCAATCTTTTGCTAC
AAAAGGGACAGGTGTATGGATCtcagatggagcatttttctcagttaggt
gtcagtttagcatctaagctgacaatattctggggaaagaatatccatta
aatttcaaacaaaaagtggtttgagctaatagttgttttggtgttgtggt
tttgtaatgcaaagtggaggtaaacgtctgtgagagagaaaaatgaacaa
cacatgaatttcattactaaaaagatttcatctgacagaattttacatga
acaCACATCAAATATGCCACAGAGGACTCTTGAACCTTAAACACAAGAAT
TATTATGTTATCAACATAAAAATGATtttgttactaaactaaaagaagat
caacgttcattttggaggcaatttatatagatcatcagcaccaatccgtt
tcatcagacaaagacactagaaaagtgcattttatgagactaagtcctgg
tgttccatttcacttccttcAAATTCATCTAGCATACATCTTTGATGTTC
CCTGGAAGAAACATGAATTGATTCCAAAGTATGTACAATTATGTAGGTTT
CTAAAAAGCATGGTTTCATTTCTTTTTAAAAACAACAACATATATGTGTG
TGCAAAAAATGTGTTTCTTCCTTGAAGCCCGTGAACACCTCCTGCTCTGT
GTGTTTGAAAGAGTCACATGAACTCTATTCCAGATCTGAGCTAGTCATGA
ACTAACATTCCAACTGGCAACAAGTCATTTCTCTTTAGCATCAAACAATT
ATCTTTAGAGTGTTTCTTGATGTTTAAGCAACACTGGAGTTTAACGCCGA
TCAGaacggtatgtttatggctatcagtataccagactggtatagtgatc
gcttggcaatgcggcgaatgttctttgagttctgtgaataatacttttcc
gagtctttgtagaggccaaataccctgctctccataagttcatgcagtca
tggctttgctagctctccataaattcatgcagtaatggttttgctagtca
tgcatgacatccaaaaactatcaaaagcatgtgatattactagtgcactg
tagttattttggcagtgaagtgaagtgcacttgtaacagccaaaaaccag
aactgccagacatggtacatgtctctacccaagatttatcAACAAACAAC
AATGACGATGACAACAGTGATGAACGATAATGAAGTCGTCCAAccatttc
atatcaagagccttctgtggtgctaaccctgttcggacagtgacgttttc
tgtctgtacttgaaatattattgggagttcatatatttaagaCGTACTGT
ATGTCTAGAACATATGGTGTGTATTATTAAACATTGGTGCATCAGTTTCT
TGAGAGATTAAAAATGTCAGTGATGTCACATTTCTTTGATGATGTATAAG
TAGGAAATAGTTTTTATATTGCCCTGGTGGCTACTTTCACATCAGTGCAT
ATTGTACGTGACAGCCTGTGATtgacctaagctggaagtagtcgaaaagt
aatcgtaggtaaagaagtagaaaaaggtgttccagttgattggagattat
ttttatgagctagtgaaatgatcaacaaatgaggattgccccattgtgat
cctcttgattttaccatgtaaattgtgtaattaacaagtaatatattgga
ggctagtgtgtccaatatttacagagaagctctcacactgcaattttgcc
agttgagaaagtatcacactttcaggctcttcagttgagcagttgagcct
tgtcaactgctttacttaactcattgtttctgaggtttatacttgccagg
tatgtacctcaaatacattctttctgagaaggtcatgagttgaactgttg
tatacttcccctcttcagtgggaatagtatttatgcctatggcctgaaag
tggggcctggttgggtcaggggtaccagtaggtatccttggctcatgtca
GTGATGTTCTATGTAATTTTTATATTAACATATTATGTGTACCATTGATT
CCCCTTCAAGTAAAATGTTCCAGTGTTCAGTGCCATAGTGTTCAGTACAA
TACCATAGTGATCATAGAAGTTGCACATTGGGATTCAATACCTTTGCACA
AAACATTATTAACATCAATTCTGTGCTGGTAGTCATTATCTGGAATCTGA
GGACAGCCCCCTGCTTGTTGTGCGGCAAACAGGTGGCTGGTACAATTGGT
CCGGATGTGTATGTAGAGGTACTTTTTGTGCAGAATCCAATGGTTATGAC
ACCAATTTCCGTAACCGCCTCAAAGTTTGTGTTTTTGAAAAAAACTGATG
ACTATACCTGATTCAATATAGACAATGGTGCCATATGAGGACAgaactgg
attttcaacatgtatgggaagaaggagagatacgaacttgttcacaccaa
tattgttatgtatcctttagcgatttcattataagaaatgactaccaatg
gttgttggagagggtaaacaaattttcagctgtgttttttgcatttaatc
cacaagggacctatcaaagcaactcatgacctgacctgagcggtatcgtc
gcaaaataaatatcacgcaaaaattaaaggtagtttcgacagggggtcaa
agtttctattttatgagcataatttgctctaattgtgaggatggaagggc
agtggagctgctcttccaatccaaatgatgcaaacaaaatgtgtgtagat
tctacacacatttggtatgtatttagccttcccaattgaaggggctgtgg
actttggtgttccggagcccatagggcagtggactcctgtggtagggagt
cctagccttttggaccagggcggtggactccaatgctggggagtccttgc
cttttggatcaggggcagtggacgtcccgcctggcgagtcctgagaatgc
tccttttgtatgttgtaccgatgggtacaaaaatgggctgattcttggcc
tgtgtcactggcccccacgtatggaggtatcaggtaaaaacggaacaaaa
aaacctaaatatgttttagatgaaaaaagtgttctcgcaagagtaactac
aacaaactaaggagtctgttaaatatatgtaacgagtaagtgttgtttga
agagggagatgccgtttttgaaaattgacattatatttgttttacattta
actgttaaaaaaaggtgtaactcttcgaatattcaacctttctgattttg
ttccacgttgaatcctgatggtgccattcgtatgaactgttgtgatagtc
caaggatcactttcatacctgctttcgcctttgcggagtatacaatcttt
aataagaagtacttgatcaccaattttatagtcccaatcacgacgtgagc
gattttcccgttctgtcttttggtctgtttggtgttgcctatattctcca
attttattccagtcggccaagaagggaatgtcgaacaacatgtctcatcc
aaaaatgactgcacctggggaggcttttagtactgtgtggtatgctgagc
aaatggcccaagcgaggttcgtcatgaaagtatccatctcgcttggctct
actgaaggggccatgtctatctctgctgtacggagcatcaatgatatcac
ctggtgcacttgttctagaatagcatttgcttgaggattctttacactgg
taggcttactcgtgatcccatatgattcacatagggctttgaagtgaagt
ttgtatttgcttccattgtcataaattatgtattgacaacgtggatacct
actaaaccaggtcttattcactaagttgcttatcattgctgatgacttat
caaagtatgctaacttaggttcttcattgtcctttttgctcctacgccct
tttgtatccaggggaataatcgcctcagtgatttcaaaccagcttgaagc
tgggtcaatcatagtcagacacatgaaatcaattactgtcccatctttac
ctttgattgtgtacgggccgatcaggtccacacatagtactccccaaggg
tttgtgatggcgatcttagtagggagtttcccatacttatgcttacgcct
cttatttacttggcatgcctgacagtttttgacatatttatggacggtat
ttcacatacctttccagtacatcgcagcacggagggtttctttgagtcta
gtgtgtccagggtgctgtagagagtggtggtaccaacaaactgcacggtg
ttgaaaatcttttggaatgatcatttttccgtccttgctcaggagttctg
tacttttgaccaattgtgtccagtactgatctttcaacgtcttctatctg
gcatcaagattttgtgcttctgcaatctctcgtactgttaacgggtagat
tacatcttcttcgctacagttagcaaataccagattcatttcctcttggt
atgcagaggtgttgattgcactctcttctagcatggtgtaataacaccag
cattttgtaaacgtcatccagttttcatgctcacttggaacgggtcagat
gtctaagcgagagatggcatcggggacagtattatgtatgcctttaatgt
aaacaattttggggccaaattccttgaggagcaatctccattggtagaca
cggtaaggataaaccgagcgcgtcctggatcagattttatgttctgtata
gactttcaatctttgtccccacaacatgcctttgacctctttaagtgtct
ccactatggccagtagttcaagttcgttcacactgtatttctattgcact
gtcgacagttgcctgctgaaaaatgcaacgggcctattaccctgggtgat
agctgatccaagttgtttagacgaggcatcagtgtatatctcaaattccc
ttgaataattgggataggctaagactgcaaccttggcaattgtagtatta
cgtcatcaaatgctttttgatgcaccgtgtcccagtaccatggtcgttta
ttcgtcttattggctctggtgaccttggtgtgaccacactcacctatcaa
tgaggtgagtgggggaagcactttgctgcgtcttgcccaaagatccctat
aatactggaccatgcccaggaacttacagaggtctttcacatttttcggc
ggtgagatcgcaagaatcacctgtacctttttctgttgaggtttactccc
tgtacatgtgagggtataacctaaatattcagtttctatggcacagaaag
acgatttttgggctttgattcgcaagcccgcctcgcataacctggtaagc
accattttcagtttgtcaaggtggtcttccagatttgcctttgtcatgca
taacaaatcatcaaggtaagctcttacaaactctaaggctcccattagtg
atgacatttttgcttgaaaaagatctggtgaaccagcgatgcccattggc
aatcggaggtaagaatatttgccccatggaaaaatgagggtacatatttt
ggatgaatcgggatccaatccaatggtatagtaacccatgtttaaatcta
gggttgtagcataggtaaatccttctagctcttgcagaactgtactgatt
ttgggtaatggaaatggctttctgactagtcgcttatttacctccctaaa
atcagtgagaaagcatacagttccgtctttctttccagtgataaatgatg
gtgacacccattccgactcgggctgaaactctaccactcccagtttgcat
aatcaattcagttctttgatagttgtttctttgcgagattttggtactgg
gtatgccttgccatgatatggttttgcacTGCATTGGCAGCATCACAGGA
GGCCTCTGAGGCATACCTTATTGGACTCATGGAAGATACAAATTTGTGTG
CCATCCATGCCAGGAGGGTTTCCATCATGCCAAAAAATATGCAACTCTCC
CGGCGAATTTGAAGGGAATATGAGATGTTTAAGTGAACGAAGTTTGGTGT
GAAAGTACTTTGACAGAACAGAATacaaagcatcatactaaggggactag
gacggggaccatacaaaaacatgcgggagaaaggagtataggcactgtat
aaataataaaggaacaacgacacactatagagatttgttggcataataat
gttacgcgattcctccgcaccaagaaccagcaaagccccacatgatcatt
aatactatggcactatcaaggttgatacatcatcataagtggacaagatc
ccgtcgtctaggttgcaaattactgtttttgttactgtctccaaaacctc
caaaatattactgtcacagtaatcacggtaattccccaagattccccagg
aattccccggtaagtcgtcggtaggagtctcaattcgtgacgtcacattt
gtcacatccttggtgggagttgaattgCCTTTCTGGCAGTAACATTACTG
TCAATTTTTGATACGATTACTGTGTTTTACTttactctattttactgtag
tttactgttttgtcatcatttaaagtctacagtaatacagtaatgtggca
gtaactcatagtaatcttaaagaaaataccccataacatagagtcatatc
atttcaatatcactttaaataacatcataactaggttaaatagtgcttaa
aaaaccccacccaccaaggccaattgtggggaaaaagcattaaccaaaca
aacaactatttccgatgcctcttcctgctagccttacttgtctccataac
attgtacttcttcctcttcgatgactctcctgcttgaactgcctccttct
cggtcaactcatcaacaattccatcatctgtgtatatcctgagcccaata
tcctcagcttccttgggatgttgtttgtagtaatcttgaatcatgccata
gaagtcacagtctttgaacaactcttgaatagcccagtacttattcggct
gcttcagatatgacttgttgacgtcaaacccggaaaacacatcaaaatgc
agtacttgtacccaaacttcttcattggctgctcatgtgaatcatcatcc
aacttcaccaagacacaacaattatcttccatagtataaccattaactgg
accgtcaaacccttgctgagccccatcctcatcatggaacttcaatcccc
atactttgcactaagagcagctgcaaacctgtcatcaccggcactattaa
gctgtgcatcctcccaactttcataccaagccctgaaaatgcgagtagca
agtggtttcctttcctcccagaccccctctccaaggaactggtcaaaatc
tgcatcttcatacaacttaccagccttagacgcagccaacctcctgaggg
cagacttctcatgactgtatgctgcagaaatggctgactgcttctttgtc
cttgccaccccaagtcttgctctctgcccttccttgtttctcttcgtaac
tttccagtgacgctcagcctctccgatgccaagcaatgttgaacataccc
ggcaccctaactacccaacacctccgtgtatggtagggagtagttcttgt
gccacacatgtgccaagcaatctccagactctgcggtgatccaaatatgc
ttggacttgaagaatccttgcttacttgtgaaatctgcatattcttgcca
gagcttgtggatcaatcttgcctcctccctctctcgatcttctgcccgaa
gcatgtttcgaggtacacacatctttcgaataaggttttccatagcaagc
ctgtcttggggatccatgttttctttgtctgcagaatgtgccataacaag
agggtcagggctcagtaaatatgccacacgaacaatgtcacttagcaaat
gaggttggtagtgttcccatatctttggcatccaaaacctgaatgagtcg
aatgcatcttgggGCCCATCATCGTCCTTCGAAATTCCTTGTGAGAATGA
TTCGAACTGGAGATGCTGTCGCCACCCGAAGACTCACTGGCATCATCATC
TGAATCATCACTGTCAGAATTCAAGTAATCTGAAACGGAGCAAATGACAG
GTGAGTATCAGAAGATGATAGTACAAACGGAGAAACAAAGTTACCATTGT
CGtccaacccttctgttttcaagcccccaatagtcttggtctcgatctcg
tagtcagatttcgcacaacgaatcagtttcacgttgtcctctcccatggc
atcccatttctcaacaatttcatcaatcattttgggtaatagccgagata
tttgcatcataagaaactttactcgatccataccaccaagtttctggtca
gcacacgaagcaaaagataagctggatacaaacctttgcacactgcataa
agcaaatcccaatacctctcattcataatgatatcggcgacatctctgta
tttcttgaggtcacgaaatgccttgcttgctacacactcggcaagtgtct
ctcggaggcgtagtactcgtaagagctgaatcgccacacctcccattcgg
cattccgagggcttcatgaattctagcatcctgccgttgttgtgagcttt
tgaagcattggcaaaaacagcatacggtgcatggcgcacattcccaaaca
agtcccttaactgtaaacacaaaaacagtttgtcagacaagttataaagg
ttaaaaaacaggaaaagcaatgttctcaccgtcttggcaaattggcacag
agtcttaatgggcctcaaccccacccacttaccaatgatggtagcaactg
tgtgttcaatcccctgcaggactgtgatttggggatagtgctcttgcaaa
agctcacctgctttttggacattgtacgctccgtcgaaagcaacaacatg
aatacgatttttgttaggatcaatgtttcgcataataggtaagatttgct
tggcaatataccatgcatccttctttcctcctgtcaacatgtggttggaa
cagtccacaacatccagaacacaactggggttggttggagagcttgctag
gatgtttatcatcggcgtcttgactattgtcgccccgtctccaaaaatgc
tcacaccatacgtatctacgtcagctaggagagaatcaagggagtctttc
tggtaggcagcgaagttggcatccaacaaacggcccgcaacttggtacct
ggtgggaggaacatacttatgattggttgctcgggccttcgccagaattc
gcttgaaaagggcatcctcagacatagaaaagggaaggcagtgagcagca
atccaatgagcaatggcaatatgcagttcttcctcggcttgcgggctagc
acgagttgacatcacaatgttttgctgaaggtaaaccttttgtttccatt
tcgattctgaaagagtgaagtgtttgagagaaagagttagtgctttaaaa
aatgggagagcaaaagcacacaacaattcacctgtcgaattacccttctg
aaagaaattctttgcggcaggcttattatttgaattgataatgcccgacg
tgagagttgagatctcctcaactgatgcagttacatcaacagaatttgta
ggaagagacgcatgaacagatccactgaaccgcccgaagctgactggctg
ccttgtcagctctggcaaaatgcagagcgtcagcttctttgttatcgagg
gacatgttgagctgatgaagatgatccccctttgctctttttgaaagagt
cttcctcttcactatatctaaatacaactgcatccagtcggaggtaatct
tctcacaacccttgacattgctggcccccaatcatgtgccccaatgcttt
ggtggcattccatccctttcttacctcgccacaaaaaccacaggtccatt
tcctaagaccgtcctcttcgtcaacatacttgttgatcttgccgcccatc
caaacatcttttagcttcgatggaagcacttcatcctgaagcacctcttc
caggtctcttggctcctgcaattcctcttcgtcatattcttcttcctttg
cctcctcctcattctcttcctcgtatccttcttccttgtcctcctcctca
ttctcttcctcctcattctctcctgacaggacagaggtagcactaaccaa
atcttcatcaacggctacagccttctgtctggtcaattgggcaagggtca
tgccctcgccttcatcttcagacgactctgatgatgaagaggattcagaa
gaggatgcgtttgtcatgtctgtgataggctttggcatgcctgggtagaa
ggagaaaaagtgaattgaagttgcagagaatttgaaataggaatactgca
agttgcctcaccagaattctaagagataacagattgtgccttttttgctt
tggcttgggccgaggtaagactgcagaagagaaggcatgggaagagaagc
atctgaaattaaaaagcacaaaaatccacgcaacaatcaaaaagcaagaa
taaatcaagaacaaatggctgcacaaagcgacgtgagctttcgcaaaacc
tgttgaggtttcacgatgcgtttgatgcccttaaacctgcgagttatgtg
ggtaaaggctgctgcgagagatcgcgatcacgaggcagaagacggatttg
cgtcagaagtcatggcatgtcgagaaaagagaatttgacgcaacaatcaa
acaggagcaataccttcttactagtcaaattgtgcgcagcaacaacagca
acaatggcatgcaaggcgcgctggtatgctaccagtagttatggaggaac
ggccttaattacgtcgtggccgcaataattctcatggtcgagcagaaaaa
tgaatggggaaatgagagcgcggcagagagctcagcagcatgaaaatgaa
agcatctgccacgatcgacatgcgtttttatgtgggacagacagacactg
ttctggataccttgaatatgaggcaaactttactctggcgatttagatat
tactgcgtctaaatcgtactgttactgtccaattacccaaaatcttttCA
AAAAACacagtaatttcacatagacaggaaccgcctttgttccaaaaagg
caatattactgggtaatcagtaatttctggggaattactgggtattttgc
aacctagATCATGCCCCAAGActtagtttcacatgtcccttgtcctggac
atgtccttggatgtgtcctatcctaatttctccaggacactgtttttttg
tgaacacgtggacatatatcagtgatgagtcccacgtctgccccgtgtcc
tcagaagttttgactctcatacattacataacagtatctaggtacatggc
taggaaagctttatggattgcacgtcaatgaatgtaacatgtacgcaacc
gccgccactcttggtatgtttcacctgaaagtatcaaaaaggagccttaa
atgaagtaaacactccatgtgctctgatgtcttctcatgccctctgtgtc
ttaaattgaatgtcctgtgtccttgttcgaaaacactaaaaacatgggat
gatgtcctgTGTCCTTGTTTGAAAACATGAGATGTCTagggtaactgaag
gtgtaccggagggttaccggagtgaacaggagggctaccgggtctggtat
atacatttagactacagtatagtgtaagattgggcagagtatgtgcattt
tatctctactagtgtaatgagacattatacatcctaataaattctggccc
gccccttcatcctcccaaagaatgagccttaatgccacatagtcccaaat
ttctgccccaaactaaaaaaacgctcctgcggaccatccacaccaacact
aagacttgatttttcgtgcacacctacaacatgctattgcaatgtaacgg
caataaaatgaagttaagtggagttcagttgaaagataattaaaagcata
aagaagatattacacttgcaggcagtgaagtgagcgggacgcaaaactca
gtatctgggctgagttttggcctttaaggtagaagaaaattaatattaaa
ttgaaaattagccgtattaaaacatttgtaaaacaggttgagttcatcag
aactcacccttgtattacacccaccactgccaattgttattggctagacg
gcagtgccaggcgggaggactaactcagtctgtgggctgagttttggctg
ttcctctggtgggcctgcagaagtattcaattggaaaaggagatgtggta
aaaccatttgtaaaacaggttgatttcatcagaactcaacctcatattat
acccactgctgccaattgttcttggctacacggcagtgccaggcaggagg
actaactcctcagtctgtgggctgagaatcggccatttcgctagtatgcc
tgtagaaaatgaattgaaaaaaattgacatgtgctgtgtaaaatatagtt
taaaaggttgagttcatcagaactcaccctgaaattatacccgccgctgc
caattgtggttggccacagggtggtgccaggcaggagggctaactcagtc
tgtgggctgattttcggccattcctgtggtaggcctgtaaatatttaaat
tgaaaaaaatgtgagtaaaacttggtataaaggttgagttcattagaact
caccctgaaattatacccgccgctgccaattgttgttggctagatggcag
tgccatgccagaggactaactcagtctgtgggctaagtttcagccatttt
gccagtaggcctgtaaatatttaatttaaaaaattgaagtgtggtgagta
taatatttgaaaaaaagggtgagttcatcagaattaacctttaaaaattg
acatgccgctgtcaattgttgttgcctagacggtagcagttagctggaca
ccaaactcagtcctaggttgcaaaatacccagtaattccccagaaattac
tgattacccagtaatattgccttttttggagcaaaggcggttcctctcta
tgtgaaattactgtGTTTTTTGAaaaaagatttttgggtaattggacagt
aacagtatgatttagatgcagtaatatctaaatcggccagagtaaagttt
gcctcatattcaaggtatccagaacagtgtctgtctgtcccacatacaaa
cgcatgtcaattgtggcagatgctttcattttcatgctgctgagctcgct
gctgtgctctcatttccccattcatttttctgctcgaccatgagaattat
tgcggccgcgacgtaattcaggccgttcccccgttactactggtagcata
ccagcgcgccttgcatgggattgttgctgttgtcgctgcgcacaatttga
ctagtaagaaggtattgttcctgtttgattgttgcgtaaaattctctgtg
tttgccgtgccacgacttcttacgcaaatccatcttctgcctcgcgatca
tgatctctcgaagcagcccgcacccacataacttgcaggtttaacgccag
caaatgcttcttgaagcctcaacaggtttccgcaaagcgcatgtcgcttt
tgtgtagccatttgtttttgatttattcttgctttttgattgttgcgtgg
attgttgtgcttttcaatgcagatgcttcttttcccatgccttcctcttc
tgcagtcttacctcggcccaagccaaagcaaaaaaggcacaatctgttat
ctcctagcattcggctgaggcaaattgcagtattcctatctcaaattctc
tgcaacttcgattcattttttctcctcctacccagacatgccgaagccaa
tcacagacatgacaaaggcatcctcttctgcatcctcttcctcatctact
tcttcagatttgtctgaagatgaaggcgagggcatgacccttgcccaatt
gaccagacagaaggcagtagccgtggatgaagatgtcgttagcgctacct
ctgtcctgtcaggagagaatgaggaggaggataaggaagaagaatacgat
gaggaggaattgcaggagccaagagaccttgaagaggtgcttcaggatga
agtgcttccatctaagctaaatgatgtttggatgggcggcaagatcaaca
agtatgttgatgaagaggacggtctcaggaaatggacctgtgttttttgt
ggcgaggtaagaaagggatggaatgccaccaaagcattgggccatatgat
tggggggggggcagcaatgtcaagggttgtgagaagattacctccgaatg
gatgcagttgtatttggatatagtgaagaggaagactctctcaaaaagag
caaagggggatcatcttcatcaactcaacatgtccctcgataacaaagaa
gctgaagctctgctatttgccagagccgacaaggcagccagtcagcttcg
gcgtttcagtggacctgtgcatgactgtcttcctacaaattctgttgatg
taactgcatcagttgaggatatctcaactctcacatcgggcattatcaat
tcaaataggaagcctgccgcaaagaatttctttcagaagggtaattcgac
aggtgaactgtcctgtgtttttgctctcccattttttaaagcactcactc
tttctctcaaacactccactctttcagattcaaaatggaaacaaaaggtt
tatcttcagcaaaacattgtgatgtcaactcgtgctagcccgcaagccaa
ggaagaacttcatattgccattgctcattggattgctgctcactgccttc
ccttttctatgtctgaggatgcccttttcaagcgaattctggcaaaggcc
agagcaaccaatcataagtatgtccctcccaccaggtaccaagttgtggg
ccgtttgttggatgccaactttgctgcctaccagaaagactccctcgatt
ctctcctagctgacgtggatacatatggtgtgagcatttttggagacggg
gcgacaatagtgaagactacaatgataaacatcctagcaagctctcctac
caaccccagttgtgttctggatgttgcggactgtaccaaccacatgttga
cagcaggaaagaaggatgcatggtatattgccaagcaaattttatctatt
gtgcgaaacattgatcctaacaaaaatcgtattcatgttgttgctttcaa
cggagcatacaatgtccaaaaagcaggtgaacttttgcaagagcactatc
cccaaatcacagtcctgcaggggattgaacacacagttgctaccatcatt
ggtaagtgggtggggttgaggcccattaagactctgtgccaattttccaa
gacggtgagaacattgcttttgctgtctttcaacctttaacacttgtctg
acaaactgtttttgtgtttacagttaagggacttgtttgggaatgtgcgc
catgcaccgtatgctgtttttgccaatgcttcaaaagctcacaacaacgg
caggatgttagaatttatgaagccctcggaatgccgaatgggaggtgtgg
cgattcagctcttaagagtactacgcctccgcgagacacttgccgagtgt
gtagcaagcaaggcatttcgtgacctcaaaaaatacagagatgtcgccga
tattattatgaatgagaggtattgggatttgctttatgcagtgtgcaaag
gtttgtatccagcttatcttttgcttcagtgtgctgaccagaaacttggt
ggaatggatcgagtcaagtttctgatgatgcaaattactcggctcttacc
caaaatgattgatgacattgtggagaaatgggatgctctgggagaggaca
acgtgaaactgatcaattgtgcgaaatctgactacgagtttgagactccg
cagactattgggggcttgaaaacagaagggttggatgacaatggtaattt
tgttCCTCCGTTTGTACTCTCATCTACCGATACTCACCTGTCATTTGCTC
TGTTTCAGATTACTTGAATTATGACAGTGATGATTCAGATGATGATGATG
CCAGTGAGTCTTCGGGTGGCGACAGCATCTCCAGTTCGGAATCTTTCTCC
CAAGGAATTTCAAAGGATGATGATGGGccccacgatgcatttgactcatt
caggttttggatgccaaagatatgggaacaccaccaaccacaattgctag
gtgacattgttcatgtggcatatttattgagccctgaccctcttgttatg
gcacattctgcagacaaagaaaacattgatccccaagacaggcttgctat
ggaaaaccttattcgaaagatgtttgtacctcgaaacatgcttcgggcag
aagatcgagagagggaggaggcaagattgatccacaagctttggcaagaa
tatgcagatttcacaagtaagcaaggattcttcaagtcaaagcatatttg
gatcacagcagagtctggagattgcttggcacatgtgtggcacaagaact
actccctcccatacacggaggtgttgggtaagttagggtgccgggtatgt
tcgacattgcttggcatcggagaggctgagcatcactggaaagttacaaa
gagaaacaaggaagggcagagagcaagacttggggtggcacggacaaaga
agcagtcagccatttctgcagcatacagtcatgagaagtctgccgtcagg
aggttggctgcgtctaaagctggtaagttgtatgaagatgcagattttga
ccagttcctcggagagggggtctgggaggacaggaaaccacttgctactc
gcattttcagggcttggtatgaaagttgggaggatgcgcagcttaatagt
gcaggtgatgacaggtttgcagctgctcttagtgcaaagtatggtggatt
gaagttccatgatgaggatggggttcagcaagggtttgacggtccagtta
atggttatactttggaagataattgttgtgttttggtgaagttggatgat
gattcacatgagcagccaatgaagaagtttgggtacaagtactgcatttt
gctgtgttttccagggttcgacgtcaacaagtcatatctgaagcagccta
acaagtactgggctattcaagagttgttcaaagactgtgacttctatggc
atgattcaagattactacaagcaacatcccaaggaagctgaggatattgg
gctcaggatatacacagatgatggaattgttgatgagttgaccgagaagg
aggcagttcaagcaggagagtccacgaagaggaagaagtacaatgtaatg
gagacaagtaaggctagcaggaagaggcatcggaaatagttgtttgtttg
gttaatgctttttccccacaattggcattggtgggtgcggttttttcagc
actatttaacctagttctaatgttattttgagtgatattgaaatgctatg
actacgttacttctatgttatggggtaatttctttaagattacaatgagt
tactgccacattactgtattactgtagactttaaaagatgacaaaacagt
aaactacagtaaaATAAAGTAAAGTAAAATACAGTAATCATATCAAAAAT
TGGCAGTAATGTTACTGCCAGAAAGGCAATTagactcccaccacggaagt
gacaaatgtgacgtcacaaaatgagactcctaccaatgaattaccggaaa
attcctggggaatatcagggaattaccgtgattactgtgacagtaatatt
ttgggggttttggagacagtaacaaaaacagtaatttgcaacctagactc
agtctatgggctgagtttttgccattcccgtggtaggcctgtaaatatta
aattgaaaaacattatgtgtgctgagtaataaaattgtaaaaatgggtga
gttcataagaattcaccttgacaatattcccgccgctgtcaattgttgtt
ggctagacggcagcggtaagaggggacaccaagctcagtctgtgggctga
gtttcagccattccagtgttaggcctgtaaatattttcttgaaaaaatta
catgtgctgagtaataaaattgtacaaaggagtgagttcatcactactca
ccctcatattataccccccgctgccaattgttgttggctagacagcagtg
gtaggctggatgctaaactcagtctgtgggctgagtttcggccattccac
cgaaggcctgtaaatattcaattgaaaaaaaatggcattcgcttagttga
ataattgaaaaaaggacgagctcattagaactcaccttaaaaattgagcc
gctgctgccaattgttcttggctacaaggcggtgccagggggggatgcca
aacgcagtctgtgggctgagttttggctgttcctgtgatgggatggtggg
gcatcaatgtaattgaaaaacatggagtggagggatagaagtgagagtgc
accccctccacaatagctgctggtgcaagcacctgtgttgtaggtatggt
aaggtattgaaccatactataatgtaggtgtataagtactattttgagtt
gtgtaattattgtgttcgtattttttggtgcagtaacaagtgtagaatat
agtagtaatcatgacgttgaaagtaatataaggcctagccagtgaaattc
tcaaaatttttacttaattcctatttggactgtttttgagtgatctggca
tattatgatcctaacctagccagtgaatgatgtatttgtgggacaggaat
tctcaacatttgtacttaattcctatatggagggtgttgaataatgacag
aacatatataaaaccaaccgatttgaaaataaaaatagggccaataagcc
gtcatcaaaaaatcgaagaccaagcctagaattgccaccaaaactagacc
caacatgtgatcttcctgtttgtaactcttgattcgcagattgtcagtca
tgaaccacacgaacactcggagattttttgcttcaaagcttagcgtgata
aatgtaactgtggcttaaacaatgtatgaaaaaccggtaacccacccgta
cactctcgaagcttccagtacctccctgtacactacgacgttttgagagt
gtaccagaagtttactggtgttttttgtttgcagtgttGTCAGATATGAA
AATTTTCATGTAAGACCTGGTAGGATATGGGTTGTCATAGCCAGGCTTTG
AAAAAATATGAATTGTTATGTCTGATGAGATTATGGAATTTTCATTCAAA
ATCACTTAATGGGTTGTCATTGATTGCCAAATCCATTGTAGTTTGTCTGG
CTCTGATATTACTTAATTGACTGTGTAAGGGCTTGCTATCACTTAGAATA
TCTTATTTTTGACATTTCCGCACTAATGCAGAGCTATCATCTATATAATG
GTACAATGTTATGTTTCAAAACTTGTCATCACAAATCATGACAATGATGT
TACAGTGCACAGCACCATACATGATTATGGATTACGAGAATGATATGTCT
TAATATTTACTAGCCAGATGTGGGGTATCACAGAAAACTATGAAAATTGA
AATGTTGACCACAATTGATAATGTTGACAACACTTGATGTGTTGTTACAT
TTCATGGCTATGAATGTAATGGCAATTTATGGCCATTTCACACAAGACTT
AGTTGGACCTGTATTTGACAGGACATTTGTGATAAAGCTGAACAGACAGT
CGCTGCTGATGGAACATGATAGCTTTAACTTGTTGACCGTGATGTGCCAT
GTTTGACAAGATGTTCTACAATATGATTAGTTGTAGTTTGTTGGGACATG
GACACTGTACATAAGCCGTATACAAGGTTGCCAAGAGACAGACATGATTG
TCCATGTCCTGATGGGAGCAATAGTTTTCAGCATATTTTTCTGTCTCAAT
AACCCATGTTGCCACTCCTTTATTGTTCATTGATTAATCAACGACTCACA
ACATAAGGACATCCATACATGCCATCTCGAATCTACATTATCAACTAAGT
AGAAACAGACACACAACACAAAGCTGGAACTAGTAAATAACTCAGGCACT
GCCTATTTTAAAAACTGGGGAAATCTGCCACTGAAAAGCAAGAAGCCACA
AAACTCATAATTCCTTTGAAAATTTTCGTTCATGCAAATTATGATTAGAT
CTAGGATACAAATACAGTCAAAGAGTACTTTCGTCAGACTAGCACATCAA
CTCATCATGTTCTTGTCAACTTTTCAAGAGAAGAAGACCATTCAGACCAC
CATGCATTGTCCCAGAACAACATATCCTTTGGTTCTGAAGACACTGGGAT
TGATGAGGAGGAATTAAAGGGTCAGAATAAGTGCCAGGATGAAGAGAAGC
TCCAAGAAATCACCAAACAAATCCAGCAAGAATCAGGTTGAAAGTAAGAG
TATAGCCAAGATATCTCTGAATAGAGTTTGGGACTTCTTCTCAAGGGACA
CTTTCTCCTCCGGCATTGAACCCTTGTATTGTACATCATCTGACAAAACT
AACTTGTCTTGTGTCTTTGTCTAACTTAATAGATCAGCGGTATATTGACA
TAAAACAAATGAAAATAATGCATTCAATGACCTTTGCTATTCCACTTACA
ACTTATTTTTATTCATGCACATAAAAGTTAACTCTGGTACATTGAATGTG
GATAGGCAGACAGCTACACAGTAACTATGGGCACTAGCTGGGTTCTTATT
TTGGCAATCTTTTCCTGCACCTTTCTTACCCAATGAAACCTTTCATTTGA
GTGTTTGCATATGATTTTCTCAAAGATTTCTCCTTGTTAGACAAAAAttg
attttgtaatacaaaattacattttctgatgtttgtatgtgattttgtcg
gacaaaccagattttacttcgaaatttaatggatacattttcttgaatgg
ggtccattttgacatcaacctgacaatctgactaacatttatgtctgaca
aaacaaggttgctcattagatgaaataccagggttccatatGTAATTGCC
TCAAAGTTGATATTCCTGACGCAAGCCTATCAAAAGATGACATTAGGGAG
GCCAAGGCGCTGAAGGAAGACTTCCAGTTCTTATACAACATGGTGATACC
CAATTGGTTAAGAACCTTGTCTACAGAGGCAGATCAGGGCTACATATGAT
GGCAACCACACCAAGAATATCAACTGTGGTGCAGTTGCACTTTAGCCTGT
CTATAATCAATGTAATTGTGAAATGATGCCTAGATTTACGGCAAGCCTAT
CATGAATCATGAACCTAAATTATAACTTTATATGCCTCTACCTTACGAGC
ACCACTATTGTACCCCTCAGTCTACCACTACCTCTCTACAATTAATGTTG
TTTGGGGGATAACAAGTAAAATAATATGTAAGTAATAGGTAAGGAGAATG
TTCTTTGGTATGATACCTATCTCTCTCTAGagattacaatacaatacagt
attactagaaggcagtgcaagattttgtgtagcgagctagacagaatgaa
attcctagacacagagaaagtcataggttaaaaaaaatctggcatgtcct
gtcttgtttgttattgggcaagcacacctcgcacgtgaatgcacccattt
ttgaaataagatattattttaaaggtaaatacacatcaaaacatgatgac
tacccatgtacttcaacccaaaaaaatattttttacaggtaggcttgtgt
gaactgtggaagtacctgttattgcaaaaagtgaaaaactgtctcactgg
aggaggaggaagaggaggaggaggaaaaattggagaaaaggggctcagtt
tccaatacaactaaggttttgaaaaaaatgtaataataactagcagccat
tctcagattttgtatagggtgctagacagaacaaaattcgtagaagcaga
ggaagccataggttaaacaataaggtggcttttccaTATGCCCATCCTTT
CGGTCacgggtacacatacacacacacaaactttgtccagtttttgcata
atctcgtgtttgtgtcagttttcctttacaccgtccgtatggcacaatgt
acacgtacaaatgaacttccgttgaagtcaagtcaaagatatgatgagga
ttcattaagatacctcttcacgggtcgtttgtgctatgtgtttttttgaa
tatcttataagtaggaattagatccttgtagtgtcattgtttttcgtaaa
aatgtgaagggcttaataaaatattctatttctcatgttttgtgttcgca
caccctttttcaccatccttatgactgcttatatatgtacaccaaaatga
acttcattcttgggtgagctcagattttacccgagaatgaagttcgtttt
cgggtggattttgctctcataacctgatatcactaacttgaccttcaagt
tcgtgtgacaatacgtactcgtaaggatggtgatttgtggataccaacac
gaacatctcaaaaaatgcaagttcgggtacgtgtaagtgtcacCGTAAGG
ATGGGCCATAGAgtaaattggtgcatgcgcctcagacctgaacgctcaca
tttttgaaatatgatataattttaaaggtaaacaaacatcaaaacattaa
gactacccatgtatgtcagcctgaaacatttattatttaaaggtagggaa
gcttgtctgtactgtggaagtgcctgttacggcgaaaaggaaaaaaaAAC
TATTTATCTGcaagacaggcaactttggactttggcgataagtatcgcca
gatggagtcgtccaatgtcgtccgatgtcgtcagttgacgtcacttaaaa
atatctggtcatttcatgccttcactacgggtcgttaaaatgtcgtcagg
tgtcgtcacttgggtcgtcattgagtcgtctgtgtcgtcacttgggtcgt
cagaaggacttcacgttcgtcacttgggtcgtcagtttgtcttcagtttt
ttttacttagggtcgtcagtcgtctttgtcgtcactttgttcgtcactat
cgtcagtaggcaatagaatatataccacgtaggggtcgtcagtgtcgtca
ggaagttcgtcagtgtcgtccgcgaagggtcgttaaaatgtcgttaactg
ccttcagttcggtcgtcactttgtcttcagtgccgtcacttgggtcgtca
ttttgtcttcagtgtcgtcacttagcgtcgtcactttgtcttcagtgtcg
tcacatggtgccttcttttgtcgtcacttagtcagtcacattaacgagat
aatgtaaaagacgtcagttgtcttcagttgtcgtcagttgacgtcagtta
atcgcacaaaaatcatccacgtggcaaacttgcctgtcttgCTGGAGGAG
ACGGATGAGCAGAAGGAGGagaagaaaaaggagaaggagaaaaggggcgc
agtttccaattcaacaaagattttgaaaaaatcttgatGCAATAGAGTAC
AGTACCTTACAATATAATATCAAATTCTATGCACATTAATGTTTTGTATG
ATGTGGTctacgatatggtaccatatcgtacaatacGCGTATGAGCACTG
TCTGAGCACATCAATTGAGCGCGAGAATGAATTATGTCGCGACCGCTCCA
CGACCACACGCACTTAACTGTTTCCTGTGTCGAGCTGCTGGCCTGCCATT
GTCCCCTCATTGTCCCGACACACCTCCGTCATTATTCTTGTCCACAGCTA
GTCCAGGCTAGTCCACAGCTGCATGAAAAAAATGAGTGCTCATCAGGACA
TCTCGTCCCCTTTGCAGGCCGACGACAACGCAGTCCTATCGAAAACAAGT
AAAATTGAGGCAATCGCACCTCCTGATGTCAATAAGGGAAGCCGCGAAAA
ATGCCCATGGTCGAAAGATGAAGATGAAGTCCTGATGTCTACTTTTTCCG
AAAGACAAAAGCTTTGTGGGAACTACGATGCACGGACCCCGGAAATTGAT
TTCGCGGACGATGAGGTTTGGGAACATGTCTCATCTAAGCTTTCTTCGCG
AACCGCTGTTCAATGCTTACTACGCTATCTTCAATTGTCATCAACTGTCA
CGAGATTGAGGATGGAATGTACAGCAGTCGCCGAAAACAAGCTAGGGAAT
GATGACCTCAAGTCGCCTTCCTCGGCGTCGACTTCATCAGGGTCTTCCCG
AAAGAAGCGAAAACACGATGAATCTTGTGACGACTGGACAGAGGAGGAAA
CTGATCGTTTAGCGGAGATCATGTTACAATATCAAGACTGCTGTGAGTGA
CTCACATCGTATTGCTTCGATTACCTAGCAATGCTCTGCGATTTCTCGAG
TGACTCACTCTTTTCTTAATTTACAGCGACTACTCCTGACTGGAGCGCAG
TAGCTAATAATTTTCCAGGGAAATCTCCAATAGACTGTCTCGCACAATGG
CAGAATATATCGCTACCAGATCAAATCAAAGGCAAGGGCTCATGGACTCC
ATCAGAAGATGCAATCTTAAGAGACAAACGAGCTGAATTCGGGAGGAAGT
GGAGCAAGATAGCTGAATTTCTACCTGGAAGATCGGGTAAGCAATGCAGG
GAAAGATACGTGAATCATCTCAACCCGAGCCTTAAAAGAGGAGAGTGGAC
AGGTAAGGACCTTCACGCTAAACGTTGGTATCTAGTTTTACAGTGCCGCA
TCCTAACCTTGTTCCACTATCAAACTTGGTCAATCGTTACTCTCGCACAG
ACGACGAAGAAGCAGTTTTGATAGCAATGCGTGAACATAGTGGAAATAAA
TGGACCCATATTTCTAAACAACTGCCAGGTAGATCAGACAATGATGTGAA
GGTAATTATAATTGTTGTTCGTTGGATACGTTGGACTATCGCCCACTGAC
CTCTTAGCTGCGCTGCTTTTTAATTCGAAAGAATCATTACTACTCAACGA
TTAAGCGAAAATTTGACTTGCATGGAAAGTCAAAGCTGGTAACTGCTGCA
ATACAACACGTGAGGTTCCAATCTTGATGTACTTGTACCCTGTTCGATTA
CGTTTTCAGTTCACTCACCTCCTGTCGTGATGCTCGCCCTCGTCAATATA
AGGTATTTATGTTGGTTCATGCTGGAAGACTTGACAGAAATGTCGTGCAT
GGGTGGAAAGATACTTCCTCTACTGAACCAAAGCAATCCGATAAAGAAAT
ATCTGATTCAACAGTAACAGGAAGCCATCTCTATGCTGCACCCTTGCATG
ACCCATACCATGCGATTCCACGAACCTCTGATCCACCAGCTGGTGTTCCA
TTGTACGCTTTGTGCGATAATTCACATTACCGACACGCGTTGCCATCTGT
TTATCCTTCACTTGTCCAACACTGCACATTTCCAAATCCTGCTTTTCATG
GGCAATTAGTTGGAATGGTGAACCAGAAACAATTAATTCCTCCGTTTCAG
TACCATGACAACAAAACGGACCTAACTGTTCAACCGAAATAGCGGTTGTT
ATCTGATTTCAGACGATGATCTAGGTGCAAAGTTGTTTGAATTGCTCAGT
TGTTTGGTTGTTGCCCTTCCAGTATAGTGACTTGATAACTCATACAATGA
TATCCTTACAAAATATCTGAGCAGTACAAGTGAGAAAATAATTGTTTAGG
TCTATGTTTTTGGCCAGATTCTTCGAGGCTTGTTTGACTGATAGTCTGGA
GACGGGTCTTCACACACAAGTAATAATGTTTGGACACCAAATAATGATAG
ATAGTAAACTAAGGAGTTTGCTAAGTTCGAGCTGTTAATGAAGTAAATGA
AAGCCATTTATCTCCACACAACAAAACGTCCCACTTCTGATACGAATATA
GCAAACCTTCAAGGCTCGAAATCTATTACTCTTGGTCCATCTGGCATCCA
TGTTTCAATTGAATATGCCCAGACTAGtgtgaccacacaagcgaagaatg
tgatggagcctgtggtggggttaagtgtagctgtgccaatattggtccag
ctgcaccattgagtgttgaaaattgtagacttgtctaagtattaacattg
ttctcatcattagagatctgaatgaaccgctgtgtttttcgaaatcaata
cttactgacatgagatagtttcattggcatctgtcccttaaacatagtca
ctgtattttgaaagatcaggcatatactcaaatatttttGCTCCTCAAAA
ATAATACAAAGCTTTCCAACAAATGTTGTGCTTTTACTCAACTTCTCTGA
AGTTTGGAATCCATTTTGATGCACTCCAATAAGTACGATGATTTTCATCT
CATGATAATGAAGATTAatggggtgtgttccatctcgaaagtcgagggtc
gcacgatttttttatgagagatATTTTTTACATAAATACACATATCGTAC
CACGTGAATAGATCGTTGCAATTACACATAATACAAGAATAATACGATCG
CGCGAATTTCACTGCATCACGGAGTGTTCACGAACAGTCATAATCGATCG
TGCGACCACATTATGTCACTTTTTCTAGCAAGTTTGTATAAAAAATACAT
CTAATAGGTAACTGGGACAAAATCTCATAAAATTTTATGTTTTCTTCTAT
AGAGAGGTTCCTTATTGTTAGTtaattgccatcatgggtctaaactgtgg
ggcccaagtgctatactctgttcgtggtcttaaaatgggtgatatagtag
acatatgtcacgggctggcatctgaacaaggcatggttaccccaacaata
gatgtcgattgcagcaatgcgtgttttaaggttggcaagaatgttcagtc
ggttgtcaagcatcttgtgaagtgggccggcactggtctctgcatagttc
cagtatgtgatggaacagtccgaccaatatgcaagcaagcatcaaacaaa
cgaaaagctgacagagacaaaaacaggataaaagcatccattattcacga
agacttacgatctctcaaccgacgcacatatttggatgccccgaatcgta
gtgaacttttgacagaaatagctaggctcgagaaggaatgcagaactgct
gaggccgcatcctccaatgttgtttcaggaactttggacgctgaattgat
tgtcgaattggagcaaactggtgctcatttgaggaatgatgcacgtggtt
ttgttcatcatgttatgacagcagagttccaagcagattctttgattatg
ggtagagtgattaacggttctactctaatggttcagacttctgattccga
catccctgcaatatctagcgatgactgcattgccataaaagatttcacta
aagagggacagatgcaaatagtgagcacgtcagagcaaactattaagaaa
gcaatgacatacctatccgagggatctcggaatcatgtcaccttcactcc
ggctaaacatccaatttttgaaggtgtggtagataggagactgtgtgcac
tcattgcaattttccttggttgtgatgtttgtattaaaggcttaccaggg
gtaggcacgaaaacaatgaatgaaatcatcaatgtttattatccaaaata
ctcaaagcgatgtccaaacgtatcattgtttgtgtaccttaagagatatc
tgtgcaacaagatgaaaggatacacccattctgtggtgcaaacatacatc
cgtgcgctgatctacgaaccaaccaatattgctcctagtattggcaaccc
ggaacaaagtgcctcgtcaacacatcaacggacatatcttggaaataaac
gaccaactgaactgccaaaatatctcaaagagtttgctcatcccgataca
aaaataattgatgggccagagatatcaagttgcaaaggagttggaaactg
ttgccacgcctttttatctgctgatggatttagtttttgtctgggatgca
atgagatggtgtgcatgcattgtcaagaccgcatcggagaccaaatttat
cgtttggtatgctattcacaggaatcgttggtgcccttccatggagagga
actcggaaagacagtcattgaaatgagagaagagctggcatcaaaataca
atttcgacagcgtggatcagctaacaattcaagaggtagaggattattat
gaagtgagacaagttgttaatgcaagacacattgatttgtctatcaacgt
accttttccactctatgagtcaaacaaaatgggcaacttcgatagctgga
ctgatttgacaactattgactttagcgaaggagcggtattcataggggac
ccggaccttgatccacaacatttacctggcattttggagttcttttcatc
attagtacggtttgatacaaaaaagagaactgaccatgtaaaggactccg
ttgtgtacgatgcaattccagagatgtttattgaatttgcaaagaaatct
cgagtcgaccatggctttcgtctcttgtctaggatggtgcgccatgcatt
cgacagtaggatcacaccaatggaacagtgctctgcggcactaattgtag
atatgcacgggactgttggtattgaaatgaaatctatgatacctgcatca
atgaaacaacacatttatgagactgaagttgctgctacatcgaaatacat
tctttgctgcaaatgtacttgccaaagtggttcacaaggagaggagcgtg
tcgtatgtgtgcatacatatgttggactataccttttgtcaatattgttg
cacgaagatttagccgagcacattcttttggagctagctgcgcgtatcgg
aggaggcagcgatgttcagcacacatgtgatcaaacatatgacgtttcta
atgatcgaacgtggatgtgggatctaaacacttggtcagatgaggtactt
aaagaaatgacaaataatgtgatcattctaatgagtgcagcaggagaaac
ttaccaaacacgtgagctgacacaaagcttaccagaaattttggaaatat
ttctggtaggaatggaaaagaggaaggcttggaaagaaagaagtcttcca
aaaccatctgaactgggtccgatatcaaaaatgaaatttcaatcaactgc
taaaacaggaaagattgccatgcaaaaaggaatgagcagagagaattcta
accgtggatataatacttctgatctcgatactaataccaagaaccgctac
aatgcttctgatcaaagcaagtcaacatctccgcaatatagaaacatatg
gagtctaatggaggctgctaatatcgtagacgaagattgtctatttgctg
gctatcgcctactacaatgccgggccgatgcgcaagaccacgtcttcaat
ctgcgcgagagaagtgtaatggacaaacaatcaagtaaggattgggcaca
actgaagaagaagtcaatgcagaggtcaatgaactcaagcgcatcacaga
gatccaacattgttgccaagcaaagaccagaaaacttacccgtgacaccg
aatagatataaggcagagtgtggaGCAAATTCTgccattgctgctcggac
tcgtctgcgaagaagggatcacgaacttcctctgcgtaacgtgcaaccca
aggtcaagagactgaaataccgaaaatgtcataagtttggttgtccggta
aataccaccgcacaaaatgagaatggtaccttcaaatacaaacacattaa
gttccaccatgtgccaaagtatcccgctgaactcaaaggaaagacacctt
gtaaacaatctgttgttcatcggcaaattaagatattccacagaagagaa
atgttgcgtcgaatggggatggatcctagtgcacacatgaaatctttccg
aatctgtgaatgtcatactttttgccacgagacgcattgggttagcgtga
agcatggaaatcaatcttggtcacaaagatgcaaactcacactccctgca
aacataggtccaaagtctaccgttattgaatccaatgaatcctctgggct
gggtactgatagggaattaaaacgaattctggatgcatcacgcaaaatca
tggagagaggatttctagtagagtgcacagagaacgaggatgacagtccc
aaaaagaagatacgactttctcatgcaaagacaacagcagcccagctccg
tgccgttgagaaagagagagattattacaaagcccaggccatgaagtacc
atgccgacacagttcatgcaactttagcgcttaatcagacgtttgagcag
ataccaaaggagcagcatttgcgaatcaatgcaaaagtcaaacaagcagc
aggactggagcatcatgtcatggaaacaaatgaaccgtcaccaaatggta
caaataaattcattcttacacaacaaaccgaaaacaaaatgacccgcgag
atgactttgtacgccgctccatctgttgggttagacatatctgatgacga
ggttaaacggaggacgggctttccaaatctgacgggtttattgtcgtata
tttttgttgtgtgtgatggtgatgttgctctcatgctgaagcgagaatcc
tccctaacatggtttgaagagtggttcatgcactttgaatacaaatgggg
agaactttgataagatactgggatgcaacaaaggtttatggtccaaaaag
aggcactctcataaagattgttgcatcaaaatatcaattggaatcgaaga
caaggatgacgtggccagcttatgcgtcgcatcaggaggatttgaagctg
caaaagcctaagtggaatgaaaagtacggcaaagatcagaggattgttat
gtgggatatgaccaatattgaggcattttctttcagcgatgccaacattc
aaagacttacctacagcaaatattataatcaaaattgcttcaaaggtggt
gtttttgtacaactgcttggttggatcggagttggagagttatggcctgg
agctgtcagtgattcggattataatcgaagggagggttatttggagcgtc
agatgaattttgcaaataaggatttagtcacagtagatggggacagtggt
aagttgtctgtcttaccattcaccaatgtctacgacaaagggtatcgggc
aaagatggttgcctggaaatgtgggaagcaaaaagttcttcagccagagt
gggcagagagcgacaaaaggtttaggagagatcaaacattgctctctgcg
tcagtggcaacagatcgtggggggaatgagagagccgtaaacgtgggtaa
gagggcatggtttgtgagcaggggatttctcccaaacatgtcgcctaaac
aactcaacgatgcttggacaacttggtcgtttcaggccaattttatgttc
aatccagtgttatgaacaatgggctttagtagagggtgtgatgggctgtt
ttgtggtgtgtggtggcagaaaatggtggggtgttgtgctaaataaaagt
caccatgttggggacgacgattactttttcgtagcgcgcggggagatggt
tgtgtgcctgtgttgtcgtcctcatattgggggtcacgtcgtgatgtcgt
gatgtcttgatgttcacgcacacgattttagcagatttttatgtgataat
aaaaatttttttcatgcgaccctcaaaaattacatggaacacaccccatt
GAGGACATGTAAGACACCATCAGATTAACAATGCCTTATTCATGACCAAA
CATAACTTAGGAGTGGGGGTGTCTTTAATATGCAACTATGATTACAAAGA
TCAAAATAGCATGAAGCAAATGATCTGGCAAACAGAACAGAGTTGTTGTG
TTATTGTGCCATAGAATGCTATTGGTTTACTGTTATTGTTATTTAGCAAT
TGTATTTTGATGAGAATGACAGGAAAGCAAGCATTCTTTGGGAGTTGCCT
TTATAGGATCTCTTGCTTACTCTTGACCAGTTACAAAACCAAAAATGTTT
GCCATTGAAGAGGCACTTAACCCAAAATTAACACTACCATGTTGAGTGGT
ATCGTACACCTTTGTTTTTGAAATCATTCACTCAGTAGTAATAATAATAT
ATGGTACCATCTACAATAGGCAAGTACCTGTGTATATGTATGGAAAAAGC
ATGTGATGCCCCAGTGCACAACATGACAAGATAGGAAGGTTTAGTggagc
ataccaaaaaacacaaatcataaattgcatttacaaaaatgcacattttt
atgattgggtggagggaaatatgcaaaattacacatcttatatataattt
acacacatatattggtcaacaaggggccctcatcaaccattgacacaaat
cacagatcacgtttacacaAAATAATCACCTAAGACcattcccctctctc
atagcttatttcatcataagaggcatggctttgccattgccaaagtagac
agcctctttaatgccatcaaagaagttctccccatagacctgaacagatg
ggatagagtgaaagaacaacacagttcttacattgtcctgattttgggaa
gtaagtttcagtcattgtataactacaaaaaaccacaggatatccaagtc
ctatgtatgtgtgccaagcagagagactttgtgagcatatgacacaagaa
attgatttgtccgacaagtagcattgagcagatgatggtgatggtgagca
gggagcagatgttgatgggtgtgatgatgatacagcattcaacgtaggtc
ccacacctcacccacatttgtgaggtaactggtggtgctgcacaagtacc
taaagatgtggaagcagcccttcgagtcaaagtcaaagaaaattcaggag
cactgttcaagttcgtgaaactacaatttgtgacactggtgcatctgttg
cagttgggttgtggtagcttgtcaataggagggcacaagtttgcactcct
agagcttcaatgtatgcattggcagctgcccaaccaacttcctttgggga
attgatgaagtttatcttgatgtctctgagacagagagtagaatggagca
caggtgcagacaagaaagggagtatattggtaagtgggcaacgtcacagt
caagaccacaaagaagctgaggaacaacaTGAGTGGAAGCTTGAAAGACA
GCTAGAGAATCAAACCACAATGCAGATGTTTATGATGACCATGTTGGATG
GTCTTACTCAGAAAGAAAAatgatgatgacaaagagggatgatgataatg
acaagaagagggataataatttaatgatgtgttgatCAACACGGGGCACT
GTAGGTTGATTAAGGCTGATAATTGGTTTCAAAAAGTAATGAAAGATAAG
TTCAATTAGTTTATGTCTAACTTATTCACATTGTCTCCTAGAGATGGCAT
GTAAATTTGTAACCATTCAGCATCTGACTAATTCCCACTTTCTTTGTCCC
TATGTTATAGAGCAAGATCAGCAGCCTCATCATGAGATTCTTTGCAAGAG
AAATTATATCCTTAACTTGGAGGAACAAGGCTTGAAATGTATGTGCACCC
CATTCAGATGATTGATGCATTGATGGAGCTTCCTTTGTATCTATTTCCTC
AAGCGTCATTGATACAGTAGGTTTGCATGATTTTATTGGAAAAGGATAAT
AATTGTTGCATGAAAATGCTTAATCAATGGTGCATTTGCCCCTGTCCTGG
TATAGATATCTTCCAAATTCTTGTATAGTTTTTCAATTATGGCAATATTG
CTGTTATGGGCTGTGTCCAGACATTATAGCAACAAATGGTGATAGTGCTA
TATGGAAAGTAAGTACAACTGCGCCAACATTATGGTTGCATGTCCATCAA
TTGTAAAATCTGTTTTGTTGTCCTTGTCACTTGGGCATTCCAACATCATC
TTAATCCGATCCCTCACTGTCTCACACACCGGACCTTTGAAAGAAACATG
TGGCAAAATTGCTCAGTGTCCTGATATTTGGCATACTtcgtccattctgt
gaaaaacatggatgaaaatgtgattacaaaaagtcaaataatcagataga
ctactttgggtgaccccaaatgtcatctgaagaacgagtgtcaactggca
agattttgtccatgtcagaaccaaacccaacccatcataggatgtcaatc
aaggacaaccACGTCAAGGCATGTCATTACACATTTCACTCCAAGGCAAC
AAGCTTTTGAGTATTGAGAGAAGTCCTAGTAGTAATACCTGAATTCATGC
TCAAGGAGATTGAAATTGAAGGTTTTGAAGTTGAATCCAGTGAGTACAAT
CAGGGCCTGATCAATTTTttgggaagtaagagagcacacctagggatccg
atgatgacaacgattgtatttctattttgatagactcctatatgagctct
tctgatagcaagatttaataagcttcttcatgttaactttatgttgattg
gcaggggcaaagagcatcacttcagtgttgttaaatgcatcttagagcag
aactgtatcacaataagggatgggactagagaaaaattctcaagagatct
gattggttatgatgaatttggagatgttatttgtggtttatgttttttgt
tattccaatacatgatccacaaatcatatataaatgctaccatgcaaaaa
gcgacttgtgatttgtgtttttGCTTTACTACATTGTACTTGATTTTGGT
AGCATGAGATATTTCACCATGTACTGTGTACCTGCTATGTGTTATTCACA
TTGCATCATTTGCCCAACACATAATCTATTCTATCCGTTCCATAGATCTA
CATACCTAAATATTATTTGCTTGGCTTCTTGAAGAAAAAAAATGATTGTT
AAATGTCTTGATCATTGATAGTTGAGAAACTGTTATGTACAAAAAGTCAA
TTCAGTAAATTACACTGTTTTTAAAATGAGGTTTAAAATCAAGCTGAAGC
ATCCCAACTCTCAAGGACACAAAGGTccaagatcaagacaagatcaagga
tctccaagaccaagTCTTGCAAGACCAGTTATCTTGCAAGCTGAGATAAC
AATATGCATCATTGTAGCATCCTCCTGGGATGCAGACTAATCATGGCAAT
ATATGCAATTCATTTCCAATTGGACTAAGCTTATGataatatataatttc
actttaatgatctaaaacatcatctacacatttattttctacctaaacct
ttttctaagctttTTGGCATAGGTCATGCATTAGCTGCTATGTGACATCT
TTCATTGTGTTTTAAGATATTAAATAGACAGGTAGGAGGAGTACTAATTC
CTGCCACACTGAAATAGCATCGGGTAGGAGATATACCAGTTACTACATGA
GGCAACAACAATTTCATCTTATATACTTTTCACAATGTATTTTGCTACAC
CATTTTTGAGATTGCACTCAGATTGCTTGTGTTCAACTGTTCCTGTAAGG
GTGTAGTACCATATGAAACAAGTCAATAGATTGTTCTATGTCTTGGGAAT
CCCCTGTTTTGTTACTGCTGACCACCTCAATGTGAACAGCAACATCATAC
CAGGGACTTGTCTGAGTTCCAAAAGTGGGCTCATCCACGAAGACGTGCTA
TTTTCCAAGAAAGATACAAAAGATAATCTTGCAAAGAGGAACTCATTTGG
ATCATGGATCATATGTACATCCCATTCAATGGTTTTTTAAATTTAAAGCA
TAATAATATTGTCAGAGGAGATCACATGTGAAACAGCATGTAGGGCCCCT
TTTAAGTTATGTGTAATTTTATTTTTTCTTCTCTCTTCTCTGTAACTTAA
AAAATACAAGGTCGTGTCTTGTTGAGTTTATTCTTGTAAAGAGAAACTTA
TACATAGATCATATTTACGCATTCTCTTTCACAATCACATAAAAGTCAGT
CAGTCCACTCTTAATCATAAAAAATAAAGATTTTTTCAGAGAAGAACATG
CCAAGCATCACTAAAATGGACACTACTAAGCTATGGATGAGTTATGTCTT
CTCCTTGACCTAAGATGGGAGTACCACATGGAGCTACAATCATGCACAGT
GCGGTACCTGCTTTTAGACCCCAAAATACCCTGAACATGGGGGAAATGTG
GCTGGAGCTGTAGTGGTGCCTTTTGAACTTGGGATGGATTTGGGAGATAG
CACAGGTAAGTATAGAGCACTCACCATAAAGAGATCCAATTTGATAAAGG
ATTCAGTGATGGAGAAATGAGGAATAGAAAGTGGAGGATGGGTTGTGGAG
CACAGGTGAATGAAACTGCGACAAGAAAGTATGAAAACAACCATTGAACG
TACACTTGAGATTGGACTGACATCAAAGGTGAAATGCCTAGGGCACTAAA
ATCAAGGAAAAGGGGGGAAATGAAAGCAAACGAGGAGTCAATGCATGGAA
GCAACAAGGAGCTGGGCAAACACTTGACTTAGGGACTGCTGGTCGGCATC
AAACAAAACAAATAATATATGTGCAATCTTGAAACAGTACATTGCATATG
AAAGTGATGCAGAATGTTGCAGGGACAATTGCTGTATCAAGTCTGAGAAT
GCACCTCAACAGTACTAATCTCAAGTAAGGATGTAATTTACAATAGAAAC
ATTTACTTTAATCATTGAATTGATGATAAGATGGGTCATGATGAGATGTC
TGCTTCATGAAATTACTAGAAAGTAATGTAAAATGACCAACTTTGACATA
CGAAAAGTAGGTGACTTCTGGTATGGCCCTGGAGTAAGGCTTACAATAGG
CAGACAAATCCCAGAAATATATTTATGAAAAACAGAAATGGAGAGAAAAA
GAAAAATGAATGTGTAACCAGGATTCCAGTTCCTGACCATCATATGCTAG
TACAAGGGTGCCCTGTCAGACATGACATCTGAGTGGAATACTTGCACAGT
TCCACACTTCATTTGTGCGTCATGCCAGTTTTAATTGTATTCACTTATTT
TGTTGTATTAGCTTTTTAGCTTAATCCATCTCACTGACAAGAGTTTGTAT
TGAATACAATAGTGGGGCTCCCAAGAAGACTATTCGTTTTTATAGAACAC
AGGGGAGATTTCTGATGTTTCTTGACAAGCATTTTAAGAATTTACTCTCT
CTTGCCTTACTCAAATGTCATAGACAACATGATGGAGGCTATTTTCGTAT
TATATGATCAGACCAAGCCATTGACCGGCCAAAAGTTGACCTTAAATCTT
AAACAGCATTAATGACAAGGAAATCAATGCCATGCCTCCAACGAATGAAT
ATGTGACAACAGTGTCCTCAGGATCATACCTATGCGCAGTCGGCAAGAGC
TCTTTCATAGAAATAACCACCATCATACCAGCAACAAGTCCAAATAAGAT
TGCATATACCATGAGAGACATTGTTTTTGCAAGGATCGCCCAACCTAACA
ATGCTGCTAATGGTTCAGATGCACCCGAGAGACAAGCCCACCAAAAGGCC
TTGCAACGATTTCCGGTGGCGTAGTATATAGGGAGAGCAACACACAAACC
CTCAGGTATATTATGAATTCCAATCGCAATTGCAAGCACCACTCCCACTT
GAGGGTCGTGTAGGGCAGCTACAAAGGTTGCCAAACCTTCGGGAAAGTTA
TGTAGAGCAATGGCAAAAGCAGTGTTCAGCCCCATTGTTATAAGTTTGCG
ATCTTCATCCGGATTCTTGATATGATCGGGTGGGTTTTCGACAATAAGTT
GTTGAACCCCATCCTCCTCACTTTTCTTGTTCACATTAACATTTACTTGC
GGTTGAGATAGCCCACTTTGATCATTGTCATCTTTGAATTCATCAGCCTC
TTTTTCCATCACTTGTTCACACACATCATCATTCGAACTATTTCTTGACG
CGTTGTCATTAAAAAAATCATTCGATGCGATCGTCCTCTGGTTATGTTCG
TCCCAATCATTGATTTCCTGGTCCGCCCGTTGGTGCCACTCGTTCAATTC
AGCTACAGGATCATCCGATTGACCGACGTAATGAGGCGAAAGTATGCGCT
GTCCACAGGCTTCGCAGGCTTCAACGTTACCTGACATGTCTTGAATTTCT
TCTCCACAGTGACTGTGATGATGGTGCCCCCCACTCAACAAGCGCACAGA
TATATCAACTAGCTGTAATGTTCAAATATTTAATTGTCGAGAAGTTGAGT
GTGACTATTGACGCGTCTGGAAGATAACAACCGATTCGTCCTACAAACTC
ACCTTCATAACAACGACGCCCCCAAAAAAACTAAGAGAGGCATAAATATA
TGCCATATTATCCTCAAATTCCGCCCCCTCGAACGCTACCACGCTCTTCT
GGAATATTTCAACAAACGAGACATAAGTCATGACTCCCGCCGAAAAGCCC
AAAGCACAAGCCAACACGCGCCTAGACGCGAGCTTGACCAAAGATGGAAA
GAAGACAACAGCAGCACCTAGAGCCGTTGCCGCCCCTGCAAGCGCAGTGA
GCATGAAGGCTATGCCAGGATCTTGATCACTGCTGGCTGACATTTCGGTG
AGTTTGACTTGATTTCTTCTGGTAGTTGTTACATGGACCTGAGAAAGATG
TTGTTTTGATATCAACATCAGGTTTGAATGAAATGATTTGCCATCAATTT
GTGTCATACACGAGCTCTTTTGACGAGGATTCGGGTTCGTGAGTGCAGGT
GAGTGCCACGACAAACAGCCTACAAACTGCCAACGATGGGTAAAATCTAA
ACCAACGAAAGACTTCAACACATGAGAGAGTCAACACATTCATCAAAATA
CCTCTCTGTCTCTCTCTGTGTTTCTCCTGTAGAGAGAGGGGGTAACGAAA
AGCCAAATCCTTTCTCGACGATACGTAGGAATCTGTAGAATCGCCCAATC
ATGCAGGTTCCGAAGAGTCGACACATACTGCGGCATGGTATGTACGGGTT
AAATattacgagaagccactgcaagattttttagcagtagatgtttgtta
tggttaacgctggcagcaatgggggtatcggccatctttgatggtcatta
ggcttcaagttggagtcgtagaagttagtgaatgttgatttattttaatt
gagttgggacacagttagtttgatcgtgaaagtcttcacgattatgaaag
ttttatttatcaactattcctacatgctcttgtatgaacgacttagtact
gttggtggagtagtaccatctatctacgttttcagaggccgtgcagtttt
gtattctgcaatcgtgaatgcgtttattctttagggcaatagaatagtgt
tgcgtgccgaagttgaagtatggtatgatgtgttttaatttcgaaacatg
Ttagtaacctgagccgaaaatggtcgtaaaaaatatcacgcaaaaattat
aggtaggttcgacaggtgtcgaagatttgattttatgagctatatttgtg
attattgtgaggatggaaaggcagtggaactgcattacaatccaaacgat
gcaaacgatcattgtgtaggtttctacacaatatggtatgttcataccct
tctgatagatgcttagatcttcctcaagggtgttctcttgtttgaggttc
tgaacttccatgttggggagtccatgccgtcgggaggtggactctcctac
tggggagtcctgagaatgctctatttaggttttgtacccaggggtacaaa
aaaggctgattcttggcctatgtctatttggtttgctattttacattcaa
actctcatgaagttttcaagatcttttttgTCTAGGAATTGTTTTATTAG
TATTCAACTAGTAACTGACAAATTCATGACTGGTGAGTTTGTCTTTGTCg
tggtgttgtgtgttcaatgttgtgatggtggtggcgacatcttgtggtgg
ggtgtcgtgtcgttgtggtggatgtggtgttgtCTCATCTTCGTCGTGGC
AGTGGTCTCATCTCATAGTTGTCAGTCCCTTGCAAGGTGATAACACTGAG
CAGAGATATTACGGCGTCCAAGGGGCTCTCCCCTGACACACTCTATAATA
TACTTAACATTACAATACCTTGAGCGAGCCCAAGTGAGAGCACCTTTAAT
CATATATTATTTGTCTATTTCGATCACAATCATTGGTACTTAGGGCCGTT
GTGCTTGAACCTTCTTGCTTTCTCAACTTTCTTAGTAGGCACCAAAAATT
GACGTGGTACAACTACTTTAATTCCACGTATTCTTCAACATAACAGTCTT
GTAGCAGCGTCGTCATCGGTCGTCATGTTCAAGCGGGGAGTGTGGGATCA
GCAACAAACCTCAACAAAAAATTGACCCTATGGTAACATCTGTGGACATG
TTGTTATTATTTTCAGTGGcaatacccaaaatcagtacagttctgcaaga
gctagaaggatttacctacgatacaaccctagatggttcgagatattttt
ggtcagatttggtcggcttcctgaaaatggtcagtgaaaattgatgccaa
aatactatccctttgggagaaaacccattttactagatatatttatactt
gacacaatttcattattttggggtgaataaagaaccactgcagagtactg
cattgtggaaaaaaccttgaatacatcaacattttggtctcatacaccaa
acttgaccatgattgaaagatgtgataagtattcatcatcatgacttgag
aaaaacagatgttatgtacatatcaattttgattgcaaattcacaccaaa
taccaatcacatacctttttctgtactagttatatacataacaatgccac
aaatatatccatgaaatattaacaggttagagtgatgctaaaaaattcat
aggatgacatactccatacttaccacagcttaatctctttggaattcttc
aaactataccttgttatatccacaacaatgttgcaaccacagcttaacct
gctttggaaatcacaaaaacaaatgttgttacatccataacaatgccaca
aatatcgacaaacttacatatagtgcattcctttggaaatcaaccaaaca
aaatattgttatatccataacaatgtcacaaacttgtccaggggcctgtt
atatccataacaatgtcacaaactcaacaaacactaaatcttgttatatt
cataacagtgtcacaaacttgtccaggggctgttctatccagaaccatgt
cgcaaacttatccaggaaaaatatagacacccaatgtattcaaaaaaata
tggacaactcgatgcagcattatgcaaaaaatatcaacaacttacaagtg
gcaccttcccttggacaccccataacaatatcacaatctcaacaaaacaa
aatcttgttacatccaaacaattcacatccagcgcctgttatatccataa
caatgtcacaaacttttcctggaaaaatatagacaccccatggatttata
aaaaatatggacaacttgatgcagcattatccaaaaaatatcgacaactt
acaagtgacccattcctttggacatcccgtgtattccaaaaatatcgaca
caccgatgcagaatttctcaaaaaatattgacaacttccaagtggtgcat
tcccatgtattcaaaaaatatcgacaacttgatgcagcattatccaaaaa
tatggacaacttacaagtggcatgttcctttggacaccccataacaatgt
cacaatctcaatcttgtaatatctataacaatgtcacgtccagggcctgt
tatatccatagcaataccacaacatgtgaaaaaaacttatcttatgtaca
taaaaatattgaccacacataaacccaaaatatcaaccacatacctggca
tcctgttatatacataacaatgtcatgaacatacccaaggaaagattaat
aggattagacaggcacaacacctatattgcttcagcattctccaaaaaca
tcaaccacttacctcttctctaaaacaccataataatcactgaaacaagt
gaaacaattctgttatatacataaaaatatggactcataacaaaaataat
gtcacagacatcctgttatatacataaaaatatcaaccaaacacacccat
atacctgttttcaaatcttgtcatatacaaaacaatgtcacaaacaggga
aatattgacatatttagtcatgtcctttttttgctgtcacaatactccaa
acgtatcaaccactcacagatttaaataccctgttaatatctagaaacaa
gtgaaaacaactgttgttatatacataaagatgttgacacatagcaaaca
taaaaatattgaaccacatacctctgtcttggaacagtgaataatcattg
taatggcaatattgaattttgttataaacataactatgttgtcacaggca
catccatgaaatgtcaataggttttgaaggccataagtacaaatgggttt
tatgatcaacaaaacatacctcagtcttcaaaccacatcagaatccacaa
accaatcataattcctggaaacatatgaaaacaactgttgttatatacat
aaaaatgtcgacacataggaaacacaaaaaaatatcaaacacatacatct
gtcttcaaacattgaaataatcattgtaatggtggtgttgaattttgtta
tatacataacaacgttgtcatgtgctaagggcataagtaccaattggttt
tattttcaacaaaacatacctccgtctgcaaacaatgatcagaatcactg
gtaaggtgtaaaacatccattgggtattcacataaaaaaatattgactac
atacctctgtcatcaaatatcaatatattcactgagaggatgctggtttt
tgttatatacataaaaatgtaatggcatgagctccctgatttttgttata
tgcataacaatgtcatgaactcccatctctcaaaatattgaccacatacc
tgtcttcaaaatcaatggtcatggcatgtgttggagccaaggtccatgtc
atccatgtgcagaaatactcatggtaaacatatcccctgtcatgcggcct
accatatattgttatgtatataacacatgccatcacatatgactcactaa
tgtagaaaagtaaggattcttctgattagaaatcattgatatatacataa
tgaatataatgataaaaaatcatgcaacttacttctgtttttcttacctc
tgtaggtagcacacattcttgacacccaaaattatatagataacatgtta
agtacacaacaaacacgagagtacgagaaagagttgtatacaaacaaatc
gatttcatgcaaacagaggagcagttagttgttgtcaggttttattccat
gcaaaaacgcacgaccacataaaaatactcaccataccccctatcaaaca
cgtcgatggtcaagttcgtgtgatttgtgaagttaacgtgaatctcgagt
ttcagtgtcctaaaacatttgcgtgaatgggtgaatggcccaagcaaaaa
agacatattctttctttgcaagtcgatagtttgtgcctgtgctgacaagt
ctgtcatatgggtcacaggacgtgaggctcatgtcctgttaccactgccg
aacaaaatcatgcaaacaacaacaacaaaagctagtcacaccggacatgt
cactcactaagccaaccagccctctaactacagcatcattccgccaaaaa
tttgtccctttgaattacttgtcatggtggtacagtacaaatctgtctct
tcaggaaaacagttcatgttgctcagggtcggtcatttttatcctggttg
tttggcttggtggtccagaagcattgatgcagccgcctccctacagaaca
aaaattagcgacgtggcataaaatttaaatgtgtgctagaaaaatggcat
tttttttatcaaaaaccttcattgctgaatatattcaagaagatgttttt
atatgacaaacagacattaataaaaatatacatacaaattcattgtaggc
gtttaaatatttttgtgccttcttatttttattagttctcatttatagtg
aatacaattatataacccatttctatatattcagacattactaaaaattt
ctaactgtacttgtaagatcagtttaaaaacagtagctttcttatatttg
ttgccactaactttgatgaaaattatttatatacgctatttgtctctgac
cgttttcaggaaactgaccaaatctgaccataaatataaaataccgagtc
agagagcgcaagccacatggatgtgttgctgtgagaaaggcgagtctaac
aaataagggtttagaatgtcctgggtcattttattacaaataaaatgcaa
attttgatgaaataaaagacatcacttaatctgttgaatctgatggacca
aaatataTCACACAGAataagccagaccttaagcacctccattgcatgag
tcccaagtagctatcattgcattgacatctgtgttttctgttgtctaaac
ccaaataattgccctaaaacatctatagattgttttgcattgatgtgagc
aacatatccatgttcatatctttccaagtaactaaggctggttgttgtga
TATGTCAAACTATCATAGCACACTGCATCAGGAAAACAACAATCAAATCA
ACCAAAGAAATCCATTGAACATGtctttctcattgggtgtttaccatgtg
ataacagttgcaactgtgagttgcattcatttgtgtgaagtcattggttg
atgtcaaatTATTAATTAATTAACTGCGAGTTAAACCATTCAAACATTTT
TCCCTTAAATTTATGTCGTACAGCTAAGTTTCAAAGTGCTCTTTATTGTT
TGTGTTATAATATCTCAGTCATGAGTAATCTAAAATTAATTAGTAATTCG
GGAAGCATTACAAAAATTACTCATACACTTGTAATATTATTATTGTCATT
AATCTGGAACAGTGATCTTCAGTAATGTTCAGTAAATTTTAGTATTCACA
GTAAggctgtgagtttgttggccgattttgcaaatgtcaaatcgttttct
agcgaatatttttatttgccaaaaattagagataaattatgagtttgttg
ttcacacgaatctcatatcggcaaatctacgtatcacaagacattatttt
tggtacattcttttccaacgcaatagtctcacgcaaccatgagattcgtt
gcaatcaaactctttgtggaaactgctttcccggcgacggaatgtttcgc
caagtaagaagcaacagagtatggtgcagtggtgagctctcctattactg
tgtcgcaatattgtttaacagagagaatgtccatggttttgctaacggat
gacatgttgacgattgttgaaaactatgtggtgtgtgttgatgggtcccg
tcaattgagattatttctatttcaatgttccacgtggcgatcacaggaca
atttgaaaatagatttgacatttggacatttgatgtggacaacccaaatg
tacccggagatttgaagatttggactcgctcaaataaaatgtcaaatcat
ttttcttgttttttatttgacattcgtagatttgtaagaacaaactcatc
attttaggggttatttggccaataatatttttagcgatagcaaaaaagat
ttgacatttgaaaatcggccaacaaactcacagccTAATAATGAAAAACA
CCAATTTCGTGGATCAAACAAATAGTTACTTGCATTTAGATATAATATAT
TTCTTTTAGTTCATTCAAAAATTCATTGTAACACATAAAATCCTGAGTTC
AATCTTTTGCATCACATTCCTCATCATTCCAActtgcacctgcactcatt
ttccactgccttcatgataaacttgatcattctcagcaggttgaaCAATG
ATAACATGATGGTCTGGATACTCTCATAGTAgggcagttatatggaacca
agggactttgtctgacaaaacacactattgagttgttttgtcaagaaatg
ggtcggcgtacagagatgcatatgtcaaaaagggtatcctaaattgcctc
caatgctgatgggtattgtctcttattttagagacgaaaatgtttttacc
attattcacataaaaatcattgcctaccaatgtggatagttttcaagact
gtgttgtggtaactatggttcacaattcaattcgcttcttttacaattta
aatttgtaaggttccgtcagacaaaacaactttcactttaaatccatgtg
attattttctttctctaagaaacttcttctttcattttgcaatacataat
cacagaaatgagtggttcagtcaaatgaaacaacttcttgtttcaaaaca
taatggatgccttttctcaaaaatggttcagtttagtcgctaaactaaca
taactgacaaaaatgctccctctaacagaatgactcattttgtcagacaa
agtcctgggtcccatataactgcccGTTGTAATGGAATGTGTgtccgaac
atctctcacagatgtcatgcacctatcagacggattctccaatcccaaaa
ctgggttgtatgcaaattatactcccaagattgagtagaaataactcaag
cctctgccagatttctgtgtccttgttctgttctgtccaacttttttaca
cttggtaagaatcgcataatccaactcgcagaaggtcatctctgtcagca
tctaaatgtttcaaacctccacattttgcagtaaccttggccgcatgaat
gtcattcccttactgccaaactgcatgatttcccagtcctccaagtatgc
accaaacactttaccatctttcagttgaagtttttccacaatagttcatt
ggcattgtcggtcacttacattattcaaagtcttcatcagtcaaaagcac
accagccttttatgccttttaaaatcaagcttcattcttctgctagctat
ataggctgcactgaggattgcctgatttttggacttctccgatatcagat
tcgaatgcttcctggatttatttgcctcaatagctttctagttttgttta
gcttggtgtatgtccaaggcccaagatctgtgagcatgaaaaacaaccaa
cttgccctaacacctagagtgaataggagggaataccatttgtgccatat
gttggccaaagggtcctctctttgttcagaaatccatatgtgtgcctgat
tgaagaatcccttgcgctggacaaatgctttgtgttcctcctagaacttg
tcaaggagcagtgcaagtttggtatccctcttttgagcctttttatggat
cctagaaaggatcattttctcaatgactctctcatcagctaaacgattct
aagtatctttgttatctgtgtcttgagaatgggtagcaataattggatga
ggtgagcagagatataggcaacttggacaaagtcaTGGAAAGTTGGGCTA
TACAATAATTCTATACTGAGAGAGCCCGCCAAATAGTCTTTTTATTCTTG
TTACTGGGCTCTGCATTGCATCAAAATCATCACCAAATTCAAACTCATCA
TTGTTTGGATCATCAGCATCAGCATCAGCATCAGACAACTCATCCAACAT
GAATTCTTCATCCTACACTGGCACAGGAGCCTTCTTGTTTATGGTCATTA
TATTATCAATTCTGTTTCCTTGTCAAATTCTTAGAAAAGAATACTTTGTT
TGAGCTGTAAACTATATCACATTAATTTCATGTCATCTCTCTTACTCTTC
ATTCACTCACTTGATGAGCTTATTTTGCTCATATGCACTGTTGGCCTGTG
TGGGTCATTCGAAAGAGCTACCacattttccattgttggctgtaagagta
tatctgtctgttggatataaaagtacaacttgtccgtgccccctgtttta
atgtctgccaagcatagtatgcaaaggataggatagcatgcctctatgat
ggcaaaaggcaattccaaaactcctctgaattcagtatttccatcacaaa
cgatggtcacttataatcaattgagatcttatatctagtggttgcttatt
gtgagatgtacttctgtaggaactggatcacctcaccaatcatcctacac
ttggatggatttaacaaattgatgccgcggccattgtcatgaattttggc
atgtttccaaaagattgcccttggtccatgtcttgtggaaccaaaaatgt
tccatggctgcaggtaaacaaaagaaaagtcagtaactatcaaataaaaa
acctgtgaaaccacatattactcattacctggaaaatttagagtactctt
tggtgctaggaagttgaaccaatttaccaactacaagagaaccaacatgc
tcagtcccatgagtatgcatgatttggtctgctttctgaagattaggtgc
cttctcaaaaagtatctgcttgaaggaactctttgattgatcaaaccatc
tccattgcaatttattttgaatatgttttccttcctcatgcgtgtgcagt
gaataattcatgacatccaatacacaagctcaattacttggggtgtaacc
cagcacatcaatgttagggcacccttaactgttgccccatcactaCTCAT
GGATGGGCCATAAATTTTCACATCTTGTATCATCTATGAAATCTCTTCAT
TGAAATATGTTTTGTATGAACAATCCAGGAGAATGCCACCAATTTTATAT
CGTGTTGGGCACTTATAGTCAGACCCACAGCTTTTGGACACACCTTGTTC
AGCAGTGTTGTGTGGTTTGTCATTGGCTAGAATCCAGTGTGAGATTGCAC
CATTAAATGCTTGAGTTGCTGGATAAAGGGTCTGTCAAGCACCAAGTAAA
AAGACCTTGTTTTTAGAACTCAGTGCAGTAGATTCTGATGGGAGAAGCCA
GGTCAGTGACTTTGTCCGGTGGGTTCTTCTTTGTCCCGTTCTTCACATCT
TGATATACTGACAATGTTCTTGCATCCATAGCATCAAGGTTGAGGTGCAG
CATCTCTTGGCAAACTGCCCTTGTTTTCTTTTTTTTGTTCTTGCCATCCC
AAATATTAGTTCTGGAGCAACAAGACTTTCCatttccacacacatggcca
aatgccttagtgtgattccaccctgaccatgccccatggcagtgcaaaca
attccactttttgttgcctgctccatcttgatgcttgtcaatctgtctga
atcccagatgTGCTTGAAATTATACATAGGTGAAGTGTGTAGCTGTGGGT
TTGTGAGACCAATATCTGGCAATTCAGGCAATGGCAGTGGTGTGGAAAGC
TGCTCATCTGTTTCATCATACGACTCATTTTCTGTCATTGCTTGTTTCCT
CAGAGTACAAATATTAAAAGAGTGGTTTTGATCCGCAATTAAGAACCACA
CCTGCGTTAATGTCACATGACAACAAGTCTGGTATCTTATCTCTTGGTGT
TGGCTTAGAGATTAATATGCACCAaagtcaatttagttggaaaatgttta
aagagtctgtaaagactctttgggaacattgaaattaaagcactcactga
ccttgcaatagttgctgctgcttgctattcatgtcagccttgagatgtgt
gcttgggcaggtctggattcagtctcaagactaagatatattgctgttcc
catggagtggagtggcagggtaagtatttaataggattgtttgagggtgc
tgcaataaaattgacaaaaaataggaaataaattactgtcttaccttctg
atcattactgctgcatgctattgaagtcagctgctagatgtgtgcagggg
gcaggttcagattcagtctgcagactgagatatatggctgttccagtggc
acaggggggagatttaattggaattttttgagaatactacaataaaattg
gcaaaaatgagaaaggaagaactctcttgcattgtggccattgctgctgc
ttactattgatgtcagctgctagatgaatgttggggcaggtccagattca
gcctgtggactgagatatggctgtgcccattgagctgtaggtaattaatt
aattgattttttagagtgctgtaataaaattggggaaaatggaaagaaag
aactctcttacattgcagttgttgctgctgcttactattgatgtcaggtg
cgaatgtgtgcaggggcaggtccagattcagtctgaggactgagatattg
atgtccccatggaacggtggggtaagtatttaattggactttttagagtg
ctgcaatagaattggcaaaactggcaaagaaatcattctctcaccttgtg
gtccttgatgctacttgctcatgacattgactttgagatttgtgaggggg
cagatccagattcagtctgtggactgagatatgaccgtttctatgaagtc
atggGGTAACTACTATTTAATTAGAGAGTGGGTGCTGCTGAGTGGCCGCA
GGAAGTGGCAACAATGTTGCCTTCATCTTGCTACTAATGGGCTATAAAAA
GCTGTGAACTTCCTGTATCTAAGCTGCATGCATaaatgggctgaaatcaa
gtcttgttcactgcaaatgaaaaacccgagtaacctgccggtacactcaa
gtgtacaggagggttaccTTAggctgggactttgtaggccctatagacgg
atcagatcgaattggagtgagtcccacgagcccgattggctgatcgatac
tgcgatcgggactttgtaggcccctatgaacaccttcaatccgattaagc
ccccattttggattggtcgatcggttctgtcacgagtccgacagtccaat
cggagctccgattggatgctattttcccctagatgtccaatcgaccaatc
ggtttttatatgggcttattacgccgtaagtacctaaaatgattgaaagt
ggcggaaattcacagacgtggtgaaaaaaagttgacgtgggcgaagaaaa
agatgacgcgggcgagaagaaaaatgacacggcaggaaaaatgattggac
tattgccctatcggatacgattggctcgcgattcccagcaattgctccca
caaagtaaagtccaatacaaaatggtccttccgcaaaaattctgtcacgg
attccgatcggtcgattgggatccaacctgagaaagtcccagccttagcc
ccattctggtgacccaactgtacacttctgtaaccaatcagtacactagt
gtaccgtagaggtactgaagtattctggtgggttactggtcattccagac
caaaacaagagtttgcatttatgtttacatacagaagaaattagattttt
acatgaaaacggacttctcagtatgatatagaattgacatcaacttaaAG
AGGAAGGTTACCAGGTTGGGTTTTGGTACTGTTAGACTACATGGTCGTgt
accagctatggtccacactccaattattatattttaacaattgattacat
acaagtacaagatcaattccaggaccacccctttatcccccccaaagatt
gatcctgaggagctagaccctgccaatttcagtcccacacaataaaaatt
accaatgatcatccacacgccaacacttagactagacttttcctgcgcac
caccaacaccttttcaatgtaatgataataattgaaagttagttttaatt
caagtaagacatatacttaaaaacagaccccagcacttatagactgggat
gtgggctggaggccaaactcagtctgtgtgctcagtttcagccattcctg
tggaaggacatcaaatatttaattgaaaattagaggcagtgacaaacatt
tataaagaaggtcgagttcataaacactcatcttgaaaatatacctgTaa
aacataggtaaaataggcaaagaagcaacagactctccctgaaaatatac
ccgctgctgccagttattgttggctagacggcgatgctaggcagaatgcc
aagctcagtctgtggactgagtttcagccattctcgtggtgggccttcaa
gtattcaattgaaaaaatgacatttgccaagtaaaacatgggtaacatag
gcaaagaagcaacaaactcactctgaaaatattcttgccgctgccaattg
ttgttgatgagacatgttgagtaggaggataaactcagtccatgggctgt
gttttggccattcccgtgccaagccagtaggcatttaatggaaaagtatt
taattgaaaaaaattgatgtttgcagagcaaaacacagatagaaaaggtg
aagagggaacaaatgcacctttgtaaaacacccactgctaccaattgctg
ttggctaggtggcaatgccaggtgggaggccaaactcagtctgagggctg
agttttggtggttcttgtgataggatgatagggtatcaacgcagttgaaa
aaatgatgcaaggggataggagtgagagtgtaccccctctagagttcctg
ctggttgctggtacaagcaagtgcgttataggtacaatatgttattgtac
tataccatactgtagacatataagtaacattttgtgatgtgagattcttg
ggtttgcattttttggtgcagtcacttctctgtagattttaatataggat
aatactatgatcttgtaatcatgacgttaagaattatagtaggcctatag
tcagtgaatgacatacttatgggacaggaaagctcaaaatttgtaattaa
ttcctatttggagtgtgtataaaactattggcagaacatataaTGAGCTG
TCACCAAAATACAAAAATCCAACCCTAGAATCCCCACCAAAACGATACCC
ACACTTATTTGAAACTTAGTCTTAAAATCTTATCCATAATATTCAAATGC
ATATCAACAAGCTATTCAGCTACCATTTTACTGAAGGCTCATTAGGGGTA
CCATTGATAAACACCCTATTTGTCTAAGATCCAATCCGAATCCTCCCATT
AGCGGGTCTTGAATATATAACATGACAAGTCATCCTTAACAATAGACATA
ATGCTTGAACTATCGAAATTGATTTTTCAAGTAGTCCCATTGCTTTTTAT
CACATCTGCCTCTTGTTTAGGCTCATGAGCAAATGTTACCAGATTGGATG
AATGGTGGGAGAAATGCTTTCACATGATGTTGTATCTCTCCAGCCCATTG
CCGGTACTGTCAAGCCATTCTATCTTATCCTCCTTATGCAAGAGATGAGC
AACATTCCACAATTCAATAGAAGAGCTGGATCTAACCAAAACCTGGGGTA
AACAGCAACTGAGTTAGTAATGTTCAGAAATAAACTGTGCTTCATCTTCA
GGAAAAAAGCTTAATCATCTGTGTCCTATTTGACTGCTTAAAGTGGAACA
AATGCCCAATCAACTGGGCATGAGAAAAATGATATGAAACTCTGGAAAAG
AATGTCTTTTTTTCAAAATCAACACCAACATAGGCCGGGGCAATAGTATC
AATAGCAGAGGTTAGCCAGTAGAAGTCCTGTGAGTATAGCAATAATTAGT
TTTACCTGTCATAAGAATCCAGGCAACAGGGATGAAGAATTGAAGACCTA
CATCAAACACCATAATGATGAGACCTTGATACAATGGGTATGGAACAGTA
TCAAAGGTTGTGTTGACAAACATTTGAACTTGTAAAGTGGCACAAAAATA
TGAGATAAAAACTATGAGTCTGAAACACACTGCATTAATGTTCTTATTCT
TGTGATAAGGGAGGCAATTCGATCTGCCAGAGCATCCTTACCATAGGGTA
TAAAAGGAGGTTCAAGAGCTGCGGGGGTTAAAAATCATATCATAACAAAG
TAAAGCTGTGTTGTTAGTCTTAGCATATTGTGACTCAACATATTGGAGAT
AGTATTACCATCAAAAGTACTTTCATGAGAATGGTACATAAGATTATGCG
TTTGAGACTTGTCCACACCATAGAAATTGGGCCCAACTTTTTGGTGAAGT
GAGCAACACAATCACTCCACACAACAGCTGGTGTATCATGAAGATGGTGT
GGATCTGTAACATCATTCTCATTCCACTGGTGTACATGATACCAAACCAA
GAAGGAACCACAAATCTATTCCTAACAACCAGTAGCATGTGTACCAGAAA
AAGAAACTTGTCAATCATCAAAGACCCTGAGGACAATAATGCCTCTTTCT
CAGAACACCAGCAGAAGCAACCAAAAAGGTTACCAATTCTGAGAGACTTG
TGCTCTGTGAATGCCATCCCTTCATGCCAAACCTTATTCTCATTGCTGTT
TAATGTCTCTTTGGTAGTATCTGACAGAGATCGAACAGATTCACATGCGC
CATCATCATTGGATTTGACAGGCTTGCAATGTCTACAAAGTGGCAACCTT
TTTTACAAATGGGAGGTGCATCGTCATCTGGGGGCTCTTGcactgcaaac
aaaaaacaccagtaaccttccgttacaatctcaaaatgtcagagtgtaca
ggaggttaccggaagtttcaagagtgtacaggtgagtcacctgtttttat
acattgtataagccataattacatttatcacgctaagatgctaagctttg
aagcaaaaaaaatcttctaagtgttcatgtggttcatgactgacattttg
caaatcacaagttacaaacaggaagatcacctgttgggtttagttttggt
ggcaattctaggcttggtctttgaatttttggtgacgacttattggtcct
atttttattttcaaattggtgggttttatgtatgttctaccatttcttaa
acaccctccatacaggaataaaatatgaatgttgagaattcctgtcccac
aagtacttcatttgctggctaggttaggactctaatctgctgaatcgctc
aaaaactgtccaaaaaggaattgagtacaaatttagagaaatcatgtacc
agatgaatgtctttgctggctaggcctactaagtatgagtactataagaa
gtgactgcacaaaaaatgcgaacacaagaataacacaccggggctgaaat
tcggtactgtgtggctacataattcgtacttattcctttgtatcgccggg
caatactcttgcaaggcctctcagaGGTCTTTATAATCTTGACCAGTACC
ATACTTACaaatattattgcctacagtatagcgtatgataccataccata
ccatacctacaacacaggtgcttgaaccagcagcaactctcacttttctc
tcacttctatcttttcacgcccatatcaattacattgataccccaccatc
ccatcacgggaactgccgaaactcagcccgcagactgagcttggcatccc
gtctgtcaccatcgtgtagccaacaacaattggcagccatgggtgcaata
tgaaggtatgttcttataaactcaccctttgttcaattattcaactcagc
acatgtcattttgtttcaattaaatatttacaggcctacctcgggaacca
ctgaaactcagcacacagactaagtttggcatcccccctggaaccgccat
gtagccaacaacaattggcagctgcaggtgcaacatgaaggtatgttctt
ataaatttgccctgttttcaaacgatatactcacaatgcatcattctttt
taattaaatattttcatgcctaccatgggaacggccaaaactcagcacac
agactaagttgggcgtcctgcctagcaccacatgtagccaacaacaattg
gcagcggcgggtgcaaaatgaaggtatgttcttataaattcgccctgttt
tcaaacaatatactcacaacatatcattattttcaattaaatatttacag
gcctaccatgggaacaaccaaaactcagtccacagactgagtttggcatc
ccgcctggcacaactgtgaagccaacaacatttggcagctgcaggtgcaa
catgaaggtatgttcttataaatttgccctgttttcaaacaatatactca
caacgcatcgttctttttaatttaatattttcatgcctaccatgggaacg
gccgaaactcagcccacagactgagtttggcttccccgcctggcaccact
gcaaagccaacaacaattgtcagtggcaggtatatttcgaaggtgagtaa
ttatgaagtccccctgatttctaacattataatcaccacacatgaatttt
tttcatgtaaatatttacaggccatacatgagaacgaccaagactcagcc
cacagactgagcaagcaacaattgacagcggcgggtgcaaaatgaaagta
cattcttatagatttgccctggtttagaaaaatattctcacaacaatcat
ttttttcaattcaatatttacaggcctactgggggaacggccgaaactca
gcccacagggtggttaggGGtgaaggtgaatcattgtgaacttgccctgt
tttcaaacaatattctcactacacatcaatttttttcaattaaatattta
caggcctactgggggaacggccgaaactcagcccacagactgagtttggc
atcccgcctagcaccgccatgtagccaacaacaaaaggtagcggcgcgta
tattttgcaggggGGAACGGACGaaactcagcccacagactgagtttggc
atcccgcctggctccgccatgtagccaacaacaataggtagcggcgggta
tattttgaaggtgagtcataatgaattcgatctttcttacacttgttttg
actacatctaatttcaatttacttactttcaggccaacaatgggaacggc
caaaactcagcccacagactgagtttagcatcgtgcctggcaccgctgtg
ttgccaacaacaattggcagcggcgtgtcaatttttaagatgagttattt
tgaactcaacctttttttaaactgttttgatttcagttaatattcaatta
aatatttaattgccttctaccttggtgcggatggtccgccggagcatttt
ttaacttggggctgaaattttggactatgtggcattaaggctcattcttt
gggaggatcaaggggcgggcccagaatttattatgatgtagtattttact
agtagggataaattgcacatactccgctcaatcttacaccatactgtagt
ctaacagtatataccaggcaggtagccgtcccgtagactccggtaaccct
ctggtacacctccattaccccggacactccggtaaccctcctgctcactt
ctggttatcctcttgtacacttctggtaactcacacgcacactgccggta
taccactgggtagcatttttttatctactaagtaatgcagttatagcctc
tacttagattgatattgattctaagacttaccgagaagtctgttttcctg
taaaaaataattcaaagtcctattgtaattagaaatatatccgaagactt
gtttaggtctggaatttccggtagcccactattagactccggtaaccctc
tggtacacttgtgtaccagagtgttacagaagtgtaaagggaggatacca
gaatataccattatggggaactctggtaacctccctgttactgagggggc
tccagtaaccctcctttacactcgagtgtacagggaggttactggtgttt
tttgtttgcagtgtgttcaaatccaatggattcAAATTCTGGAATATTTG
TGATGTCAGCTAGTGGGATCTTGCTACTGGTATTGGTAACCCAAGCATGA
TTAGACATGTTAGCACTATGCTGGAATGAAGTTGTGTTGGCTGGTTCTGG
ATTCCATCTTGTAGCAGGAGCACTGAGAAGCTTCAGCTGGAATTAACATT
GAACCGCATATGATGTTGGTTGTGTGACTGCTGAAAGATGTGAGCAAATG
GTACCTGAAGCACATGATTTTGTGCAAGTGGAGCAGGTAGAAAAGTTGGA
GGACATGCAGCAGGAAATGACACTGATGCATGACAATCTACTTATGGCAA
TATGATTACTTTTATAGAGAATATAACTTGATGGGAGAAACCTTGATCCC
AGGTGTCATGCCCATGGTATTAACAGATTATGGCCTAATGGGGTAAGTTC
CCCTTTTCATAGGCATACATGGTGGCTAGTGTCTATTAGCTCACTATATT
GTATGGCACCTGATGTAGCCTACATACTTCTCATTACCAGAAGTAATCTA
TTGCCAATCTTATCTGTCTAAGCTAGGCCTGTCAATTACTGGTTGAATGT
ACTATTTAAGAGTAATCATTAGTTTATCAGATCTACAATCAATTCGGCGA
CCATTGTACCTACACCTAGCTAGGGTTAGGCACTGTTTAAAAAGCTTTAC
GCTCACTTTACCCTCCTAGGCTATCCTTTTGATCACGGCAAACCTTCTTG
AATGTATCATGCATGGACTGAGTTGAGTGCCAATGGCACCCTAAAGAAAT
CTATCTTGGTTGATTTGAAACAACCAAAGATGATCAAGATCACTTTCACC
ATAGGATCTAATCCAAATGTAAAAGAACACAAGGTGTTCATCATACGTGA
TCAACGAAAGTTTGGTGTGGGGTGGACACTCACACACACACGTACCCAGA
CTTCATCAAGAAAGTTCTTCTACGCTTCACAACTGCTGAACATGAAGAAC
CAGTTTTCAAGCCAAGTGCTTTGAACTTTGGGGTATGCTGGTGCAAGGCA
ATGCTCTCACAACATGGAGTATGGTCATTGCCAAACATGTTGACACTTAC
AAAAAGAAGAACGTAGAGAATGCTTTTGTTGAACAAGCTATTGCATTGTA
TCTTGAGAGTCTGGTGGGCTTCAAGTATATTGGCAACCAGGTCCTTTGTC
AGCCCCGAGAACAGAAGAAGCCAGCAATGATGCCATACCACAATTTTGAA
TGTCACCATCAACAATTTCTTCTCAGCACAGAACAACCTTTTTTGCTGCG
CACTTAACATTCCGACTCTTCAAGAGCTTGTGGAACAATTGTTCCTGGTG
CAGCCCAAGGTACACCAAGCCAAGTCCGCCAAGATCTCTGAAGACGTCAA
ACAAGACACCAACAAGCTTCACACCTTCTTTGAAGGCTGCCATGTTGAAG
ACCTTGCCGATGGCACATTTCAAAAATTGAAGACAAGAATTGCCATGAAT
CACAAGGCAAAGAAAGACAAGGACCATTGCGCACGTCACTCAGACAAATC
CGATATGGAGGTAAACATTGTCCTTCCACAAACAATTGCTATCAACATAG
TGACTGCAATCAGATTCGCTATCATCACAAGGATTGCAATGGCTGTTATG
ATCGGGACTGTCATCACCACCACAATGATTGTCAAGACTGTTGCCACAAG
GACCACCACGATGAAAAGAAGAATCGGGAGCTGTGACTGTCATCATCATC
ATTCTGATGGCAAAGAAACGAATGACAAGCAGGGTTATGTACATCAATCA
CAACAAGCATCTGAATGTACCTCTTGTTCTCCCAGCCGTGGATCAAACCA
TTGACATCACATGTCTTTTAGTCACTCTTGTAGTCCCTCGATTAGCCCCT
CTGCTTCAAACTATCAGATGTATACTAAGAATGCTTGCTCATGCTCCAAC
AGTGTTGCAAGCAACACCAAGGATGATAGCACTAGCCTTGCAGCATCCCT
TGGAGTGAGCTGCTCATAGCCACCAAATGGCTTATGTTTCCATCTTGGAC
tgatcagctcacacacttcaacacacagcagaaggctgatttgttgtcag
tcttaatggaaaattccaagatgttcgatggaacacttggtgtatatcca
cacaaaaaaggtcatctggaactcgaccccaaacctgtgccttgcattca
cctgtccactttcaataaaaaattggaccatcttgttgcacttggcatgc
taatacctcagaaagaaagtgaataggcgtctcccatgttcatcattcca
aaaaagtatggatgagtttgttagatcagcagccttcatcaactgaacaa
gtggatcaagtgcaagcaatatcccttgccatttataacagataaaatgc
gcaaacaaacgggctatcaattatttaccaaacttgaaataagcatgcaa
tactactccttaaagctcaatgctgagagtcaagacctctgcacaatcat
tacaccatttggcaagtataagtactcaaggctcccaatgggacttaaat
gctctcctgccatttcgcaagccgctatgaaaaacatcttgacaggcata
gaggatgctgatgtctatactgacaatgtaggtgcattctctttgacatg
ggaacatcaccttgacctcttgcttaccatttatgaagactttgtgaaaa
tgggttcaccattaacccacttaagtgtgaatgggcggtcaaagaaatca
attggcttggttactggcttaaacctcgtggtttaaagccttggaagaaa
agattgatgctgtcctgtgcgtggacagtcttaatacatccactgaactc
tgatagttcattggttgtgttaactaccaccacgacatgtgacctatagt
cgtgcccatgtattacagccacttactgatcaacatggacggatgtgcat
caacaagcatgtggcataatgcgttaccttatggcagcaaatgtacttgc
agtgtaccttgatcataataaatggtttggtatctacacagacgtctccg
attcccaacttggtgcttgcataatgcaagacagccaacccattgcttac
ttcagtcacaaactgaacaatgcacagcgcaactatacagcaatggaaaa
ggaactcctttcgatcatagctactctgaccataagaatttaactttcaa
tcacctcaaatcacaactggttctgcggtggggcaacaagatagaggaat
tctctccttggttgcattatattgaggacaggaaaacattcttgctgata
acatttctcgtctcctttgcctcccagactttgcacagctagtggaggca
aagaaaatggtcaaaccagtgttggtttccgataaaaaagatgatgaaga
ggatgcctacctcatggatcatgactgatcaggcatatacaacattagca
ttcttgaagctctagaatgttaccttaactttcccaatatgacatatcag
gaacagaatcaactgagctatgaatatctttgtgagaaacggcaaggaaa
caaacaactgctggctctccaacagaagtgcccaaatcagtaccttcata
tgaatctggacaatgatgtcaacaatatcatatgttacatgaaaagagga
caagatccagattcacaattgaagattgtgttgcctgcatctatgcttga
caaaaccgtcaagtgatttcacacgtgatgggacatcctagcaaaaagag
attatgaaagacattacaagagcaacactatcatccgaagtcatgataca
caatacactattgacaggttcaagtgtagtcattgccaaatgcataagtt
tttggatgcggttatggactgctccctgaacacgaagtacaaagtgcacc
ctaggaagaggttgcaatcaacttaattggtccttggactgtaaaggtca
acagacacaacatagagttcaatgtattatcatgcatcaataatgcattt
aatcttgttgagttagtccgcacggacaacaagacattgctgcatattcg
taacaagtttatgcgctcttgacttgcaagatatccatgacctatatgat
gtgtccacagcaaaggtggcaaattcatcagcaacacattccaatggttg
cttcagaaattaagtgttacagacgtacagtccactagtaaaacccacaa
ttgaacttgatttgtgaacacatgcaccaaatggttgctaatgttctgcg
tacatcatgtacagcaatccccctcacaatatgactcaggcacaaaatat
tgttgatcaggctctggcacttgcaatgcatgtgatgcatactaccatta
caactaccttaggcagcacatctggcgccctagctttcggcaggaacacg
tttttgaacacacctcttgttgcagattggtaggcaatagcaacttgcca
caaacataatgtaaatgagaatctttgccaagcaaataagaagtcacgtc
aatatgactatgctccaggctagcaagttccaaacaaagtgcacaaacca
actaagttgggagtaagaactactggatcatacactagtgatcatgttca
catcaatggtaacatttctattatcatgtgccctgatgttaccaaacgca
tcaacatacacagaattcttccgtatcattgacatgttttccacataccc
ccatgaaggtatacatcattagcattggtgtacgttgaggtttatcaagc
tttttcacctcaCCACTACATATTGATCAACTATGGCAGACTAAGTGTTG
CAATGGAGGAGGAGAAGAGTGCCCCCATGGTACTAACAGATTATGGCCCA
ATGGAATAAGAACTCCTTTTCATAGGCATACGTGGCGCCTATTAGCTCAA
TATAGTGTATGGAACATACTGTAGCCTACATACTTCTCAGTACCAGAAGT
AATATATTGCCAATCTAATCTGTCTAAGCCAGGCATGTCGATTATTGGTT
GAATGCAGTATGTAAGAGTAACCATTCATTTATCAGATCTACAATCAATT
CGGACCATTGTACCTACACCTAGCTAAAGTCAGTTATAGGCACCAGGATG
CCAAGAATTAGCTGGGGAATTGTCATTCATGATGACTGAAAAATAGTTTA
AATGTACAGTGCATTAGATATGTGCCCCTGAAGCAATTCAACTTTCATAA
GATTGTGTTATATCCCACGAACTCACCACTGCCACTGCGGCTCATCCTCC
CAAAAGATTTTAAGTATGAAACTTGGTAGATCCCTCAACAATCATGTGAT
CCAGCTCTGTGACAAATTTCGTGGTGACAAGGGATGAATGAAGCATGTGA
CATCAGAAATGGAAACAGGCAGTAATCAGTCGCTCAATCATATAGCCTCA
CCAAACTCAGCACTGTTACTGTGGCTCATCCCCCCAAAAGATTTTGAATC
TTAATCTTATCAGATCTCTTAACAATCACAAGGAAAAGCTCTGTGTTGAA
TTTCATGGTGACAGGGGATGAATACAGTGGATGAGAGTGGAAATAAGAAC
AGAAAGTAATCGGTCTCTTAATCATAGATCCACTCTAAACTAGCTTCTCC
TAGTGTGGTTCTCGTCCCTCCAATAGATTTTGAGTATGAAACTTGACATA
TCCCTTAAAAATGATGTGGATCATGGAAATCTGTGGCAAATTTCTTGGTG
ACAGGGGACACACGCAGCACGTGAGAGTGGAAATGGCAACATACAGTAAG
CTGTCGCTAAGTCATAGATTCGCACCAAAGTTGCTGTGGTTACTGTGGTC
ATCCTGCCAAAGGATTTCAAGTATAACGAAACATCCCTCAATAATTATGT
GGGCAAGCTCTGTGCCAAATTTCATTGTGACAGGGGATGAATACAGTGTA
TGAGAGTGGATGTTCTGAATTAAACTGCTCTTTTCATGTTTACTTACCAC
AATTTCtggataagaatgaattgagggggatttgattggagttaggttgg
attaagattgcatGGTGCTGGTGTGCCCTGACAACGTCTTTGTATGTTGC
AGGGTGTATTTTTGGAGAAATAGCACTGCTGCGGCAGGTTCTACATAAGT
TAAGAACATTAGTCTGGTACTTGATATTCCAATCCAACCCTTTTATCTTA
ATTTATGTGTTCAAGAAAAGAAATAATCCTGTTATTTTATCAATATATGA
CTATCAGCATATGCTATTCTGTGCCAAATAGCCACAATGATGAGTAATGA
TCATGAAAGAAATGGGGTACACAGTGGGGTACAGGGTACAAAAGAGTACT
GTAACCTGTAATCTGGTTGCATTAAACTCTCAGAGAATATCAATTTCAGA
GAATTGCAACTTTCTTCAGAAGTTACAATTATGGATGCAGCTTGTTAAAA
AATCTAGATTTCAAAAATGCTTACAAAACACAATGACTTTTTTATCCATT
TCCAATCCTCTGCAGGCACATAGCAACAAATCCACAATGTTTGGTGATGC
TGCTATCAATCACCAGTAAAGAACAACTTTCATTGTTCTCATCTGAGTTT
CAAAGCTTGATACAAACATGCACTAAACAAAATGCACAAACTTATTAATA
TTACATTCACCTCATAAATTTATTTCCAAACAAATTTGCACGATGCATCT
ATGTACGTATTCCTCAAAAACAAATCTTGGAATTGGAAAGGACGCATCAA
CACAACAGCAGCTTGTTAGATCATTTCCAGAGTTCGAAAATGCTTATACT
TATACAACACAATGATATTTTTAACCATTACCTATCCTGTGACATATAGC
AACACATCAAAGAACTTTGGTTGCTGCTGATATCAATCACCAGTGATAAG
CAACTTTGTTGTTCTCATCTGAGTTTCAAAGTGTGATACAAACATACACT
AAACAGAACCCGCAAACTTATCAATCTTATAATTAATCACACATTCATTC
CCAAACAAATTTGTATGATGCATCATTGTATGTCTTCCTCAAAAACAAAT
CTTTTAAAGGACACAGCAAATGCTCCACAACAGGAATTGAGAAGCCATTG
CCTAATAACCTCTTGCAATACTGTTCACAATTGAGGTAGTACAAAGGGTC
ACCGCGTCTGTTCTTATCCATCGTTCCAACCTTCAAAGAAAGTCCCTGAC
CATTGAACTCAAATCTGTAACATCTTCCACTAAAATTCTGAATCTCTTCT
ATGTCCCAACCACACTCCAATGCTTCTTTGAACCAATCTTCAGCAAGAAA
AGCTTTTTCCAATTTTTCAAATATTTGAAACACTTGTAATTAAAATGAGT
TAGTGTTGAGTGTTAATTTCTTCTTCGAATATACAGACAAAACATCTAAA
CACTCACAGACATTTTCAAGATATCCCACTGGATACCCCAACAATGATTC
TCTGTCGGCAACTGAGTAGTGATCAATAATTAGAGGTGGGTTACTCCTTG
AAGTTTTGTTCACTTTTACTTTTATCATTCTTTTATCATCAAGTCTCGCT
TCGTGATGACGAGAACATTAAAAAAGTAAGGACAGCTGAATATTCAAAAT
GATTTCAAAGTGTGTTACATCATGAAACAATACTATACCTTCTGACGCCA
TAAATGTCAAGGCTTTATCATATGGTGTTGGCTTGTTTTTCAAATGACAA
TACATCTGAGGCAAGGTCATCCATGCATCATTCAAATGTACAACTGACAA
AGCTCCTGCTGAATCCAATGGTGGCAACTCATTTATGGGGAACTAGAAGC
CACGAGTTGAGAAAAATGACTTCTTCAATGCTCAATGTAAATACACCTAC
TCACGTTTAGATAGTAAGCTCTGCATCTTTTGGAAGGACTCATCTGCAGA
GCATCAATGAGAACAGGTGATATGCCAAATTCATACTCGACATGTTCTTG
ATCTTCCCACCTCATTGGTACATTTTCACAAAAAAAAATGGGTCTTGCAC
CTTGTTCTCTCTGTTGAATTGTCGGATAGAATTAATCAGCTGACCAAACC
GAAGCATGTATCCTCCTTTCACCGATTGGACACCCTCCCGATTAGCATTG
GCACCTGAGAATTCCACACAAGGAGGACCTCCTATAATCAAATGAAATGC
TTGATAAAAGAATAAGAAATCAGCTGAGAATCAAAATGAAATTGAGATAA
ATCGTAGATTGAGCTTACGTCCTTTTTCAATCATGACTGTTTCTAGATCA
TCCTCCAACTCTTCGAAAGTAGAAATAGGATGGTAACATTCCACATCCTT
TTTGTGGTTTGCTTCACATACTACTCGTGCAAATGGGTCATGTTCCACCA
CAACACAATTATTGATAGCGATAGATAATCGCTTCAAAACCAACAAATCG
CTACCTATCCCAGAAAAGATTGATAAGACGTTGATTGCGATCTTCGGTTG
ATTGTTTTTAACTTTCTCAAAGTTCTGACAGATGGCAGTGTACCGTTCAT
CAGTGAACCTATGACTCACGGGGTCTAAAAGATAAAGATTTGTTTGTGTT
AGAATTGAAAGAGACACAAAAACTGGCATACAAGAGCATTTACCGTGATA
GGATTCATCTCCCAGCACCTTCACCCTCAATCTATCTGCCTGATCCTTGG
CTCGGCGAAGATCATCAAATGTAACTGCAGCAGTTTCTACTCGTCTCTTT
TTGAAAGAAGGATTTGTCAGTGCTAAGCCATACGAAGTGACAACGTACTC
GCTGTCGTCTACATCAATTTTCTTGATGGTTGAACAGCACTTGCGATGTA
GACGGACATTCCATGATTTGCCTGATGGCAATACTTCAAGCTTCTGATGT
TGTTTTGTTAGGAATACAAAAGGCAACGGAAGTCAAAGGGGGTAGGCGAT
GTCATGATCTTTGGTAATACATGATCTGAATCTAGTTGTACTCACCCTCT
CTTCATCACCAGAAACTTCATCACACTCTCGACATCGACAAACAAAACAG
CACACTTCATATCCTTTATCAAAAGGAATAATATCGGGATTATCCTCTGC
AGCTGCTTTTGCATTCTCCAAAAGCTGCAGCCTCCTGGCATACTGAGCGT
CAGATTCATCATCGTTGATCTCCTCCTCTTCCATTTCCCATTCTGCTTCG
TCGGAGTCGGTGCCACTCATGATGTACTGTCGTTATTGTCCACCATATGC
ACTGCTGTTACGGAGTGTGTATACGTGCCTTCATTGTTTGCCTGCTACTC
GCTCTCGGCAGCTCAGGGCAGCTCTCGGCGCTTTCGGTGGCACCTGGTCC
TCACCTGGTCGTTCAGCTGTCGCTCCGCATCTGGAAAGCTGATGTCTGCT
GATGGCATCAACAAATTCGAGGGCACATACCAAATACAAATAGTGGGCAG
AACCTCAATGAGATATTTTTTTCATTTCCCCACCTTTTCAGACTATTATT
GTTCTACTGATTTCGCAGCAATGTGGTGCTGCCCAGTTTCAACAAGTGCC
TACATTTTACACATGCCCCTCCAGAAAATAGAAACgtatggtagtattgt
attgtattgtatagttctgtaGGCGCATATCTTCCTCTACCACCCATCAC
ATCATAGTTCGCCTTTAGTTCGCCATAATACAAGACAATAcaagtcagaa
tggactttgaaccacgtgatgtcagatatctttgaccactcgtgtggcat
caatatcaaacccttggcacccagcgaagattgcacaacccctagctcac
cccaagcgtcaagcccaccccacccgcccccccccccccccggggcggcc
gccgctgccctaccaaacacgaaaaagcccaaaatccgtcccaaaccggc
ccgttagctactgggtaggCTTCGACGGAGGGAGGGGGGGGAGGGAGGGG
AGGAAAAGGCAGCCACACAACCACGCCCCCCCCCAAGCCGCCGGCACGCA
AGCACCGACCGACGGCCGGGCCGTGCCGGTCGACGGGGAGGGTCGGGGGC
GGGGCGCGGAGGCGGGGCGGGCGGGGGGCGAGGCCAGCCCCCCGGCGCCG
GGGCCAGGCCCCCGGGCGGGCCCACCCGGACCCCCCTCTCCCTCCACCAA
TCAAACACACAATCGCTATCACATGCAATCACAGCCTCATTTTCCTTACG
ATGGTATTATTCTGCCATTAATTATATTCTTGTCCATCCTATTTCATGAC
ATGCATCCCTCGCAGCCTCAGTCAGCACCCCAAACATAAGTATCTAAACA
ATGAATGCCTATCTCTCCAGCAGCATTCTTCTACTGGCTTCCATTGCCAC
ATCCTACCCACTCTTACCTCCTTGTTCACCTTCGATTCCACAATTCACAA
GATGGGAACGATCCGTCTCACGACAAACGACTCGCCTTGCTGCGACGAGA
TCACGGCAAGGCCAAGAACGCAACCGAGTCAATCGATCTGATTCCCGAGG
TCGCAATGGCGAGCGTAGAAGGAGCGGCGGCAGATCGAATGGCCGTAGAA
CGCAGCGTGTGGGAGGAGACAGGGCGGGAAACAGCGATGACAGAGGAGAT
CGCTATGATGCCTTTGGTGATTACGACGAGGATCACTACGATGACAGCAT
AGACTACTCCAGCGATAGTTTCGACAACGGGCAAGATGATTACACCGACG
ACGCATTCCAGCAATCTCCATCGAATTCCAATGAACTCGGCTCCTCAAAG
ACATCGACATTCTACAGTCAAAAAGACCTCACGGATCCTGCCTTCTCTGC
CAGTCCTCACTTTCTGCACCTATGTGCCTCCGCGGGCATTGTAAAGCCAT
CGCGAATTCAATCACTAGCATGGCCCAGTTTGCTGAGAGGCGAAAATGCC
ATCGTGGCAGATCAGACGGGAAGTGGAAAAACCTTTGCCTACTTGTTACC
ACTCCTCCAACGATTGTacgaagacgacaaagacgagacgttgacgcaac
gcaaaaagaagacgacgGGAAGTCCGCGAATACTCGTATTGACGCCCACC
GCGGAATTGGCAGATCAGATTCATGCCGTGTGTACTTCTCTCGCTCGAAA
TATCGAGAACGACAACACTTACAATTGGAACTTTCATCCCTTTGTTACCA
CGGCTACTGGGTCGCAGAATACCAATATTCGGGATCAAATTCGATTGCTG
CGCTCGACTCCCGTGGATGTGCTTATTTCTACACCGGGACGACTGGCAAC
CATTTTACGAACCAAGAATGCCGGATTGGACTTGACTATGGTCCAAAGTA
TGGTTTTGGATGAGGTGGACTTTTTGTTGGTCGATGATACTTTTGGGCCG
CAGTTACGGACCGTGGGCGTGGCGGTGACTGCCGAGGGAGAAGAAAGTGG
CAGGAAAGATCCTCCACAGTTTTTGTTTGTTACTGCCACCCTTCCCGAAG
ATGTACTCGCCTCCATCCGAACTGAATTTCCGAACATTAACGAACTGCGT
GGTCCAGGCCTTCATCGCATAACACCCACGGTACATCAAACTCTTGTGGA
TGTGTCCGTCCCTCCCGACTCCAATCGAGATGCACGTGCCTGCTTCGATA
TCAAATTGCGCGAATTATTCAAGGCGCTTCGCACCAGGCGTACAGCCAAG
ACATTAATATTCTGCAATACCGTCGAGACCTGTCGCAATGTGGAGAATGC
TCTACGAAGAAGAGGCAGAAAAAGTAAAATCAACAGAGTCTGGGCCTATC
ACAATGCTCTTAGTGCAGAAGTTCGTTTGAAAAACCTCCATTCCTTCAGT
AGTGATTCCAGCCAAATCGAGAATGGAGGAGAAGGAACCGAACGTATCCT
GGTATGCACAGATCGCGCTGCACGTGGAATAGACTTTGATGCCTCTCCCG
TCGATCATGTCATATTATTTGATTTTCCCAAGGATCCTGCAGAGTATGTC
CGACGTGTTGGCCGAACGGCACGAGCGGGGAGAGATGGAGCCAGTACTGT
CTTTGCGTATGGGTGGCAGTTGCCTATTGCACGGCAAATCATGTATGGCA
GTGGGAAAGGGAAGGGGAAGAAGAAGGGTGGGAAGTTGGAAAAGTTTACA
ATGATGAACAGTGGTGATGGTTGGGTGGATGAAGAATTGGAGGCAGAGGA
TGATTATTACATGAGAGGTGGTGCTAAGAGACGAAAAGAGATGGCTTTGG
GTGATGAGACGAGGGACGATGGAGCGAGTGCAAGGGGTCAGAAAGGAAGC
TTATGGAAGCAGGGGAAATAGTCTCAGTCTATCGACTGTTTAGAACTCCT
TCATACAGGAGGGAGCTGTAAGCTATGTTTAAGTAATATCTTTAGGACTA
AGATATCTCTAAATGACAACCTTATAATACTTGTCGTACTGTGGTCTGCT
AAGTAGCCTTCATTGCTCACATGCATAGCCCAATGGATAACTGAACTGAA
CATTATTTTGCTGCATGATCTACTTGACCCCACCTCTTTTCTTCTTTTTT
AGCTTCCTCTCCAGCTTCATTTCCTTGCTCTGCTGCTTCTTACTCTTTTG
ACTTTGCAGGTTGTTTGCCGATTTTGATGGGGCCTTATTTGCCTCAACTG
CCTTTTGGGCATTTTGAATCCATTGGCAGAGTCTTTGAGATTGTTTGTCT
GAAAAGAGGAGTTTATGTTGAAGTGCTTGGATCGCTTGAGATTGTGACGG
GTGCTGTTTCTCATCTTGGTTTGATGACAGAGATTTATCTGAAATGGCAT
TGCAATCTTCCTTGGTACCAACGGAAGCTGAAGTCTGACTACTGCCTGAG
CAGGAGGGATGGTTAGAACCAGAAGACGAAGTAGAATTGACTTCCATGTC
CTTGCCATGGTCAGAGATGTCGTTGTTCTCACAATCATGATCTTCATTGC
AAACAGGCTCATTAATGTCAGTTTCATGGTTAGCCCCATCGCTTTCCAAT
TCATCGGCAACATTAGTATCGACAATTTCACGAGACTTGTTATCACTAAT
TCCTGCCAAACCAACAATCTCATTCAAAAACTCAAGAGCAATGGATGCCA
CTTCGCCCCCACACCGTTTGAAATATCCTGGATTGCTTCCAACCAAAGGA
CCCGATTGCATAGACATTTGCAGCAGGCTGAAAACTTGAACAGATGTTTC
ATGTAGAATGTCTTGATACAATATGCAATCCCTAGCGGCTCTAGGGTCAG
TTTGGTGCATGTTGTTTGTTCCCTCATTTTCTCTCGCCCCTTCAGCATTC
CCGGAGAAATAATAGTTGCATATGGATCGCCATTCTTTGATAGCATTCTT
CACCGGTAGTAAACAATTGGTATGCCAGATCTTTGGATTGGAGAGGCCAC
GGCTAGTTTGCAGAGATGTTTGTATGTTGCTAATTCGTTTTCTCAGATGG
TTGATCTCAACAATTACATTGTCTACATCATTTCTATCAGCCTGATCGTT
GTCAATTCCGAGTTGATCCACACCTCGATCTAAATCGGAATCGTTCTCCA
AGTCTTCACTAAGTGATTCGTTGTCTTGCTGGGCGTTGCCATCAAGTCCG
GCTACTGAAGCAGAATTTGTAGGTTGGTACTTGACCCTAACCCTGCGACT
TTTCTTGGGGCAATCGACCGTCCGTTGCGCCTCCTTTTCCTCGAAATATG
CGGCGTTGATTGTCATGGTGGCCTTGGGACGATGGCATCTTTGCAAAGGT
GTTCGCTGGGTGACTCCTCTTGGCGGATCGTTAGTAACACTTTGTAGGTT
TTATCCTGGTGTTACCGTAATTGATAACAGCCCTTGGGCGGGCGGCGGAG
ATGTTTCACGCCGAGAAGGTTTCCGGCATTTTGTTTTCATTACGATGTTC
CGCGGGTCGTATTGGTATTGTATGTACATACAATACCTTTATCGATCAAT
AGAGCAGTACAGTGAAGCGTGCACATGCGTTGTACACTCTGCACCTTTTC
AGCCTTTTTCCTCCTACCGATCCTCCTCTATCCATCGAAAACCATAGATC
CCTCATAGACCCGTCGTCACATCACCTCATTTTCCATCACAGGGATCACA
GAGTGATCACCATCGTCACCCAAGAACAGGCAACCCTTGTGACATCGACA
TCAAGCGACCCCAGCAAAATAATGCCACTCGTTCACGTCACGTGGCTGCC
TAAGGTGAGTACCACACTCAATCATTAACGCTGCCGCCATAACCACTGTT
TTCGTTCATCCATCGATCTGACGCACGCGCACACGCCCGCCAACCTCAAT
CACGTAAATGGAGGCATGCAGAGCTAACCCAGAGGTGAGAAAACAGGTAG
CCGCTGCAATCATTAACGCAATCACTAATAACGAAGTCGCGAAGGCGGCT
GAGATCCCAACTCATAACGTTGTCGTTCGGTTTAGCGAAGCGTGAGTAAC
AATGTCTTACAGTGGTGCGTCGCTTGACACTCGTCATCATGGTTATTTCT
AACCGTACGAAATATGCCGCAATGTATCGTACCCATTTCAGCGTGGATGG
TTTCGCGCTACCGCAGGGTCATACGCACGAGCTTGGGGTTATCAGATGAC
GAGACGAAAGAATAGACGACCGACTAGTGTCTGATGGATTTCTTTGACGA
GATTGATGCTGCAATGTTACCAGTCATAGTTATCGCGAAACAGCTCATGC
AGAAGGTAGGAAGTGAACTATTTAGGGTCAAGCATGCAGAGGCGGCAATA
AGAACGGTGTCTTATCTTGACAGTCAGCTACGGTAACTCCAGTCCCACCC
ACAACTACGAAGCGATCAATTACATGCAATAACATTTCTTAATGATCGCA
TGTAATCTGTGCCTTGAACCATTGCCATTCAATGGCGAAAGAGTATAGTC
TATCCAATACAATTTGTGATGTGTAAGATAAACGACCTGGAAAATGCCAT
TTACGATCTTAAATTTATTTTTACCAGCATTAAGACAACGAACATGAGGA
TACAAAGGGTGAAAAAGAATAATGTTTTGCCATGTAATTGTGAAGTGCCG
TAGTTGTGGCCACTTGGAGAGGGTGTTAAGCTGGTGTTAGGTGCACTATG
GGAAAGGTTTTCTAGGACACGAACAGGAAGGGCTTTCTATGATGTGTAGG
GAGGTCTCTAGGAGGGGTATGATATTGTATGATTTTACTTATACACGCCA
AGTTCTCACGTCGACCAAATTGTCGTGCGTCATGGTGTCATGCTTCCTGT
TCTCTTCCCGTTTATTGTATTTGATGTGCGCACTATCATATTCCCTTCCG
TTCTCGCACAAGAACCCCGAACGATGTAAGATAAACACCTTATATCACCC
AACACGAAAGACCGAAGAGCTAACAAAGGCGAACCATCCCCTTTCCACTT
GCATCGCCTCTAATCAACAAACAAGTGAACGTTGGATCGACTATTGACTC
AAAAGATACTCTATGCTATTGAACTGATATAAGATTAACCATATTACAAT
AGAACAGCCCATCCGTTGCCATCATGTCCAAGTCGGTTGATACTTCGACG
CCTCACAGCACTTTTCGTGAGGCTCCACCAGAAGATTCTTCAGCTCGATA
TCGGATTGGCACTCGATTTCTTAGGGTTGTAACAGGATGGGGTCTCTGCG
AAGGAATCATCAATTCATTTGACGGGAAATACTACAGTGTCGAGTACATA
TCAATGAACATGGAGGAAACACTCGTCGATGAAAAGATTTTAGATGATGC
AATCATAATAACAAACTGGAATACTCATTTGCTGGATGAAGGGCAACAAG
TTTGGGTCTTTATGGGGAAAGGCAGGCACTCTGGTGTCATCATGTCTATT
CGTCGACTTGACAATAAAGCTTCAGTTAAATGGGATTCGACAAATAAAGT
GGGTGAAGTTGATCTTGATACAGTGTTCCCGATGTTTGAGTATGATAGTG
AGGGGTCACTTCTGACCTCTAGCTACAGTAAACGCAAAAGGACCCCCACA
AATTTCTTTCACCGTGGCCTTGAAGAGCAGGTGCCCAGGGCTTTTCAAAC
ACCGAAAGGTTCTAAACAAAATGAAACTGGCACAGACAATAGGTCAGAGC
GTTGTTCGATCAAAATTGAGTACAAAGAGACTCGAGAAGCTCCTTTAAAT
TGCAAGGATGAGAAAAAGGGAGCCTACTCGAAGAAAAGGAAGCCCGCAAA
AACAAGACCCCAGGCTCAAAAGAAAAACTGGGACGAGAAAAGCAATCCTA
ATATTTTGAAATCATCATGTACGCCAAACTCAGCAGGTCTTGGTTCGCCA
GGGCTTGGTTGGGCACCAAAGTATGATGTTTGGATTCATCCGAAGTTAGG
ACTGGAACTTACATTAGATCAGGCACGAAAATTCCAACATATCAGTGACA
GTCTTGGCGGAGACGAAGAGGCAGCGTATGTCGAGTACAAGAAGAGTCTT
ACATCTGAGCAGACTGACAACACAAAATCAGCCCACAAAGCTCCTACTGT
CAaagatgaggacgaagaagaagaaaaagagacatcagaagaTTTTGAGC
AAGAATTAAGCATGCTCTATGATTACTACCTTAATCAGAAGGTCCGAAAA
GATGAAGAGATTCCAAGCGGCATGGTGCTTAGAGCAAGGATTTCGAAGTG
GTTGGTCCTTTTTGTTTATTCTTTTATTGATTTGTTACTCACTAATGTTC
GATGTCTTGTACCTCATTGCTTTTGTAATATAATAGTCCATTACTTCGCT
CCAAGTCGGATTTCCGGCGAATGGTTTACAAGAGAATCAATGTTCTTCAA
AGGGCGGGCAAAAAGCGTGAAATTTACCGCCTTCTGAAAAAGGTATTTTG
ATTGGTCCTTGATTGCTTCCTTAGCTGCCACTCTCTATTTTCACATCATA
ACAAATTACCGTTTTTGTTTATTGGCTTAGTAGTTGCATGATCATGATAT
TGGCGTGGCGTACCGGAGATGGTCCAAGTGATCTTATAGAAGAGTTTCTT
GGGAAAGAAACGGATCGCATGCATCATGAGGTTGAAATAGTGGAACCAAA
CAAGCCAGACACTGCACCAGAGGCAGTAATAGTCGAAGATCTTTCTGTTG
GAATGTTTTGTGACCAAACAACAGTGTCATCTTTATCCGAAAGCCCTCCT
GTTACCGCTTCTGCTACTTTAAATGATCACAATGCAGTCAATAACCAAAT
TGTGGGAGATGATAAAGTAACAACAAGAGCGATTCCTCACTAGGGCTCAA
GGATAGCACCAGAGCCGTTGATGTTACAAA
>scaffold256|size278341
cgaaagtgaccataatcgaccataaatataaaataccAGACAACTCCAAG
CTCCGAGAGCTCATTGCTTCAGGCCAGTGCAACTATCGCGACCACAGCAA
ACAGGCCATTGAGACACTCCACAAACGTCATTGGCCCCACAAGAACTTGA
CAACCTTCACGCGACTTGTCCGCAAGAAACTCCGTGACATCGAGACGGAC
GCTGTTTTGTCTGGAGCTAGATGTGAGTCTTGTGTGCTTTGTGATTCTCA
TTTGAAATTCACAAATCACTAATCTTCTTCTTTTGGCAgacaaagacaaa
gacgacgaggaggacgaagaatacgagcctgatgacgaggaggacgaaga
GTCTGGCCAAgaagacatcggcgttgaagaggacgaagtggctgacctgg
aacgtgacgctaccaccaacatgccaccaaagaacaagaccgtctccccg
aaatcatccggcccttccaaaaagaagcccattgaggacgtaactgaaag
catgacaaagatgtcagttgattcgcctgtcagtgcagtcaaaaccccac
catctgtctgttttgactttcgctttcctatcgccaagtacaccgtcatg
gatcagacgaccaccaagatctatgtggagttggtagggtgccagctccc
tgaggactacctcaagcacgcaaaggtcttgcctggcgggaggaagtttt
ctgtcctcatcagtgccccatgtatgatgtacgaggaaggctttatgaag
gcatggatgggtcttgaatggaatccaaacagcgccattgctgttgcctt
caatgcccaagttgtccagcctgtccgtcagatgtttcctggcaactctg
actccatcgacggcaatccaatgataattgacttggatgaacagtgtgtt
gagggaaacactcaactcctcaatggggactggagagtcagacgcactcc
tagggttgaggggcaaaggcagttcctccgaggatggaccttctccattg
aagcagtgaagaggaacctcaggaaggttggcagggctgaaagggttgcc
tttggctatggagacagtgatggtggcacttctgaggacgaggagaatga
tctgaaaatgggagcataattattttgttttagaatggttccttattaga
atgtaaacaatgctatctaaaGATTATAATGCATTTTTTGGTATGATTGT
TTCCATTAGTACTAAGGTATAACTTTTCCGGTAAGTCCTTACCACACCTC
CTGCACAGCCCCCAGAAGAATCATGTAGAAGTCGCTTGACAGGGTGAGAA
ACACTTCAAGCTTGCTTGCGCTTTCTACGTTGTTCTTTGCGTTGGTCCTT
CTAAAGTTATGTCAGATTGCTCCTAACTCAAGCTTTAATTCGCCCAATGC
CATTGCCATTATATTCTCAAGCCCTTCAGCGGTCTGCCTGCTGGTCCTTG
CTGATCTTGATTCCTTTTCAAATAATCGCACCTTACTTTGAAACTCATCT
TCTATCGACTTACCCCTTGCACTTGTTTGCGGATACCTTTTTTCTGGCGC
TATCATATTTGGCGGTTTGTCGATTTCTATGGATCTGTCGTTGTCGCCAT
GGAGTTTGAGTAGACTAGGTGAATATCCGGTACTGTCATTTTCGTCCTTG
GTCATGTGTAGCCTCGCAACTAGATAGCTTGCATAGAATCCCCATTTAAT
GTCCTCCGGTGTCGAGTCATCAGCAGTTTGGGTTGCGATAGTTATCGCCT
CCTTGAGTGCAACTTGGTCAATGGCACAGCTCCTTTTGTTCACATAAAGC
GTTTTGTAATCTTCCTTAGCTGAAATAGAGAAGATCTGGAGTGAAATCAC
ATCAAGCTCCTCGCAGTAGCGCAAAACGATGTCCGCCAGAAGATTTATCT
TCCAAAATAGCTTCGATGTTCTGTGACACTCAGGACCAGAAGAATATTGC
AGGTCTTTAACGCTGACACTTTCATCATTGTCCTCAGACTTTCTAGCATT
ATTCTGCATCCTATGTCTTTCAGCTTTCCATGCTACAGACGGTACTTCGT
GGTAACAGTAACGCTGGAACTCATACATAGAAATGAAGCCATCGTTGTCA
ATATCAAATTTTTCGGCAATGGCATCAAGGTCTTCTTTTCGCCAAGTGCG
GTTACCTTTCGACAATTTCCTCAGACCTGCAGTGAAGGTCTCTTTCGGAA
TTCTGACGTTAGAGATTTCGTCCCCGTCGTTAATTGAACTGCTGGTAAGA
AGGCCAAATATTCGGTTCGATGAATAGCCACTCTCTTTTGCCTCGGTGAG
TAAACTATTTAGAATATCTTCCGCCGACTGAACATCGGGATTGATAGCTT
CAATACTTCCTTTTCGAGACAACTCCTCTACTGTCTTGGTGATGATTTCT
CGAATTTGGTGACTTTGGGCTAGTGATGAGGTTCTCCTTCTGCGCTCGCT
TCTTTCTTTGGACTCGAGAACTGGCACGAGTTTGCTTTTATCCACATCTG
CAACGGACGAAGCTTTCCGATTGCCTTCAATCACTGAGAGGCCTTGGAAT
GAAGAGCGATTAGCAAACCGAGAGTTTGGACGATTCGTCATGTTCAATAT
GAGTATTCGATGACGTACAACAGGTCAGAATAATGAGTCAATCGCACTAC
GATACAAACTTTTACCAGCGCTTCAGACAACAATTGAAAATGACACCAAC
TCAGACAACACAACGAATCTAGAAAATATGAGGAAGTTATAAAAAACTTT
CGAAACtttagtttaacctagagaactagttacagatgcaactgaataaa
caagcgaagagtaccactttatgattgaatgctcgtgtattgctttttga
catgtgaccttgcatcacagaaacagcaacgctatgactggaaacctcga
acactcaggagcaTATATCCACGTGGCAGCGGATTCTACATTGTAGACCA
TACGCTTACCATAAATATCATGTCTATTTTACGTCTGTAGAGTTTTAGAA
TATTGTGTCGACGCCACATCTCGGAGGAAAAAGCCAAGCGATTAAATCAA
GGAAAACTAGATAGTTTATGTCCACCAATGGTGATCACGTGAAATTTCAG
AAATAAGTCGAGGTGAGTGCAACACCATTCCCTGTAGCATTTGGAAATCA
GATTTCGCTGATTTGCAAATGATTCAAGTTGCTTTCCATTTCGCAGGGTT
CCcttcttcttcttcttcttcttctAGGGTGGTTCTATACCGCTGGATTG
CTTCTTGCCGGAATGACAATGGTTTGAAGACCTCAACGAAGTTCTCAATT
ACGCCTTTGCTTTGAGTTGAGCGAAGTAAGAGTGGCTATTTGAGTCCAAG
GAACAGAATGACGACAACGTCTCAAGGCATCATAAGCAATACAAGACTTA
CTTGTAAATATATTTTGGTATTGGTCCGGGATCAAATATATCCTCGTTAT
CGGTGCTCCCTGAAACTGGCTTTTCTTCAATGGGCCCCGTACAGGCAACG
TCCACATCTGAGTTTGATAGGTGACGTAAACCTGATTTTGCCCCGTTGCC
ATTAAAAACACTTTTGACCTTTCCATACTTCAATGCTAATTGAATTTTTT
GTGTCTCCTTCTTGTGCCATTGCTTTACTTGCCTCCACTTGAAAAATTCA
TTAGTTGTCATGTTTTGAGCCGTTATATACAGATGAAAACAAAGAAAGAT
TCCCAATATAACAGATACGACAGTCATGAGCAGCAGAACACACATAATCT
GAGGATATTCTTTGCAAAAATAACGAAGTACCGCGATGTAATCAATCTTG
AGGTCAGTATCATTATCAGCATTTAGAAATGTCGGATCGAGTAACTTCTT
ATCAACCGCATCCCCGTGCAATACTGCAGCCATAGCCCACGATCCATAAA
CACTATGCGGAGGGCAAAAGTTTAGTACTTTTTTGAGTCTTCTTTAAAAA
ATCTCAACATTTCAAGCTCTCTTACCACATTAAAAAATGCACCATCAGGA
ACAGCAAAAACCATCTATAATTCTGCTCTCCAATTGCTGTTGGTGGTTGA
AAACGCATCAACTTGACATGAAGATTCATTTCAACAACTGAATTAGAACG
GTGAAAAAATGGTTCGTACCTTGATTCAGCCATCCACAGAAATGGTCAAA
CCTCGGGACTGCGACAAGCAAAAAGAAGTTTGAGATAGCGCATAGGTATG
AGATCCCAATATTGTAAGTAACTTGTATTGTGTATTAACGTCGCAAGAAC
AACTCACCATGCGCCTTCGTGTATCTATCAAACTTGCTCCGAGCCACTTT
CCGAATTTGAAGCGTCGGACATATTCGATTCGTGTACAGCAAATTGTCAT
ATTCATAGTGATCAAATAATGGTATAGTCCTTGCAGTCACATTACCGGGG
CTCTTACTAGATGCATAACGCCAGCTTGTCATGCACAGCGCGAACACGAG
ATACCCGGCATTTTTGTGATGGCTGTGAATGTGATTCGAATTGTCAATGG
CCTTGTATCCATACGTGAAAATGATGCTCCAGCTTCCTAAAACGATCACT
AGATAAACGATTTGGAGGCCGCCCTGCTTGAGGAGGAAGGAAGGAATTGA
CCGGGTGCAGAATCTCGCAATATTGGATGTTCTGGGGTCGGCGATTATGC
AGGCGTAGGTCAGTGAGACGAAAATTAGCGAAAATGTAATAAATTGAATA
GCACCACTGCTTAGCATGATGATGATGAGATATTTGCGTTGAATTTTGTT
ACCCGCGTACTTCTTTCAATCTCCAAGCTTGATTTCTGCCATTGCAATTG
ACGTGCAACGCCATGCCGCCATTCCTGCGATCCGCGGATGTTGACCCATC
TGAATCGTCCTCTGTGGTGATGACAGGGTCCTCCAAAAGGAACTGTATTG
TACGGGAAAAGATGAAAATaacaaaatttctatgaatcctacgacgaaaa
ttccacgaattcccagtctgacgtaaaAATAATAATATTTATAACAAATC
CAATGCGAAGAAGTTGAGTCTGTGTGACGGCATGTGGACGAATCTCGGAA
GATTCTGATGCATTTTGACGTACATAGAAatcaagattttcttaaaaatc
ttagtttatcactgagcaggtttctccttcttctcctttgtcttaagacc
ttttttcactattggattttataagtgaatgcatatacacactgctggaa
atacccgtaaaagcctaagtttttagttttatactcatgggtattcttta
actgttgatatgtgattacctctaaaattatatctaaaagcaatttgtag
catggccaaaaattgtgctattgagcagctgtaaagggaaacggcataat
tcacgtgacagggatcaccaaaaatattttcatgacgctaaacgcatcac
ccaaaattttatgtttaacggaagtgtcttacttacatcttgaaccaaaa
cctcgattgtacgagcgaagctcgctttaacactaaaaaagtcgtgcccg
tgcgcgcagcacgagcgaagcgagcgcggcgcgcacgctaactggcggcc
actgtcatatcctctttttaacgaaacaaggcgaattcctttttgtgggc
tctcactgctgctaaaaaatcttgcagcggctgcttgtaatatttaaatt
actgaatatcacgattttttcttgaaaacatcatagtttatcgagatttc
ttcaaaatcttagttgcattggaaactgagaccttttctccttctcctcc
ttctcctccttctcctccttctcctccttctcctccttctcctccttctc
ctccttctcctccttctcctccttctcctccttctcctccttctcctcct
tctcctccttctcctccttctcctccttctcctccttctcctccttctcc
tccttctcctcctcctcctcctcctcctcctcctcctcctcctcctcctc
ctcctcctcctcctccctcctcctcctcctcctcctcctcctcctcctcc
tcctcctcctccccctcctcctcctcctcctcctcctcctccttcctcct
tctccttctccttctccttcccctcctccttctccttctccttctccttc
tccttctccttctccttctccttctccttctccttctccttcttcttctt
cttctTTTTTCTTTTCTTCAgtaagacagttttttgactttttgacaaaa
caggtgccttcacagtgattcaagataacttacctgtaaaaactaatttc
tcatcaagttttgacctatgttcacctataaattatatcttattccaaaa
atgggtgcagttgttggagcagcgtgtgcacttataaaattatatcttat
tcaaaaaatgggtgtgatcgcatgcgcggcgcatacacccattttctact
gagcctagacaagccactttatttttaaacctaggacttcatctgttgat
acaaattgcattctgtcttggcaacaaaaatcttgtctcagctgctcgta
aCTATCATCTGAGATTTGTTTTCTTCTTCAGTGTTATGAGACACTTTTTC
ACTATTGAATATGAGGATAGCTatttggagcatcttctaagttgtactta
atacggtgggtcatactgactcatgtagacaaaagtatacaagacacttt
atatcctagaagagaacacgactctcagttgcaataacgttgtgacagat
gctgcacgccttgttggcagtaagctacaaggtttggatcccggtcccgg
atgtagtgtgatgatgtatcgagtactttgttgcactgtgtgaagttagg
gtgaggacacgcagtcagctattagggcctaccgtgcgttctgatttttt
gggcttaatgtgctgtatggacttttagggcctactgcacagtgggttta
ggggatgggataaaatattttacgtgctgttgtgggcggcatggtactga
atacagtgccgcattttgtgtggacaccgtattaagtacaacttggaaga
tgctccaaatagctgacccctTTAATCATACACAAATTGCTCGAGTTTAC
CTGTaagggggcagctatatggaactccataactttgtcagatgaaacaa
cctacttttgtcggatgaggcaatttttcagttaggtgacagcttggtgt
tcaactaacaccattctcaagaaaaggtatctactagatataaaagcaaa
ttcaaattttacgattcaaaaacatattttgtaagacaaagtcaccaaag
aagtcttagagaaaaataattcacatgcttacactggtaatccagatgtt
gtaagaggataccatgttgttgcaaatggacaaaaagggaatgaaaccct
gaaccataggttctgtaatggagatctataccacagaccctttgcattgc
tgacagagatagagctttttaaatatttaaataaaaaatgttgattcgta
agttgagtttaaagtgatctccggtccaattggaaatacaatgggataat
catatattcacctctgtatttgaacatacccctgatctgttttgtcagat
gaaacacctaactaatttggttccgtctgacaaagtcatggggttccaca
taactgccccctattctcaagtttgaaatgcaagggttgtcacgatcgtt
ttatgtgtgcttacccataaaaatatatctaaatctccctttgaatctgt
ttaggtaatagcattcttttcagcagtggtcaatggtacttcttaactgt
acaacgttgtgctaccttcaatctacgtcaaaaaatatatctgttacccc
caagaggtctatgtcagattttgaaatcttcctcccaagaggttttggta
aaatttgcactctgctgttaggagtgcattctgatctcatgttgtgcaca
ggttcacttgggatacacaattgaaccaacacgtattcaagaaattcaag
caatactgaagtgaacttgattggaaagtgcctccttgcatgcaacggcc
attgcggtcattttaggaacaaagcaaccgcgctataaaaaagccttcag
aatactcattagcccagatagttacaatattgccttagagtgaactaaaa
aatacactcatttatttggcatagacttatcatatatattgctgaattgc
agttaaaaaacaaaatgacctgcatttgtgtatgcctgtcacaaagagca
tgggcctgcaccaaggtcaacatgaaacgaccacaagtctagcaaggaaa
atgctatcagttgctctgttgccaagattcttgcgattgtataattcacc
caaacagtataactgacttctgctgtattctaactgggaaatgcgcattt
ctttggattctttcaaattttgagattgaatagaaagaaaggttgccttt
tcatgtgtgcaaacctatatAAcagttccttttgacagtgaactatttcc
cgttagaaaaatgataattacctacttttctaatagtgaactacttcact
gttagaacaatactaattcctaagcgctcaatgtctagtacaacttttga
aattattagatctgccaagctttcacctgtaaaattgacgtaaatgaggc
ttgagaattctttgatactaatgatgccaagcccaaattacctcaggggg
gcaaataagttttattggacttctaccggagtcacctaggaatcaaacag
ctgatggtgaaatagtccactattaggatttaagtcagggaaaactagta
ctagtaatagtgaactattccactgttagaaaaggaactgggaTATAATA
GTATATGATACCCAAAAAtggtctacagtaaagtataacttaattgttat
tgtgtattatttcaaattagccacaaaaagatttaggaaaacatctttgt
cagacagaacacaaatctagccctatcatatgaaagcaatgccaaaacaa
aaacaatcccacaaatgaCATTTCTGTCAACAAACTATTGTCCACTCTCT
AGTGGCACAATTAACCTATATTCACAGTGTAAGGCAACACAATGCCTGAA
TGGCAAtgctacacataccagtccagtgtaaagtaaacggaggcaatagg
tcatgatgcgttttaaagcagaccaccaatgtaatcccataatattatgt
catcgcataagtattctgatgacacaataagcccataaatatttaatcac
ccaattatcatcatccgtgtattttgttctgctcagaagtgattaaatat
ttcactctctgagcaagaacttgacaccaacatgtcctcacccacagtca
aagaagccactgtcagggaagcagtaccatccactattgccctccttccc
tggaaaaatcaggggacagaccaccaactcctctgtcaaccatctcaagc
agtaagtggccaaaattgcagctgtggtctgaacaaccaaatggtgtggc
cgacatggacatcttgtgctaatgctctctgacgtggagtaccaacatca
aagcacctcctatcattcccaaggccctggtaaacaatgccatgcttaca
agtcgcatgtgcattatgacagaccacaacctggcctgccaagaaatctc
tctacagaagcggtcaatgccatcattgttgaccttattgttcgtgaagt
catcaacacagtctacatcaaagaactcgaggatgattgtgtgaactaaa
acaccaaaccaccaagtccatcctcttgcacctacactcagaatggcgca
tcatcaccatgcttgagcaaaaacaagcagcttaagacttccattttgtc
tggccctcatgtcccacatcaccaagttcacctgtgaattagataagcag
caaatgctatgttcgtgccggcctctgatgcctccaaagttcaatacttt
tttgagagcatgtacgccagtgacatgttcaacaacaaagaaatgcaggc
ttgggaggtaatgggctggcagacctgggacaagaccaaagcccacttct
tcaccctctacaagagcaaggagaagttcaatgcagagcgcaaggaacgt
acaggaggatatgtcagcgctaacagcattgtcatcccaaacaacagacc
tggtttttccttcttattttcctcaagccctattttgccctcctcacagc
agacaatgcttgactacaccaacagcctcgagggtgcactcgaagccact
actcagcacgctgctactctcacaacagcgcgtagtgaattcctccaaaa
tttggaccagcaacagagcatcctcctggcccaggactctaagttcttgt
agttgctctcaaccaacagcatcaggatgggcactacaccaaccacagct
ccagcagcactctccacccaacactgcacaagggatagaaaacctccagt
ttgggcttttgcaactccacaagaaggacaagtgtttccattagtacaat
gactgttttgtgttagagaagaatgcagccaaacgccctgcctggaacgt
agcaaaaatgtaggatccagcggggtttgatagttgtcaattatataaaa
cttggtttaatgcaaagaaacatatatgtagtgcaccaccattcccactt
gctcccaaacaggtgcagttcactctaactccccagcattgggatactga
cagcacaacctggtgccgacatcatgctcagtcttcatccaggccaaata
cctcttcttccattcttgacactaccttgacacaagcccaactcaaaacc
cttttaaatggtaccattgcctctgcagtgagtgacacaggagccacgtc
aacagctggtgcactgcaaaacacttttcatcttgtgcatgctaagtcat
ttgtccttctcactggtaccattgcacaggcctccactgtgactacactc
cttctcaacatacagccactggctaaccatgttgacattgttcctggtct
cactcaaacactcctgaatggcagtaagtttgctgatgccagctacacag
ctgtctacaataataaggaggtgattttttacaactctaacacaatccac
attcaggaagactcggttctacgaggctacagatggccacgcactgggct
atggtacatacctttgcagccaattgtccataataaaaatgcagatatcc
tcctacttgatgcacctggatgaaccacatcaagcaactcttggtacaaa
atccagcagtcctgtaacacactggtgcatctctagagaatcaataccgc
agaaaacttgctactgtatagagctccctagcatggcagaagcagtccgt
tatgtacacagtgcaactgctttacccccaagttgacctggcttgctgtt
atttggaatggaaactacagcacatggcccctcatcaacatcaagaatgt
caacaaacattctcatgagtgagaggaaacacagcagggtcacatgcatg
gccagcgccaaggcatgtgttccaacagacccatgtttccagcacctgca
aaaatttctaacctagcacctctcctgtcatagactgaagacattctagt
caaggtccaccgcaagctttactttgatcaaacaggaaagtttccccacc
tgtccagtcatggcaaccagtatcagatggccttgtaccatgtcaacagc
agctccatatgggctgacgcaaccaagaacagaagcaaaggtaagatgat
ccgagcgagaacacttgaactcctgcacatgaaagcttgtggtattgtat
ccacagcacaagtccttgacaacgaagcctcaactgcctacaaacacaca
cacacacacacacacacacacacacagagagagagagagagagagagaga
gagagagagagagagagagagagagagagagagagagagagagagagaga
gagagagagagagagagagagagagagagacagagagacagagagacaga
gagacagagagacagagagagagagagagagagagagagagagagagaga
gagagagagagagagagagagagagagagacagagacagagacagagaca
gagacagagacagagacagagacagagacacagacagagacacagacaga
gacacagacagagacacagagagacagacatacatatatacatatatata
tagatatatatagacatagatatatacacacatacatagacacacataca
cacgagcacatcagacatcaagacacagacacgcacatcaagcacacaag
cacacacagacatcacatcacacacacacaagacacagcacatcacacat
cacatcaagatcaagcagaacataaagacatcagcacatgacacatacag
atcaacacatcgcatcaacatacagacatacatcagatacatagacatat
atatacatcacatatcaacatcaagacatcatacatcgacatatcatatt
attattacgacatattatatatacatacatacatcaagtatatatatata
tatacatatatacatacatatatacaaatatatacggcatatatacatag
atatatatatatacatcacagatacagagaacatagacatacatacacat
agacatatcgacatatatatcaatacatatatataaataacaatatatat
atacatacatatatacacatatatatacatagacatacatacatatatat
caatgatatcagatattatcgagacatcacatacaccaagcatatcagat
acatatcacatatacatgacatatcacattaacaacacacatatagacat
aacatatacacatacaccaccatacacacacattagacatagctattaca
tcatatattacacacatacatcgcatacatatcacatcatacacacatat
tatacatcattattattatcacatatatacagcatacatatatcgatata
ttacatacacatattatcaacattatatacatatatatatatcatatata
tacacatacattacatatatacatcaacatattataaatacatacatcat
acatcacatacatacatacatcatatacatcacacatcacatacaatcac
acatcaagacacatacatcacatataacatcacatacacacatacatatt
acatattacatacatacatattacatatacatacatacatattacatcac
atacatatacatcaatacatcacatattacaatatatacatctattatta
ttacatacatcatagacatacatcacatacatatatatatacatatatat
atatatatatacatcacatacatatatattacatcacatacatcgcatac
atcaatatatatcaatatacatcgcatatacatcagcatacacgcataca
cacatacatcacacgcatatacacgcatacatcaagtatacatcggcata
catcggcatacatcacagcggcatatatatcatatatacatcatatatat
caagcatacatcgctatagcacgcatcatagcatatcgatatcagagata
atcaagcatcagcgacacgctatcacatcacggacatcgctataacgaca
tcatacacgcatatagctaatgcatacatacacgacataTCGCATATCGC
CATAATGCAATACACGCTAATATACACGCTATCGGCATACACGCATCGCA
TAATGCTTtataagtatatatatatcggcatatatatatatatataCGGC
ATCGCATACGCATATATATTGCATATATTACGCATCACGTCGCAACACAT
CGCATACACGCTATCGCTATATAACATATCGCGCATCGCATATTTATTAC
TGCTATCGCTATATTTTATATACACGCACAGCACATCGCTATCAGCATCA
TCGCACGCATACACGTTAAGCATAATGCTATCGACATTATGCACATCGCA
TACACGTTATCAGCATATCGCACAGATATCACAGCAGATACACGCTATCG
CATATCGCATCGACACACGACATCGGGCATATCAGCCATCGCATAACGAG
CATCAGCATACAGCATAGGCATACGCATCAGCAGCACGGCAGCGCAACAC
ACGCATAAACGGCACAAGCATAAGCACGCCAGCATAAGACACGCATCGGC
ATATCAGCAAACAGACAGCACAGATGCGCGCAAGCATAGCAGCATCAGGC
ATAGCGCATAGCAGGCAGCGAGCTATCAAACACGCACAGCATCTGCATCG
CATACACGACATCGGCATACAGCACGCGACACGCATCGCATATCGCATCG
CATCAGCAGGCATCGGCAGCACGCACGCATAAAGGCACAGCAGACATCAG
CACGGCATATCACGCACGGGAGACGCTATCGGCAGGAGCACGACATCGGC
ATACAGCATCGCAGACCGGCATCGGCATACGCACGACAAGCACCGCGAGC
ACGCATCGcagaaggcacacggcacagacagcgcatcacagagacatcgc
acagcagacgtaagacaaggcatacagacacgacaccgacgcagacgggc
acgcacgcatcagcagacaagcacaggcagacggcagacagagacggaca
acgcatcggcataagccacacatcgcacagacagcacgcagacacatcgc
gacacgacatcacagacagaacagcacagcatatcgacatcacagcagaa
cagagacagaggcagacagagacagacagagacagacagagacgacagaa
acagacagagacagacggacagagacagacgcacagacagaagacagaga
cagacagcagagacagacacagagacagacagagacagacagagacagac
agacgcagacagacacagacagacagagacagacagagacagacacagcg
acagacagcgacagacagcgacagacagcgacagacggcagacagacagc
gacagacagcgacagacagcgacagacagcgacagacacgcagacagaca
catcaagacagacacgaggcagacagagcacagcaaaggacacacagaca
gacccagcaacgcacagcgacagcagaagacacgcgacacgcacagcaga
cagaacaggcacgagacaggacgacacagacagcacaagcacagacagac
gcacacagacagcagacagcacagacagacagaggcacacagacacgaca
ggcgacacacgcacgcagagcacggcagacagcacgcagagcacgacaga
cgcagcacagcagacgacagaccgcaaagacagcacgcaacagacacgca
taacgacatcgagacagacatcgctacaggcaagcacggcatacagcacg
cagacagagacacgcagcagacagacagggcacagacaaggcacgacaga
ggcataaagccacagacagacaaacacgcaaacgcacgcacagcacagca
acagcacagcagaagccacgcagcagagcacacagcagacgcacgcagac
gcacagcacacacgagcgacgcacacgcagacagcacaagacagcagcag
acagcagacacgcaacacgcacgagacagagcagacacggacatcagaca
gcagacatacgatcggcagagcagacacacagacagaacgcacagacaca
gcacgcagacaagcagcgcacggcagagaggcacgcagaagacagcagac
acgcacggcagacaagacagacagagacagacagagacagagcaggagac
agacacgcaacggagacagacacagacagagacgagacagacagagacag
acagagacagagacagagacagacagaagcagaagcagagacagacagac
agagacagacacagacagaaacacagacagacacagacagacacagacag
acacagacagacacagacagacacagacagacacagacagacacagacag
acacagacagacacagacagacacagacagacacagacagacacagacag
acacagacagacacagacagacacagacagacacagacagacacagacag
acacagacagacacagacagacacagacagacacagacagacacagacag
acacagacagacacagacagacacagacagacacagacagacacagacag
acacagacagacacagacagacacagacagacacagacagacacagacag
acacagacagacacagacagacacagacagacacagacagacacagacag
acacaggcagacacagacagacacagacagacacagacagacacagacat
acacaggcagacacacagagacagacacagacagacagagatagaaggag
acagacacagacacacagagacagacagacacagacagagatggaaggag
acagacaaggacagatgggggcagacagagatagacaaagttagacagag
acacagagacacagagacacattcacagactcacacagatttacacagag
acacacacatagaaatacatgtagagacacatggagagacatagagagcg
acaAAGAATTCAGATTTTTCGGAGTCTCTTGTGCCTCATGATAGTTGGTC
ATGCTCTCTCTCTCCCTCTCACCCATAATGAAGGAAACTGTTTATTTGCT
ATCTTCCCTCCATTGTACACATGAACTTTGCATTGGTAGTTGCAGAGTAC
AAAATTGTAATAATCTATATCTCCTCATGTCTTGTTTATTTCTCTGTTTT
ATTGGGCAATCAAACAATCATTCCCGTCATATCCTTTGAATATATACTCA
CTCATCATGTTGAGAGCACGTGTATGTTGTTTGAGGAACCGCCAATGAAA
ATGACGTCTTTGGCTTACTGATTGGAGAAGTTTGGCGTGATTGTGTAGGA
AATGGAGGAGAGCATTCACGCAGGGAAGGAAGAGAAGGTGCATCATCCCA
CAGAGGTGAGGATGTTTAAGAATGAGAGGGGTATTTGGAGACTTGTGCAG
AGTTTTGGGAAGTTTTTGGTTAGAACCAAGATTTTGGATTTGCTTTGTGG
TGAGTTTACGGGGAAAAAATGGAGACAAATGAGAATCAGTATTTGCTTGT
CACTAACATTGTTTACCATGTCCTGTTCAAAATCTATTCAAACAGGAATT
GAATTTACTAGCAATCTGCATGGAAAAATTACCAAATCACGAACTTTCAT
CAGTTCACAGAAACATGAATGTTCCCAAAATAGGTAGAAACATAAAGACA
AATGAGCCCTATAAATCAAACACATAATAGACACTTAGTATTGCTTCTAT
TTCTCTACTAGGGTCTGAGACACCTGGATCACATTTAGTGAAACCACCAT
TGAACAATTAAATGTTTGAAAAATGAATAAATATTCATGTAGTAAAAAAT
TGTGTGGAGACGTATCACTGGTGTGTGTAGTGTCTTCTCAGAGAGGCctc
ggagaagtattgtactacaggaaaaatgtcaaaagacacatttaaattta
tcatataatcattgccaagctagagatgctaacagggggaatataagtat
ccaacctatttaccatagtacacctcggtaccatatgtcatgccaatttt
gttttgcttttgcatggcaatctttcccataggtctttacttcccactca
ttgccctctttttcatcatgtcaatcacccatcaccaccccaaccacctc
atgtgtcacctctttttggatggtagacatcttctcattgtcaatgctaa
gtttgaatagtgcaatcaaaactgctaaccattccaagtactcaacatgg
aggccaaaaacaaaggtacggtaagtcagaattcctacaaataaaggaca
aaagaaatgcggttctgtgagttgatgaacttgttgtgaccagatttact
tgccgtaaagcttgtttgaatttgggtatacctcttgtggactacttttg
ttggaaaaagttgatcaagaaagtagatgccttgaactctgggatggagt
ttgtctctaataagaccaaaggcacatcctgtaagatccacccaggccag
tgtccttgcataagtgaagcaacaagtccaaattcacatttcaattttgc
gcacagggtgttcaaatcaccaacagcatggtgatgcatgaggccgctca
tcttctaccagacttcaaagacaagtcaagacaagcacaagagttggcag
tatcatgtatggttgtgcaacacacactgtacaaaaacatttaatggaaa
gcaaggccaatgcaaaggacttcatagcttgatgaagttgaagctggagg
gtagaaaccttggcaatatcctcaatatggaccagatgccaatcccattc
tttcaccattccaaaatgatgctcaaagtcaaaggagagcggatggtaca
ttccaggactttgatgaccaagacgaagcatttcactcttgcagcagcag
cagcagtcaggccgagtggcaaaatgttgccacccattaaaatctccaaa
ggtaagccCCAAGGACACATTGTATTTTGCAAATTTGGAGCCTACCCAAA
CACAGGAAGGTATGCATGCCAAGAGAAGGTGTGGAGGGACAAATCCAAAA
TGAATGAGTGGATTGACGTTGTCCTACAGCTGTGGAAGGCGAATCAGGAC
AAAAATAACCCATCTGTCAAGTCACCCATCCTTATTCTAGATGCATTCCA
TGTGcatcagatggattccatagtcaattggtttcaatccacgtggactg
aaagcatgcagatcctggccagctgaacatacttgtgtgatgttgggatc
aagaaacccgtcaaatgttgtcttcatcaaaagtgggaaggcttgatgat
ggaaggcgacagaattgttcacagggtcgcaaaggaaccctcttgtaaag
tggtggtggagtggatcattcaggtataccagagtattcccgaggagatt
ggtcaaaatatgtggaaaaagaagggatacaagtgggttgaattgtctat
cactaaaaaactattgactaattgatgactttgccaattgaacaaaaaag
cagattaatttaatattaatttaatgttgtttcaattacaacttgtccac
ggttttggtgtatgtgtaactgcggttggggtggtataatgcgcatacta
cggttttcagaaaccagatgaaaacttccgtgatcccgagcaaacaccca
tcaagaccctgtgctatgtcatcatttgtactcttgggctgtgaaacatc
agcaaccatctgtgccatcccctcttactgtgtagtgtgcaaggtgaaat
tcatttaaccaagcgcaagagcaccaacctgtccagaccattcccctcaa
tctcaagcaacacatttcggcatccaaaagggtgcgcatcacagctgcac
ccatgatcaactggaaggaagccaatgagaacaatgttctccattttttg
ttttgtggtgtgtggtgtgtaaaatatagtgatgtgagtttgggatactg
tggcataactcagcaatcaaccagagttatgaggacccatgcatgtcggt
gggttgctgttaagcaggagaattgatcaatgattgttttagaatgtccg
gggtcgatttaatgggtgaaaaacacgaagtcacggatatcggggaaata
ttattatatcataatccttgggctcctatgaaccaagacatacggtgtga
tgtttacagtacaaTACAATAATATGGTACCATACTGGCGCACGggtatg
gtacggtatggtagatggtattctctatatggtattgtaCCACGGCTCAC
CATACACCCATCAATCCCAATCGCGGTACCATTGCTGTGGAAGGCCGTGG
CTACAGAGCTGCTCCGGAGTACAATACCCAAGGGGTGTATGAAAGCTGCT
GAAAGCCGTCATCTTCGTCCATCCTTCGAACCGGCATATTGCTCTGCCCA
GCTCGTAAGAACCATCTGTCTACGCAGACAGCCATATTCACAAAGCATTC
GTTCTTTTGTGTATCAATGGACCCGAATATGACATCGCCAATTGACGGCA
CAAGCTCCCCGGCTCCCGCAAACGGAAGCGGCAGAACGTGCCTCTGGTGC
GGTCGCTCCAATGCCGAGTTTTCGAACAATCAACTCAAGAAAAAAGTGCG
CCTACGAAAATGCATTCTCTGTGTTTCGAATTTTTCCTCACCTTGTGACA
AGAATGTCAAGACAACGAGTCACGATCCATCGCAACTAGAAGAATCGAGC
AAAAACGAGGATTGCATTCTTCAACACGTTGCAAACGGGAACGCCAGCAT
GGAACAAACTAGCTCTACGGAACTGAAAGCATCGGTGGCAGAAACATCGG
TTCCAGCTTTAAATCCGACTGCTCCAGACGGCAGTTCCGAAGAAGATCTT
GCAAACAACGGCAATTGGTCGCCACTGCAACATTCAGACGAAGATGACGC
CAACGCCAAAGACAGACTGAATTCTCATAAAATTAAATCCAGTGGCAAAA
GGCCTCCATCGATTCGTGAACAAATGAAAAATGCCAGAGAAAACGCTCTC
GGCCACAAACGACGCAAACGAAATGACTCGTCCCGACTTCCCGACAGTGA
CGAAGAAGATGGAGACAATAACATCTCCGTGGAGAAATTGAAGCAGCGGA
TATTAGGACGATCGCTCTCGTCGTATGATATTCATGCGGAATCACAAGCA
TTTACTAACGATGGGTCGAAGTTGATCTTAGATACCTCTGTCTTTTCCGA
CGGCATCACCGTCGCGGAACATTTACGTCCTCATTTGAGTTGTCCGGTGT
GCTTCGAACGATTGTACAATCCCGTTTCTTTGTTGTGTGGCCATTCCTTT
TGTAGAAAATGTTTGATGTGGTGGCTGAAGCGAAGCGATGTTGGAACGAG
TGATGATGTCATGGACTCGTTCCAAGTCTTTGGAACGTGTCCGTCGTGTA
GAAATCCCATCGTGGGTGAGAACAGGGACAAATTATTTCAAGTCAACACG
GCATTGAAAGCGTGCATGGACTCTTTGTATGGATCGGAAATGAACCAACG
AAGGTTGGCAGAAAACAGAGAACAACGGAAAGCCACGAGCGGTGAATCGG
GTGGGGCGCATCAACGAGGCTGTGAAGTGATTGTGGCTTTGCCGAAGGAA
GATGAGATTGGGTGGGGTAGAAATAAGATGAAGGATGAAGAAAACGGATG
GGTATCTCTGTATGCATCGTCGGAAAACGGCCGTAGAGGAGCTACGGTTT
TTATACGAAGAAGTATTGTTCTTGATGAATGTGATCAACGGTATCATATT
TCTCTGGCATTTACAAAATGCACGCTTTTAAAAGGCAGAAATGGAAGAAT
TGTTGATGTTGAATTGTGCCTTTTGGGCATGGAAGAAGACGAGATTGATG
ATTCTGGATTTCCGGTTTTGGTTACTGAGGGCTCGGATGACGAAGCCCTC
ATATGCACTAGCAATGATCGAGTTCACACATGTATAGAATCTAGTGCTAG
AATCGCTCCTGCATCTGCATTTGAAAAGAAGAAATCGTTTTCGTGTTTCA
GAGATGATGCAAACGAGGACGAGATTAAGGAGGTGCCGATTTCTCGGGGC
ATGATAGGCAAAGATGGTTCTGTGAGGTTCCGCATTGATGTTGGAGATGT
ACTGGAAAGTGAATCTCGTGGGAGCGATGACAATGCACATGCGCGATCTT
CGATGAAGGAGCCCCGACTCATCAAGTTGAAATTTTGTCATGTTGACACT
GGCGTAACGCTAGAATTCCGTATCCCCTCATCGGATGAAGTTGATGAATA
CAGTGATGGAGAAGTCGAGTTTGGTGGAAAGATGAAAAAGGAGAGACATG
ATGCTTCTAGATTCATTATGGATGCCGACGAAGAGGAAGATCATGAAGAA
CCTAATGAGTATGAAGTAGATGGCTTCGTAGTTGGGTCTCAGGAAACTGA
TGAAGCTAGCGATGAAGAAGACGGTTGTGACATATGCAAACATGGCGGTG
ATCTCATTGTCTGTGATGGGGGCGACAATGACGGTGGCTGTGGAAAATCT
TTTCACTTAGAATGTATCTATCGAAAAAAAGTCCCTCCAGGTGAGAACTG
TTTAAATATATGCCACTTGATCAGGTGACCTCTTGTCTATATTCCCATGC
ATTTGCGTGTCTATCTTCATTTTCCCCTTCCGATAGGCGACTGGATATGC
AATGCTTGTGCCAATGATCTTGGTATAGATGTTGGCATTGAAGGCCATGA
GTATGCTCACAGTGATTCCGCAGTTGACACTGATGACGAATTCGAGGAAA
GACCACAACGTATTGACATTCCACTGGAAGACGACCATCATTCGATAGGC
CAAAATTCTGAGGAGGAGACCCCTATACAACAAAGAAAGAAAAATAATTC
AAGTAAGCCGAAGCGACAAGTCTTGGACTCGGATGATAGTGGCTCTCGGT
CAGATGACAATGACAAATCAAAGGAGAGCTTACTTTCAATCACTGAAATG
GACCTTGACAATAAATCGAAAAGCGATCACTCCGAGGAAGAGACTCCTGT
GCTTCGAAGAAAGGACAAAACCCGAAGCATGAAAAGGCGAAAATTCATTG
GCTCAGATGAAGAAAGCGACTCCCAACCAGATGATGAATATTGACGACAC
ATCATTTTCATAATCTTGAGGTAATCATAGAGTCTGAACTCGACTCCACC
AGTGTTGTGTATGAGATTAATTTATAACGTTACAGTTCATAGTATATTTC
CAAACCCTGTCTGTGTGTTGTGTCACTTCATGCTAATAAATTTCATATTG
GTAAGATGCATCACTAGATGTGGTGTCCATGACTCAGAGGAAGAGTGGAT
GCCCAGAGGAATGCAACTTTGCGGCATTCAAAGGTGACTCTCCTTCAGCA
TTCTTATGCCCTTCATGAGTAGTGCAGTATTGAATCAATCTGCTTTAAGA
GCTAGATCCCAATTCTGTTCTAAGGGGTGCATAATATTGGCACCCACAAT
GTGAATACGCAATATTTATACATAGCTTCAATTGGTGCTGGGGGTTTGCA
TTCCTTATTCATGTATTCACAACAGATTAGGGTCTAAACAATGAAACACT
ATATCTATGCAAGAGGTTTATCCACTCTGAGCCTTGTAGTTGTGTAGAGG
ACATATGCTAGAACCTCTGAGGAGATGTGATACTTCATCTTTTCTCTTTT
CTCCTCATCTAGCCTAATGGTTTGGACTAAGCAAGAGAGGGCCAAAAGGT
GAACTTGGGAGAATGACCCGGATCTGCCAGGTTACTATTGGCAATAGTTT
TGGTGATGAGTGCGCAATGTAGGGAGGGATGGGGAGGTGACAAAGGGGTT
GCTTTAGGGAGCTGACGGTGTTTCATGTGCCTGTATCTTTTGGATACGGT
GGTTTGTGGTCAGTGTGGTATTGGGTCTAATCATGGACACTTTGTTGCAC
AAATCTCATACTGCCATAACTGTGGTATCATTGCAAGTCAAACAGACTAT
TAAGAAATGTCCTTGTGACAGTGGCTGTGGAGAAGTGAAGATAACAGTAT
TGCAAAGAGAGTTACCATGATGACACCATTGTGGATGTGCAAAAATGAGA
GGAGCGGCCTATTGCCTATTCTTAATTTCTTATTTCATTAGCATGAAGCA
CTAACAAAAATAAGTAACAGGTCAACCTTAGCAATAAGAAATCAATCAAA
GATGCTTAAAGTAATATAAAACAAAGATTTTGTCTCTACAACTGGTCAAA
CTATCAACAATTGACAATGGTTTCCAGGTAAATTATGGAGTATAGTCAAA
GAGAAAAAGCATGTATGTTCAAATGAAATAAAGCCACTTACAATATTTTT
TGTTCCCATCTTCAAGTAGGTACCAGAAACTTAAAGAGAGCACATATATC
TGCTGTACCTTCCTCAAATACTTACACAAACTACAAACTAAAATATGCTA
AGGAATGCTTCATTGGTCAAGCCCAAAGCTTTGGTTAAATTGGTTCTTGA
GGAATTGAATGTAAAAGTCTTATCAATTCAGCTGAAAATGTCTTATTGTG
CAATCCCTGGGAAAGGCTTTGGCCAAAGTTATTGGCCTTCCACATCTATG
CACACCTCAGGTTAATCATGTAATTTGGTAGTGCAGAATTCTAGAAGACA
AAGACCATGTGTGATAGAGTATTAAATAGTTTATTTCCTAGCAAGATAgt
ggaggcattgagaccttgacataggccaagaatcagcccatttttgtatc
cattggtacaaaatataaaaggagcattctcaggactccccagtcaggac
ttccactgcccctgatccaaaaggcaaggactccccaacattggagtcca
ccgccccggtccaaaaggtgaggactccccaccacaggagtccactgccc
tatggactccggaacaccagagtccatagccccttcatttgggaaggcga
aatgcataccaattgtgtgtagaatctacacacatttttttgcattgttt
ggattggaagagcagctccactacccttccatcctcacaattggagcaaa
atatgttcataaaataaaatctttgacctctgttgaatctacctataatt
ttcgcgtgatatttttttgcgccgaacggctcaggtcaGACCTGCCCCCT
CTATGTGCTTTCAAATGAGACAAATTCAATCAATATTTCTGTATTGTTAC
ACTTCAGAAGAGATACACAAAAAACCTACTTATCCATATCTACCATATGT
CAAGGAACATAAGGCCCCACTGATCATAAGACACTTTTGCCAAATATTTG
AAATTGAAAAAATATACCACATCACGATGTGTGTATCATGTTGATCACAT
GGTGGCTCTGTCagtactttaatgtaagtcactcttaatccatggaatcc
agggatgaagggtggcaggacaggatggcaatcttgacagggatatcctg
tcatcccgtttgtaatccctgatgagacacatctctagatattcatgttt
ttcattttgtataaagaccccagacattgtaaaccctataatgtgagatg
cacaaggcaatgcatccatttgtgttgctccatgtaactacacatggtta
ctgagaaacctctgatatcgtcaaaactcctagcacaagtcaaccacatg
gtttgcactgccaggttagagaagtgacatGGTGGAGTGAATCACACTGT
TACAATGTTAAGATGTACAATATTCACACTTATTTTTACAAACTCCGCAT
CAGGTTTTGAAACAAACCCATGACCTCCAACATCTATAAAGGTAAAGAAA
GATAATAGTGCAAACTAGTAATCATTTGGTTATGATAACAGAAATGTATT
AACTGATCAGAGCCAATGAAAAATCCAATGAAAAATCATTCATAAGTGCA
CTATGGGATACTTTTTCACATCATCCTTGAGAGCGTCCATAAGTTTCTTT
TTTTGATTTTATCAAGTTGAGAGATGAACATCCTATCTTGGTCATATACG
TGACTATCTTCACCCTATAGGAAGGATTCATCTTCAAAATTCAAAAAATG
TCAATCTAATAAAAGCATTCATTCATGCATGTGTGTCCCAAAACACTAAA
ATGGAAGCAATAGTGCTTGGTTGGTGCTATATTAGTCAAAATACATGTCA
TCAACTTTCACTCTGGGGTCACTCCTATTGCAAGGTGCTGTGACCTTCCC
TGCAGCTTTTCATTTGGTTGGAGTTGTACACTGTGTTGCTGATGTTTTTG
TTGTCCCTGTCATTGAAACATGTAGATCCAGACTTATGAGCATGTGCATA
CATGAAAACCATGCTTTCTCCACAGTGGTTGCGATAGTGCCtgacctaag
ccgtttggagaaaaaaaatactaaatacctattatgtagataaaggtgat
atagaattgttgatgaaagtaaattgtgagcttattgtttatgaattaca
atgaacaaatgtggatggaagggcaatgcaatccctttcatcctaaaacg
aaacaatgtgattttgtgtaggtttctacaccaatctggtatgtttctac
ccttctctttgagggtgttctgacagggggcagtgccatccaaagatatg
gatctttgggcagtgctgctctgaagatccaaagatatggatctttgttc
ctttgttcaaaattaatccctatctgggtatttttgaattagtccatatt
ggtactaataagggtaccaatgagggtactaattgaggtaggttcttggc
ctatgtcactcgcccccacgaatggagtatcaggtgagaagaagaggggg
gaaaaaacctgtgaaggaaaaaaatttaacccatgtctctttatgcacaa
actaaagagtctgtgttggtataataaagcgtaagtgttgtatttgaaga
gggagatgacacaaaaaacctgcttaatatggtttaaggctgctggttaa
aaaaggtgtgactcttctgatgtttaatcgctcagattttgtaccgcgct
gaaccctgatagtcccattcgtatgaatagttgtgatagtccaaggatca
ctttcataccgactctctgatttgcggaggataccatcttttctaagaag
tacttgatcaccaacttggtaatcccaatcacggcgtgagcgattttccc
gcatcgtgttgaggtcagtttggcgctgcctatgttctccaattttattc
cagtcagcaaggaagggcacgtcgaacaacatgtccctaccaaagattgc
tgctcctggggaggctttaagtactgtatggtaagttgagcgaatggccc
atgctgcgcttgtttggaacgcatctatgtcactggcaactactgtattg
gccatgtctagttcagtagtgcggagcattgaggtaattacctgatgcac
ccgctccagtattgcattcgcttgtgggttcttgacactggttggcttac
gcttgatcccatatgattcacaaagggcttcgaagtgaagtttaaattcg
cttccattgtcataaatgatgtattgacaacgtggataacggctaaacca
ggtcttattcactaaattacttatcattgcagatgatttgtcaaagtatg
gtaatttaggttcggtatgagtcttattgccttttgccccttgttatccg
tgggagtaaccgcatctgtggttaccggcagttctactacctcaaaccag
ctagaggctggatcgatcatagtaagacacataaagtcaatttctgtccc
atctttacccttgagggtgtatggtccaataaggtccacacataatgcct
cccatgggtttgtgatgacgagcttagtagggagttttccgtacttgtgc
ttgtgtcgtttgttgacttgacatatacgacagtttttgacatgtgatcg
gatagtactcgcataccttccaatacatcgctgcatgtaacgcctcttca
agacgtgtgtgtccaggatgctgcaagtagtggtggtaccagctaactgc
tcgactttgaagggatttgggaatgaccatcttgccatccttacacaaca
aatgtgtatcctctactaattgagtggaatacttgtcatgtctactaagc
ctttctaaagttgcatctgtcgcctgggcttgtgcaatttccttcactgt
taagggtaaattacatcttcgccgctgcgatttgcaaacaccagattaaa
aatgtcttggtgaggaggagtgctgtcagcactcaaagcatgctcagtgt
agtgacaccagcatttcgtgaacgtcatccaattggcgttgtcatccttg
atcggaccgagtctaacctggagatggcgtcagcaacagtgttatggatg
ccttttatgtgcacgatttcgggaccatactcctctaggagtaacctcca
tcggtatactcggtctgaggttaatccaagggcatcttggattaggtttt
tatgatctgtaaagacctttatttgttgtccccacagtatacctttgaac
tcttttagtgtctccactatggccagtagttcaatttcggtcacactgta
tctttgttgctctcagacaacttcctactgaagaacgcaagaggcctatt
accttgagttatcactgaaccaagttgtttagacgaggcatcagtaaata
tttcaaatggctttgaaaaatcagggtaggctaaaactacatctttagcg
atagcagcttttacgttatcaaatgctatttgatgtacctcatcccaata
ccaaggtcgcttttagtcttcttggctttggtgactttggtatgaccaca
ctcccctacaagtgaggtgagtggggcaagcatttcactacgccttgccc
aaagatctcgatagtactggaccatgcccaggaacccacggaggtctttg
acttgttttggtggcgaattgcagtatcgcttgtactttgtttggttgtg
gcttgatgccagtccttgttaagatataccctaggtattctgtttctaca
gcacaaaatttcgatttggggcattgactctcaagctcgcctcgcagtct
ggtaagtaccaaccttaaatgatctaggtggtcatccagacttgccctgg
tgatgcaaagcaaatcatccagataagttcttacgaactctaaggcaacc
attaactctgacatctttgcctgaaaaatgtctggagaacctgcaatacc
catcggtaatctaagataagaatacttcccccatgggaagatgatggtgc
agattttggatgcatcaggatccaatcttatggtgtagtaacccatgttt
aaatcaagggctgtagcaaaagtgaaaccttctaactcttgcaacactgt
actaattttaggtaatggaaacggcttcgtaattagtcgcttatttacct
ccctaaaatctgagataaaacgtacggtgttatctttcttcggtattatg
aatgtgggtgacgcccattctgatgcgggctgaaactctaacacccccag
ttcacagagcctgttcaattctttgattatggtctccttgtgtacttttg
gcactgggaatggtcggccatgatatggcttcacgccttcctttagttgt
agggagacggggtctgtgttccaatcacctagtgttccatcaaaagttcc
tcaaattctgtgagtaactctagtaacttgttttggtcttggagactaag
gtgagtacagttggtgctaacaactgattggaggtctgctttttcatatt
tagcgtctaggatatgtaccactcgctgagtcgcatcttgcgtactgctg
ggttcatgagccatgctgttgttaacagcccaggctttgtccattgttga
cttagtcagactattgatgtccctcatcggcaaaatgacgccatcaattg
ttatttcttttgttcgaaaatctagaacaattcctaactctttcatggta
ttacaaccaagaatgaggtcatacattggcttggccatcttcttcttatc
atattccacaacgcctggtttcaccagatactccttgctgttggaataat
caaaaatcgaagattaacctcactccttcctttggttagaagtccccatt
cgagcggtgccaagaattggcacctgcctagccaagtaggggaaatgcat
ggatgctccttttcatggaacatcaagtcaccatcagatccactgtcaag
tagaaccttaaggactttgttactagtgcaacccttcctcgagtgttcgt
gtctctgtggaagttgattttcagttgctaaggtgtgccatgctttggcc
actacagctgtgactcttcctcctgtttgacttttgaaagaagtgttcac
actattgagaaaggcacccgacagttcggggtccgacagttcggcagtta
tctcactctgtgtgttgttttcgacttttgctgcaagatttttgatcttg
ctttgtcgtagtattgtaaacaattcgattatttgaaattgaatgtttcg
tatcttatcaagattttttaaatctcttataaactctttattcgaattaa
tgtttgaatttgagtcaacggtagttttactcgactggggtaagtatcac
ttggttgtttattacttcttagtttcttacaacatttagttaattccccg
gtactaccgcacccatccattcaggacgagtcggagtcatcgctgtcact
ttcgcggacggcgctatgcttcttctgcgaacgcttgagtttcttgttag
atttctcaagtcttctatcttcgcagacaactgcgcataggcactattgg
tgcgaggagaagtctcactagaatgcgaaggtccacgggctttcttcctg
tgaattccttttgaaggaaccatccttcgcatacttgcggcagtcttgtg
tgttatgggtcgtgtgcgcgccccatgctttttgcacaatatacagtgct
tcgcattggtggtacgcttacgcgggatacgatccttaaacgtaaccatc
ttctgcttggaggagtcgctagacttcgcgagaacttttaggcccatcac
gatccttgtcggttggataagccttctcgatgcgttcgagtgcttctagg
agcttccgaacgctctggggtaccgctgccccactgagttcgtattggtc
ttgccaattccttgggaccatgcgtaatatgtgactagctaggtccgggt
catcgaacggcttcaccgcagtggtgagcttggtggcacggttggagtag
taaagacagggcaataagtccaagtagccattcagctgctggatgcggct
gatgaattggcgaatcggaaccctgttgggcttcttcaacccgttactta
tgtagaagcgctgggtctcagcagcgccattacgaacacggtcaacaaat
ggaagctgacgcattccatgaatgacccccaagactgctcacgcttcggg
atgttcttccccgtagatatccgtccatggagaacagtcaatttgttcac
tcacgatcttcttccaggggccttgcttcctccgtgagtaggttggagta
gaggctgaacacttgattgatgacggacgtaacagcctcgccagctttct
tggcggcttctagggccttttcataagccttttcttcgggaggattcgca
tccgatccccagtaacttttaaaagcttcttcgccttgtttgccttcttg
atgcaatccttctggtccttgcagaccttatcatatgcagtatcaaggcc
cttctgcctcacggcatccagggctgcttggacatgcatcaggaattgct
caggggtaccgcttgaccatactgataccctcagctctaccttaccaggt
agggtgagcttcattgtgctggcggtagtatctactgccaaagcatcttg
aactacatccctttcgggtatgtatggaacgggcggcttattccgtccct
cgttcctctcacactcttggcttttaagtccatcgggactgcctttgagg
tgctcattctcttaagcgcgtcacctaggcgtgtactgatgaatagggcc
ttaaaaaagctcctaggggtaccgctgacggcgctagttctcgtggctga
cgcgacgaaatcgcgttttgcacactctcgtatggcgaagctgacgacgg
ttcgctttgcgcaacggagcacgaaagtgacggagtggagggaaaaactt
ttcggtggctttcacgcgagaaggtcgcggaaacggctatctatagatag
tgacctaaaccgtttggagaaaaaatactaaatacctattatgtagataa
aggtgatatagaattgttgatgaaagtaaattgtgagcttattgtttatg
aattacaatgaacaaatgtggatggaagggcaatgcaatccctttcatcc
taaaacgaaacaatgtgattttgtgtaggtttctacaccaatctggtatg
tttctacccttctctttgagggtgttctgacaggggcagtgccatccaaa
gatatggatctttgggcagtgctgctctgaagatccaaagatatggatct
ttgttcctttgttcaaaattaatccctatctgggtatttttgaattagtc
catattggtactaataagggtaccaatgagggtactaattgaggtaggtt
cttggcctatgtcaGTGCCAGTTTGAGTTTCTTTTTCTTGGTCTCCCTCA
TTCTGTGCTTGAGTGCACATCAGTATGATGTTGCATTGTATGTCTACAGC
TATTGATTTCTGTTTGCATAGCAGCTACTAGATTTGTTTGATGGTGAGCT
GGAAAAAGAGCTTTGTGTTCTCAGGCATCAAAGCGATGAAGTGAGTGTGT
GGCATTGATTTTGGCATCAGGAAGATTTGTCTACTACAGAAGAAATGTTA
GTGGATACAAAAGATTTCCAGTGCACAAGTGCTCATTCTGGGTGACAATA
GCCCGCCAGTCAGAATTAGATCATCCTAAGATAGGAATCAGGCCAAAAAT
GTACTCCCCGATGGAGTAGGCAGTCTTCAGCTATGCACTGTGCCCATGTA
CCGAACCAAGACTACATGTCAATGAACCCAACCCTACGAACCATATGTTC
AATGTCATCAATGAATTGGTCCAAGCAGGTCTAAGTGAAAAAATGTGTCT
GTCTAGGTATTGACAAAAGGATACATTATGTAACATTTGGTTCATTATTT
CTATTGTCTAACAATGACTTCAGAAATTATGTACAAAATGCATAAAATAT
ATACGTAATTTTAACTACTTTCAAACCACATCAGATTCACAATATATTAG
CATTCCTTACACAAAAGTCGTATTGCTTCCATAGCCAACTATGTGTCAAT
CTCAATGACCCAAATATGCGGGGTGGAGTTATCACGATATAGTCACAGTG
GAAAGAAAGAACAAAATGTTGAGTGTTTAAGAGATTATTCAAACAGAGCC
AGTCTAACGAGGTGCCATAGCAGTACTGAACCCAGTCGACAAAATATTCC
CCTTCTTGTTCATTTTGTTCATATTCTGTTTTGTCCTATATTGTAATCTT
CTCCCCTTGTCATCCTCTCGCCTCTGCTTCTTCACTGCCGCACGATACCT
ATACAACGAGAGTGATGTGAATCCTCCCCGGCTTTCTGTTGATCCGCCGG
AAAAGACGAGAATGCCCTTGCCATTCCTTCCGGTGGGGATACTTCCTGCC
ATTCTACCCATACTTGACACCATGGCTGTAGATGAGTCACCTTCTCCTGC
ATTTGTACTCCCATGCTCCCGCCTCTCATCTTCCAAACGATACAAATTCA
CCACCTGTCCACCATACAATCTATCTCTGCCGCCAAACGTGCTGCTCGAA
CTGCAGCCCATTCACAGTACATTAGCATCCGTAACAAAGGACATAAAGTC
GTATTGCCTCCACAGCTAACAAGGTGTCAATCTCAAACGCCCAAATATGT
CGGGTGGACTAAATATGGTGTTGTCCCAGTGGAAAGAAATAAACAAAATA
TTGAGTGTTTAAGATATTATTCAAACAGAGCCAGTCTAACGAGGTGCCAT
AGCAGTACTGAACCCAGTCGACAAAATATTCCCCTTCTTGTTCATTTTGT
TCATATTCTGTTTTGTCCTATATTGTAATCTACTCCCCTTGTCATCCTCT
CGCCTCTGCTTCTTCACTGCCGCACGATACCTATACAACGAGAGTGATGT
GAATCCTCCCCGGCTTTCTGTTGATCCGCCGGCAAAGACGAGAATGCCCT
TGCCATTCCTTCCGGTGGGGATACTTCCTGCCATTCTACCCATACTTGAC
ACCATGGCTGTAGATGAGTCACCTTCTCCTGCATTTGCACTCCCATGCTC
CCGCCTCCCATCTTCCAAACGATACAAATTTACCACCCGTCCACCATACA
ATCTATCTCCTGCCGCCACACGTGCTGCTCGAACTGCAGCCCTCTCCATT
CTATCTGGGGCAAATCGCTGCTTGTAATATCTCGCCAATCCACGGTGGCC
TATGATACGTCCATCAGGGAAAATGAGCTCTCCCAATGGAGTAATGTCGA
ATCCATGAGTGGCAATTTCTTCTTGGTAAGCAGCATACAGatcatcatct
tcttccatattgtcatcgtcattttcctcgtccatatcttgatcgtcttc
atcaacatcttcccattctccctcctcatcctcTGCATTTTCAACGCTTG
CATCTTTGTCTCCATTCTTCTTCGTCCTCGTCTTCCTTCCCAAAAACTGC
GCATTCGCCTCCTCAAAATCATAAAAAACATCAAACTCCTCCTGATCCAC
TCCCCTCTCGTACAATATCTTACAATGTCTCTTATCCCTCATATGCTTCA
TACATCCCTCAGAGGTGGTAAAAATTCGTTGACAATAGAGGCAGGTTCGC
CCCAATCGAATTTTTTCGGAGCAGTATCCTATAATTCCCTCGACGTCGAT
GCAATACTCGGGGTCGGGGAGGTAGAATGAGTACGTGTTGGTCATGTACG
TCAGGTTCGCGGTGAGAGAGGGGGAAACATGATTGTCAAAGAGGGATTGA
TTGGGGTCAATTTCAGGTTGGTCTTCTTCTTGGTCTTCCATCTCCACTTC
TTGCTCTTCGTCCGCATTTGTAATTTCAGCATCCACAATCTCTTCCGTGA
CAACATCCACCTGCGGTTCTTCACTCCGCTCCTCCCTCTTTGCAAAAGCA
GGCTTTCTACGATTCTCCTTCCTCCCTCCCCTCTTGGTCCCCTCCTTATT
GGCCTTCCCGCCCCTCTTGCCATCCTTCAAATGATCCACCCCACTCCGTT
CTTCCCTCCCCTCCCTCTCCCGCCGCAACGCCAACGCCGCCTCGAGACGG
GCATTAAAGTCCTCTTCGTTCAACATGGGCAGGCCATTCTCGCGACGTTT
GAGGTTGTAGCGGTGCCAGTCGGATTTGTAGTGGGTTTGGAGTTCGAGGC
GGGAGGAGAAGGTTTTTCCGGGGGCGGTGGTAGAGGTCAGGGTTGCGGAG
AGGGGGTTGGGTGTCGATAGCATGGTCTTTGGTTGGATTTGGGGTGTGAG
TTTGTGTTGCGGAGGCGGTCGGTGCCTATGATTTGCGATGATGGAGATGT
GCGTTTCCCATGCACGTTTCGAATTGATTGTGAACATGCAAGGTGAAGGC
TCGAGATTATTAACTCGTGGAGACCAAGACCATCACACGAGGATCCACAT
GACATGTGTGAAAAGTGGGCATTACTACTATTTTGTTTTCGTTCGAATTC
GTTCATTGACAAAAAATAGCGGCTGAGCTGAAATTGGAAGGTAAGAACTA
CTGATATGAGATGATGTACCTTCTTTTTAATCTCCACGAATTCTCATCAT
CATCTGGATTAATTAAAATCGGATTCGGTGGCTGTCATGAAAGGTATCCT
TTTATGTGCTTTGGATCTGTCAGGGTGAGAACTCAGTGGGGCAAAAGACA
GGCCTCCTCTGTGTCTTGTATTTATCCCCGTAAAGGACGTCATTTTTTAT
GTTGTGGGAAAACAGTGAATTGTATGTTTACCCTGTAAAAGGGCAAACAA
CGACAAGGTCACAAACTCACAACGGGTTTTGAAAGTTTTTACCGAACCCG
ACGAAGGACAAGTTGAAAACAGATGCTAATAACATGGCACAATCACACAA
GCCACAAACTGTGACAACAATCGAGCCAGCGCTCCGCCGCCCCCGCCGCC
ACTCCTGACTGCGCTGCAGCAATCATCTGTCCTCTTCGACAACAACGAAA
CACGGTATAGATCACTCGCCGTATCATCGCTCTATAATAATGTACCGACA
AGCCCTGCTACAACCAAGGCGGCGTCTCCTGGCAACTTTGAGTCACGATG
GAATAACCCATCGTCCAAGTCCTCGCCTTCCAATTCCCCCCATACTGACG
CTACGCAACCGCGCCTCCGAAGCAGCGTCCACATCGCCACGCAGATTCTC
TCCCCACGACAACGGCAATGGAGCTCCGAGGAACAACGAACGACGAGAAA
AGTCAGGCGTGCCACGCTATCTCATTCCACAAGCCTACCGTCGTCGCATT
CCCGAGGATGCCGTCAACAACCATTATAAATCAAAGCATCCGAGGAAAGA
TGGTCCCCCATCGTCATCCAAGCCGATCGCCCGTCGTTCCTTCCAAAGCC
ATAGGAATCACAAGGACAAAGCGCGTGCATCCTTCAGGGCAAATTCTCCT
TCGAGCATCAAACGACAACGTCGTAAACAGGCGCGGAGTCTACCACAACA
TTCTACCATGGAGCAACGCCGTTTCATGCGGAGACACTCCAAATTTACCA
TGTCGCAAGGTTACACCTACGGAGGAGTGGATTTCAATTCGGAAATAAAG
GCCATGGAACGGATCGAGGGGGAATTGAGTCGGAAATTGAATGAATATAA
TTCGCGTTTGATGGGGAGTCTCAATTTTGGAGAGGTGGCGAAAGAGATTG
GAGAACGGGAGGAAAAGGAAAGAGAGTTCGTTCCCTCCTTGTTTTCTATT
TTGGATGGAAAGAAAGACGCGCAGCATCAACAGGAGAAAGAGGCTGCCAT
CAGTGATGCATTGAACGGTAATGCCCCAAGCATCGCTGACTTGTATGCCA
CCGAAGAATCGTACGCGAATATTGCGTCGGATTTCAGATCACTCATTCTT
GGACTTGTCCGAGTGGCGGAATCGATATGCAATGACAAATGGGTAGAAAA
TTCGCAACGGAATGATGGGAGTGGTCACGACTATGGCAAACCTGACAAAC
AGGAAGATGGGGTCAGACTGAAGGATTATGAATCTGCGGTGTTGAAAGCC
GAGCATTATTTGGAGGTATTTGAGACGTTTCATCGCAGACGACTGCAAGT
AGTGGAAAAGGGGAGAATGAAGCTGGAGGAAGCTATGAGGAAAATGGAAG
GAGAGAAGAATCCAAAGGTGCTTCAGGAAGTTGGTTCGTTTCTTAGAGAT
GTGTTTGCAAATCCACTTTCGCGTTCGAACACGTATGGCAGTGATTTCGA
TGAATTGTGGAAACGTGCCGATGGTTCCAAGTATACTACCAATGACGTGA
CTGGACTAGGAGAAGTCACACCATCCAATTTTGATGACCTGATTCGATCC
CATAAGATTGTGGACCTTTGCCCCGACATTGCCTTGTATGAGCACTTAAT
ATCAGCCAATCACGCTGCATACTGTTTCGGAAACCAGGCGAAACTAGAAG
CGACGGAGCGATCCAATCGATTGCTGACACGATGGATCTCGTTGCATTGC
TTGCAAACAAAGAATGATGGTGTTTCTGGAGGTGGTGAAGTAAACTCGTC
ATCGACTCAGCATCAGTTGCCGGTATCTTCTCAAGACGACGCGAAGTATC
CGGAGCAAAGGCTCTTCCATCTGGTCATGAGACAAAACACAGACCTTTGG
ACAAAAAATGGATCTCAACGAGTCGAAGAATGGTTGCGTAGAATGGAATC
GCTTCAACAAGCCGGTCATGTCCATTGCGGCCCCGACCTTCTTGCGTACA
ACCTTTTACTACTGAGTTACTGCAATTTATGTAAGAATATGGGCATCAAA
CTCGAGGCTAGCGGCGGAAGTAGTTCAAAAGCGAAGTCTCAAGGGGGCGG
CACCGCACACGCGGCAAATATTCATGCCAGTACACGGACCTATATTCTCG
AAGGAGTTGAAAAAATATTGTTGGAATTAAACAACCACGATGGACTTGAT
GCTAATGTGCTTTCGTTGAACTTAGCTCTGAATGCCCTTGCGAAGGCAGG
TAAAAATGAGGCAGATCTTTGTCAAAAGACAGATCGCCTTCTTTGTAAAG
TGCTCGGCGAATACAACTTCAACAGAATAGTTGACGAAACGGACACAACT
AATACAGATAAGAATGCGGATGCAGTCAACGACGATAAATTTGATTTGGT
TTTGAATAATATGAGAAATGCTTTGGTGGATGCTTCCAAATCCAGTATTG
AGCCTGACTTGGACACCTATCATTGGCTTGTAGAGATTTATTCTGCGAGT
GGCAATCTTTTTTACATCAGGCGAGCCATGACGCTGTTGAACAAAATGAT
TAGGCTCCGGATAACCATCGATTCTAACAGCGATGGAATGAACGGTGATA
CAATGCCTCCATTCACCGGAACATTCAACAATGCTCTACGAGCTTTACAA
TGTAAGGTTGATGAATTGGATAGGTTATCTTACTCAAAGAACGGAGAGTT
AACGTTGTCAAGTGAGCAAAAACAACAAAGAGAACTACAAAACTTTTCGC
CCGCCGAAATAGCCAAATCCGTGACGCCATTGGTTGATGCTATGGTTCAA
TTTGATTCTTCATCGCCGACGCGAGTAACTTTTCTCTTCGTGTTGCAAAT
TTGGTCGAAATCGGGGGCTGTAGATGCGGGTGACCAAGCCGAGGAGATCT
TGTCAAAAATGGAGGTGATAACCACCTACCAGGACATGAGGCCATTTTCT
AATGCTTACAAGTTGGTCCTTCATTGTTGGTTGGCGTCAGCTAAAGCTGG
CAGGCCTGGCTCCGTTGAGAGGGCACACCGGTGAGGAAAAATGCCGACGG
TTCTTTTATTGTACATTGACAGACACACTTAAACAAGAGAATCGTTCCAC
TCATTTCTTGCTCGAAGGTTGATGGAAATCATAGAGGCTCAAGCTGGAGA
GCATGCTACCGAAATTCTTTCTAACGACATCACAGAAGGGACTGACAATA
TCTTCAGCTATTTTGATATCTTTGACAAGACCAGACATGATTATAGCAAG
TTGTACCAGATCATGTTAAAGATATGCGCGAATACTCATAGAAAAGAGGA
TACCGTCCACGCCGTCGATATTGCTTTTGAGACGTATGGGAAAATGAAAA
GGCATGGAGTGAAGCCGACTGCGAAGACATTTGCATTGATGTACAGCACT
GTACAAAACTTCATTTATCATCATCCTGACCACCCCAAAGACGAGAAGCG
ACGGCTCTTAGAACGGGTTGTTGATGCGGCTCGCATGCATAATATGACCA
AGGGTGAACTGATAGGTCGATGGCAGCAATGGCAATTGCGGGAGGCGACA
GGAGAGAATGTTGCCAACAACTCCGACGAAAGAGATTCTGTGTAAGTTTC
TCAGGATAAAGCTCATTACGACAATGAACATCACTCGTAATAGGATGGAC
AGGCTTTCGTTTTTGAAGATTATAAATAAATATTAATCGGTTATTGGTAT
AGCTTATAGTCTTATTCAACAAATAATGTGCGTATTACGTCAGAAATGTG
TTGTAATCTAACTCTGTTTTTGAACGACTGGTATCCCATATCAGCGAATT
CAATCCTTCCCCTGCGTCACACTCGCGCCATTCCGGTAATTCAGAATTGT
TGCTTTGGTTATTTTGCTCATGTGAGATCGAAATGTTGGATCCATTAAAA
AAGGAAGAAGAAGCTGTTCCTGTTGATGATGGTGAAGTGATTGGAGCTTC
ACCTTCATGGGCTTGTAACAACATGGAAACTTGATAGTCAATATTAGTTT
TGGACACTGAGGTATTTTCGGAGTCAATCGGTTGGGTGGGCACATCAAAG
ACATTGAATTCCTCCAAAACATTGCGGAAATGTTGGTCTAAAACCATCCA
ATTGACTGAGGCACACATCAAATCCCGCAGAGCACAGGGTAGAATCGGAC
CGTACAGCTCCATTACAGACTCCGCATTCTGATTTTCTGAACCCTCTTCG
GCCAGTTGATTCCAGTATACGTTGTCCCTACGGGCACTGACTGACAGTGT
TCGCAACACGGTGTTCAGGCACGGCCCAAGCGATCTGCATAGTAATAAAG
GTACATCGTGGTGGAAGTGCCAGCTTCCATAACTGCCACTGATTGAAAAA
CCACATGTGTTTAAAAGAATCTCGTATACTATGTCACAATCGTCATCACC
AGAAACATACAACGGGAGAGTGGATGCTTTTGAAAAATTGTCGCCTTGTG
CTTTTCTCGTTTGTGTTACCGACACTTCTGTTGGTCGATTGTCTGAACTA
GAATTGTTCGCTTCTCGTAGTGCGCGAAGGTCTGCTGCGGCATCCCTGTC
GGTTATTTCCGCGGTGGCTTTTGCATTAGTGTTCCCTGGCATATCTTCTA
CAAACTCTTCTTCTGGTTCGTTGATGGCGCTTGCAGATGTCAACTTGTTA
CTTCGTTTGAATAGCTTTAGACTTGCACCCATGGACTTCACCTTAGATCT
AAATTCTGCCGTTGTAGAAGAGAATACTACCACTGGAAACAAATTGTTTT
CTTTGTCTAAACCAACTCTGAACAAAATTACTTGACTTGGTGAAACTGAA
TAAAATGAACACCGGGAAACTTCATCTGGTGACGGCGGCCCAGTTTTCGT
TCGGGTAAGTGATGATATGGAATCTGATTTTTGTGTAACAAAGTATCTTG
CCCGTAAGAGCTTCATCTTTGATCTCCATAACTGATGCATGGACCTAAAT
GCTTCCTGCCATTCGCTAATTCTTCGGTCAAGCAACTTGGGAAAGGATGC
GACCAAACTCGAAGAAGCTGATTTCGAAGGATTGGTATCCATGTTTTGAT
CGCGAGTAAACTTACTTTTGTGAACTCGCTCGGATTTACCCAATCCACCC
ATGCTTCCTATACCAGTTAGTCTCACACGCTCGTAAGATGAACGATTGTT
GAATGAAGACAGATTTATTGTGGTCTGTCCGCCCTCACTATGATCTGTAG
ATTGATTATTTCCATTTCTTTTCTTGAGAAGTACGCTAGATGGTAGTGGA
TGAATAGCTGGATGTTGATAGTACATCGTAGCAGCGAGCCACTTAGCAAT
AGCTGATTCTTCAAGAGATGGTGGTCTTCCGTAACATTCTTCCAAAAAAT
TTGTCGAATAGGAATTCGTGAGGTACTGAATTCCCAACTGATGCACTATG
CCATCGTCGGGAACATGCCATCTATTTCTATCACGACTGCATGAAGACAT
GGCTGTCCCCGGGAGACTTCCTGAGGAACACAGAATACGCACTCGCTTCT
TGAGAGACCAATCCATGAGACCAATTCCAACTGGTTCTTGATAGAAAGCA
CTATTCATTGAATTAGAATCTGTTGCTAGTTTCGTTTCTTCTATAATTGT
ATTTAAGGGATTGCTGTCTGCATTCTCGGCTTCACGATGAATGGTGAATG
GCTCGTGGTACCCATTCGTCGTATGTCTCGCTGCAAAGGTTGATGTCAAG
GGCACAGATCTTGTAAATATTCGAGCCGTGCGATATCCAGAATCCTCCAG
ACCAATTTCATGCTGTTCCTCCTCGTTTTCATTTTCGTCATTTCTCATGT
TGTAAAATGTTTGAGTAAAATCACTAACCCCATCCAAAGTTCTCATGATT
TCATAGCCCCCCGGACTTCTACCAGGTGAGTTCGCCTTATTCAAAAGAGG
CCTTTTCATAGGACTTTTCACGGGGGTCGATGTTCCTGCAGAAAAGGTCA
CATTGGTTGCCGTTGGTTTCGGATCAGACTCACTTACATTTTCATCTCTT
TCGTGAGTCGTAGATTGTAATTCGTTTCCTAATAAACTTTCACCGTTGGA
CAATGGCTCGCCCCCTCTGTAATTATCAGATGAACTTCCGTCGCAATGAG
GAGAAAGAATTGAAGATCGAGTCATTACGGCAGAAAACAATGATCGAGGA
GGCCCGGCGGATGATGCTGTACTTGCAAATTCTTGATCTTTCCGTGCCAC
TTGCTTCATCGTGTCGGATTCTAGCAGCAGAGAAGCTGCATCTTCAGATT
GAATATTTTCACATGACATGTAAGTCATGGATGCCCTGGAACTTTTCGAA
TAGGACCCATTGGTGTATTCCATTGAACGTAGGCCGTTGTCTCTCCCGAG
GTTACTGTCCTCCTGTCGATGATCCCGCCTTCTCAGTTTTGATGCTCTGC
GGTTGATTTCATACCCAGAATCATTGACGAGACCGCGATTCGGTGCATCG
ATTCTCTCGTTGGTATTGATCGTGCTGCAAGATGCTTCGTTCATCTCCCC
CGCAGATGCCTCGGTCGGAGCTGGCTGATTTTGTAATGATTGCCGTCTCC
GTTCCCGGATTTGACGCTTCCTCTCGCGCGCGGAAATTATGCCGCTCATG
ACGTATATCTTTGAATGGAACGGATCGGGGCTTCGAGGAGTCGGTTGATC
GCTTCGACATTGTGAGCGAAACGACAGTGTGCTGATGGAGGATGGAAGAC
GGACGTTGTCATGGTCTACCGATTAGCTCCAAGAAATGAAATAGGGATTA
TACTAGTAGAGGTAGTACCTAGTAATTTGACCTACAAAATGTAAAAATAC
GATGTATGTGGTTCCTTGACAGTGTATAATAACAGATAATAACACAGCAA
GCCCCTTACGAGCAGCTCACAATCTCTCACAACCTGACTCGGAGAAGTCT
AACGTCACCTCAAGGGGAGAGAATTAAAACGCCTTCGTGCCACATCAATC
TTCTGCACCCATGGCCAATGCCGCCGCCAAGAAAGCTGCTGCAGGTAGGT
CTCGTGCCAGAAACAGCGCTTGCGATAAAGAGGAAGACGTCATTGTCTAA
TTCTGGATCAGGCCGCGATTAAAGTCTCATCAGTTTCTGCATTTAAGATG
CTTTTCAATTGAACTATGTCAACTTTCTTCTCACATTTTCTCGATTCTTT
TTCATGCGCCTTTCACGCATGGACGTTTCGTCACGGTAACTCAGCTCGCG
GGGCCGCAGCTAACACATATTTTCCAATAATCGCCGGGGTGAACCTTTTC
TATCTATTCCTTCGAATCATTTATTGCAAGACCTCCTTGACAGTGTTTCA
TGGCTCAATGAGTCTGATACTAGTCGGTTTGTCTTGTTTTGCCTACAAGG
GGATTTTAGAGGACCATGCACATTCTGCGGGATCGGGGGCTGTCGGCAAA
GGAGAAGCACTTGCGGGGGGATTGTCGCTGGACTTGTTGGGATTGACTGT
TTTGGTGCAATTTGGAAGTTTGGCTTCGGATTATTTCTATTTTTTACTAG
CGCTGATACCGATTGCTGGAGGATATAAGTTGTACAAAACATTCAAGGGT
GACTCGGCGGCTTCTGCTGGTTTCATGAATGAATCCAATGAAGTTGAAAG
CACAAATAACAATAAATTTATTGATCCAGACAAAGCTGATGCCAGGAAAC
AGAAGAGGGCTGAACGACGCAGACAGAAATGGAATTGATAGAGATAAGTC
ATGAGATGATAGAAACGTCACGTCTAGTCACAGTATCAAATGCAGATTCC
AAGAAGTAATAAACTCATATTCACCACAACCAGTTTACAAAGATTGCGTC
TGAGGAAAGATTGAACTCTGAGAACCCTTTATGTTATTTCAATTGATGCG
CGTACTTCAATGAACGAATTACAGTAATTAGTACAGTGAGAAAGCAAAAT
TACAACAGACAATGCCATGAGATGCATGTTACGTCCATTCGCGAAAACCA
TCCAATAAAGTATAACACCGACTGGATTAAAAAGCTAAGAAGCATTGTTG
CTTAGTAGGCGAACATTGCCAAAGAGATGCTCGTATTCAAAGAGTCACAC
TGCTTTCGTGGCATCATAAACTGATAGGCGACGGACGCCTCCTGAACCTC
GTCGTGTCCTGTTCAATACACAATAAACCTTTACAATGTTGATTACTTGC
CACTTCTACTCTCAGAAAGACTATCCGGAAATCAAGAAAACTGTTGCATA
ACAATGAATTACGACAACTACTACTGTTTCCATATGCAAAAGATTGTAGA
ACTACCTAAAAAGTAACACTTGGTGAACCGGCATTGTTCGTCAGTTCATT
GTTATAGATGCATATTTATAAACTCGGTGGAGGGACAAAAGTCATCATCA
ATCTACAGTTGGAGAACCAAATGGGCAGTCTCCTCCGATCCAAACTCTGG
CGTATCAACAAGCAATGCTGAAAGAAAAGAGTCCAAAGAGAAAAGAGCAT
TAGAAATGTCACACAGCATTTCTCAGTGCAGCAATCATTCCACGCAACAC
AATCTCACCCCAGCGTAAGCAGATATTTACTCAAGCCATCCAGTCTCCAG
TCTCCCTCCTCGCAATGCGTCAACACAATCACCTGAGTCATCAATTCCGC
CACGGCAAAATCCCAAGCGTCCTTCTTCCTCGCTTCCGAAAGGACAACGG
CACATTCATCTGTCAAGCCTGGAATACTTTTTGACAAGGCGAATACGGCA
TTGCTCATTCGTTTGCGTTGGGCATATGGAACGGGGAGAGCGGGGTAATC
GTAGGATTGGGCTGTCTTCTTACGGGTGATGATCCGATATTGTTCGAAAA
CCAGTTCTTGCGTATCAACGAAAAGGTGGCCGGGAGCAGTTTCTCCCTTT
TTCAACATGGATTGTCCCTGGGATTGGTGATTACTTATCCACGCCCCGCC
GGCGTAATTGACGGAGGAATTCTTATCGTCTCGTCCAGACAGTAAGTCTG
GTCCGAGTTTGACGGAATCTGGAGACACCAATGGTAAGACGCTCTTGGAA
TTCGATACCGGAAGTTGAGTCTGCGCCTTGCCTGGCGTACATTCCGGAGA
CTTTTTACCGCTCACAAAATTGTTCATTTCGCTCAGCGCCGGCGTAATCA
CCCCCGGTTCTGCGGCCATAAAGGCATTGACGGCTGGGTAGACCATGACC
CCCATATTTCGTTGGAGCGACATGCCACCGTAGGAACCATCCGTCGAATC
GCAGGACAAAGTCGACTTGCCTCTGTTAGGTGTCGCAGAATGCTCCTCGT
CCTCTTCGTCCGATACCTCCACGGGTGGATCTTCCTCCACTTCCCATGAG
AGTCGGCTGTCATCTTCATAATACCTCTCGGGCAGCAGCTCTTCGTACTT
TTGACGACTGGCCGTTTTCTCAGATCGCACTGCCTTTTTGGGAAGAGCGC
TACCGCCGAAGGCGCAAAGGGCCGAGTTTACTCTACGACGCGCAATTTCT
ACCTCGGGATACGTGTGTTCCGCTTTCGCAAGGATGGCTTTCGCTCCGGG
AAGCAAGAAAGAAAATCCGGCAAAGATGGATTGATGATGTTCCAGAACTT
TCAAGGTCTCGACATCCACCCTCGACGATTTGGATCGCATCTTGAGACGC
TTCGGCGTAGGCCCCACTGCATCCACCTTCAGATCCTCACCGCGCTCCTC
CTTCAAAGGCTTCTCATCTTTCAATCGAAACGGGAGCTTACGTGCATTTC
CATCCAAAACAATATTTGCATCCTTCGGCGAAGGCGAACGACTGCGCTTC
TTCTCAATCGCCGACGGTGACGTCACACGCACCGAATCTCCGAGGACCAT
GActcctttcttcgctccgtctcctcctcctcctcctccACTCGCGGCCT
CTCGTACCACATTCCCAAACGAATTGGACGGCGAGGCCCTCAATACCTGG
ACATTCTCGCCGTCTTGTCCCTTGTCGGATTTGCCGACGCGGGAACCGGC
ACGATGAATGCTCATGGGGGAAGTACGGGGGTTGTCGGAGTAATCGATGC
TGCTGCCAAGGCCGAGACCGAAGGAGAGAGATTTCATGGGACCGAGTCCG
AAGGAGGCGTTGGGACCGAGGAGAGTGTCGAGGTTCATGTCGAAGGATTG
GTTGAAGAGGGTGAAGGAGGGGGCGAATTCAATGTCGTTTTCGTCGGGGG
TTGGACGGAGGGGGCTTGGTTGTGGCTGTGTCGAGGGTGTTGGGGCAAAG
GCGGGTTTTAGACATGGTTTTGACCAATGGACTGAAGACAGGGAAAAACA
AGACAAAGACTAACCTCAAATCCGTCTCCCTTTTCCTTATGAAAATGCTT
CAACCTAGGCGGCTCCTCCGGACTCTTGGGCCGACCCTTATCAAACGATT
TGGACAAGGACAACAAAATTTCATGAGCGTCCCGCTCACGCTCCGACATG
AGTATATCCTGCGATCGAAAGACGGACGCCCTACCGGCATTGGAGGGGGC
GGGCGCGGGAGTGGAAACAGAAGTAGACGAAGGACGAGATGTCGAGGAAT
GACGATGGGGAGGCGGAGAATCCTCGGCTCGCGGGACGTGAATGGGGGTA
TGCGACCCAATGATGCGACGCGTGGTCCGCGACGGCGGTGGTGGTTGTGG
GTGCGGAGGCGGAGGGTGTTGCGACTGCGAGTCGGAACGAGAATGCGCCG
GATTCATCGCCTCGTCTTGGTACTTGACCCTCTTTTCGTCTTGGGGTGGC
ATCGTGGCCTTTTTTTCTTGCGGATAGCCGTATCCGTAGTACGGAGGTGG
ATATTgcggggcgttcgcggcattggcggcggcggcggcATAGTTGGGAT
CGTAATATCCATCGTAGTAACCGTAGCGGGCGTACTCGTCTCTGGGGCGA
TAGACGACGGGCGGAGCGGGAGGATTGGAGGGTGCCTTTTCTTCGTCTTC
GTAGGGAGGAGGCATGGCGTAGGGGTAGTTGGGTGGCATGGGATACCCCG
GCGGCACCGCTCCGTAGGGGTAGTGCGCCATGGGAGGGTATGCCGGATTA
TCTGACTTTTCTTCGCGGTGGCCGTCGTTCCTCTGTTCCCAgttgttgct
gttgttgttggcgttgCCGTATTCGTCTTCCCTGCGACGAGGTCGACTCT
GCGATGGCTGCTGCGCCGAATGAACGGGATGCTGCGCCGGCGGAGGGGGG
TGACGAGCCGAATACCCCTCCATTCGATACGACCGTGATTTCTCCTCGCT
ATCGGAGGGCGACCTGCGAAACACCGCCATGGTGGATCGGCGTCGATCGT
CCGTCTTGGGGTTGGAGCCGTAGCCGTCGTCGTGACGCTGCTCCCATCGT
GGATCGGCGTGGGACGGCGGCTGGCTCTGCTTCTGCTGCGCCCTGTCCAA
AGCGCGACGATGCAGCGCCTTGGCGGCTGCGGCGGCTTTGGCGGCAGCCG
AGGAGGGAGGAGGCTGTTGTTGCTGCTGCGGTCGGGGGTTGTGCGGATGC
ATTGGGTAGGGGTGGCGGGGACGGTGGGGCGATTGCGGGGGGTAGATCGG
GAGCAGCGTTTCTTTGGGCATGATTCACGACCCTTGTGAGTGATTGATCT
CCAACGCGTGACGGTGAGTGAGGCTTTCTGCATGGATTGATGAGCGACAC
GAAGTGGTGGTGAGACGGACTAAAAAGAGTTGATCAGTGGAATGGCAAAA
CTACGACAAGGTGAAAGCACATCTTGTGAACATCGCACACAACGTGATCT
CCAAGCAATTCCACCCCACGCATCCAAACCAATCTCCATCCATCAAACCA
CTCCCGGCATTCACTCAAACTCCAAACAGCAAGCAGTCCCCTCGTTCAAC
CTGGGCCACGGTAGCGGTCAAACCGTTCCCAGAGGTCAGGAACGGACGCA
AACCCATTCAATGGACAGAAAACGATATGCCTTAAGATGTTGATATAGAT
GAATGATCCACCATTCCACCATCGACTGTCCGTCATGCTCACCTTTGCCT
CTCTAGGTTGAGGTGTTGGTGCTGTATCGGCCACGGTCAATTCTCGCCAT
GGTCAGCAGGAGAGGGAACCAAAGAGGTAAACAGGGAGATGATGATGTTG
TACACTGGATGGGTCTCCATGTCATACCACGGTATTGTATTCTACCGTAC
TTTTACACCACATACTGCGAACACTCAGAGACGTTCACACCATTCATGCC
GGATTGCTCGATAGGGACGAAAGTACCTTTGCTACCATGATCAAAGAACC
AAGATTGATATGATTTCAAATAGGAACAAAAAGGAACCTTAAAGGTACAA
TTTCTGGAACAAACCATTCATGTCTGATGGCCCAACTTGAATCATGATAC
TTTGCAATCCAATCAAACTACAAGACTTCTCCAATTGATTCCTACGTCAA
TCATGATATTTGGAGGAATAAACGTTCGAAAAATTTCTGGCATTGGTGGT
TTGTACTGGATCGTATGTGAGTAGAATGGACCAGATGTTTAAGATCATGA
ACGGTCATCAAGTTTGTTTTCTATGAGGTCACCTTTATATGTCAGTACCA
TTTAGCCGTTCATGTTTGGAAACATTTATTTATGCTTTAGACACTGATTC
AACTCCGATCCAGTCAAGATTCGAGTCGTAGCCACGTTTGAGGAGCCCTT
CACTCGATCGACGGCCAGACGATTGAGCCACCACGTCCTTTACGTACCAT
GATACTCTATAAGCAATCGCAAGTAGGTACGGGTGACGTAATTTCCATGG
GACAGGATGGTGGAGCCGTGTTGTGACACGCGCCCTGCACAGGCTTGCCA
TTTGGATATTCTGTTCTGATCCAATCTGTTCCATTTCCGTTGTCATTACC
TGGCAATTTCCATCTTGCAAATGATATTTCATGACATTTAAAATGAGGTG
TCAATAAATGTAAACTTTCCCAAAGGTAAATGTTTTGCGTAGCAATGCCG
GAAGACATCATGCCTCATGTTCGGCTGGGGCAGACACCCGCGGACCTCCC
GCGGACACGGAACAATAGATTGTTGCTATGTCACGACAATAATCACACAA
CGAAAGACCATTGATCAAAAACCAAATGGACTTTTCAATCTTCATTCCAT
AAAATATATTTCAGTCTGCCCGGTGTATCTTCGCCCCTTCTCTGCTCTTC
AATTCGACATAGTTTTCATTAGAGTTTCCAGTATGTTCCGAATATTTCCC
TCGGCCAAGATCCTTGATGACAACATGACCATCGAGTCGGCATCGGTATC
TACTTGTAATTCTTCATCGCATGTATTGTCAGAAACCATGAGTGACATCA
CAACAAAACATCATCTCCCGCTCCCGGTTCATCGTCGAAAATTGAAATCG
GCACTGTTCTTCGCATGCTGGCCGGCCGTCCTCACCACATTACTCCTCCT
TCTGTCGTCCATCTCGACCGCAACTGCCTTTGCAACGCGGAACAACAAAT
TAACTCTACTGCAACGCCGTCACGAATGGATCGGAAAGTCGGTTCAGTAT
TATTCCACCGTCATGAGGAAGAACAAAGGAATAGAATACAACGATGGAAT
GCAACAAACGGCAGCCGAGGAAGCCACAATGACTTTTAAAGCGGACAACG
AACCGTTTGATCCAGACTTCGTAGGTCTCGCCACAAAACACTACTACGCA
CGCTTCCTCATCAAAAAGGGGAAATGGTCCTCCGCCGAAAAGATATACCG
TCGCATCATTGATGAACTCGGCGCCGAAGAACAATGCGACAACACCAAAC
TCGCCGTGTCGACCTTACTCCTCGCCCTTCACATGCAACGCACGGGAGAC
ATCAAGGCCACTCGTGCCGTATTCCTCAATTTCTTTCGGAGGGTGGCGCT
AGCGCACGAGAAGGAGGAGGAGGTGCATAAATGCTCTTGTTCGGCCAAGG
TTCTTCAGGCGTATGCCTTGTTTGAAATGAAGAATGGGCATTCGGCCAAG
AGTTTGGAGATTATTCGGAGGGCGGTGAAGATGGATGAGGGATTGAGTCC
GGTTTTGGGGTGGAAGCAGTTTAGGGATGCTGCGGCGGGAAGACGTTATA
CTCCCAGTTTTAGCTTTCGAAGGAGTGGAAGGACCGGTGATGATGTCAAG
CCATGAAGCGAACAGTTTTGGTTTTCATCACATAAAAGGAACACGAATTG
GCATCTGTGTGTGGAAAGTCTTGTGTCTTGGTATGAGTAGTATACATAGG
TGTTGTATGTTTATCAGAGTTTGACATCGGTTGAATTGAGGCTCTGAAAT
ATATCAAGTATTGAACATAAAAGGATCACAGAGGTTCATTAAGTCCATTT
CGATACAGCTACCGATGCCTGCCTCCAAAAGTTAATAGCTTTCGTAAAGA
AATGCCTATCTCGCGACCAAAAATTCCGCACGTCGCCTTATTATTATCTA
TCGATCTCGGGCTGTGCTTCATCCTAACGAGAAATGCTCGCTTGTTGATA
GTGCTCGCCGACGCACAGGAACAGCAACCTAAACAGGCGCCCAATTCATT
CCCGCAAACAGAAGATCATCATTCGGGGCTTCTTGTAAATAATCATTGTC
CATGAAGTCTGTCTGCAACGCATCAAGTTCGTCGCACCCAGCGGGTTTAT
CGATGTCAATCGAATCATCATGAATATCGCCAAATTCGTCATGATCGAGC
TGCACGTGACCTGTTCGGTTCTCTGATAACAAGGCATCATACCCTTCATT
TGTATTCAAAGCATCGGTGCCAGTTTCATCATCAGTCATTTGGCGACTAT
TTAGCAGTATCAGCGCGTCTGACTTTCCCTGTGCAATTTCTTGTTTGGCT
ACTTCGTCCCAATCACTTAACTTCTTTCCGAGATATGTTGCGGCTTCATT
GATAGTTGACGAGACAAACGACAGAACTATGCCGATTACTTTCCACCGAG
AAGTCCAAGTGAGCGATTCTTCTATGTTATTACGGTGCATACGGCAAACG
TTGGCGACCCAGCTACAGAGGAACTGCGCAGAGTCAAGGAACTGAATGGC
TCTAAGACAATCGGCACGGCCGAGAATAACTAACGCATTAAGAGCGGTGC
ATTTCTTTTGGAGTGGAAGGAATTTCTTGAACTTAAAGTGACGACATTTT
AAGGTGAGGACAAGGCTGTCAAGATCACAAAGATGTACATCACATGACAG
CTTACTGGTTCGTCGTTATTTCCTTGTTTTGGCCCCATTGCCGCGAAGAT
GGCAGCTTGCTGCAAGCAGAGGAAAGGGTTGTGGCACTCGTTGTAAGATG
CAACCTCGATTAAAGCTACTGATACATCCAGGCTTGATCTCTCCAGTGCA
TTTATTGTACGAGACTTTTTCAAGTTCTTCATAGAATCGTCCAAGGTTTT
CATGGCAAGTCGAGCACTCTCTGATGGATCGGGGTCTATTGGTGGCAGGT
CATCTTTGCTCCATTCGCCGAGCAGTAAGGAAGTTGGGACGTGAACAGCG
CCCCCCGCTTTTGAGCGGTCCCTGAGACGTGGTGTGAGTTGGGACCTGGA
AGAGGCTTTACGGTTGGGTCGTTCCTGGGACTGCCTCGAATTAGACTGGG
ATACGTTTTGGGTTCCTTTGGTATTCTTTGTTGGACCTAGCCACTGGGAA
TTCTCGTCTACGAAGTAGCCGATGCTCGTTTCGTTTTTTTCGCTGATGGC
TCGTGTCCCAATGCTTGATTGCCACACATTTTTGTCGATGCCGAATTGAG
TCTAGTTGACGAACATAGCCGCGTAAAAATAACAGCATGGGCAGGATACA
AAAACGAGACCGTATTAAGCGTCTGCCACTTACCACTGGCAAAACTACAC
TCAGTGCTAGCTTTAACAAGTTGTCTTTCTCTCCCCTTTCACTGTGCTCT
GCTGCTACAAGACACATCATTGAAAAGGACAACAAAGTCATCAAACCATA
GTCTTCTTTGAACAACGCAATACTGTTTGACTTTGAGCTGTGCCGTTTTA
TGACATTTCTTATCTTTTGATGCCATTCTGTATCCATCCTTTGACTCAGC
TGCATATCAAACCTAAGAGGGTCTAACTTCGGGAGTAGTTGATGGATGTA
CTCCCACTGTCTCGACAGCGACGAAGCAACGTCTGCAGATAGAAATCCAG
CGACACAAGAACCATCCAAATTGAGTCCGAAGACATTGATGTTATCTCGA
CTTTGAAGTTGGTCGAGATTGAACTCCTCGTGAGTCCACCCGGAAAAAGA
GGACACGCAGCAGCCAACACATAAATTGAATGACATGAGAGAGATATTCT
TTTGAAGAGTCGATTGCCAGTCGCATGGCAGCGGAAATGACGTCCAGGAT
TCAGAAACTAGATCGTCTGTTCCCGCCTTCAAGATTTCCTGTCGCTCTGT
CATGAGTGATATAATGGAACGAGACTTGGAAATGGTGTCTTTAATGATGT
CTTGGTGACTTTCATCTTGAACAGCACACAAAGCATGGGATAATAGCGAC
ATCGCCCCTGCTAATATGTCCAACGTCTAGATGATAACAAGTGATGAAGA
GAACTATACGTGAAAGAGAAAACATGAAATTCTTCACTCCTACCTCAAGG
GATGCTGGCGGAAGCGAACAGTCCGTCCCAATGATGGGGCACCATAGTAC
ATGTTGAAAACGAATGACGATATTCAATGCAGATATTCCATCACCAACTA
CTCGACGCAATTTTTCCGAGTCATTTTTGCCAGACTCTACCAATGCTTCG
AGGTCTAATTCAGCACTTTCTATCAGCATCTTAGTTCCAGCAAACAAAAT
CTTTAACACATTTGTCCGTAGTAACTCGTCGTTGCTAGACATCAGTTGAT
CCAGCCCATACTTGACGTCGATTGCTTTCAAATGTGACTTCAAGAGAGAG
AAGACACGGCGCGCCCAGAAACTTACCCTTGCCTTGCTCTTGACCATATC
TGCAACCAAAGCGAGAAGGGACGTTTTGTTCAAAGGTAAGGAAAATTGTG
TTTGAAACAGCATCCAGGGAACATCATGTTGGAAACCGATGTCAGCTCCC
GTCTGGAATAATTCCAACTCATCTGTCATCATTACCCTTTCCAGGTAGCT
GAGTGCAAGAAAGTCTTGCCCACCTGCGCCTACAAGGCACAGGGCATACA
GAACTCTGATGTTGACAGGGAGAACGCCCTTCTGGAGGGCTTTGAGGTAG
GCAGGTTGCTTTAGGTCTTCGTCGTCGGAGATAAAAACCTCTTCGTCGTC
GCTTTCATCTGACGTGAGCTGTAACAAGGTATAAAGAGTTACGCAGGAGA
CCTATTCGTCAGGTGCAATGCAATCGAAAATATGAGCGATGGCTCACACC
TAGCAAATGTCTCACATTGTCATGGTCAAAACTTGGTTGAACAATGCCTT
GTGTTGACTGTGACTTCAAGTCGTGCCTCCTCTGTTTTTCCATTTTGTGT
TCGTGGCGAAGAACCCGTTCCCTGTAGTACGACAAAACTGATCTCGCGAC
AACTAAGCCGTCTTGATACAGCCCGCACTGAACACACTGTGTAAGAAGTA
AAGTAGCAATTTCACACACTGTTGAACAAGACGCCTGTATCGGCAAATGA
CGATCATTTTCGGTTGGTAATGTTTGTATTTCTCCACAAACAGTCGCAGT
ATTGGAGGGTGTGGGTGGCGCCTGTGAAGCATCGTTGTAGCTACGTTTTA
CCAACTCCCTCAAAGACTGTCGATGTTTCTCAACCAATGATGCACGGGCT
GACATTCGATCTCTGTGAATGTGAGATCCCTCGACAAGATTCATACTTTC
TGAGGTCCAATCAAACTTTTGTAGCTCGATCTCATTCCGTTTGACTAGAT
TAGACCTTTCTTCTTCGTATGTGCTTTTACGAGCGTCTGGCAGAGAATCG
TCTGATGGTATGGCGCCTTCCTTTCTTTCCAAAGATTCAGATTCCTTGTC
GTCAGAAGAAGGTGTTGCAGGCTCTGTCGCTTGAGCGTCGACATTCTGAT
CTTGTTCAGAGTCTTTTTCAACCTTTTCGTTTACGAATAACTGCTTTGTC
CTATCCTTCATCCGTTTATTTAACATTGCGCAAGACTTTGAACCAGCCGC
AGCCTCCAATGCAAGACATAATGCCTGAAGACGCCGCTCTTTCCAATCAA
ATGTGCTGGAATACTTTCGCAGCCAACGTTTTTCCATGTAACTTTGGTTA
GTGCTGGTTCCCTCATTCCACTGCTTACATTCAAAGCCAATTTTCATCAT
GAGATCGGCATACAGGAGCCAACATGGGTATGATCCCTCCAAACCCGTGG
AAGATGTAACTCCTCTGTTTCTTAAATCAGTCAAGATTGATAATGCATCG
ATGAAATGTCCAAGTTCCATGTGTATTCGTGCAAGCTTGCAAGGAACGTC
TACTCCTGGGGGGCGAAGGTTGTCTGCTGATGAATAGGCAGAAAACGCAT
GTTCCAGCCATTGCTTGCGTTCGGTTTGACATTTAGCACTGTTGTAAAGT
AAAAAGTCTTCTTCGGTCACATCGTCATTACTATTTTGGATCATGGCGTC
GTATATCTGAACCATTTTCATTGCTGCATCTCCCGACCGCTCCCAGAGTA
CGAAATCTTTCTTGCATAGTACCGCAGCTACGTGCAAAGACGCATATGTT
TTTTGTGCTAATTCAATTCTCCTCTTCTGATGAGACAGCTCATTCTTTCC
TTTCTTGTCTGAATTCATACCTTTATCCAACTCGTCCAACATACTCTCAT
ACACCATCCCTAAACTAGAATACACCTGCGGTGCACCCGGAGCCGCCTTC
GCAACGTCTCGTAACTTTTGAATAGCAGATTCAGAATCGCCACGAATATG
TGCTGCAAGGGCCTCGCCATGGCGGAGGGAGAGACGATGGGAGGAAAAGT
CGCGAAGGCGAAACATTACGCGCTTCTTTTTTCCGCTTTGATTTCGGGTT
GATCTGGCTTCTGGAAGTGGTGTTTTCGTGCTTTCCTCTGGTTGATGTTC
GACATCCATTGGTGGGATCAAAGGAACAAGAAATGCCTGATTTGCATTAT
TTTGACATTCTTTGTCCTGAtcatcgtcgtcggagtcgtcatcgccgtcA
CTATCGCCCTCTTCCTTATCAGGATCCATATTGTCATCTCCATCTTCTTC
GTTGTACTCCTCGTCTAAATCTATGTCAATGCCTAACTCTGCCACATCCC
GCAAGatctcatctgcatctacttcatcatctccctctcccttctccaCA
GCAGGCGACTCACACCCGACCCCTGAGAGAGGCATGCTATTCAAAACCAC
GTCTTCAAATGCGACTTTACTCCCACGTAAACGTTTTTTGTCATCCTCAA
CTTCCATGGCCATCTCCGTTCGATCCTCTTTCTCTGCCGCCTTTCGCTTC
TTCGTCAATGCTGGCCGTAAGTGCCTGGGGCGGCGTTTGACGAGTTGCCC
TGATTCGTTGGTGGCGCGGGCGGAGAGTTCCATTTCTCGATGGAGCTCCG
AAAATATCTTTGCTGCTGATTGATTGCCCGGTGTCGATGGCGTTGCGGCG
TTGCCATCGCTCGCGGCGATTTTCGATTGGGAATCGCCAGTGTTGCTCAT
TGTTGCTGGTTTGGGTTAGATGAATTGAAACCGGGATATTGGTCTCGTAA
ATCTGAGGAAACAAAATAGAGATTAAGAAGGGAGGGAATCAGTGACGAAG
AATGATCAATTAATCTAGGTGATGTCCCCCCAACGAAGGGGCTAACATTG
TATATTAGCTCGATACATTGCTCCATACCAACGATTTCATGAAAACAGAA
ACATTTCAGTTGTTCGGAATCACCAGAACTGAGGCCACCTGAAACGGAAG
AGCATCATCGACAAACCATCAATCAAGACGTTCTTCTTGAGTGCCCAAAC
GGTACAATCTCTATGCTAATGAATCAACGATGACATTGGCTGCGCCAACA
TTATTATCCCACAAAGCGATATCATTCGAAAGAAAGGGAAGATCTCTCGG
GTAAGGCTCCATATAGGCGATCTCAAACCAATCAACTTCGAAACTTCACC
TCTCATGAAAAATGGGTGACGGGAGAGTGATCATAGATAGTCATAGATGT
ATGATGCAAGGAGGGTATGGTACAATACAGGTACAATACCAGAGGCTGGG
TAGAGGCTAGGTAGAGGTATGTACCTCCATCCTACAATACTAATACTACG
GTATCCCTATCGCTAAATATCTGGTAGGTATTCACAAGAGGAACAAGTAG
AATTGCCAAGACATTCTGGTTACAGGCACCACCCCAACCCCACTTTTAGT
ATGGTACTGTACAATAGTCTCGTCTCTGTCTTGTTCAAAATTTATGGACC
TTTACATAATCTTTCATAACAGTGAAAATTAGAAACAAATTAATGGTTCT
CTTCTAATCAATATGCTCTCTCACCCCTCTATGAACACTGTCGTCCACCA
TAACTTGTAATAAGAAGCAGAATagagaggcgtaaatgtctattccttac
aaaaaaatcttccttacaataatgtggtgatgactaggtcgctgccattt
ctggtatatctgtgacagagttaaatttttggaagatgccaaatctgtga
cggtaacttccttccttatgcaccacaaaAAATGAGCATCTTATTTATCG
TGCCTCTGCCATATGGTAATAATATGACACCACGCACAAACACTGACCAT
CTGGAAAGTACATGAAATGGGATGTGGTATTTTAACATACTTTACCCTAA
AAATCGGATTATGAGACCCtgacctgagccgaaaatcgtcgtaaaaaata
tcacgcgaaaattataggtagtttcgacaggtgtcgaagaattgatttta
tgagctatattttgtgctattgtgaggatggaaaggcagtggaactgcac
tccagtccaaacgatgcaaacgaacattgtgtagacttctacacaatatg
gtatgtctatacccttctgaaagatgtttagatcttccaaaagagtgctt
cttgtttggggttctgaacttccatgttggggagtccatgccgctgggag
gtggactctcctacttggggtcctgagaatgctcctatttaggttttgta
cccaggggtacaaaaaggctgattcatgctctatttaggttttgtaccct
ggggtacaaaatggctgattcttggcctatgtcactcgcctcacgaatgg
agtatcaggtaaaaaggaaccaaaaacctgtgtttttaggtgaaaaaatg
ggttctcatgagagtaacaataacgaactaaagagtttgttaaacatgtg
taacgagtaagtgttgtttgaagagggagagaccgttgttgtctttgaaa
ctgacatttaatacggttttaagtttggttgttaaaaaaggtgtaactct
tcgtatattcagtctttctgatttggttcgcgttgaatcctgatggtgcc
atttgtatgaactgatgtgatagtccaaggatcactttcatatctacttt
caccataccatctctttctaagaagtacttgatcaccaactttgtagtcc
caatcacgacgtgagctattttctcgctctgtgttttggtctgtttggtg
ttgcctatattctccaattttattccagtcggccaggaaggggatgtcga
acaacatgtcccgtccaaagatggctgcacctggggaggcttttagtact
gtgtggtatgttgagcgaatggcccaagcaacgctcacattaacttgtct
atatcgcttgtctctactgaaggggccatgtctatttcagctgttcgagc
atagatgatatcacctgatgcactcgttctagaattgcatttcgccagga
ttcttgacactggtaggcttactcgtgatcccatatgagtcacatagggc
tttgaagtgaagtttgaattcgcttccattgtcataaattatgtattgac
aacggatacctactaaaccaggtcttgttcactaagttgctgatcattgc
tgatgacttatcaaagtatgctaacttaggttcctcatgggtctttttac
ccttccgcctttgtatccagggaataatcgcctcagtgattaccggtagt
tcaactatttcaaaccagctagaagctgggtcaatcatagtcagacacat
gaaatcaattactgtcccatctttacctttgattgtatacgggccaataa
ggtcacacatagtacatcccaagggtttgtgatggcgaatttagtaggga
gtttccgtacttatgcttatgcctcttgttgacttggcatgcacagtttt
tgacatatttacggacggtatttccataccttccagtacatcagcgttaa
gggtttcttctgagtctagtgtccagggtgctgtagatagtggtggtacc
aaccacggtgttgaagatctttgaatgaccatttttccttccttagagat
atgtcgaccaattgtgtcgagtactggtctttcaatcttcaagctggcat
cgcttttgtgcttctgcaatctcttcgttaacggtagattacatcttctt
cgcggtgtttgcaaataccagattcatttcctcttggtatgcagaggtgt
ctatcgcacttcttcttgcatggtgtaatgacaccagcatttggtgaacg
catccagttctcgtgctcacttggcattggtccaatgtctaagcgagatg
gcgccggcaacagtgttatgtatgcctttaatgtaaacaatttgggccaa
actcctcgaggagcaatctccatcggtagacacggtcagaggttaatccg
agggcgccttggattagattttatggtctgtgtagacttttaatctttgt
ccccacaacatgcctttgaactccttgagtgtttccactatggccagtag
ttctagttcggtcacgctgtacttctgttgcgttgtcgacagcttcctgc
tgaagaacgcaaggggcctattaccctgggtgataactgatcctagttgt
ttagacgaggcatcagtatatatctcaaattccattgaataatcgggata
ggctaagactacatccttggcaattgaagtcttaacgtcatcgaatgctt
ttgatgcaccgtgtcccagtaccatggacgtttttcgccttgttggctct
ggtgaccttggtgtgaccgcactctcctaccagtgaggtgagtggggcaa
gcactgcgccttgcccaaagatctctatagtactggaccatgcccaggaa
cttacggaggtctttgacatttttcggcgatgaaatcgcgagaatcgctt
gtaccttttctgctgtggtttaatccctgttcgtgtgagggtataaccta
gatattctgtttcaaaggtgcagaatgacgacttcgggcgttgattcgca
agcccgcctcgcgtagcctggtaagcaccattttcaatttgtcaaggtgg
tcttccaggtttgcctttgtgatgcataacaaatcatcaaggtaagctcg
cacgaactctaaggctcccattagtgttgacatttttgcttgaaagatgt
ctggtgaacctgcgatgcccattggcaaacggaggtaagaatacttgccc
catgggaaaatgagggtacatattttggatgaatcgatccagtctaatgg
tataataacccatgtttaaatctagggttgtagcataggtaaatccttct
agctcttgcaggactgtactgattttgggtaatggaaacggctttactag
tcgcttatttacttctaaaatcagtgagaaagcgtacagttccgtctttg
ttttccagtgataaatgatggtgacgcccattccgattcgggctgaaact
ctaccactcccagttcgcataatctattcagttctttgatagttgtttct
ttgcgagattttggtactgggtatgccttgccatgatatggctttgcgcc
tccttaagttcgaaggacacaggctctgtgttccaatcacctagtgttcc
gtcaaaagttcctcaaattctgtgagtaactccagcaacgagttttggtc
ttggagacttaggtgagtacaattggtgctaacaattgattggaggtctg
ccttttataatttgcatctaggattttaactacccgctgtgtcgccctgc
gtactttgcgttcatttgccatgctgttgttaacagcccaggctttatcc
aagtttgatgaggtcagactattgatgtctctcattggcaaaatgatgtg
atcaatggttatttcttttgttcgaaaatctagaacaattccgagctctt
tcatggtttgacatccaagaatgaggtcgaacgctggcttagccatcttt
tcttatcatactctactacgccgagtcactgtgtactccttactgttcga
atactcaaagaactttaagttgacttcgctccttcctttggttagaagct
cccattcgacgcggcgccaagactttggcacctgcctagtcaagtaggaa
agcgctccgttcctctttgcatggaacaggagatcaccatcagatccact
gtctagtaggatcctgatgactgtgttactggtacgacgccctgtagagt
gttcgatattcttacgggctggattttcagtcgcttatagcgtgcttgtg
ctactacagtagtgacctgcccttctttacctgtcaagggggttcacact
attgaaaaggtcacccgacagttcgggtccgacaattcgttattgtttca
ctctgtgtaaggttgactggaagatttcctaggtcttctgccaggttcga
acatgtcttgtttgaaccagaaaatgttatgttggcacgtggggaagtct
taatcgactaagataagtgttaatcatttcattacaatcgattttactac
acaatttcttagtactccccaacccatcatctcaagatgagtctgaatca
tcactgtcgctcatttcgtgatgcttacgcttcttttccgatagctgctt
cattttcttgttggacttggtaagtttgtcgattttagcggatagctgcg
catagctacttcctcctcgagcaggtctctagtccacgagagtttccatt
tggttctcccttgaagcttgacttcggggtcccattgagtcatacttccg
caatccggagtgttgtgggtggtatgtgcgcccatgtttcttgcagagag
aacagtacttctctgtgcgacgcttcggaatccggtcactaaaagagacc
atcttcttcctagatgagtcgttagccttggctacggtcttgggtccttc
tccaaccttctcgtgggtaggccttctcgatgctcaaggacttcgagaag
ttccctgacactctgtggtaccaaagctccactgagctcatattggtcct
gccagttcctaggaaccatcctgaggatgtggcttgccaagtcggcatca
tcaaatggcccgcatactgtagactttgcagccttggaagagtaaaacag
gcacggcaagagttccacatacccgttaggcgctggatcctctgcacaaa
gtccctggtgggtaccctgtttggtttcttcagcccattgctgatgtaga
aacgttcttgctcgctgcatccagtcctgaagacggtctgcaggtgcaac
tggacacattcctgaaaggaggtccaagatgccgggcgttttgtgggatg
ctctgtcccatacacatcggtccagggttcgcaattgatttgctcccaac
gatggtggtccaaggacacggtctccgacaattgagtggagtactgcagg
aagatcgcttggccagcggacactagggcctcactggtgtggattttagc
agcagttgctttgttccacgactggaggacggggaattttcatccgtcct
ttgaacttggctttggccgcagtggccgcagtcagttttgcctcagcctt
tgcatctgccttacaggcttccctcagtagtccgtgtctgcctctctggg
aaattatttccatcgaggtctggacatggttgaggaactgttcaggactt
cctcatcgaagacggtgacagacaaggtcattttgttggagaccttgatt
ttgttgattaccttcgggtgtccatggcagtgggaatgtaggaaatgggt
ggtttgacctccctgaactccgctcacactcctgtggcttgagtccttct
gggcttgatttgctggtcgacatcctcttgattgcctcgccaagggctat
tataaaacaaggccttgaagaaggtcttgggtgccctgttgaggttagct
cgaaaaagaattttttttttttttattttaaatttttcttcgtcggcttt
tatttcttgaaagtcttgctccaaggtatttcgcgagaattctcgatcac
gaaattaatccgactcgtaggaatccccgatcgcagaagtcgatcgccgt
ttatcgctgatgccgctgatcgcgggattattttggagagctcgtagatc
gcgaaaccgtaggaatttgtcgatcgtgtagcgattttggtaaatcgtcg
atcgcggcaaaacgatcgctggtgcgaaaagttaaaattgccgccgcgat
aaaaaattgttagcgcactgcggtcggaaggtttgatgtcgatggcttcg
tgcgccgggtcgcaccacggttatctatagatagtgacctgagccgaaaa
tcgccgtaaaaaaatcacgcgaaaattataggtagtttcgacaggtgtcg
aagaattgattttatgagctatattttgtgctattgtgaggatggaaagg
cagtggaactgcactccagtccaaacgatgcaaacgaacattgtgtagac
ttctacacaatatggtatgtctatacccttctgaaagatgtttagatctt
ccaaaagagtgctctcttgtttggggttctgaacttccatgttggggagt
ccatgccgccgggaggtggactctcctacttggggtcctgagaatgctcc
tatttaggttttgtacccaggggtacaaaaaggctgattcatgctcaagg
ttttgtaccctggggtacaaaaatggctgattcttggcgaagttgaggga
aatagcccacggaggctattgattgaatcattttgtttaaggagcaatct
acctataatacaagactaactctacgaagagatctttttttattttttct
acttcttggaataatacaagaacaaactggaacctggattatatcttcaa
ctaggtagtggtataatatcatcataccctacttactccttcaactgatc
ataatactcaacctcaacaaattcctcaacgtcctgctgaacggcaatat
gacagctgctttgattaagcagctggatcggggaaattcatgtagcaact
gccaatcatagcgaacggacgtttctttgagaaaggacgattcttggaaa
taagtccgtttcctcaagattaagccgatttaggccaaaacggacgaatc
ttgtctataaggatgattttcaaaaatcgcccttcgcacacagattcatc
ctagtctattaggaatcagtagcatttctacgagaaaatttaactttcaa
ccttagtaccaagaatcgtccgaattggcggaaatggcgatacttgagaa
aaagatgaatcttaagatacatccttttctcaagtatcggccataacgga
tgaaacttctccgaacggacgacttttcagaaaaccatctgtgaacggag
cgaactcaaaaagggttcctctgttcccaagcaacccgattacaaccaat
gcacttcatttggctctgctcatagaatctctctctaggtattgtagaga
gagagagagaggtgagagagggagagtttttttctctggactcccaatat
tttgggagttgttgcttattacaacaactatggatgatgtttcggaacag
ttgttagagttgtttacttcagtagtaaaaaagtcttgaaattttgtatg
aaagctttaacttacatttgtttggttcaactgcttaaatttaatttttt
tggaccatttccctcaacttcGGCCTATGTCAGACCCTGAaaatgtcaaa
agatacatatcacgctccggacaaagttagtgtagactccttgttaaatg
ctcaattgtgtcgttgctatttacttcgtaggggtaatacttcctttttt
gtggtcgttcacaccagaaatgtccctcatttcgttcaccccaaaaattg
atgcggagcggctctgcccattttcagtcatcatcccagcatctttcatc
atcgccatcaccgtcgccgtcacctcaacatttgaatgctcacgcttctc
ctttgcatctcaaatttgagatgtctatcttctattgctacagaagacta
atgccctgtattgaggcaaggaagtgctgtatggtttcctgtgttggttg
aatgtttggctctagcgaagcgaaacatgttcacccaaaaatgtagcata
atgaagagaaacgataatgtaatgaaaacgtagaaactgcttttaaaatg
tgctagatttatgttaatgctaatatattaatcattacaaatcaataatg
gtactggaatcagtccgtaaattgtactccctcaaggagaagcatgaggc
tttccatgccaccaatacccttgtaattcgtggaaattcctgtaggaaag
cctgcacctcaatgggcattcatccactgtattattgcagctggaagtta
gtcatttccaaggtagatgatctcacttcagaagtaagcttctgttcatg
caacaccaatgggacagcccggaagatctacacaggatgtattggtcttc
tcactcccatgaaagatcaattgtcttactttgcctaccgcttgcgtgaa
cagggtattcaatgcacaaactgcatggacaagggaggccgtacttcttg
ttcccaggttagaccaaaagtctactactgcgcaggtgcagatagttcat
cgcttcacaaagcatcttggcttgacgcagggtatggcaacccataccac
ccagaaacatttccgtgaaacagaagaatcctcaatagacttcattgcta
tgacgcaagaaaggattgttgaccagaacagggacgacatcctaaacatg
gaccaaacccccgtcacatactcataccactcaagcaagactctcaacac
aagaggatcaagaactgtccacatgcacacatcgacaacggacatgaaaa
gagcagcagtagtggcgactgtgactgcaagtggaaagatgcttctaccc
ttcatgattttcaaaggGGCATCAAACGGACGCATTGCTTCTCATGAGTT
TAGCGCTTACCCTACAACCAGAAAGTACACATGCCAGATGAAAGCGTGAA
TGGATGAAGACCAAATGCATGCGTGGATCAACCTTGTCCTTACACTATAC
AAGGAGGAGAGAGACCAGAGAGATCCTGATGGACCTCCACCCATTCTCGT
CCTCGATGCATACCGCAttcatcagatgggttcagtagtgaactgcattc
agatgatggacattgaagtcatccacatctctgcgggatgcacttactta
tgccaacccattgatgtgggaatcaacaaacccctcaaaagtttgatgtg
tgcaaagtgggaggattgtatgatgatgaaggaggcatggtgaatggagt
cgcaaaggagccatctcgcaacaagtggctgaatggcttgttgatgctta
tacccacattcctaatcaggttgcaaggaatgtgtggatgaaacaagggt
atgagtggttttacatgtaataaaaatgccatcggtgggagtcagcgctg
cttctaagctccagtttggtccgaatgaacagttccgcgaccgcctatct
gcagttgcgatgaaacagagattgcttgctggagttcgcgacattgggga
gaactgtctcaatgattggataaatgcatccattgagacggactccacta
ctccccaaagcatactcccacaccgcaaaacaaacacgtcaacccaacct
tccatccgcctgaacgactcccatcgaccaaccgcagatgaatctgcatc
cctacaatgtggagcgaactctcacagatccaagagttgccgcatccaga
aggatggcactcacatgaccagctattatccattggaaggaatcccaCCA
AGATGATTGAAAAATGTTTTGCTTTTGTCCGTATGGTAGGTTGGTCATGC
TGTGTGgatgtgatgtgcctgtgtgtaggggatatattggagaaatcaca
tatctcgataaccagaaggacatgtggggagctacacatataggggtgtt
gctctacttaagcagaatgcattCGGCTTGGCCTAAGAAATGTAGAGGGC
AATTAACTAAGAAAAAACACTAATTTTAGAAGAAACTGTGGTGGATGATA
TAATTCAATTTTCACGGTAGATGATAAAAACCAAGTGCTTTTCAGAGCCC
ACTTCATGCCCGTTTCTTGAACACTGTCCGTCacaccacatccaacacca
ataccaagaataactctgatagttgcacctgcatctacaccaatgcgaat
acaagcaccaactccatcaccaCCTAccgtaaaacccggggtgtacgatg
tcaaaatgtcaacagatacaattcaatttaacttttaccccaaacaaagc
ttgtaaaataaaattggtatcttgaagtgttactctatgttttttgtagg
gtatggtaccttgttcctgtcatttctaacctgctggagactgcaagcac
taacaatgtgctttataattattccaatcatttctgtctgttgtgtaatt
gttgtgacgtgagttttgcagtgaatatcaatatctcaacaaccagccgg
agttactcagccctataaatataggtatgctgctgatgacatggagaaac
catccatgagggtccgggtgtgtttaacatgttgtaaacaaaagcaaaaa
acaacatgtcaaggaaactagcccagtgtaacctatatcctggtgtaacc
tgtgcccagagttttacTGTAGTATGCCACCTACACACCAACTGAAACAC
CTTCTCAAACACAATTGCATACACCACCACCAACAACATACTCTCCAAAA
AGTATTGGATTCATGTTTCAGATTCCTTCCTCCTGTGGTATGTAATAATA
GAATCTGTATCTTCCACACTTGACAGTAGTCCACAcctttcccagcttac
atccactatacccaaactcaaattccttccaaaggtcatgtaaactcctc
agacaatgcaacaatctagctaaaaccacCAGCCTTGGAGCATTAGCTTT
CATCAGAGCTTCCTCCTGTCATCCTCCCATAAATTTTCTAGTTAGCTCTG
GTAGTTGTATTCTCTTTGACGTTTTAATTGACTATTGTTTTATATTTATG
AGAAGAGTGtgtgtggtatgtgagtagtatgtatgaggatggtacatcct
gtggggtgtatgatgtgtgatgAGTGGAATGTAAGTTATGCTCCTTTGAT
GCTTTTTTTTCATtttgtcagattctggagatggacagaccaacctgcaa
tattttgttaggatttttttgtagaaaattcaacaccattatctacataa
gtagaagggaaactacaacaataccgtgcattttgctatgagttgtgacc
caaatgccctgtgtgtgcatgggagtgagtactaaaaATTTCTTCTCATC
TCTTCAGAATTCTCAGATTGATATGCAGATACAAATTTTATTTTTGTGCA
TGGGTATCACTAGCAAACCTAAAGTACTTGCTTTTTTCAATCCCTACTAA
TTAGGTAGGCAGATCTTAACTCTTAAGCAGTGGAGTTTGTATGTGGTTTA
GACAAGGAAACTGGACCTCATGTATAAATGGACATCACAAGGTGGTTTCA
GGTTTAGTGTATTTGAGCAGGTAATACTTCCACAAAGAAGTTCACTTCAA
CCAAGATACATGGACAGAAGTGATCAGTCCTGATTCTGTTCATGACGCCC
TCCCCCCTCTGTTAATGATCCAAGAGTTAGCATGGAAGAATCTCTTGATG
CATCTTGTCAAAATACTGTTGCTGCTCAGCATGATTATATGACTTGTGAC
TCTACTTCAGAAATGGATTTTGGGTTTGAGATTTAGGGTTTCGGGGAAAC
AGACTAAGTATCACATGTGGGATACAATGACTATAAAATGACTTTagtct
cattggttgtatttaggtcatttcaaaaaggaataaatggtgaaatatac
tttgttatagtgcagaTACAAACTCTTAGTATGCATGATGATTAGATGGG
TTGGCAtttctaccattgatatatttggtttcattaattatttgatagaa
aaataagcaatccactttcagggccaagggatgataatgaaggtgccgcc
tgtaattatgattactgatgctcagagaagttctatacatgacacaagat
gatttatggtatacaggttgaaacagttttcctcccaaatgttattaata
TATTATTGTTGTCTTCATTATGTCAATGATGTACTCGAATTCACAAAATC
CGATTATTTCAACATTAGCATTTTCTCTGTGCATTCAAATTTTTGAGACA
GACTTCTCTTGCTTTGATTGCTTGGTAATGACAATATCTTTTTTGAAAGT
TGGGTGGCGGTGTGAAAACTGACAAGTCTACtgtcattgtcatcgtcaat
gtcagtcatagtTCTTCACAGTGTGATGCTGATGGAAAGGAAAACTTCCT
GCTCAGTTTTGAAATAATTCAGTCATTTTACCTGGCTGGACCTTAGGTGA
ATGTACATGTTTCTTCTTAAATTCTATCATGTTCTTAAGTGTGGTTTAAA
TTATATCCTGGAGGGTCTTGTAAATTAAGTATTCTCTACTCAATTTTACT
ACTAGATTTAGATGTGGTGGTGGTTTCTTCTTTTGATCCTCACAACTCTT
TTGATGTTGCCTTTGTACTGTGTAAGACACTGCGTAGCGGCATTGATCAA
TACAAGAAACGTGCTTTTTGATAAATGATCCTGAAAATATTGAAAATAAA
ATTAAAGTGCATGACAGAGAAATGGACAGGGTTTGTATCTTCAATTCTTT
CTCTAACTCGCTCGTGAAGTATTCATATGAATGCTCTTTGTTTTGGTGAC
ACCACTAGTATATTATCAACAGGTTATGTTTTCATTGCAGTACCAGCATT
GATGGCATACTTCAATTTCTTTGACTCCTTAGCAGACAAGATAATAGCAA
TGGTGGTATTCTCTCTATTTCTGGCATAGGTTCTTGTGTTAAATTGGTAA
AAGTCATTCAAATTCAGAGACATCATATTAGAATCTAATCAAAGGAATAA
AGTAACTTTGACATGGGTTGGATCAAGCTGCTTCCCAGTTTCTCATCATC
AGAGTGTTGGAAGATGACTTCACCTTATAAAGCACACAAATTGCTGGAAG
TCTCTCAGGATTTACAGATGACTTCTTTGAACCTTCTTTGTTGTTGTGTT
ATTTGGAGGAAATGAACAGTATACGTaacaaaatatttatcatacttact
ctatgcagacttctttttggtatattgacatcattcaagtcaacttttct
ctatcctcaattctgaatggattcctggtacttgtcatcactttgttctg
ctcttggaattaaatcatgcatttggcattgatgagtgctttgctatgct
ttgttatcttcaaatatattgtttttaatagatgggaattcttccttctg
ttctacagtgatgcattttgaagggtggattgtttctcccttttgtcact
gtcatggacaacagaatatttaatccatgcatcataatacacgagcattt
agctcaatactatagtccagactcattgcaggaccatcaacacatattca
atgatcacaagttttcaatgaaaactggattttcataagtgttgatctct
tttctgtcataagaaactttagcatgaactctgaaggcactcaacgattg
gaatgtctcaaacggccatattgtcacggtcaagtccaaaattgtgtcat
cacatttgactgcacataaatatgttgtgaccttaagatccaaaggtgcc
tcagagtcttttcgtgccaccaaaaatttctcatccttccaatcattgtc
tgctttacgagggatttgaactcaaggtcaatgagataaaaatctctcgt
tcccctgaattagtcagctaatgtaaccttttgttttgtcgagcctagaa
caacattcctaaattggatacagcaacaggaatatgaatgtattgggctc
atcgtgtaccatatagacaatggcaaTCATGATTTTGGCTTGTTCATGAG
GTCAGGATGAAGATTCCCTTCATAGAATGCATCAGATGATTGTTGACAAG
TTACTTTTGAAATTGTAGAATGTACCCTGGTTGTGCACTCTATTCCTTTG
ACACCTTACAACTCCATGACATTCACGCTTTGTTGGACCTGAATCTTCTG
TTGAATGGTCTGATGAGAGTGAGATAGTTTCCACCCTAACAATTATATAT
CTGGTAGTGCCTGTATTTAAAACGGCCATGTTTATCTAGAGCCACATCTA
TAATCTACAGGTGTGTCTAGTATTTGTAAGGTTTTCCAAGGAGAAAAAAT
ATAGTGATCCATCAACAAGCCCACTGTGGGATTATTCAAGCTCATGATGC
AAAGACATGTGTTTGATCTGCCCTTTTTTACATACCATAAAAGTGGACAA
GCCACCACTGGCCCAAATTCTaagaagttttgcttcctgggaaacaccca
tatctactataggtgtttctcagccaagatatccaagacaggttttcttt
ctcagaaaccttttcatggggcagttcctgttggcaattgagagaaaaag
atgagtcatgcaactgccccaaatcactaccaatctctcccaggaacaac
tgtgtttgttgatgcatgAGACACAGATTCTTTGCCTATGTCTGTACTTT
GCATGACCATGCCATGAAGCAGTATTAAAAGATATCATGGGTTGTATGCA
CAATCTCTAGTGCTACAGGCGACACATGTATTCAAAAAATCAATGCAAGA
AACCAACTGTGGGTCACCAGCCAATTCTAACACATAGATTTGCTGTCTGA
AAAAATTGTTGACATTGGCGCTGTTCAGACCATGCCAGATCGGATTTTTC
TGGTTTATTGCATTGACTATTTCACTAAACATGGCGTTTTGCCACCTCTG
ACATCTTAGAGGACTTCAGCAGTGGCAGGTGACCTTTTTAACATCTTCTG
TTACCTTGGTCCACAAGCAATTCTTCCATCTGACAATGGCAGAGAGTTGA
ACAACTAGGACCAGGCTAAGGCTGGAAGACAGATCACTCTTGACAACAAA
GTAAGTGTTCTGAGACAAATATCATTTGTGGTATAAGTATCTTCCCATGT
ACTTGTGCCTTTTCCTCTTTGTATATTGATGACTTAATCCTCAAGGTGAG
AAAGGTTTGGCCTGAATGCTGCATGGTTGGGGGATCACCACATTGTTCCT
CTACCAATGGAGCTGTTGAATTCTTCAGTCAAATGACAGAAAAACTTGGA
GCTTGGATGAGGGATAATCAATGCACTTATTGGAGTATTAGGTGCCATTT
TGTTTGTTGGAGGTATAACACACATCCACTGTTCACTAGGAACTGTTCAC
TAGGAAACAAGCCTTTGTATCATTTGACCTTTGGGGTTAGCTTCCATGAG
TAGGCAATTCTAGTTTGCCAATTGATAGAGCATTGCTTGAAACTTGATGT
GATGGAGAAGAGCTCAATTAGGCACATCATATTCCAGAAGGTCCAGCAAT
TAGGAGGCAACTGTTGCAATGGATACCACTTCAGAAAAAGTGTATAGAGG
TATCTGGAGAGAATATAATATCAAAAACAATCAATTTAGACTTTGACATT
GAAGATGGGGGTGACAAGATATCAAGTATTGAAATGGCCTAGCTTGATAA
AACCTTTCTCTTGGCTCTAGAGAAGAAAAGCAACTACTTTAATGGTATCC
CTCTTCTAAGCAATCTGAACAACCATCAACTACATCATCCAAAAGGGATA
TTTATCTCTGCTTTTACGGACTGACGTAGTAATAAAAAAGAATAAGGATG
TTGATGTCATGGAATTTAGACAAGATTTATTTAAGTGTTCATTTCTGTTC
CAGTCTCATTGCATAATCTGTTCGAAAGCAGTCATGTAGAGGCAAATAAT
AACAAGACTAACACCAATGATGATGCAGCTGAAGACTTCCATAATCACTC
CAACAGAAAACAGTCTTTCGAATAATTGAACAACATACAAGCCTGTAGAA
GGTCCTATCATAACATGCTGGTTTTGAGAACCAGAAATATCATGAATAAC
TAATGCCaacttgattttgacagatggggataacttttgattaggccaac
gttgcttgtgtgtgatacaccaaaagaatcagatgaaagtgagctttctg
tagtgtctcatccatttagaccaaaatatttactttccACATGTTCTTTC
TTGTACCCTGTGTTGGTACTAATACTCCAgcatcgacatcaattttcgat
gaaaatcaacattaccacacactttttggtgaaaatcaaaaattctcact
actttgtcaagagtcaagatggctctaccacaattcccacctcaaacttt
tgtggtacttaccacaaaacgttttgtggtaattacaacaaaatgaaatg
tcataccacaaactgtaccacaaatcctaccacccacaaaacgtaccaaa
ttgtcatagaactccacgaggtgagtatgacttgtttaccacaattccaa
cctcattaactactccaaagtttaccacaaaatttgtggtagagttttgt
ggtaactggagtgtgtccaccacaataagtacaacaaaacttcaagcagg
attttcttgaatctttcattttattcatgcattccacggtttttagggaa
gttgatgttgttgcagtAGTATAATGCTTAAAACCCACATTTTATGTATG
GTTTAGACCAAACTCTTAATGGCTTAGTTGATGTCTGCACAACACCAATT
TTTTGTCCACTGTGGGGTTTTATCGTTGTCTGCATATGAAAAAACTGGAt
gaagatttgcaaactaaagctactaccggggatctcagttcactagagca
gtaaaatgtcagaagatacctttcagtttatcttataatccatttgaagt
tagagatgctaacactgggaaaaatataagtatccggcctatttaccaaa
gtatgtgATCGtgacaatatcctttatgaggtaactttttacaagtatac
ctttgtaaaggcccagtcttAAATATATCAACATGTAAATAGCACTGTTG
ATTTTTGGCTCGTCAAGACCTAGAAAACATTTACATTTGAGATATAAACC
TAAACCTTTTTCTAATGCATAGCAGCTCCTCAACAAATGAAGAAGTAAAC
TAAGTGCATACCACCGTTTTGACAAAAGATACCATTACACAACTTATTTT
GGACCACCCAAACTACCATTGCCAAATACCAACTAAGGAGAAATAGATCC
ACAGGTTCATAGTATTGCCCTTTTATGTGTTAAGGTCTTGTATATCTGTG
AAATGATAGGTGTAGACTTATTTCAAAGGCATAGCAGTAACTTGATTCCA
AAATGAAGAACATCAATCTCTCATTTTTGCAGAATTGGCTACTAATTTCA
TGTAATGTATCATTATTTTGAACTCATACTTTCTGAATTCAGCGCTCTTT
TGTTGATTGTTGTGTTTTGTTGGGAAGAACATACTTTTGCAATCTCAAAC
AAGATGATGCCACATTCAAATAGGAAATAGGGACAACACGGTACACACAA
CTTGAATTCAAAGCATCATCCTCAAAGGTTTGATTCCTTCAGGTTTTGTT
GAGTAAGTGCTTCTGTAATGACAATCATTCAAAAATAAAGAGTGCATCAT
TTGTCAAAGAGTGAGACACACAATATGTGTTGACAaacagacaacatata
acataatgatagcaacttaccacaAAGCTGTTTCTGATAAAAATATTGTT
ATCATCTCTTTTTATCAAGCAAATGGTTGATTGTTCATTTCTGTTGCCAA
CAGTTCCCCACTACATTGTTGCACAATACCCCGGAATGAGGATaataaat
aataaaaaataaataaTGATGTGTAGCAAGCTTGCTTCAAAATAGTCCAA
AATACACCCCCTTCTCATGAAATGCACTGGTGAAGGCTTGAATATGTTCC
AGATTGCAGGGTATGACTTGTTAGTAATTATGAGAGAGGATGTCATACCC
ACCAATCACGATACATCAGCCTGATGTTGTGCTTTGTGACAACAAAAGTG
TATATGTACAGAATTTACAGCTGATCTGGTGGATCAACCAAAGAATTGAC
TGTAAGATTGAAATGTGAGGTTTTCCATCTTATGTTGATACAACATCAAG
CAACATACCAAAATCATCTGTTTGTTTATCATGACACAGCAGTCTCAATG
CCACATGGTGAATCCTCATCAACAATTGCAGCCGCcttagtttcatttgc
cctggacacgtacttggttatgtactgtgtccttgaatttacttggaaag
agctttcttgcagacgtaaggacatgtgtcTCGTGGGCGTTGGCACCACG
TTGAAAGGTGTGAGTCACTTTCTTTAAATTATTGCTGTACTTCACGCAAG
TGTCCAAGTTAGTCTCTACCATGCAAACAAACACTCATGACAGCAAATGT
TCACTTTTGATCAAAACACAGTGAATGAAATGCTGGGATGATGTGGGATA
TACTATGGTCAGAAAGGAAGGTGTTGATGTTGGTCAAATGTGTTTTTCCA
CAGTCATGGTTGTGGGAGCAATGATCATGGATGTCATCTACTCAAccatt
ggtgtggttgtttattgtgttgtgtagtgatgatgatgatatttcatgag
ctgtgagtgtgactaattttatgtcttttttgtcacaatggtggtatttc
aggccctaccatcttaatttgttagcataacagtgaccactgaggtggga
tatgaagcacaagaatacaatggggtgttggcaagttcattaccacgagt
cccacgaggaacccagtgtagtgtccacaaaacatcacaacagtgatatt
tgaacattaacatATTGGTTCCTCAAAACATCTGAATCAATGATGTCTTC
GTTGTTTTTTATCATGGTCATCAAGTTAGCATCATGACATGCtgaaaatg
agggcagttatatggaaccacaggacttcatctaaaacacacttttcctg
tagtttcatctgacaaaaagggttgacattatctagacatacagagatag
gaatatatcaaaaaggatatcctacattgtctccaatatagatgtatatt
gtctcctaagttaagggcaaaaatctgcttctcaccattatgaacgcaaa
aaatcaacctcttccaacttggatagctcagaggttcaaACTATGTCCCT
CCTTTGTTTTGCAATTTGATCCTGAATTGTTTCATCAAATGAAATGTCTC
TTACTAccggaaaatccggattatatgaaacggcttattgtaagtaacac
cttggtgagtgcttgtacgtttttgttttccagtgcttaatgcccaattt
cgatgttaaatcccaacgggttggattctccttgccaactgcaacacacc
aatgtgcacaagaccctgtaactccagctggttgttgaggtatgtacttt
tgcaataaaaatcacaacagaccaccaccacaacacgtgtacattaggca
aaacaactaaacacacaatacagggcattgttctcataggctttttgcca
gacaacaatggttgcaactaaaatctgcatccatttaggtatgggaatgc
tatagttctcaatcatgatgattgggggttggtattcgtctccgtctgtg
catgatggtggaacatgagctcatgtgttgcgcaataaacagcaacagct
tggatggttgttgagtctgtttcactgcaaggaagcatgtggctggagat
aatggtcagctcttagatggtgcttcattgagatgacagacctcttcatg
tcagattatgagaaccggtctatatgacacctgaactactataactacgg
ttatgcttatgctgttgttgagtctgtcaaaactaacaatttaattaatc
acatctttattttaaacattcaaccaaacaaaatcaaataaatgtaggct
tctcctttttcaaaaccctttgtacacagttttcatccatttgttcctca
cagtttgggacagagtgctcatataaacatcaagaatcaaatgtcttggg
ggctcctttgccacaccattggaaattctctcaccctccacatccaTTCC
TCCTATTTTTCTTGCATTCTGTTTTTGAGAGCCTTGTTTATTTCAATATC
CTACCGCTGATACAAATACATGGAGCCTGGTGGAATGTGAATTACTTCAA
TACCAAGGGATTTTGTTCAATTCACTATTGACCCCATCATGTGGACACAA
TATGCATCCAATATGAGAAGCAACACAATCCCAGGTGCCTTGGTGTTCTT
CCAAGGAACAAGGACTAGGTTGGTCCATCTATTCATGACCTTGTCCATCT
ATACCTTCTTATGACAGGTGTAATGACAGCTTTCTGTATATGTTTGGAAC
TTGTGGGTGACTCAGCTGTTTGGAGCGCCTTTAAAGACAATGAAGGGTGA
CAATATCTCTTTGCTTGCATTgctttgtgcctgctgttgacatgcagatg
tggattgtccttgatgccttcctttggagtgtcttgctagcacaaaataa
aatggaattggggtctgatccatgttgatgatatcatctggatctttaga
ggtgacctcgtctttgatgaattcaatgaaatgccttgattcctctttgg
tctcttgaaagtcttctagggagtatgggtggctacttgatagctcagcc
ccacccttttcctaaagtgcagtcctgccttcttttgtgtggcttgtatc
tgaatgctggaagcaagcaagatgtttcctgacataccacgtgggtactt
acttggattcctttctgcctcgcaatggagacaaaattgcacaactcacc
tcttacgttatccaggaagctcagacacccgggatggatcttttgagcac
tgccattgatgttgtatagaaggaacttgttatcattcttgagatctcca
accttctcaatcactttcttgaagcgtgcataatagacttgtgaaatact
cacgaagacagaggcttgatgacaggacactttgtgagatgcctagaaga
gttcaacagcttaaacaagttcacatttttccttgacagaaaatccctcc
ttgttatgacatccatttttatataaatgcaaattattagcactATTGAT
GATCCATCATAATGATGCATGGTAGAATGCATTGGTTAAGATGGATTACA
ATAAATGTCAATCAATTGCAATACTTTAAATTTTTTACTAGTTTCTGCAT
TGAATTACAATTGTTTTGATTCTAATCTTCCCAAATTCAAAATCATACAA
CACAATTAACACCTCAAGCACATTCTtcaaaattagcttgaattcatgca
agaatgaatcaaaatgaattcgaattcaattcaaattcagtttgaattca
gtttgaattctattagtcatttaaagttgagaataggattacttccatat
taaacaattcaactgaaaccttgaaatttgagatgagacaaggatggcat
gatgttggaacaaggagcatgTTttaggccaaaagcttggtaatttggga
ttgcctggcaaatgcaagactatctttgcaattctttgtccatgtttact
ttgcataggatttgcactcttgctaggaatttgtagaaaaattctttgcc
aatggccttattacaaatgaaaagcaagaaaccagtgaggttggtagcat
atttctatgattttggtggcaaaacgctgtcaactgtcaattgtcctggt
atctaataatccctacttagcactatatctttcagtgattttattcttcg
cgagcttgtgtgaccttaaagcaatttgctatcttgagtaaataggcata
tatttatgattcctaaaattgcatgttatcagatcattattacaattcct
aaggaattgtattttcccggagtttgcaatggatgaattcttttgtcata
ctattttaatgccaattggtcatgctggtctactgaattgatgccaaact
gggtgcctttgcagaaatcccgggataagccactattcctgaggagttgc
aaagttgaaaaatgcaaatcctacgcaaagtagacacagacaacttattg
caaagaccattttgaaattgctaggcaatcccaaattaccaagcttttgg
cctaacaTATGGTGTGATGTGAAAGTGGACAGTGAGTGGGGACAAACATC
TTGCACAGGAAGAGTGTATCCAATAGCACGCaaaaactggtgggagcata
gcacccaactccacctggaagtactagggtatctttgtcaggaaacggat
atttttgcaccgtgctaaaaatacatcttttgtacattttgataccttat
attctgggttatacggTTgtgaaatgcaagtaattttatttatttatctc
agactttcccttcattttttagttcaaaatgacagaaaccagtggttcca
tcttacgaaaccccttCttgttttgaaatttaatggatacctattctcaa
aaatggtgtcagtttagtcactaaactgacacctctgacaaacatgactt
tggctgacaaaatgacttgttttgtcagatgaagtcCTAAGTCCTGGGGT
TAGATGTAATTTCCCCCCTTATCAAAATGCTACCTGCAGCTACTATACAA
ATTCATCACCGTGAAAGATATTTGAATGTAGTAATATCATCAAGATTCCA
TGCATGTAGCACAGTTGTTCCTCAGTACATTTTGACTCCTTCAGTAAAAA
AACAAATGATGGGAACAGCACTACTGCTGGATGCAGAATCACAACAAATT
TTTTGTGGACAATGATAGCATTACAATTTAAAATAATATACCACATCAGA
TTTACCTCATTGATGACTCGATGCAAAGGTAACTGGAAGGTATCATAAAA
AGGTTAGGTGATTGGTCATGCAGATAAAATCGGAGTAGAAGGTAGTAAAA
CTCAGAGGCAAAGTATGGATGCTGTCAGATGAGGATCTACTGCTATGTTT
ATGCTGAATTTGAGATggtgcaaaaaattgcaccactttcttggattgtt
cctaaattgacctgagccagtcgtcgcaaaaatattaagcacaaaaatta
taagaagttttggcaggcatcgaagaattatttttattgatatttttgtc
acaattgtgaggactgaagggcagtggaaccacacttccatccattgcaa
tgcaaacaaacattgtgtaggttatgcacaatgttgctatgtttataccc
ttctcaagggtgttcccttgtttggggctatggacttctgtgttggggag
tccaggcctctgggagtagggcagtggactcctgtgtcggggagtccatg
tcttttggatccagggcaatggagccctctatctggggagtcattgcctc
ttgggattttacctttatattttagataaaggattcttttaatttttagt
acttaggggtactaaataagTCATAAATACAGTTGTGTAgaaatgtaggt
attggctttgtgagatctagtcctttctatcaaagtagaaacatgcaagc
aatcgtgcggcaaagagatcagcaagatataaaataaagaattgattttg
tctactttctcttacgaatatgtatggagataaaatctgagcttaacatt
aacactccacactctttcaaatagaattacaggcacacaacacattttga
ttcgcacaaatggttatgttagaagttttctacatacttggggaaagtac
caaatgaggtggtgcaattattgcaacgaaaaagtgcACTtacagtcaca
acactgctataaatgcactccagtatacgtgcactacagccatatgtcca
tgattttagagccagagaattttggcaggatatctcactttggttccaaa
acttgatggcatgtcatcgtgtgaaggaacaatcacacggcactGCAAGA
CCCACTCATTGGTTTATCCCAGCATTGCTTGACAGATCATCTATGATGTT
TGGAATACCATCAAACAACACAAGAAAATTTTATGTTGTTGGAGGAAATT
AACCCTCTTTGACCACAATCAACCCCTGTCAACATTGACATTGACATTGC
TGCAACAAGTGATACTGATGTTGAGACAGACCAACATGACAGCAatgtca
aagatgtattggctgagtttttgtatttgttgagagtcatgattgcatgc
caatagatgacaatgaacttgatgagtttgtggtgaaaattgtcactggc
agtttgggaatgcaaaacaagtgctcaagacaagaatgatttgattgagg
gatgggtttcaatggaagtcaatcaacaatgcaacaacacattgacagag
gaaattgttcagttgatggatttagaagtactttgtcagttgaaagaaat
gtcgattgaaggcaatgatgaggattccaaagatgaggattttttggaga
aagacaaatctaggaaaccagtaactgttgatgggtaaatgcattggcag
tctaattgaaatctcttcaggtccaaatcagtcaccttggaggagaatac
cataaggttgctcttgatgttggtactgattatgataacctcttgtccat
ctatcgcaagaattaaaacagagaattatcaaggaaactgaaggctgccc
atctaacgttaatcacagcattcattgataaataacttaatatgcactta
atggaaatttcacacacaattatgttgttactgccttattgcttcacttg
tatcacggcttatatctgtattttgcaattggaccaccaaatcaccattg
ttgggatgcaaagcatgcgaaaaaggttatatgtgcactacagctatgtg
tgcatcaaaaagccaacacacattgtgACTGtagcttgaaatccggtggt
gcaattattgcagctcctctggcagtcgAATATTGAGAATAGGAGTAATA
GAAATGGTGAGCATTGCATGCCAATGTTAGATTGCAACGGAGAGACACTG
ATTTCTCCACGAAGGAATTTTCGGATGACTCAGTTCACGCATGGCATTAA
TTTGTTCTTGAACTCATTGTGTTGTACGTAATAATGATTAAGATGAAGTC
ATCTGTCAGAAGTTTTCTTGTGAAACGAAATTTTCTCACCTAAGCCGCCA
TTCGATTCCCGTTTCAGAAAATTTTCACGCCTGTCGAAACAAGATTGAAT
CCAACAGAGAAACGATGGTgtacggtatggcacgataggtattgtatggt
agttgcatggtatggtaCAATAATATCTACCTACGAACCATAGTACGGTA
TGAAAGGTATCTATGGCATCACCCGCGCCATGTTTTTGCACATCCGCATC
ATCATGATACACTCACCTAATACCATACCACTCATACACCACAACAAACA
TTGACAAAAATTATGTATGTGAATCGAGATCGTTTCTATCGACCACTGGG
GGAATGGCGACAGACGACTCCATTATTCATGTCGCGATCCATGGCCAAAG
ATTTCATGTGAAGGACCTAAAAATAAATGGCGATAAATCAAAGCCGTGCG
ACTGAGATTCACATTCAAAGCATGACCGAAGACCGCTAAAGCGAGCTAGG
GAAATCGCGGAAGTGAGTGCCTTACATTATTGGTAGAGCATAGCGCTCCT
GTCGCGTCGGATCCCTTCATTTCCGGTTCATTTCTTGTCACTCTTGGCAA
TTCACAATTTGGTCAAGTTACATAGTCCGCTTTGTCATTCATCGCATAAC
CATTCATCGCGATGAAAAAAGATACTGCGAATTCATCTAAACATAAGCCG
TCGGGATGCCAATGCAATTGCAACTGCCACACCGAGGCTTCTGAACCGAA
CGAGACCAAGGATGTTGCTCACGATTGCGAACGCGTTCCTACCACGCCGA
AAAAAAACGCATCCGAAGTTGACTATGCCTTCCTCACTCCTCCGAGATCG
GACGGTTCTCACTCGCACAACGAAGCTTCAAGCTCCAAAAGACGTCGTCT
TATCTCCTTCGATTCGAACACTGGCGAAGAACTCGACAGGAACGGCACGG
CCACGAAGTTGAACTACGAGAGCACTCTTCCTTCTGATGTTTCCGAAGTC
TCGGCTGATGAGTGTGTTGACGACTACCTGTACGAAAACATTCGGAGGAC
AACTGTTCAGAGACTCTGGCAGGTAAACTACGGGGAAGATGGCGATCGTG
TTATTCGGACAACGGGAATTTGTAAGCTGTACGAGTTTGTGACGTGGTAC
GATGTTGTAAAGAACAAACGACTTTCTAAGGAGCCATGGACTCTATCTGC
CGAGGAAAAGGAGAAGGTCATAGGCAAGTGGAAGTGTCGTGGGTCGGGTC
GGGTAAAATTCATCCAGAATCTGGTGGAAGGGTACAATTGTGGGATGATT
CGCATGGAAATGATTCACGAAGGCACTTTGAATACTTTGATGTGCCATCA
ACTAATTGAAGAACCTGTACGTATTCACGACGACCCCTTTATTCATTTCC
GTCGCATTCCAGTGTTTCAAACTGACACCCATCTTGCTAACACGTAATTA
CTTGTCACCTTTCTCAGATTATGCCAATGAACTCCAAAAAAGGAAAGTCT
TACACTTGGCACTGCGTGGATTGGGCCTACAACACGGCCTATGACGGGAT
CAGAAGGACCTTCGCCATTCGTTTTGATGATGGAATGGAAGCTGTGAGGT
GGAAGAGTTTGGTAGAAGAGAGTAAGGTGAACAATCGCAGGGTTCGTAGC
GGGCTTGATGTCCCTGATAACGAAGCTGTGGATGAGTTGAGTGATGTTCT
ACAGAAAATGTCAACTATGTGAGCCGCCTAATTATTTTTCTGTCTGGGGT
CCTGATTTTAATATTTGAGGGTGGGTTGTAATTATTGGATGGAATAACTA
TTTAGTTATCAATAATCAACGAGAATAGAGCATGCATGGTAAACTATTAC
ACTAATTTAACGATCAGATCTCCTGCCTTCTCTCACCCAGAGAAGCGATC
GGCTTAGGATGTCCAACGGATTCCAAGCCTGATAACGTACAGCCGCCATT
TATCAGGCCATTATCACAGGCAGATCACAGGCTATCACAAGAGTTACAAT
GGTATTCGGTATTCTACAACGGGGTTTTACAACAAGGATGCTCCTACACG
TGGAATATAGAAATGCTCTGTCTTCTATGAGCTTGACGAGAGGTCGACGT
AATACTATATATATGTCATAAGCTCTGTTCGTACGATACATACTGTCGGT
ATGTACTGTATATCAGCTTCATGACACCCTTTCTGCCTCACAAACCTGTC
ACAAACAACTTCGCACACAACTTGAGTGCGATATCGCCTGATATCGCACA
GTAACGGAAACACGTACGCTTTGTTGCAAGTATTGTCTCTATTACAGAGA
ATTGGGGAAGAAAAAACATACTGCGTCAACTTTAGAACAACCTTACTTTG
AACCATGGCAGTGGGACGAACACTCGGTCTCGTTGTGTTTCTCCTCCATT
CATTATCAGCGATCACGGATGGATTTGCCCCGGTGACTAATTCACTTGTC
CGACATTCTTCATCGCAACCCTATGTCGTTCTATCCGCCAAAAGAAGACG
CAGGAAGGATGCGCCGTCATCTCAATCTACGACCGACGAATTGCCTGACT
TTGACATTGCAGAAGACGAGCCTGTTGCTGCCGAGGGGGCAGCCTCCGAG
GCCAAGATGGAAAAACCCAAAACGAAACCGCCTCCACCACCGGCACTGTC
TAAACCAGCCAATCCTATGCCGATAAAACGAGGATCGGGTCTTAACCCCC
AACTAGCTGACGATCTGGGAGGCAACGTCGATGGACTCGATGAAGACCTC
ATTCTAAAAGCAATGCGTGGTAAGGGCGAAAGTTGGCAACCCCCCCGATC
CATCCAGGATACGTTAAATGATCGCAGTTTGGAGCGGTTTATGGACTTTG
ACGCCATGATCCGACAGGATGGCGGTGGCGGCGAGAAAATGGATCTGCCC
ACTATGGAAGAAGTCGTTGCGAGACGTAAGCAACGAGAAGCGGCAACGGC
GGTGCAGGAGGGTCGGATCCAAGATGCGGCAATGCTTATTGATACGGAGG
GGATGGGTAAAAAGGCGGCTAAGAAGGCAGAACGTAAGGCGGCAGCGGTG
CAACGGGAGGCTCTTGAGGCTGGAAAGGCGAATGAGTTTAATTTGGAGAA
TTTGAATGTTCTGAAGTTGCTTGAGAACGGGGCTTGGGTGGGTATTGGAT
TGTTGGTGGTTTGGGAAGTGTACATTAATTCACCATTGTTCGAGAGGGCT
GCACCTTTGATTCCTGTCGTTTACGATCAAGTGCCAGGTGTGTAGAATGT
ACATGTTGCCTCCACTCATGATCGACGGAGAACAGTAAAGGTTTCGTATC
ATTAAGGCTTAGTTGCACACCTTACACTTGATTACATTGCGCCAGTGTCA
ACAATTATGCTGCCTAGTTTAATGAGATGCAATGTTTAGTTCATTCTCTT
GTTGCCTTCACATTGGAAATGCAACTAGAATTAAGCTGGACTAATTGTCT
ATGCACGGACGATATAATATTATGTATTCTGTTAGCAAAAAAGGCTCTAG
GCGCAGTGAGCCAGATTGCCTCCCCCTCCTGAATGAGCAGAAGGCGAAGG
CTTGTCAGACGAAGGCGGTTGCTGAGCCCCCACGGTAGTAGTATGTTGCG
TTGCTGAGGTATCAGGTGCATGCTGCAAGTTGGGATTTAGACCTACAGCT
GGTGCAACACCAGTAGCGACGTGAGGAAACATCATAGTCATGGCAGCATT
TTGATGGTGAAATGCTGCTTGAGCTTGCGACATTCCTTGGGTTGATGACG
GTGCCAAAGATTGGGCGGGGGTCGTTAATTGGACAAGCTGCTGTGGGTTA
GATTGGCTCGTTGCCGGGGAGTTCGAAGTGTAACCTGTGCTGTTATTAGA
TGCGTGAGACAACCCAGGGACTTGGAATGGAAAGGCTTGAGCTTGCATCA
TCTGATGAGTGAGTGCGGCCACTCCTTGACTTTGCCCTCCTGCTTGCTGC
ATATTGAACGGAAAAGCAGTATTCAGAGCATTTTGGTTGACAGGAATGTG
GGCAAAGGGTGGAGTAGTTGTTGTTGCTTGCGTCGTCTGTTGGTAAGGCA
TACTTGAGTTTGATGGTACAGCATGACCGAATGATGTAGAAGGCATCCAT
TGTGAAGCGAAAGGACCACCGCATGGATGAACTGCAGGGAAACCGGCGGA
TATTGAATTTACAGCGTCGTGAGGTACCATCATAGGCACCATCATCATGA
TCTACCATATAAACAATGATAGAAGAAAGTCACATGAGTTGGCGAGAAAA
GAAATGAAAACACTAAAGAGAATTCGATGCATAGATACATTCGCACCTTA
TCCTGCGGTTTCTGCTGCCCCATCCCCAAAGTCTTATAATGAGCAACCAT
TCTCCTCAAGTCCTCAATTTCCTTCCGCATTTCACAATTCTGCCTTCGAG
CATCACGCAACTCTTCGTTCCGCTTTTTCCTAATAGCACGGAACTGAGAA
AGCATCAAGCTAGTCCTGGCGATCAGTTCCACGCGATTCGAAGCACTGTA
GGTCCCAGCAGCGGAAATGGCACTTTGAATCGATCCCCCTGGGAAGATCG
AATCAGGGGGGGTGTCCGATTTGAGTCGCTTATTTCCAGAGTCTCCTTCG
GGTGCGGCATCTGCGCAGCCTTCTTCTTCAAACTTTGTTTTTTCCTGCGA
AAATTCAAGCAGTGAATTGCACTGTGCTTCTTCGATGAAATCGGTGGTTT
CGATTTCGCGAACAAGTGCAGCGAGAGTGTTGAATTGAGAGTTAGTATCG
AGCCTTCTCTGTTTTTCGCGGTTGCGCTTACGCTCGACGCGATCACTTCT
CTTCGCGTCTTCCTCTTCGTCGTTGTCTTTTGGAGACATGGAGCTTGCTC
GACTGGATGGTAGCTTCTTGCAGCCATCCGGTACATGATCAGCCGGTGCG
TGCTTGGAGGCGATGAGGGCACTAGTCTGATCCCCCCCTCCACTTTGATT
CACATTCAAAGTGCTCGATGGCACGAGCTCATGCCCCCCTCGATTGGCGG
CATCCCCACCCGCTCCAGTAGGATGACACAACGCCTCGCCGCCATTGGAT
TCCGCAGCTGCCGCATGGCCATAATCATCGTCGTGATAATGGCCGTGGTG
CACGTCCCCCTCGCCGGCGTGTCCGAAACACCCATCAAGAACGCCCATCC
AGTCATAGTCGGCGTTCGAGAAGTGCCCCAAGTGATCCCCGCCGTCGGCT
ATCTCGTAGGACCCGTTTGTGTGGGGACTGGAGGGCTGGGACGGATCTGC
CATGGTTTCGATGGTAGCGGAGAGTTGAGCCGATACGGAGAACAAACACG
CGCGTGACCCATGCAGGACGAGAGCGTGGAAACCGGACTACGAAGTACTA
TCACCCATCCAGGTTCAACCAGGCTAGTAGTCATACAATTAGTGGTATGG
TACCATACTGAGGTAAAAGTACATATTGTACACGTCTATGTGACACCCTG
TGATACGTCGTAATCAACGTCATTTAACGTCTCTCTAGAGAGAGGTATAT
ATCCTATTGACCTTTATTTCCTCCCCCATCCACCCCTGACATCCGTTACT
ATCCGGCTTGAAGTTAGTATGATACCTATTGAAATAAGCTGGAAAATTTT
GACTATTCGAGAAAAACCTGCATTCGGTTTCGGCCGGTTTGCGCAACGTA
CCACTCTAAAAAATAATTATGATACAGTGGTAAAATTACTTAGAAAGGTT
TCTGTGCGACTGCCCAATCGCGGTAACAATGACAAACGAAAACCCCGCAG
CTAAAACCACCCAACAGCTTTATCAGAAACAACAATTGGTACTCGTAAAT
TGAAAGGATCTGGAGAATGACAGCATCCCCTTCAGCGACAGCTGACGACA
GCCCGGCTCTTTCAAAGCTCAAGGAACTACGGAGGAAGTCATTTCGCGAT
CAAGCAATTTGGTTCCTGAATACTAGTTCAGTTGGTGAAAATCCTGAGAA
ATGCGAGTGTGTACGTCGAATTGAACAGAAATGTTTGGAAGTCGAAAAGA
GGAGCGAATCCGAAGAATCAGTATTGGATGAATTCACTGCTCATCGACTG
CTAGAATACTCTGACACACCATGCACAGTGCCAGAACTTAGAAATTTCAT
TGAGGGTATCCATGGTAACAAAAAGAGACGTGTGTCCTTGGCCGAATTGT
TGATTTACGCATTTGACGACGATTGGAAAGATTTAATCAATTCTTCACAA
TGCAACGACTTTATTGCCGAGAAGCATGCCACGGAAGATTTAGAAAAGGC
GAAGATGGAGTTGAGTAGGTTGATGAATGCTGCAAAAGATGGCGCACAGG
CCGCTGAAGATGCCCGTCAGTCTGAGGTAAATGCTTTTATCACACGAGTA
ATCTTTCAACTGAGAAAGCAAATTTATCGTTAATGGTCTGTCTCATGTAG
GTAATAGCAATTCAAAAAGAAACCGAAGCAGTTCGAGCCACAGACACCGC
GAGAAGAGCTGAACAATGTTCACGCGAATTACTGGAAAAGGAAAGAGAGA
CATGGGAGGCGCTGGACCTCCAGGAAGAAGCGACAAGGAAAAGAAAAGCG
GACCTCGAAGCAATAGTTGCAGATAGCAAAAACGGAATCGTTACGCGAAA
TAAAGCAAATGCCGAGCTCGCCATCCTGTTGAGCGAAGATCCTTTGCAAT
TGAGAGCAGCAAGGATAAGACAAGAAACCGTAATGCGAAAGTCAGCGGAG
GCTTTGGCCAAATGCCAGGAGGCAGTGGAGCACTCGCAAGTTACGCTCCA
GCTTGCGATGATCGCAAGAGCAGAGGCAATCAAAAGAAAAGAATCAGCAC
TCGCGGCAGAACGAAGTGCCGAAGACTTAATACCTTCAGCTCGGATTGCA
TTCGAACAAGCAAGCAAAGCACTGCAAGAATTCACTGAGAGGCAGCAGAA
CAGGCGAGGAACAGTATTTTTTCTCCATGCAGATCTTAACGAACAAAGAC
GGTTCCTCCCGAAAAGCAAGTTCATTATAGCTCAAAAGTGCAGAGATGAC
ACTATTGAGAAGTCGATGTCCTCATCATAAGTGTGATGATCAATACAAGA
AGGAATCAAGTAATGTGTGTTAATGACAGTGCCTACAGTCTAATGTTCTA
CTAAAAAATAATGGCAACATCATACCTGTGTCCTCATCACTTGTGACATT
GAAAGAACACGCCATTTCCTGCCCCAAAAATATTGCTAGGATCGAGAGCA
TTCTTAATTGCAATAACAGAATTAACATAGCCGTCAGAATATATTTGGCG
AACAAATGATGCACGAAGCTTGCCTAAGCCATGGTGATGGCTAAGTGAGC
CACCAGCATTGAGTATTTCTTGCCGTGCACACTCCTCAATCGACGAGAAG
GTTGTGCTCGGATCTGGTATGGTGTCGATGTTCATACAGAAATAAAAGTA
GACACACGCGCCTTCATCGTAGAGTTGTGTGATTCTGCAACACACAAACG
GCACGCCAGGAAGGGCGCGTAGTCTGTGCTCGGATCGAATCCTCTTTTTC
GTTGCTTGAATGGCGTGTTTCAATTTGGACCATGGGACAAAGGTTTCGAA
GCTTTCTCCCAATATGTTGTAGTTCAAGGCAAAATCTCGTAAGTATGCGA
TTGCAAATGTAAGATCATATCCAGCTTTTCCAACCGCTGGCCCGGCTAGG
ATTCCATAATGAGATGCAGCAACATCACGCACGACCTGTCTTTGTATCTG
TAATTCGGAAAAACTACCCTCAAAAGTGATGGTAGCACAGACGACAGCCT
TATCCGAAAACTTTCCGTAGCAGTAAGCTAATTGTTTGGATATTGATTTT
TTCAGACGATCGAATCTTGATGATTCCTTTTTTAGCGCTTGCCCCAATCG
AAACTGGTCATTGTCGAGGAGTCTCACGCTTGCTGGTTTCATGGTGCGCA
TCTTTGATATTGCTTTCGCGAACCGCAATCCAGTATCCCAGTCAGGGAGG
AGTACACTTTCGTGGGAAATAACCTCGGCTTTTGGCCAGATCTTCATGAC
AGCACTCACGATAATCCCCAAGCACCCTTCTGATCCGAGCATGATGGACT
TGAAGTCAACACCAGTGGACACTCTTCCAAACGAAATCTTTTTTACTGTA
TGAACGTTTGATGCCACACCGTTTGCTCCAACCACTGTAACTTCTTTGAC
AATGTCTTCTATGTTTCCGTATCTATTTTGCTTCATCCCGCTAGCTTTAG
TGGCAATCCATCCTCCTAAGGTGCTGAATTCATAGCTATCTGGCTCGTGC
CCAATTGTGAAACCAAGCTTATCTATATGCTCTATCAACTGCCTCCCAGT
TATGCCCGCCTCAACACACGCAAGTCCATCTTCTTGGTTCACCCAAACGA
CTTGATTCATCAATTTCATATCAACAGATATCATGGGCCTCGGATCGTGT
AATCTTTCAGGACAGCGCGTAGCATGGGTAACGTTCGTGCCTCCCCCAAA
TGGAATGAGGCACCAGTTTTTGGATGCTGCAAGAGCAATTAGCAAGCTGA
CTTCGCTTTCGCTCTTCGGCCAAACGACAACGTCTGGTAGGCGAAACCGA
GACCCTGATCGTAAGCTATACATGTCCTCCTGCGTGTGACCAGTCCCGTG
GCGGGCACGATCACGGGGAATCGTTGAAACTTGGTTCATGCCACCACCGA
GCACATCCGCGATTTCAGAAAGTTCTTCCATGGTTAATGCTGTGGCATCG
TCGATATTCAACTTGTCGATCGCTGGAAATGTGATACCACGGGGATCAAT
CTTTACTTTGAGTTCATCTTCAATAAAATTAGCGAGGTTGGGGAGCTTCT
TCCCGCTAATACTGTATCGTTTTCCTTTCATTACAACGTTCTTTGATCCA
TCAGGATTCACGTTCAAAACGAAGTAAGAATCTTGAAACCCCCAAGCACC
CAAGGATTCCTCATCCGGATTGCTGCATCTGGTTGACGGATGAAAAAGTG
GTTGTGGCACCAATGACTTTTCCAACATCTCGAACTTTGATTTGTCTCCT
TGACATGTTTTGGAATTTTGATTCTGGGAGCAAAACTTTATTTGTATAGC
AGCTCGCATTAAGAAGAGGGGAATCTTCGAATTCTCAGGCAAATATTGCA
TAATGTGCTGTTCGTCGGGGTTGGAAAATCCATTGAGCTGGAGTGTGTTG
ACACTTTCCTGCACGGCATCCTCTGCGGTATCGAAATGTTCCTTAAGTCT
TGCGATGACTGTCGTTACAGCATCGCTGGAATGTTCTGAACCTGTGAGAT
TTGAACCAGACGGTGATAACCAGGAGGACCACATAGGATGTGACGACGAG
AGGAAAGGGGCAAAGAAATGACCAAAATGAAGCATAGAAGCCCACTTCAA
GTCTAGAGATTGCAATGAAAGCTCGTTCGACATTTCGCTGAACCGTGGCC
AGACTTTAACGTGCAGGTCTCTGAGGGCCTCCAAGATGAATTCTTCCGGT
ATACCCAGAGACAAGGAGGCAGCTTTAACGTGGAAACCGGAGACTATGAT
CCTTTGCTGGTGGCGAAGTTGAATTTCCTGACACAACGAGCTGATCGTCA
TGCTATTTGGCATTTCCAACACACCAGATGCTGACACATAAACTCGTCCA
ATGGTGACATTTCTTGATAATGCTCGATTCAACCAATGCAAAAGGTCTGT
CAGTCTCATTCGTTTAACATGATCATTGCATGCTTGTTCAATCAGGCTTG
TTTGGTCGGGAAGAGCCTCGTAGTTGATTGTCACGGGAAGCACGAGAAAC
TTTTTGCTAGTCTCAGCTAGGCACCGCATAAAGCCCGTCTTCGGACGAGA
AAAGGTGCGATACCTGCTACGTGTCCCCTCAATAAAAACCTCAATGAACG
AGTGCGTTCGTGTCTTCTTTGTTATAATATCGAGATCGCGTCTAAGGCCA
GGATCTGCTCTCTTCCTACCACGCTTCAGGAAAAAGGCACGTGCGCCACT
AGCAAGCCAACCAACTACGGGAACGTTTCTGAAGTCATCGGCTGCTGCGA
TGAAGGGCACTTCAATACCCAATTCAGGATACGAGAAGCAAAAAAAGCTA
ATGATTAAGAAATCATAAAAGGATCGATGGGTTGGAGCAATGATGACATT
GTGTTTATCTCGGGATTCAGAAATCATCCTTGCTAGCTCCACAAATGAAG
CGATATCTATTTCGATTTCATATGCCGTGTGACGGAATATCTTCGTAAGC
ACAAATCCCCCAAAGCGAATGAATAAATTTCCCGCCGGTTGAGTGAGTGC
CCATACTAGATCTGACGCTGGCTTATTGTGGTTTGAACCGGCTACAACCA
AAGAAGTCATTGCATTTTCATCGCACACCTTCAAGTTTGTTTTGCACTTA
TGCTTGCGGCCCCTTTGTTTTTCGAGAATCGATATGAATCGGTGAGCTGC
AACCGCGCAACTGAACATGTATCTTTCGCCATTAAAATCAGAAGGAGCCA
CAAGATCACTCTTGAAATAAAAGTTTTGATTTGCGAAAGGAAAGAAAAGC
ATGGGCAGATCCAAAATCGGGGAAAGAACTTTTATATCGCGGGCAAATCT
TGATTTCATATTGAGTTCTTGACAAAGATGCAATACTGTGTCAATTGGTG
CGCGAACAAACAACGAGTGAAGTCGTTGAAACGTTGTGTAGGGAAAACCG
AACCACGGGAATATTTTGGTAGAAAGTAAAAGACCTGCATACGCTACCAC
TCGATCAATGTGTCCGCAAACCGAGCCAAGATGCGTGATGGCAAATGCAT
AACTCACCCACGAAAAGGACGCGCTTTCAGACGAGGACGAGTCCCATGCA
ATAGTCGTAATTGTTGGGTGCCATCGAAAGTCTCCATGAGTGTCATGAGA
ATAAGTTTCTTTTTTCTCCTCGATGTAACCTTCAAAACTTGGAGTGTCAT
CGCGTTGTATCGAAGGCTCGTTGCTGTTCTCGAACGCCTTTGATATAATG
AATCGGCAAACGACGTCGACAGGTACAAATGGAACTAGTTTCTCTTTTCC
AAAGCACCACATGTTGTATGGGAATTTCAGGTACAAGCAAGCTGCTGCGA
CAATTGTCGATGGCTTATCCCCCGCCCAACCTTCATACGGTTCTTGGACT
GATGGTCCGACAATGCTTGGTCTGCAAATAATGGTGTCCACACTTTGTTC
TGCATGCAGGAGATGCTCGCAAATACATTTGCTAAAAGTGTAAGTGTTAG
GAAATTCAAGCTCATTCATTGCGGCAGATGCATATGATTGCGCACTAATC
ATAGACTTATAGAGCTCCAATGGGTCGTAAGGATCCAATGTGAATAGCCG
CTCTTGAAGTGGCTCCGAACTTGTGCCAGTATTTCCACCGTGAACGAAAG
CGGTGCTTACGTAAATGAACTTTGCCTTCTTGTATTGAAGGTTCTTAGTC
AACCGCTGCATTTGTAACGATGACGTGATGTTCGACACCGCAGCATCCTC
GAGTGACTGCGAAAAACTCACTGCCGCAGCACAATGGAAGACATGGGAGA
TATTCAATGTATACACAGAAGCTAACTGCGGCTGTGACAAACCACAGTCT
GGAAGAGTGACGTCTCCCTCAATGACATGAACAAGTGTCGACTTCTCAAC
TTCACTTAAGAATTGAAACATTGATCGCGACAAAAGGTCCTTTATTCTCT
CTTCAGCAGATTTGCCTCGTTTTGCTCTTACAATCACAGCAACACCTGCT
ATCCCCAGCGAGCGCCGATGCAGCAGGAGTTCACGAAGAAGTAGCGAACC
AATAAATCCCGTTGCACCAGTGACAAGGCAAATGGGAGATTCATCATCTT
TGATGGAAGATCCAACCTCTGGAATCTTAGTCCTGTCCATCGTTAACACC
GTCTTTGACTGCAAGAATTTTTTGTTTCTTTCTTTCAAGCAGCCAGAATC
AAATGGTGATTGAAACAACATGTCACAGTACTTGGAAAAAGTATCCGAAG
ACTTCAGATACACTGGACCCATATATTGACTTAGTATAACCAATAGAACT
AAAATGCAGAAAACTGCCGGTAACATCCATTGAGCCAATCTGACGGATGC
GTTGAGTAACATTGTCAGTGGAGGGTTGTAACAGTGGCCAGAAAAATACC
ATTGTGCGAAAACCGAGAACATCATTGTACAAACACTCAATCGCCACTGT
TGAATACGAGGTCTCTCTTTCAACTTGGTTGATTTCCTATTTGTCAGAAC
AACGCCTTCTTTCAGTCTTTCAACCAGTCGATTCTGATGATTCCGAGAAA
AGTTGTCTCCTGTAACAGGAAGATACAAAATGTGATCAAAGACTGCACGT
ATTCGAGGACACTGATCGGGCCTCACTGGCTTCAACTGAGTCAGACCGGA
GGGAGCATCAGTTCCCGTATCCAGCAGATATTTGCTCGTGCGAAGAGGAT
TGTCGACTAACACAGGAAAAATCCATCCATTCATCCCTGACCCCTCAGAT
CTTCTCGGTATGAAAACTTTCCCGTGTAGATCGTCGTCTACACGCTTCTC
GAAGGAACGACATTGATTCGTGCGAGCTGTACTACTTCGGATTGTCTCGT
CGGAAGCTTTTAAGCGTCTATAAAGTAACGCAAGCATTGCCGTACTCGGT
TGACATCTCAGTTGTTTTATCAGTTCCCTTCTTCGCAAACTGCATTCCAG
AGATAAGTTGTTTCCCCCAGAAAATCCACGCAGCGCTCCGACCACAAAGG
TATCATAGTCCCATCCAAGAAGTTCAATGAGAATTTTGACAATGCCGCAT
GCAATGCTTGAATGTGATAGCAATTGTACCGCTAGACATTTTAGAACTCG
GATAGAGAATGCAAAATTAGATTGTTGCATGTACATTGTTTCTTGTATCC
TTTTCATTGCTTCTGAATATTCCGTCACATTCGAGGACTGTGGTGTCAAT
TTGTGCATTTGATTAGTAAGATCTGCTGCTGCGTGATTTCGCAGTACGGC
CAAAGCCCCACCAAGAGCCGTTGAAGTCTTGATTGGTCCAAAAGAAAAGA
AACTTGCATTTGCTAACGTGCTCCCAAACGATTTCCCAGTGTAGCATTGT
GCACAATCTTCCCAAATCTCTAAACCAATATCATCCGCCAAATCTCTTAG
CTTCCTCATGGTTACGTCATCGGCAATCTTTGCTCCGAACGGATGAACCA
CAAGGATTGCTACTGTCTTCTCAGAAATGGCAGCTTTCACCATCTTTAGA
TCAATATCCCATAGTACTTTGGCACAAAAGTCAAGCTCTCGTTGCGTTGT
ATCGACACCATGTGTGCTATCGTCTACATTGGATTCCTTATCACGTTCAC
CACTCTGGACTGTTTCATTCCCATCAGATTCTGCGATTGCAGGGAGATCA
ACCGGGACCAACTTCAGGTCATGAAATTCCATCACATCCACCATGCCTTG
AATACTAATCCCAGGAACAATCACCACTTCGGAACCTTTCGGGAAAGATC
TGACAGATAAATACAAATCCAATAATGATCGGACCGATAGTCCCACCACC
ACTTCAGTGCAAACATTTTCTCCTGCAGCACGTGTCGTAGTACTCGCTTC
ATTTGTTTCGGTCATTTTGATAATTTCTCTTTCATACCACTCCCTGCACT
CACGAGGATGAAACGACCCCAACATAATGCTGAGTAGTGTCATGAAGAAC
GCAGGTAAAATGCGTGATAAACAGTTATGAATTATTCCTCCACCGAGAAA
TAGGTTATACGTCATGTATTGGGCGCAGCGCAATAGTGCGTAGAGTAGGT
CAAGGAGGGAGATGTCCAGTTGACCACGGGGCAGGAGTGTGGGTAGGAAT
GAGAACCAGGACAAAAGTGTGGGTCCTCTTGATGTGTTGCTGCGCGGCTC
TTGATTCGCTTCCTTCTCCTCAGTCACTACTTGGATGTCACCATCTATCT
TTTTGTTACAACATTCGGTAATGGATTTCTGTCCATTTTCACTCTCTCTG
TCTCCATCCATCGCCTCGGCATTGTTTTTGTGCTCGTCCTCCAATCGTTG
CAAGGATGCCAACATGTCATGATAAATCACCGCGCACTCTTTGCCCACTG
CACTCTCATCCTGACTCGCCGCCACCTGTGCATACCTCTTCATCCCCTCC
ACGACATCTCCATTGCATTCTTCTGAGCATGCCAACCAAGCATCGTACTT
TGCACGTCCCACGGGATCAAAAAAGGAAGGACGGGGCGTAGAATGAACGT
CTTGCAAGCCACCGCGACCGTCCCCGGCGGTGGTGGCAACCTTGTAATAT
CCATACAGCTTTAATCTGACGCTATCCGAAACGTGGATTTTATTCCCCTC
CTCGTCTACCGGGGGAGAGGTGCGGATGAGAGCGGAGATTTGATGGAATG
CTTTGTGAATGATTTCTTCGTGGCGGGACTTTTTGTCGGGGGCGTGATGG
ATGCTCATGATTTCGTTGGGCGGAAGAGATTGCGATCCGAGTCGTGGGGT
GTTTCTTGACCTCGTGCGGTTTTTACTTATCTTTTGCGACGAAGTGAAAC
CTGGTGCTTGATTCAAATGCCTGCGGATGAAGGTCCCACAAGTCGTATTG
CTGGAGCGGCGTTTAATGTTCTGTGTTCTGTTAGTGTTCACAGGGTGCGG
TTAGTAGGTAGATCAGGCGAGATAGGACGCCTACATACTTGTGAGGTCTT
GTCATTGGCACAGGTTATGTTTTTGGGTAGAGTAATAGAGGTACTCAATA
CAAAAAATTACTACCTAGTAAACCTCTATGTCTATGCATCACAAAGAATT
CAAATTTCAAGTGATGAAGGGGAGGCTTCTTTGTACTGTGCATTGAGGAG
GTACACTTGATTTGGTGAAGAGAGATGCTCAGGATATGATAATGCAATGC
AATCCGATTGTTCTTGCAGTAGGAGCAGTCGCTGCAGGAAAAGTCTTGTG
ATCATCATTAGCTCTATAATTACCATTACCAAGCGCCACCAATTTTTTTA
ATAAACTTTGCAAAGTCACATACATTGTCTTACGATTCTTGTTGAAACCC
CACCTGTTAATGTCCAAAAACTTGAGTGGTGGACCCTAATGTAACAGTTG
ATTACAACCCATCATGGGGAAGGCCATGAAAGTCTAACATGTTGCTGTTT
GTGTGGAAGAAATTGGTGGTATTGCTGGATTGAACAAGACTTTCTCTTGC
GTTTACAATTTACAAATAGTGAATAATGAGGTTACTGTTGATTTTACAAA
AACAATAGTGTTTCATGGGATGATCAAGTTCTTGAAGTTGTTTTTTCTGG
TCTAATTCATTTGTTGATTGGGATGATGCCCAAGTCATCTAACTGTCATA
GAAAGCAATATCTGCCACACTCAAAATCTCTCTCACTTGAACTGTACCAC
TTGACAAAACATCATACAACATCAATCCATCTTTTGCATTGTTCCACATC
ATTTCACTCAAATTACCATTATCTCTATTTTTCAAACCCAACAACTACAC
TGTCTCTACAGCCTCCCTTGTATCTCAAAAGTAGAAAAGTCCGGACCTTT
GGGTAGATCTACATTTGGATTTCTAACTTCTGTGATGGATTGTAAACTGC
CAAATTTCTCCATGCATGATAAAGGAGCAAATGCCAAGAATCTGGTTTTA
CCTGCTGGCATATAATGTGGTACGCCTTGCGGAGGAAGGTGTCTGGGGTT
GACAAGTGAAGGATGCAAAAGTTGCACACAACTTAGTTGAATGTGTTTTG
GAGGAACTGCACTACAAGGACAGAGACACAATATTACCGACCACATGCTG
GATTTACTAGACTAGATGAATTTTGCTGCTGATTTGCAAGTTGAGAGGAT
ATGTTACATTATGAGAGCAAAGAAATTATGAGTGATATTGAGACCAGTAC
ATTGTACTTATGGAAAATCACTCATTTTCACAGTCCATAGTCACAGACAT
AATAAATCCTGGCCCTGTGGTGACAGCAAGAAACCTGTATGGAAAATTGC
TGTCACAATGCTTCAAAGGTGGAAAACTGGCCCTTGATAAGAGAGTGGGT
ATGGCTTGTTGCATTAACTGCAAAAATCATCATTGTGCTCCGTTTGAAAG
AATGTATAATCATGTATGCTTCTCATCCCTACCCAAGCCTGATGACATCA
ATGTTATTGTCTTTGGTCTGAATGACACCAGTGTGATAAAGATGTGATGT
CTACAAGCTACTACTGTCACTACAGCTTCATTGTGAAATTTGTGGAGGTC
TTTGACATGATTAAATTACAACTCGCCCAATTAAAAATAAAATTAAAGCC
CTCTATCAGTGTGGCTCCATTGGCATAGGTAATTATGTTAAAACTGTGCG
ATGGTGCTGATTCCTTTGAAGAGCATGTCacatacaacttactcacaact
cacaacagacacacaactcacttataacttataacttCACTAAagtgact
cactctcatagagtaggtaacatcacgggactcaactatacattctatga
gataccctatttctttctcgtttctcattacttactctaaagcacggaaa
AACCGATTCCTGCAAAGGACACCAGGCAAAGCGATCACAGGCGATCACTC
TGACAAAAACGAGAGATTTCAAGCACCGCCACCCGTCACCAACAGCAAGC
TCAATCGGGAGAATAGCAATAATCGCGCAGCCGCGATCCCAACCTTGACG
ACCGAACCAATCTTTCTGTATCAACAACCAAGCAACGATGAACAACCTGT
TCTCCAATCCAATGCCAACTGGCGCTAACAAAGCCCCCTTCAATTTTGCC
CCATCTACGCACGACTCCTCCGGCCTCCGTCAGCGCCGTCCAACCGACAC
GAATCGCCATTTAGACTCCGTAGACCATACGAAAGACGAGAACTCGAATC
CAAACAATTCATCTCGCGGCATTCCATCGTATGGAAAATGGGACGGCGCG
AATAGTAAAGTTCGTGCGCCTCCGAGAGTTTTTCTTGCCGCCTCTGGAAA
GTCCGCTTTGCGAAATGCAACGGCAATGTCAGTCCAACAAGCACCACCGC
CGACGAATGAGCATGTGTCTGATGGTGACTCTCATTCACAAGCCTTGACC
GTTGTTCCAAACACGAAAATCTATTCGGATGAATCGTCGTTGTGGGTGGT
AGCGTACGGGTTTCGCACCGAAGCTCAGTTCCGTGCACTCATTCATCGGT
TGGAATCATGCGGCACCATCACCTCAAGTCGTGGAGGCCTATCGACCGGA
CGGACGAAGACGGGATCTGATAACGGCAGCAATTGGGTGGCTGTGAGATA
TAGCAGTGCTCTTGCCGCTCACAAGGCTATGTGTCAGAATGGTGGATTTG
TAAGCGTAGGAGGCAGCACTATGGTGATTGGTGTAATGAGCCTGAGTGAC
TCAAATGCCGCCGACAAGTTGGGTATCGACATATATGGGACTCATTCCAC
GTCTCATGACGTTGTTATCCGTTCCGTGAGTAGAGGCATCAATGAACATC
CTATGACGGATGATTCAGATCTTTTGTTGGGCGACAGAGAAGATGGAATG
GATGTGAGCGATAGGGCGACGTCTGGGTTGGATAGTATCTGTGGAAAAGT
GCTGGCTTGGTTTTTCATGTGGTAAACAAAATGATAATTCTACTGTTTAA
GGCGTGCACCAATGGAGATGTCTTCTCGATGTGACGGTAGCTGCTATTGG
ATGGCACTTCAAGAGCGAGAAGTAAGAGATTGGGAATCAATTAAGTTAAA
TACTTGAGCTTGCTGCCAAAGCCCTTTCAGTGTTACTAAGTCATTTCAAT
CCTCTCAAAGAAAGGTAGTGCAAATGCAACTATAATATCAGATGAGCGTG
AATGTGCACAGAGTCTTTTGATGCTGATTAGACCTAGAGTATCGCTCAAC
TACCACTTAGTGTCACTCAGTGCAACACCAGCAGTTGCTCCAGTAGACAG
CTCAAGTTTCGGAACAATATGGAATCGTGTGTGCAGCATTCGCCTTGAGC
TTTGTCCAAAACACCCGTCCTTGAATGAAGACACTGCAGGTTGTAATCGA
TCATTGTTGTCACCAGTACGAGCAACACCATCGCAGACGCCAAACAAAGA
TGACGCAATAGTCCCAACAGTCCCTTTCCCACAATTGGGCCGCACTATAG
GAATAAGCGACGACGTCCTTTTCACGCGCTCTTTTGTTTCTTTCGGAGTT
TCACGTTGACCCATAGCACCTATTTGACCTCCTCCGTTGGGGCACCCTGA
AGGGCAAGCCATGACTTCGACGTAGTCATATCCTTTCACATCAAGTGCTC
CAGCTGTGTAACCATCTTTCGACAGACTTTGAAGAATTAACTGAACGTTT
TTAAATCCATACGCTGTTGCAAAGTTCAGAACAGGCGTCGATTGTCGACA
GCTGGGGTTTTCCTCATCGCACGAATACGACCCATCGCTGTGTTTGTACA
GTGTAATGCTTCTCAAATCCGTGTTGTCCTGGCGTCTGCTGCGACGGCGT
CTCACTCCAGACGTCTTATCCACTGAATTCATAGTCACATTGGAGGAAGT
TGACCCTTTCCACGGAAGAGGTTTATGGGGAGAAAGCTCACACCCGAACA
GACTCCACGCTGCATACCGAAATATGAAATCCGCATACGATCCAGATCCA
TGAACGCCAACATCTAATTCCTGATTATTCTGAGATTCGTGAAGTGTAGG
CTCTGAGTCAAGTAAATCCAAATCCGTGATAACTGGGCATGAGCGTTGGC
TCGTTTGAGATTCTGCACTAGGTTTGAGTGATGCCAAGAGTTCCCTTATG
GCATGGATAGATGAATGGTCACCACTTGGTCGATTCTCCAGAGTGTTTTC
AGCCGCAGAAGATAAAATCTCCAAGAGCTCTCCTGTTGTCAAAACTAAAT
CCACTTCATTCACAATATCGTTGGTTGATGCAGTCGTTTCTGTATTTTTC
GCCTGACTTGAGTACTTCAGCAGAGTTTGTCTTTCCCATGCAAAATCATT
TCGACCGGCCTCGAGCTTTTTGTCGTGACAAGGCATTACAGCAACATGAA
AACATTGTCCATCACTAAGTCCGGACGTCTTGCCATTGGCAGAAGCATCA
CAGCTTGTCCCCAACATTCCACTTTTGATGAGAGTCCCTGCAGCAGCCAT
CGGGCTTTTCGCAGAGGACAATAGAGGAACTACCGGGGCAGCAGTTTTTT
CAACGAGGCACACAAATCCTGGACACGACGACGCAAGCATTGGGAGGCCT
GGAGATTGTTGTTGTCCATAAGCTACGTTGTCAATAATGCCATTCTGGAC
GTTTTTTGTCACTACCTTGGAATAATCATCATCACCAACTAGTAAAAGGC
CAGGTGGGTGATACTCCTCAGTTACTTCTGGACTTCCATCAACTGTTGAC
TCCTTCTTTATATACCTCGTTTGCGTGGAGGAGAGCGCAATGGATGATAT
GTCACAGTTGGTTTTAATTGAAGGAGAGTCCTCTTTCTCTTTCCTAATTT
GTTCTTGCTTGTATCGATAACAAAATTCATTTGCAGATTCTAGCAACGAT
ATTTGTTGCGTGACAGCTCCATCAACAACCATTTCCACTCCGAACCGAGA
GTACAAAAAATCGGCGATGCTTCTCAAAAACTCATACCTGGAGGGATTGG
AAGGTGCCCTCGCCAGGAATCCATTACAACTATTCGATTCTTCATTATTC
AAGTTGGAACTGCCTTCGAGCTCAAGATAGATGTGCCTGTAGAGATCAGC
CAAGGAAGCTGCAGAAACTGTGAAAACAATATGTTTCCTGTCTACTGCAG
ATTTCTGCGACATAGCTACCTCTCGAAGCTTCTCAACGGAATGATGAGAC
ATAAGCACTGCCTCCGCAGAAGTTACACATCCCGAGCACGACAAACAATC
GGAAAGAGTTACCGTTGCCTTTGATTTCTTTTTCGTCGAAGGTGGATTGC
TGTCTATTGCATTGGTCTCGGATTTTACAAAGCCATCGTCTGTATTGTGA
AGAAGCCGTATGGGTTGTTTACGCTGGTGGGTATCTTCTTCGTTTTGGAT
GTTAGGAGGGGGAGGACGATGTTTCACCCTTCTTCGACTTTGGAGAACTT
TACCTGCCTCGTTGTTTGCATCAGCACCAGCATCAGAGGATACGTTTGCT
GAAGCTTGATCGTTGTTTGGGACAGCCGTAGAGGAAGTCTTTGCATGAGT
AGAGTTCGAAGGAGCCGTGAATAAAGGATTGACACATGCTTGGCTTGGGC
CAAGGTAGTCATCAATATTGTTCAGAAAAACTGGCATCACAATCAGTATG
GGAAATGGCGGTGACTTTGACGAATTGCTACGGTTTGAGGCAACCCAAAG
GGACCGAAACCAACGAAAAGCGCACCGGTCAGTGGCGGATCACAATGTAA
GACAGTCGTTGAATGATGGGTGAATTAGTCGTTGTCCCTCTCTCGGTGGC
GGAATGTCCTCGTGTATGATCAATGGATTTCAGCTCATATGAGATGTGAT
TTCAATTTAGCAGGAATGCATGGGTGAGGATTTGTACCGTATTAATTTGT
GTATTGTATCGTGGGTTGGGGGAGAGTATAGGGGAATCAATATCAACGAA
AATGGCGCGCCCGCCTGTCTGTCCATTACAACGTAGTATCCGATAACCGA
GAATCCCGGTTGCAATATTATAAAGTGGAACAACCGTGTACCTATGATTA
GTATATTTTCAATTAGGGATGTGTTTGATTTCTCAATGCACTCATAGGTA
AACATGAATATTATGAAGAACGCATCCCAACGTCTCGTACCTACATGATT
CTTTCAACCATTTTTTCTTTCATGACACTTCGATCTGCTTCAACCTTGCC
TTTTACCGTCTCACTTCTTTTCAATGGACGCTTGCAAATGGGCTCAACCC
AAAAGTGAACGCCGCAGTACACTGTGTTATCTGCTTGCGATGTAAATGCC
GTCCATCACAGAACCGGGCTTGGCGCGGAAGGAGCTTCGCCTGTCAAACA
CGAACGGCGACGATGCTAGCAGTCGGTCGGCGATTCACGGACAGGTCTGG
CTAGCCCCGACAGCAAACAAGTCCATCTAGGAGTGTTCTACATTTCTCCT
TCGGCATTCACCCCCCCATGATTCTGTTCTCGAGTTGTCGATGTGGATTT
CAATCTCCCGTCGACGGAAACTCGACCCCCTGATACCGTCACTTCCTCTC
TATCTATCCGCAATCCGCGCCGCCAGCGCCAGGTCCCAACACACCGACTA
CTTACGCACCTCCAACGGTGGTCTTGAGAAATTTAGCGTTGTCTAACGTC
GAGAATCCTTACTCGAAGAGCAACGATCCGACCTCGACGGCATCATGGTG
GACAGGCCAGCCTTCAACGAGCCTCGCGATCTTTTTACTTCAACGTACCT
ACATACGACGGACAGGCCGCGCTAATCATCGTCGGGCGCGCAGGGGTCTT
TCCGAAGAAAAATGCAAATTGTTCGGTCTTGCTGACGCCTTCGAAGTCGG
CATGACAAGCTTAAATGTTTCCAGTCCCAACTCGACTATACGGAACTCGA
TAGAACAACCTCGAATACAATGGAAACAACAAAGTGCTGACACATTTTCA
CACGAACTGACACGCCCGAAGAGTTTGGACCGCAAACCAAGTGATGTCGT
CTGTCGCAATGCGGAGCGCCAGAATTCTGGAGGCTGGTGTCTTCTCGGGT
GTCTCGTGAGACGCCGAGGCCAAAGGATCCAATGCAACTGTGTAGACACC
GGCTCGCTTTTGTCAACACGAGTTCTGGAGTTCTGTATCAGTCACTAAAC
AATATTCTGTCATTTTTCGAGCCAGCGTATGCAACAATCTCCCAACTGTC
GATGCCTGTGAAGGTGAGCAATCTACTTGACGTCAAAAGCAATCTACAGT
GACGGGGCTTTTCGATTCAATGCTCATGATGCAGCTATTGTTGCTGGAGA
TACTGAATCGACCGCGCTTTCGGATTGTTCGTGTTTGAATGATTTTGCCG
TATCGATTCCGATTTGCTGCGTTGTCAGCGCTAAGGGATGTTGATTGATC
GAAATCTCTCCATCGACACGTCGTGAATTTGTTGTGCTGTATTTCATGCA
GCAATTCTGCTTCTGTATTTCGGCGATGCAACATTCATTTGTATTTTTGC
TGTGTTGGCTGCCGCGAGAGTGATTGATAATTGGCGAAACGGATCGTTGA
TACCTAGATTCCATTATAGCAATTATCAAATTTGTAGATGACTGAAAACT
TATTCATTTTTTTATCTCGTGATTTTGAAGCAAAGTAGTCGACGTCAAAA
ATACCATAGTCATCAAATCATCAGAATGAAGCCTTCCAGGACAGCTGTCT
CTCTCATCTGTCTTCTCACCCCAAACATCACGCACGGCTTCCTCAACAGC
CCAAACGGAAGCCCCGATCCTGTTTCGAAAATCATCCAAGATGAGCTTCT
TCAAGAAGTAACCACTCGCATTGAGACGCCTCCGGTTGTCAACCATTTAC
TCAAGACATCGGAGGAGTGTCAAGTTGACTATTGGTCACGACCAGACATT
CACACGCTCGGCAATGTTGGCTTTGGCGGGGCTGTTCATGCTGCCATGGC
TCCATTGGCCACAAAAGTAAGCTATGTCGCGTTTTGCACTTGTTTATGAG
AACATTTTATCTGACTTCGAACTGCCATCTTGCTTCTTAGATGATTGACT
TGAAAGCATACGGCGGCGTCGACGTGAGAGCGTTGGTAAGTGTAATGAGA
TGATCTGATCTCATTTTTTTGCGGATGCTCAAGTATTAACTCGATCTATT
GCACCTCCTTAATCATAACATTTCAGATCTCTCAGGAACTTCGTGCCAAA
GTAAACAAAGAATCTGCCAGGGTCATGGACCTGTGTTCAGGAGTGGGCAT
GAGCACTCGAGCATTAGAAAAGGCATTCCACGATGCTGAATATATTGTAG
GGTAAGTGTCGTTGGTGATGGTTGTACAATCCAAAGCAATGCATAGCCTC
ACCATATGCAACTCGAACTTTGTCTTCGCCGTATTACAGTGTCGATACTA
GTCATGAGATGATCCGAATGGGAAGGGCGATTTCAAGGCACGAAGTTGAG
TCCAATAAAGCATTTTCAAGACACATCCAAGGATTGAGCATGCTCGTCAG
TGACGGATTAAGGGCTTTCCAAACAGCTTTCAGAGAAGACAGTAATCCGA
GTCCATGTGTCGGCAAGTGTCGAGCCTCCTACAGAGTTTTGAATGCAGAG
AGTACGAGCTACCCGTCGAATATGTTCGATCTTGTCACTATCATGTAAGT
AGCACAACCATTTTCAAAGAGAGCAAGCCTTCGACTTTGTTAGCTAACGC
AAAATTTGATTTCTCACAGGTACGGCTTCCACGAGATACCCGAGGAAGGT
AGATCTCGAATCATCCACGAAGCAAAGCGTCTTTTACGTGTTGGTGGATT
TGTAGCGATTCTCGATATTTGCCCTACATATGAGCCATCTTATCATATGC
TTGCTGGAGAGCCCTTTGTGAAAGAGTACCAACGTAACATAGATAGCCAG
CTTTTCAAGTTCGAGGGATTCAGTGCTAAGAAAAGAGTCGTCGTGGCCGG
CCACGTGAATTTGTGGCTTTTGACCAAGACAGAAAGCACAATTGCTCTAT
AGAGTCGAGCTATTTTGATTGCAGCAAAGCACTTCGGCCATTGTCGAAGG
AAGAATTCATGGCTTTCACACACACACGTAAATCACGAAGCGAAATCTTT
CCTTCATCACATGAAAAAATGAACATCTGTACTATAGAGCACGTCGAGAA
GAACCAGCTATATGTAGACTTGTTTCGATATTTGTAGAGCGGTGCCTCTT
GTCTGTTTTGAACCGTTGAAGTAGTTTGCCACGTCTTCGTGTACATTTAG
TAAGCGACTACGTTAGATCCCGATAGGAAAATGCAAGTACATAACCCTCT
GTTACAATGAACAACTATCAAATTAAAATACTTGACAACATTGATTACTC
TTCTAATCCATATCCGATAAAATCACGAGGTGGGACGCCATTGTGCTTCT
CCATAGCTTTGAGGTAGTATCGTGATGGGCCGTCATCGATGTGAGCCAAA
ACAGTCAAAAAACATTGTTTCGCGTGCTCCCTGTTGAGAAAAATTGGATG
TGAGTTTCTTTTCTCTTCAGCTTGGCACAACAACATATTAATATGGAGTT
CTCTTACCATTGTCGACCGTAATAGGCAATGAGACCGCTATCAAACATGG
GAAAAATGACACCATTACTAACATAAGATCTTCTAATTTTCCGTATATCT
GGAGCAAGCCAACATCTTTCGTTGTATTCGGAAGGTCCAGTTGGAAGGAC
AAGTTCTTTTGACTGGTTATGTTTTTCAAGGAAATCTTCAATTTCAGCTT
CCAAATTTGACGAAGATCCTCGAGGCTGAAAGCGAGTGGACTGGCCACGT
CTAAGAGAAGGCCGTGCCTTTCGTTTACTTGATGTTGACGCATGTAGTTC
ATTTGATGATGTTGATGCTTCTTCATCGTCTACTTGTTTCCAAATTGAAG
ATAGATCTAAGGAGGGAGAGGGGTAAGTGAGAGTTGGTACTTGTTGAGGC
TCGATCAATAATAATTCATTCAGTAATGATGTCTGCAATGCGTACCCATA
TCGAAAGTGTACTATGGAGAAATATATGAGGTGATAAATGAGTACAATTG
GTAGCAAAAAGGTGACGTATACATATTAACATTTATGGCAATACACTCAC
GAGGTCCATTTTCTCGCCACTTTCAATTTTATCGCGTATGTCAGCAAAGG
CGGAAATAGGCTCATCTTCATTCGATAGTAGGAGTTGATCGATTTTGCGG
CATCTATACTTGTTCGTAGAGTCGAGAAGATTGTAAAATGTATCCGACAT
TAATAATGGGGTTCCATATTTCTTTGTGTTTGACTGGCAAGACACATGAC
GGAAGTCGAAGAAAGTATAATGAGGTATTCAGTGATTTTCGTAACATCAT
TTTAAGGGTCGTGGGAGGAAATTTGAAACACACCTCAAGGAACTCTGCTC
TCTCCACTGATTCTGAAATATAAGTTGCGTCCAGCTTCCTTGTACTGCCT
ATTGCCCCCTGGACTGCTTTGCCAGCATGTAAGCCGAAACCCATTTGCAC
CAGGGGTCCTGGTCTCTGTTGGAACTTTAGTAAAAGTCGCTGTTTCGCTT
CTTCCTTCATATTTTCCACGAAAAAGTTATCATAACACAAGGCTATTGAT
ATTTTGACCACGGCGAGGAGGGCTTTGTCTGCTTGATTTTTGCATGCGAA
TAGGCGTTCGTTTTGGTACGACGACAGCTCTTCACTTTCTTCCTCGTCGG
GGGGTCTATCATCAAGCAACCACGACACCAAGAAGGCGTCGCCGATGTTT
TTATTTGCCGAACCGCCATAACAATGGCAGATCGAATGAACAACAAGTGC
AATTTTATTTGTGAACACAAATACTTCCTCTTGAAGGCATTCGGTTGCAT
CAGTAAACGATCTTATATCACAGAACATGAAAATACACGACACTGTGGAT
CCTTGTTTGTTCAAAAACAACACATCTGCGTAGTATGAAGAGATCGTAAT
ATTTGAGAAAATAATTAAGAAGAAGACCCAGCGAGCAGTGATGACAGCGC
CCTACCTTTGTGGCGACCTCTTTCTAAACCACTACGAATAATTTCAGTGC
CTGCACTGCCAAATCCAACTTGCATCAGCGATCCTATCCTCAGTATTGTG
CTCATGAGAAATGACGTTTCCATGCCTGTCATGATAGAGTAACCACGCAA
ATTAACCTGATATTACTGGAGAGATCATGGGGAAGAAAACACAAGCACAC
ACACCTTTCAGAACTTCCTTGTCCCAGTTCGAATTGGGATCTGTCAAATG
TTCTTCTTCCATTAGTCTGTGAAATTGAGGGGAGCTAAAAGACAAGACGA
CACGCAGGCACGTGACGAGGAAATAAATTCAGCATTGTTTAACTACAGCG
TAGTTTCAGACCGTTTCGGACCACTTACTTTTGATATCCTAGAGGGTCCT
TCATAAGCATCGATAGAAGCATTACCATCCGTTCAATTGGTTCAACGACG
AGTGTCATGATTGGACCAGCAAATGCAATCACGCCAATAATCCAAACGAC
CAAAATGAAGATAGTGGTGACTAAAATTCGGGTTATCGTAATGGGTTGGT
GTGACATCGATTTTTTACTGCATGATATTCTCGACAACAACGAAACTACA
TTCCGATGGATTAAAACTCACCGAGCTCCTCCAAAGCCTGTTCGTTGACA
TTCTTGCTTATATCAAATAGACCGATGGTTTGCGTATCAACTGCAGAGTA
GATAGAAATATTGAGAATTTCACGAACACGGATATCATTTAAAGTGCGGC
CACTGTCAAGTTCGTAGGTTTGTGAAAGAACAAGACCAGTGTCATTATAG
CGCTGAAACTGATATAGATTGGGGACAACACTTGAGCGAGCGATGTTCAA
AGCTTTTGTCGCATATTTCGCATTGCTAGTCTGTCCATGCAAAAGAATCA
TCTGAGAAGAGAAAAGGTCGTATGAGGAACAATTTGGCACCGAAAACTGT
TTCGAAAATTCAAGTACGTACTGTCATGACTGGTGTCCCATCCGGCTCGG
TGCTAATTGATGAACGACCAGATACGAGTAAGAGGGAAGAAATTAAATGA
AAACAATCAACAAAATCATCGTTGATGTGACAAATTCTAGCCTTACTAAG
TAAACAGGACGTTCAGAACAACCGCCTGGAAATATTGAAAACGCGTCAGA
TTGGAGTCACAGACACGGTTGGAAATGGCGAAGGGTCGATCACAATCACA
GGTCGACCAGAACTCACGATGAAAACTCCAACCTATGGGGCAAACATTTG
GTTATTGAGTCATTAAATACATGAATCTGAAGATATTGATCTCGGCAAGC
ACCATGAATCATCAACTCACCGCCACCCTTTGTCCAGTAAGCTCGCGCAT
CGCAGCACCTGTTATTAGTCAAATATTAGAAAAAAGATGAAGCAAAGTGA
TGGCGATAGAGGAAAATCTTCGACAAGCAACCATACCGATGTGAGAACTC
GAATCTTTCAAGTGGTGACCGGCCCTCCTTCTTTTCTGTGCACCGACCGA
TACTTGTCGAGGGCGTAAGTGTTCTTCTGTGGCTCTCTTAGGTATTCCAA
CAGTTGCCGCAAGATCTTGAAAAACCTTTCTTTCTTTGTCCAGTCGGGAG
GTAGAAGGAGATGCCGCGAATGAAGTGCGTCTACCGCTATTGCTTTGAAG
TTGGGTAAGATTCCCAGGCAATCCATGCTCTGAGGTTGCTGAATTGCGCT
CGGTTTCACGCGCTCCCCAAAGCTTATTTTTCATGGAATTAAGCTCTTGA
CCCCAAAAGCGCGAGTGAAAGTACTTGATACAGTTCAAATTGGCGGCCGT
TTCCACTATATAAGTCGTGCGAATAAATCGGGCCAGTCGAGCGTCGCGGC
CAATGGCAAGAACAAGGAACCAAGAAAACCTGGCGACTCCATTCGTTTTC
CCATAATTCAGCCCACTCAACTGCGATGAGTGAATCAATTGAACAAAATT
AGAGCCGAAAAAGTAATGAAATTATTGAGAGTAATGATAACTACTCACTG
GAACACCTAGAGGGGACAAAACAACGTTTAGCTCCCAAGGCTGGCGCAAC
AATGGATTGATGTATTCGATCTCGAACGGGAATGTCAGCGTTCCAATCAC
GTCACACCAAAACATAAAGCTCCCTGCGGCAAAATTGCACCCGGTGAGCC
AAGTGAACCTTCCTCTTTGTCCTTGATTGGATTGTCTCATTTCCCTCCCG
CATCTCCACGAAAAATACATGGGATCTTCAGATCATGGAGAATGTAATTT
CCACATGCCACGAGATGAAAGGAGAAGACGGAGTGAATGATATCATGACA
CAATAACCATAGCTTTGGAATCCATTCTTTGCGAGATCATCAGAAGTGAT
AGCATGTACTCACCGATGATTGAGCGAAAAATTATATCAAAGCATAGGAC
GACAAATGCAATGGTGAAAACTACGTCACAAGTTGTATCCAAAGACTTAG
GGAGCCACAATTCTTGAACCTGCGATCCAAATATCATGACGAAAATGAAG
AAGTTGCAGGTATACCTCCAAAGTCTGCCGGCAATCAATCGGCGCAAAGC
ATTGTACTGAGCGAGATTGAGACACGTCGTGTCCCTCAAAATTGTGGATT
CGATCAAAGCTGCATCACCGTCCGAGGAAGCCATGGACAAAGTCGTCGAC
CCCCTCGAGAAAATCGTAGTCCGACCTCCCCCGCGTCTAGGCGTAGTTTC
TGATCCTGAAGCATACAATTCAGATTCACTGTAATATGGCGCGCTATTAG
CAGTAAAAACGGATGTCACACGTCGTACTGCAGAAACAAATCCACCGAGG
GAGCCATCTGGTGATGGACTGGAACCGTTGCCTCTCGCCTCTCGATAGTG
CACCGGATCGGGAGCGAAGCTGGTTCGCTTACCCGCGCGCGGCTTCTCGC
TTGCTGCTAGGTGAACGTCGTCGACGACTTCGATACTCGCGCTGATGTCG
CCATCGCCATCGTCTTCTTCTTCGAGTATCGTTTCGATTGGAATGTTGTT
GCTGCCGAGTATGCTGCTGGATCTGCGCGAGCCCAGACTGCGATCAATCA
GCACGACGTCATCCGAGTGCATTTTATGTATTCTTTTGATTTTTACGACT
TTCAATCTACCAGAGGAGTTGCCAGAAGACTCGATTACAAGTGTTTCAGT
ATTACGGTGATGGTTTCATTTGTTGCGAGGTCTCTCTTGCTTGCACTGTG
GAATGCGGAAAGTTGGGAAGGTCTCGTGAGGTCTCGAGTATGGTATGGTA
TAGTACGGCACATATCAGTAATAGGCCCATCAAAGGGTGAGTAAAGGTAG
GTATAGGTAGACTACATCTCCTCTAGATGTATGTAGAGATATTATGcatg
tcctgtcaataaaaaattaatcttgccgactacttttttgggtactttat
tgtcttcttttttgttctggtgacgtcatggcatccgcgcaaaaaaaatc
agtccaaaaccaaaaagtagacgataaaATGTTGTATTTCTCGAGGTTTT
TGGTAGgttgactaaggtagggcgtcccctggttaggcagtagttaaatt
agttgcagttagtgtaaaatgttgtaaagtagaaattgtgagcttaaatt
agtgttaagattaagataatagataaatgtagaaactccgtaagataaac
cacagagttctgagagcttcttagaattccataatggagttcttttgtct
tctaagagtctctattttcgtgtcatagatgtaaaggaagtctgtagatc
atgtcctgggaaaagcagagaaccttccaggaaaacccagttgatgcctg
aatatggatcattggcacatacaggtaagtccccataatatacccaataa
tctaacactctctcccgatgatctcttgtgaaaggCATAGTAGATCACTG
CCCACACATGAGTTTACGATGACGTACGAAGTCATTTTGTGCGAGGGCTT
TAGTGAGAGTGTCAGCGATTTGGTCCTTGGTGTCCACTGGAAAGATCTTG
ATTAAGCCCTTCCTTACATGTTCACAAAGTGGTGGTAGCATACGTTAATG
TGCTTGGTACGTGGACGTAGTCGTGGAAGCCTGGCAAGTTCAAGTGCGCC
AGAGTTATCCTCAAAGACCTTGCAATACACGTAGGGCTGCGTATTGACTA
TTTCAAATTTACGCTCCCTCATTTCCTTGATAAGTTCCATGAGTGGAATG
GCGTCACGAGGGCCATAGACATggctatgtattccgcttcagtggtggag
agcgcaacttGTGACTGCAACTTAGAGGCCCAAATGACGGGGCAGGCTGC
ATAAAAGACTACCCATCCGCTTCTAGATTTCGTAGTGCTAGGGTCGGTTT
CTGCAAACTCCTTGTTCCAATTCCCTGCAAAATCTGCGTCACAGTAGCAT
TGGAAGCCTTTGGGCGTCTGGCTTGAAGGCGGATGTGACGTGTGGCCTTG
AGGTATTTGACTATAAACAATTGCCTCGCCATGCTCCTGTCTAGGGTCGG
CGGAGTATTTGGCAACTTGGTGTACCGCATGATGTCGGTCGGGTAGTTTG
TCGAGGTAGTTCAACTTACCCACGGCTGAGCGTAATGAAGTTCCCTTGGA
ATTTTGAGTCACGAAATGCATGCAGCTGTAATGTTACTTTGGCAGGTACT
GGCTTGGTGTACGAGTCACCGATGTTGGCGTCATCAATGATGGCATCTAT
CAAAGCTCGTTGGGTAAATTCGTAGTTACCATCACGTGTTTTCTTGATGT
TGACTCCAACATAGTCAGCTGGATGACCTGGTCTTCAATGTTAAGGCCGG
AGTCACGAAGCCTCTTGATGATGAGTGATAGTGTGTCGTCATCACTACCA
AAGAATAGTCCGTCATCAACATGCACTATGAAAATGATGTCGTCACGGTA
GAATACGCACTCGTCAATCAGTGACTGCTGAAAACCGATTTCGGAGTTTG
TCCACCATGTACTGGTTCCAAACCCGCCCTGCTTGTTTTTTGTCCATAGA
GATTCGCAAGTAACTTGAGGACATAGTCCTTAGAGTTCCCATGTTGAGTC
TCGATTCCTGGGGGCAATTCCATGTACATGTCACACTCAATGGGAGCTTG
TGCGTAGGCCTGTACAAAATCTATCTGACGCATTGCCCAGGACAAGAAAA
TAGCCAGGATAATCATAAAACGGATTGCAAACCATGTCAcaactggggca
taggtttggtaattaacaccatagacttgcttgccatcatggaTGttaag
cctagccttgtgacccttgatctcattggtcgtgagatttcttttgtggc
gcatagcccatattgccggaagtatgtcagtgtcggtgggacctcttctc
tcttgactagtacccagtgcttatcacgcacatgcgctttaacttccttc
actacagcttttacaaaatctccagcatctggctgacgtatggcttgatg
gaagtacatgatgtcacccatcatctctgcatgaaacgcaatgggatttc
tcatgcgatcttgaagttccaaatgagaatcgtgaaagaggtctgcttcc
gtttgtccattggaagtcccttgggcggccatgtagtacatgtttctatt
gccgtagaagtcccgttgtgacacggactcggccatagctcttgacattt
tgcgttgtcttccacgagaacttgtaccggcgtcgggcaatacgtcgttc
gtgacagcttctccctcagaatcctgcacgggatcagctggagcgtcagc
gagaatgtctgcgtcatcaataggctcaaaatcctgcacgaactccaagg
gatcgtttggtgcagtcatcgcacgatcgtttcgtgggattgatgcttct
tggaacgttcgagagggttccggagctgtaggtgttccgtcgggcctctt
caaccccgcgagctgtttccatgtggctgacgtcacaatgtcaggcctat
tgtgacgtgttgtctcaaagaagtcatcgaaccggcaatgatattggggt
gacaccaaaccggtcgtgaggttcagtaccaggttgacgtttcttgcatg
aaatgggcttgggcctaaattaagccctaagcgtgctcttggtgaccatc
ttggcatactattgcccgcagccaaagaattctgtagggcgaagactggg
catgcaaacgtatggtgatcccgcatgcgttttcctacttgagtgcctgc
gaagagttccaatcgtgaaaccccattctcgagcaccggtacagtgttgt
aaagatgcactgcataacgtagtgcatatggccataaagccaagtcaact
gcctcaggccatctTGCCATGGCATGAAGCAATTGCTTCCTTCCATCCTC
CGTGATTCCTCTGATGGCTCTTTCAGCCAGTCCGTTTTGGAAATGGGCAT
TGACCCCACAATAGGTGAGTCGTTGTTGCCGTGCGGAGCAGTGGTTGATG
AAGGCATTGTCGGCGGCGGCCGTTGTCGGCGTGGTAGTGCTCAACATTGA
CAAAATGGTTGGCGGCGAATTGTTCGAAAGCGAGTTTGGCCTTGATGGTT
TCATTGCTTGAGGTGCTGGTCATCATGTGGATGTAGCGGAGGCCCGAAAA
ATGGTCTACGAAGACTgttgctgccttgtacctctgtgtggtgagtttgc
ccttgagttgtcccacaaatccgggctgtgtggattccatttggtccaca
gagaccacttgtcctggccttgtagctttgaacacttgtttgcctgactc
gctgcctttcgttcgccacggaacctttgtcatggccccaaaaaggcaac
cggcgcatctcggcggtgtcgtcttagccagtttcgtcggtatctccccg
tttttcgccaattgttttaattgaacaaatggcaggtgaccaagccggta
gtgccagcgcatgagttctgcctggtcatcATCAGCTTGGGTGgaagctt
cgaggagttgagattggtcgagtgatggagttggcgagaaggtaagtggg
ccgacacggtcttgttgtgttggctgaattgtctCCccccctttctcacc
atctccctcacttttcttgaggtctgcaggtcttaagaggtcttcttcgg
ccgagaattcggctgggtcctgtgcaatctgtccgcggaggcggtcgaga
ttgacacggacttgctccctcagatgggaagcatcacaagccatgtaggt
ggcttcaaaagcttgataccggagggtccctggggcagtacgaaaaatcg
gtgtcttggtaagtggatcgtgtttgatcctcttctttcttgtttgctgt
ttccacagcaatgtgcatccgtcctcatctgactccatttttgtcccata
cttgacaggcgagttgtcttgagctgtctctgcccagtgctgcggagaca
gaagaggcaactggagaccgggcacgtagaaactgcctgggatcttgatg
gtatcaacgatgccgtcgtcggattgaatccgaaaaacgaaagtgccgac
tcctttgatttctaacccccctgaaattccagtgacttttgatccatcat
aggttttcaggtcttcgaagtgttccttgttgccggagagggttcgagtg
cagagggtgtcaacaccgatgcggaaggagtcggtgtcgaagcgggcaag
gtgagtaggtaagtcctcgcctgtgtttgcttgaaaagcaattattGATG
AATATTTGTGgctaacttttgccgttgttttctccctcactttgagtatg
gtggagtagaaggagcgggcggcccgccgggcccgaaggtaagcaattcg
aagggctcgttcgacgcaacaaccaacccggaaggcggcgactaacaggt
gagtTAGTTTGGGTATTTTTCTTTTCTtttgtttcattttctcacggaac
cgcttctttttgccagatcttttgcttcttatcacaggtaatcggcaaga
gtggtggtgccggatgcggtgactgtgtcggatggcgtggagttcaagat
atcggtggaagtgccaggtttgttggaagaggaaccagaacatgcagaac
aaggtaagtagtgaataggcttgaatttgcaaaacaatggtgggctcggc
catggccagtaagccaaggtccagccatgccggggcgcaccatcattcct
cagcagcctcagcagcttgcaaagccaattgggctagcaaattagcgtaa
gttgcctggtttgccgtgttttgttgcctgttggcttgttgctgttgttg
ctgctgttgctggttgccttgtccggcctgttgtctgcccaacttgcagt
cttctggtttgtggagcgtccacttcatgtggtggatgcaccagtggaat
gtcttcttgcccacttgtttttgcttgggttcgttgtccttgggaggagt
tttcttccattcttcgtccttcttttggaatcttttgtttgacctgtcct
tttgattcctttgcttgccggatgactgctgttggttcccttgctttggt
tggttctggttttggttttggccgccttgtcccttttgtccttgcttgag
cttgttgaggagctgttttgagagcttgaggtcctgaagctgtttgagtt
gtgcctccaaggcaatgatcttttcttgatctggagacttagctccccat
tttccgctgttgacaaggaggtcaaatttggcctttgcctttttcatgat
gtcttcgtgcgtagcatccttcatgtctcctgtctgatccatccagtcgt
cttgcaacctgctcatgtaatcgtgaaacgtggcgtctgggaccccttga
aggtaagcttcgaagaggattgtgtgcacatcgtccacggactgtcccct
tgccttgagctgtgcgaagttttgattaaaatacgtatgtatctcatcaa
tgtttccattgtgttttattgcatactgcgtgagctcgcgaaggttagtc
ctgagagcagtgaccgtggcgtttccatcgagagttgccagcctcatcat
cgttttgtacatgagaggggctacaatcttaggctgtccattcaccatca
cttcataatctttcttgtaggtaagcagggttgccttggcctcctcggtg
aggctgctgtacaaacagcgccacatttgttcgttgttttgtgctgctcg
tttgtctgcattgacgcctgtcataaactcgttgcatgctgtcttgagtg
tttcagccgatttggccgtattcggcaattaggctgatttgtctgccgtc
cttgtttgtgaactgtaagatgttttgggtgccttgatcccagcccatca
tgcttgccctgtcttgcaattccttctcgaaaatcaccacttgatttgat
ttcatgttgaatggtgtgcctagtgcttttgtgccttgcttgtagagact
tgctccatgcttggtgtgtaatcaattagttcttcgatggcggctatgcc
gggtgaggtagcgaaggagacagcggctgcgggtggagctacagcagcag
ggagcttgcatggcgctggtgattggtgaccacagcagtaagtgccgcaa
tttgttttgccgattcggcattggatggtgcattgcctgccatgtttggt
cttggaattcttgattgtcttgttctgggcggaatggttgagaatttgtt
tgtgttgacatgttcacagacttgcttggctgacttgccttgacttgact
agtttgaccggtgtttgatgtggttgacgatgtttgacgttcgtagcatt
gattcttggtgagtacaatgatttcacttgttgtgatgcttgagattgat
caggtcccaacttttgactttttcttttgcgcagaggaagagtgttgtat
ttctcgaggtttttggtaggttgacttactaggtagggcgtccctggtta
ggcagtagttaaattagttgcagttagtgtaaaatgttgtaaagtagaaa
ttgtgagcttaaattagtgttaagattaagataatagataaatgtagaaa
ctccgtaggataaaccacagagttctgagcttcttagaattccataatgg
agttcttttatcttctaagagtctctattttcatgtcacagatgtaaaaa
gaagtctgtagatcatgtcctgggaaaagcagagaatcttccggaaaaac
ccagttgatgcctgaataaggatcattggtacatacaggtaagtccccat
aatatacccaataatctaacATAAAactcacaaaaaatggccaaattaat
taaggttaatcgtctactgtttccttattttttgtgctgatgtcctccgt
tcgcccatccatttagctgcccatcatcacccatcatgcttcaagttgac
aatgattgatgtcgagtgcCTCGAGCAAGAAAACAAAGGTGGTAGCCAAC
AGCTGGACAAAGAAGGAGGAAGAAAGCCGTGGAGTGCACGAGCTCGCCAA
ACAAGAACAGACACAAGACTGCACCACCACGAGTCATACAGTCTCAAAAT
GCACATGCTCACGTCACGTGCGAATTCTGATGTGCACACAGCGAGTAAGT
ATATTACACCTTGTGAAATACTCACAATGCATGTAATTCTGATGTGCACA
CAGCGTAGTAAGTATATTACACCTTGTGAAATACTCACAATGTGATTATT
TCTCTCAGTGGAACAGCTCGACGAGATTCGACGGAAACCATTGGTGTTCA
GGGCTTGATCCGCTGCAGCAATTGTTATACTTGAAATTTTTATCTCCTCC
CCGACGGTGCTCACCTCACCCTCGATGTCATCCCTCCCTCCTTTGTCAGG
TCTAGACTTTGATGGCTCGTGATTCGATCGGTCTCcctcctgcacctctc
tgtctcctcctcgccctcccgcctccttcctcGCCGACGCCGGGCTGTGG
CACACGACAGTGAGTCTACGCTGCTCTGCCGCTTTTGATAATCCATTTTG
TTGTCAGCCGGGTTCAAAATCGCAACTTGGGGCAAACACCAAGGCGCCAC
GATCCTAATTGTACCACATGCCCCGACGCTGCGGGCCAACCTAGAAGGAC
ATCCGCCGCCGAATCCTTCTATTTGCTCTCCAATCTCACGGATTCTCCGG
TCCCTTCAACATTCACTGAGGGTGAAAACCTGGCCAAGAATTTTGGTTCG
GCCATGGAAATCGACGGAGATGGAAGAGAAGGAGGATGAGGTGCCTAATT
TGCTGAAGACACCAAGAGAAGATTTCTCTCCCATGGGTGAGGATGGTAAG
AACCCATTATCCTCTCCCCCTGTTGGAAATGAACCCAGTGGAATTGGGTT
TGAAAACGGCAAGGCCATGGTTCAACCTCCCACGCTCCCACACAGAAATC
CATGATGAGACTGTGCTCGAGGCCAAGTCCCGCTTAAACATTGAGAAAAT
GTTGGCCATCGCATCCACAGAGATGCAGATACCGGAGATTTTGCCGGAAC
TACTGGAACAAGACTGGATTTGCTTCACGATTTTGGAGCTATGAAGACGC
CCATCATGTGGGACACCCATGATGGGGTCCATGGGACAAAACTACATCCA
GCTCGACGACCACCTGATAGATGGCTTCTCGTGGCTGCTAAGCGAAGTTT
GAATGGGACCACCCAGAATTCTTCCAGTTTTGCAAGCTAGCTTTCTCAAA
ATCTGTAGTCGCTTTGAAGAGTTTAGCACGGAGGTGTCCAATTTTAATCA
AACACTTCTTGCCCGAGCCCATGGAGAATCTCCTCATAACAAGGAACAAG
AAGGAGGTCTAGCCCCTAGTCTTGATTTTCCCTCAAGTCTATTGGGAGGA
GGTTTCACAGCGGTCCCGCTGCCGCCTCAAGACCATGGATCCCGCCACAG
CCACCGCTAGTATGATGTGGGCAGTTGCCAGGCCCATGCCAAGCCCGGGA
ATTCAAGGGTTCCCGCTGAGCACCTCAGACAACCCCAAGGTATTGGCATA
TGTGTTTGAGCTGTGTGAATAAACGTGATATTTTAGCAGTGAAGACCTCT
CAAGCCGGGTAAATTCTTCTATGAGTGCAGTAAAGGTTTCGGGTCGACAA
TTGAAGGTCCAGATGGACTGATTGGCTACCAAGGTGGCAGGTGGGAAAGC
CTTGGGGGCGAGGTGGAAGGTGGCGCAGAGGTGGAGCGGGAAATTTCAGG
AACAGACGGCCCAACCTTCCTAGATAGAGTTCAAGGACCGACAGGCTGCT
CCTGGAGGAGCTGGAGAATGACGGTGGGGCGAAACGGGGAGAACACGGCA
GTAAAGCCTCTCGCCACTCTCTGGCTCTTTCCTGTTTCTTTGCTCGAGCC
AATCCTCTCTGGTAGTTTAAGTAGAAATAATCTTACAGTTCTCTCGGCGC
ATGCAAGAGGCATACTAACTGGGGTCTTATCTCTTTTGGATCACACATGG
ACTTGTGATATCTGGGGTCTGCCCCACAACTATGGGTGCCGGTAGCCTCG
CGACTTGGGTTTGTGCTCGGCCATATCTGGTTCAAAGAGACGGTGTCCGT
ACTGCAAGGTCCTTTGTCCAGTCACCCCACAGCCGTGATGCAAGATGGCT
CACGCCTCACCGACAAGACCGATATCTTGGTTTTCACGACAGCTAGACTC
CCCGCCTACCTCGCGTTTTGGGACAAGGCTGTGGCACCTCGTGGTCTTCA
GTGACACCCTCTCATCTCACCTACAGGCTGGTCACTACGGGACATGCTTT
TGGACCATGTGCAAGTAGGTGGAGCCACTGACAGCGAGTGGATAGTATCA
CTCCTGGGCCTCCGGGAGGCCTCTGGAACCTGTCAGACCCTCTGGCGCTC
CGCCAGCAAGGCCTTGGTCAGGTATTTCCCACTCCCTTGAGTTTCGGCGC
TGGGTGCACCATGCTCACAACCCACAGGCCATCTTGGCCCAGTTCCATGG
TGGTACCCTGTGGTCGGAGGAGGGTAGGTTCTGGGGCCTGTTTCGCCAAA
CGCCCTCATGTCAACATCATTGTCCCAACCCCTAGTTTCCACTGGGTGGT
GTGCCGCCCAGCAACGCCACTGGAGTTGGGGATCTGTGGAACGCCATTTC
TCCTACAGGACTGGTTCGCTCTCATTCTTTGTAAACAAACTGCGACAGTT
TGGGGACACTTGTCCAGCCAAGATATTGATGGTGGGTGCTAAGTCCCTCA
TAGCATCCTTTATTCGGGGGAGGGGCTGCTGCCTGAAGTTTGTGCTGGGG
CTCCTGAAATGGGGACTGAGTGTGCTGAGGTGTCTGAAGTGGGGACTAGG
AGTTGGAAGGCCATCCTGAGTTGGGGCTACAACTAAGGACTAGAGGTAAG
CGTAAAAGGATGCATGGTTCGTCATGGGAGGAACCTTGGCACATCCGGGT
TGTCAAGGCCAAGAGAATTGCAGAAGAGGCAGCAATAGTGGAGGCTCCTG
GGGAAGCATTGGTGTTGAAAGAGGAAGGACAAAAGAAGGACGACACGGAA
GTCCCAGTTCGACTTTGGGATCTGCTCGATAAGGGCTTTGGCGTCGTAGT
GGTGGAAGGTACGTCCCTCTTCGCCGCGGAGGAGGTGTGAGATGTGTTCC
AATGCCGGGCCAGTACGGATGTTGGTGTACATTGATTTAGGCCGCGGTGA
AGAGCAGTGCGCTGGGTGGAAGTGCGATGTTGGAGAGGAGTTGTTTTAGG
CAGTACGAAGTCTTGGAAGTAGGACGGTTGTGCTCGTGCAATCGGTTGAA
GTTGGGTGTCAACCCATTTGCCCAGGCTATGCGGGAGGCTGCTCACGCCT
GAGCATACTGGTCGGGTGGGGTAGCCTCTGGGGGTGGGTGGCTTGTGAAT
TTTGTAGAGGATGTAAAATTGGCCGAACGGTGACTCTCGCTTCGCGGAAG
GTGATTTTCGATGTATCGGATGGCGTCTTTGTCAATGACCCGTTTGTGGG
AGGAGAGCCATTGGCGAATTTCTTCTTCGATGGTGTTGGCGGAGTCCCAA
Agcgccctctggtgacaggcgctcaagacggtggtgttggttaagtggac
cagggcatccgtgatgtattgtgcgtaggttactgcgcaggggcccagcc
ctttgtcagtatcagggaagagtaggttggtatcgcttagtaggtttcga
gagtggcttcctggtatggcaggaggtttggggtggctttggcggcggcg
gaagatgtcacggagtcgggtgaagaatttgctaaggcggctgtctaccc
aggtggggatttcgccagagagggggaccagagtgatttgacgagagttt
gtTGTAGTTCTGGTTGTTTGTCGGAGATGTCTGGTGTGgcgaagaatact
tttatgcattgaaaatcacgctcaaaacgggatgtgatggcggaggtgtc
attggtagtatatggtgggtaacggatctaatttgaaacccactcaggcc
taggacggttttggctatggaggaacaatcttgttaggagtaagatcatg
gaaggccagtttcgatgggttgaagaattgggatgttggagtggaggcga
cggtggtgacggcgttttggaacggagtgtgggcaaggtccaagtgtata
ttgtaccgctgtgcatatcttaggcggtggacgccgaggagccgctgtag
tgagttgacgcggtgacgatgcttccccgcctctgagcaatcgaccgctg
ccacgcccggaagcgctgcttgttgtgtaccgctgcccgtctccccgcca
gcgggcgcggcggttgttgtgttgtggtgggagggggtccagctggtttt
gaggcggttgtcggtgtggtgggcgtaggatgtgtgtattttacgccgcg
cccactgctgtggcccCGGAGTCTTTTGCTGACAGTTGTGATGGTGTGGT
GAGTGACGTAGTTGACGGAGTGGAACACTGTCGCTGttggtgttgttgct
gttggtgtaggcgtcgctcgaatgatgctgttttgttttttcgttggcca
attgctgttcaagggattgtagacgctgagccgcttcgcgaaggccgaat
gcggcatcgatggtggcgctaactgttctggggtgggcgtcttcgagtgg
acggtgactgccatcgtttcagcacattcctcggtgcgctggcgagctgc
gattttgcttaggttggcttcgatcgctttagcattataagcacggatgt
attcagcttggcgaggctgcatagcattttaggatggctgttcgaagggt
ttggagagcaccgtggtaatgcgccagttgtgatggcacggtggaaggag
actgttgagcgaagatggggtggtgacgcctgtgccagtaatggtggatg
agtcggcgtcgccgtgggtgttggtgtggatgatggcaacaggagttgtg
gctggcgtggttgtgttgtcattggcggtggagggttggtggtggagaag
gtgttcatcattgctcgtccgccgagcgagcgaagttgagggtagcgcgc
tggaggcggcttggctctcacgatgggattgttcagccagttcgatggct
tcgaagccctgtgatgtgtattcgccagtagtgaatcactgtgttgccgc
gctggtatggattgagggtggtgtacatgggtggcggcgaggagtagttt
gtcccatttggggatggttgggtgtaggtgaaggcttctgctgcatcaga
agttcaatgctgtttcgaagtcagcaatgatggtggggtctgcattgaaa
gttgccgctatgcctcgccggaggaggcgctgagaggcgctgggctggcg
ttggttggggaggcggggaggagccggtttggcttgagtggtgggttttg
gttcaaggtaaaagggagagggctgatacggtcagtgggggcccggttgt
gtagtgttgttgtggcggcgatggcggcagtatcggtgggtgattcggta
gggagaaaggggtttgggatgtccgttcattgaggtggtggtggaatggg
aggtgacgggttgggtggcggtagaggaggaatgttgggagtggtgaggg
cgattcgtcgtaatcgatgtgtcgaggggatgttggacagctggttgttc
tatcgacgagggagtctctacgcctttgggtgggttaatgcgagattggt
tgggagtttattgacctctttataaattgcgacggggttgcctagcatca
cgttgatgtgaccaattgcgtcggcttcatgttgggagaggaggtcggca
acgaggtcatgcttgctgatgctcgtcgcattaatctcggcgaggaggat
ttcggccatgttggcggaggccttttgcgaagatttcaatggactcacgt
tgtttgtccgtattatttaaatacttgcatttaaatatttgactagccat
tttcaggcttagttcacttgcgatccgcgtgattcgcggcgagagccttg
aatgccacgcctcttacctctgccggttgcagtgggatcgctattttgca
ggacggggcagtaagacggatcgcccttcgccttcaagaggatcttgctc
gcgagaatagagcgaaagtgcagataacgcagggctatccttgaagacgg
ctcgctgttggggataacggagcgcccgcatcggcggcttcgatggcggc
cgcttcgagggccgaggtgttggttaggatgcacggagagtcgacgggag
atgcatgaggagcggtgggggtgtcgacggcgtcggtgttgttggagagg
gaggtagcgcgcgatgttttcaacatctcctcgggttcgaggtgccgtgt
ggtgcgctataccaagcggtgattcggcgcgacgcagatccgaggacatg
attttgttgtatcacacTTTTTaatttgtattgatgtccactttaacttt
taattggttaaattcggatgttatccattaaacactatttaacaacggga
gttgccagggaccaaacaatggcatctcttgtttcgccgttaggggctca
tcagtggtgtggtagcaacgatgggcaaaaagtcccaggttatatcccaa
atggacagatagcatgagggactaattagtgttgggtaacgcatggccca
agaatggatatttgtgaatttctggacattaagtggtggtggacagatag
ggtaaaaggcagttaaaaaccttttgagtgcccggatggcctagctgact
aagtcagctgccatggcgggACCAAAAGGGGCATGTGGGGTGTCATTTAA
GTAAGGTAGGATGACACAGCACTCTGTTTTCAatatttcgaatggagaat
tgattacggagattctgtggacggctatatgctatagtgagtgatcggat
ggggatttgagccgccaatttttaagttgtgaagagggatgtcgctgggt
ggcgttgcaaccgcctcgcgccaaatttgttggagatccgcggctgtggg
atcttgtgggtggtattggaggtggaggaaTACGGTACTGTCCATTTTGC
CTGCTTCTCTGGTGCCGTAAGTCCTGGTCATCGTCGGATCGGGACATGTA
TGCCAATGCGTTGTGGGTGGCTTTCTTGAATAGTGGCGCAGTGGTAGTGC
ATGTCCACGCATTGACGAGGCGATCAAAGAAGGCGTGTGTTTGTTAACCT
CTTGTGGAGATGAACAGAGGCGGTGTATTCGTAGGATGTTTCCGAGTATA
AGGCTTTGAAGttccggaaaaacccagttgatgcctgaataaggatcatt
ggcacatacaggtaagtccccataatatacccaataatctaacATAAAac
tcacaaaaaatggccaaattaattaagttaatgcctactctttattttgt
gctgatgtcctccgtcacttccatccatttagctgcccatcatcacccat
catgcttcaagttgacaatgattgatgtcgagtgcGTCTCGAGCAAGAAA
ACAAAGGTGGTAGCCAACAGCTGGACAAAGAAGGAGGAAGAAAGCCGTGG
AGTATGCACGAGCTCGCCAAACAAGAACAGACACAAGACTGCACCACCAC
GAGTCATACAGTCTCAAAATGCACATGCTCACGTCACGTGCGAATTCTGA
TGTGCACACAGCGAGTAAGTATATTACACCTTGTGAAATACTCACAATGT
GATTATTTCTCTCAGTGGAACAGCTCGGGACGAGATTCCGACGGAAACCA
TTGGTGTTCAGGGGCTTGATCCGCCGCTGCAGCAATTGTTATACTTGGAA
ATTTTTTATCTCCTCCCGACGTGTGCTCACCTCACCCTCGATGTCATCCT
CCCCTCCTTTGTCAGGTCTAGACGCCTTGATGGCTCGTATTCGAGCATCG
GTCTCCCCTCCTGCACctctgtctcctcctcgtcctccgtctccttcctc
gtcgacgtcGGCTGTGGCACACGACAGTGAGTCTACGCGTTCTGCCGCTT
TTGATAATCCATTTTTGTTGTCAGCCGGGGGGGGGGTTCGAAATCATCGA
ACTTGCGGGCAACGACCAAGGCGTCACGATCCTAATCAGTACCACATGCC
CCGACGCTGCTTCGGGCCAACCTAGAAGGACATCCGTCGCCGGAATCCTT
CTATTTGCTCTCCAATCTCACGGATCTCTCCGTCCCTTCAACATTCACTC
GGAGGGTGAAAAACCTGGCCAAGAATTTTGGTTCGGCCATGGAAATCGAC
GGAGATGCGGAAGAGAAGGAGGATGAGGTGTCTAATTTGCTGAAGACACC
AAGAGAAGATTTCTTCTCTCCCATGGGTGAGGATGGTAAGAACCCATTAT
CCTCTCCCAAGTTGGAAATGAACCCAGTGGAATTGGGTTTGAAAACGGCA
AGGCCATGGTTCAACCTCCCACGCGTTCCCACACAGAAATCCATGATGAG
ACTGTGCTCGAGGCCAAGTCCCGTTTAAACATTGAGAAAATGTTGGCCAT
CGCATCCACAGAGATGCAGATACCGGAGATTTTGGCCGGAACTACTGGAA
CAAGACTGGATTTGCTTCACGATTTTGGAGCTATGAAGACGTCCATCATG
TGGGACACCCATGATGGGGTCCATGGGACAAAAAACTACATCCAGCGTTC
GATCGACCACCTGATAGATGGCTTCTCCCGGTGGCTGCGAAGCGAGTTTG
AATGGGACCACCCAGAATTCTTCCAGTTTTGCAAGCTAGCTTTCTCAAAA
TCTGTAGTCGCGTTTGAAGAGTTTAGCACGGAGGTGTCCAATTTTAATCA
AACACTTCTTGCCCGAGCCCATGGAGAATCTCCTCATAACAAGGAACAAG
AAAAGGAGGTCTAGCCCCTAGTCTTGATTTTCCCTCAAGTCTATTGGGAG
GAGGTTTCGAAGGTGCGGTCTTGCGCCAAGCGCCTCAAGACCATGGATCC
CGCCACAGCGACCGCTAGTATGATGTGGGCAGTTGCTCAGGCCCATGCCA
AGCCCGGGGAATTCAAGGGTTCCCGCTTTCGGGAGCACCCTCGTATCAAC
CCCAAGGTATTGGCATATGTGTTTGAGCGCTGTGTGAATAAACGTGATAT
TTTAGCAGTGAAGACCTCTCAAGCCGGGGTAAATTCTTCTATGAGTGCAG
TAAAGGTTTCGGTCGATCAATTGAAGGTCCAGATGGACTGATTGGCTACC
AAGGTGGCAGGTGGGAAAGCCTTGGGGGGCGAGGTGGAAGGTGGCGGCAG
AGGTGGAGCGGGAAATTTCAGGAACAGACGGCCCAACCTTCCTAGAGATA
GAGTTCAAGGACCGGGACAGGCTGCTCCTGGAGGAGCTGGAGAATGACGT
GTGGGCGGAGTGGAGAACACGGTAATGGTAAAAGTAAAGCCTTCGCTTTC
ACTCTCTGGCTCTCTTCCTGTTTCTTTGCTCGGAGCCAATCCTCTCTCTG
GTAGTTTAAGTAGAAATAATCTTACAGTTCTCTCTCGGTCGCATGCGGCA
AGAGGCATACTAACTGGGGTCTTATCTCTTTTGGATCACACATGCGGGAC
TTGTGATATCTGGGGGTCTGCCCCACAACTATGGGTGCCGGTAGCTTCCG
CACTTGGGTTTGTGCTCGGCCATATCTGGTTCAAAGAGACGGTGTCTCGA
TGTGTACTGCAAGGTCCTTTGTCCAGTCACCCCACAGCCGTGTGATGCAA
GATGGGCTCACGCCGCCCGCCCCCGACAAGACCGGATATCTTGGTTTTCA
CGGACAGCGCTAGACTCCCCGCCCCTACCTCGCGGTTTTGGGACAAGGCT
GTGGCAACTTTCGTGGTCTTCAGTGACACCCCTCTCATCTCACCTACAGG
CTGGTCACTACGGGACATGCTTTTGGACCATGTGCAAGTAGGTGGAGCCA
CTGACAGCGAGTGGATAGTATCACTCCTGGGGCCTCCGGGAGGCCTCTGG
AACCTGTCAGACCCTCTGGCGTTCCCGCCAGCAAGGCCTTGGTCAGGTAT
TTCCCACTCCCTTGAGTTTCGGGCGCTGGGTGCACCATGCTCACAACCGA
CAGGCGATCTTGGCCCAGTTCCATGGTGGTACCCTGTGGTCGGAGGAGGG
TAGGTTCTTGGGGCCTGTTTCCGTCAAAACGTCCTCATGTCAACATCATT
GTCCCAACCCCGTTAGTTTCCACTGGGTGGGTGTGCCGTCCAGCAACGTC
ACTGGAGTTGGGGGATCTGTGGAACGTGCCATTTCTCCTACAGGACTGGT
TCGTCTCTCATTCTTTTGTAAACAAACTGCGACAGTTTGGGGACACTTGT
CCAGCCAAGATATTGATGGTGGGTGCTAAGTCCCTCATAGCATCCTTTTA
TTCCGGGGGGGAGGGGNNNNNNNNNNTAGCTTTGTCCTGACCTGCTAACT
TTGGTGACATATGCCTCCTGGTTGGAGAGAAAGTTTGGACACCATGCGAA
CATTCCTCCTTAGGGTTTGGCGTCGAAACCTCACTCATTCCTTTTTCTCC
TATCGTCGGGGTAGGTTGCCCGAATCTTTTGTTCAGGCACTTAACAGACC
CATTGCGTTTAGGCAGGACAATAAATTTGTGTGGTCACCACGAGGCCGAC
GGGATTACCAAGCCTGGCACCTAAGCGTCACCAACCACCCGGGGTCCCTT
CAGGATGtgaaggcgggtcgggaatgcatagagaaggccggaggggcatc
ttggtgaaagtggggcaacaggtcccgtttgtttttctggcaatggccca
aatgcgcaagagtgtgggctagatcaggtcagccacatctgttgttaaaa
gatctccctcggttccagaaaccccagaaaaaacctgctaatcaatgcga
ccgagcgctggtggcagaaaaggtgggacgagtaagaaataagggataca
tctcaccaggaccggtgaagagtcttacccactacttctacgtcccaaaa
gggggtagcgacatacaaatggtatacaacggaacttcctgcggattgaa
cgactgcctgtttgctccacattttggattgcctgtgatcaggcatgctc
tgaggagcctcctccctggttaccatcaggccgacatagatgtggcggaa
atgtttttaaacttcaacctcggcaaagggttacagccatactccggggt
cgaccttactcTGCTGGGTTTAGCCGCATTGGGACAgagactgtgggaac
attggacacggaatttcatggggctcagagattccccgtacagatcgatc
caacttatgatcatagcaaagcacatcgcttatgggaatcatgtggatca
gaacaacccgttccactgggaggaagtcatactcaacctaccggggtctt
gggcgtacgacccaactttaccctgggtgttcaaggtcagggatgatggg
cacctgagttgtgaagtctacatatacgtggacgatggaaaggaaaccgg
ttgatgcaaggtggcttgttggaaggcggccgcggaattcacaaaggtta
tggctaaattggggctacaagatgcagccaggaaaaggaccgagccttct
gtgaccccaggtccctgggctggaagcgtggttcacactgattcctcaga
ggtgacccttcttgtgtccaacaaaaaatgggaaaagacacagactctgg
tgtgggatctagtggacagaaccgccacagcagaggtggatcgaaaaacc
ctggagtgcatcagaggatttcttatctacgttttgcatacgtattggtg
gatggtcccttatctgaaaggaatccatctgacgatagacgcttggcaag
agaacagggaccctgaggtatatcggcgaaaaaggcctaaagcaaaggca
agggacggaaattggacatggaattgggagcacgagaaatggtatgacgc
agacctggaacccccagagaatgctcgttcatcagaggcttcggagtttg
tcacgggtgtcccatgcttgagggacgatgccctggccctctttgtcctg
accgaaggagtcacaccacccaaagtcaatgcccggcccaaacatcaggt
agacatagtctacatcataggggacgccagcgggaagggattcggaactg
cggtatgagctggagggaacttgtactgggaatctggccacttcataacc
agttaccaagacgagtcgtcaaactttcgggaggcctccaatctgatcat
ttgcttggatgatttagagcatgaaggtcggctgtgtggagctgagatat
tcgttttcacggataatgcagtgttcgaggggaccttttacaagggccac
tcaaactcaaggaaactaaacgggctcatactgcgggttaggcaagtgga
gcgtagaacagggtgtcttctgcatgtaattcacgttgcaggcatgagaa
tgaaagaagctgggatagatgggttgtcacaaggtgacctcatcgaggga
atgatgaagaagagctctgaccccatgcgcttcgtcctgcttagtcaagg
cgcggaggaatgagctgggaagggcgtggaaaattggattcggtcatggt
ggaggatggctgatgggaaaccatggttcggagtggacttgaaactctta
tgtcccaaagactggtttctactgtaccagatgaaagagcctacgctgtg
gctcccagcccctgtcgccatggaaacagttttggagctattcagtgagg
atcaattggtgaacccgcacatcccacacatgttctgtgtccctcgactc
atgacacacctatggaggaaacagctcaccaaggacacagatgttatctt
cacgctagatacgggaaacccctcctggccctcacacatgcatgaaccct
tactaattctcattgttttgcctttcgcttacgtccccgaacacagagga
ccctggctgttgaagggaacttgagaggccaccaagctggagtccagtgc
ctccagaatatccagaatgtggaggaataggcagcatgcgggagaacaac
tgcatgacgtggatgggaaactgtcgggtatgtggaaaaaattggaagaa
tggactgggagtcttctgcgtcaatttcttaatgaccagaggaggtttcc
ccctgtgtgccaatgtctggtgcgggaagtgttatcaaatgggaagccaa
gacccgttcctgattcaggaactaatagaagagggcatggacctggagct
cgacctggtcgacccagatctctaccgccaagcaagagactgcgagcact
taatgggagtgccgtttgaatgtcaattgtgtcattttagaaacttgact
caccgcaacccagtatggggagatccgagggatgaatacaccatcacttg
catacgccgagccagtttggacgcaatgtgggcaagggcacccagcacgg
ttcgagataattacaaccggatacaactggattactcggctgccgtggaa
ttgttttccattcatgagccaatgaccaaactaggttgggaaaagctgga
ggatcggtgggaatgggaatagacattatcaccctacactcatccttaag
gccggggaagtacggtagacatctgcagttcgattccatgaggaagaccc
caacctggtatggtcacgtacacagagggggagccgcgtattctcagctc
accttgttcgcacaggacaagatgaaagtaaagacatccacatcccccac
cgacggagagtggtttcaaaggtttaaactaggggccaagctcaggatgg
ggcaggtatggaagcagaaggaggccctcacgccgggaataatccgtgca
ttggatgagattgctgaggaagaatgggatgcagccctaaacgatgtcaa
aaaagaagaaatagaaatcactatgtccatggttattttaacattctgtg
ccgcattgagaggggaagaggtttcgttggtttccttgacaggtctacta
acattttgggaagagaccgcagtgttggagaagtgcccccacatcctact
cactttacacggaaacttcaagggggagagcgtagtgcaatggcactgta
tccccgttgctctgtggacccggtcgcacctaccagttggaaaatggttg
gcccgactagtgaagcgctgagtgtatgatcagggcatcaaaggaggctg
gctctttagaaacgcggatgggtggcgaagacggttcggagtatacgacc
caaagctgttggagctgttagagaaggtaaagaaccactttcctcaagag
atgcacaagataacccaggtggacgacttcagcctatggaggtcgggaag
gaggggagccataacagaagcggctaaccaaaagatagatcatcacataa
ttgatctcatgggccgatggcaccaaagagaagctgccaggggaacggaa
cccgggctccccatgcaacaggtttatacacaaatgaaaagtgtgttccc
tgcgatgttggcgttctcggggtctctatgattatcggggggggggttat
ctctatATTCGAGTAGAGAGTAAGTTGATTCTCCCTAGAAGTGTCCTAAG
AAACCTGAGCCCAGGGGAAGAAGCACTGGAACTAGCTCCAGACGATGGTC
GAGCCGGCAAGCCTAAGTGCCGTCTGGTTCGGGTCTTGAAAGAGACTGAT
ATGCAGCTTATCCCATCTACCAGCTGGATTACGGGACCAGTCTTTCGAAC
CGAATTGGCCTCTACCAAAAGTTAAGCTACAAGGACCCCAGAGTTTCTAG
AAGAGAAGAAGCAAGGGCTACATATCCCTAACCGTTCTTTGACCGATATC
AGAGTATTTCTTTATAAAGTAAATCTGATGAATTTCGGTGTATAGTCTGA
AGCTACCGTCTCGAGCAAGAAAGCAAATGTGGTAGCCAACAGCTGGACAA
AGAAGGAGGAAGAAAGCCGTGGAGTATGCACGAGCTCGCCGAATGAGAAC
AGACACAAGACTGCACCATCATGAGTCATGCAGTCTCAAAATGCACGTGC
TCACATCACGTGCGAATTCTGATGTGCACACGGCGAGTAAGTATATTACA
CTTTGTGAAATACTCACAATGTGATTATCTCTCGCAGTGGAACAGCTCGG
GACGAGATTCCGACGGAAACCATTGGTGTTCAGGGGCTTGATCCACCGCT
GCAGCAATTGTTATACTTGGAAATTTTTTATCCCACCCACCCTCCCGGGG
TTTATCTCTATGTTCGAGTAGAGAGTAAGTTGATTCTCCCTAGAAGTGTC
CTAAAGAAACCTGAGCCCAGGGGAAGAAGCACTGTAACTTGCTCCAGACG
ATGGTCGAGCCGGCGAGCCTAAGTGCCGTCTGGTTCGGGTCTCAAAAGAG
ACTGATATACAGCTTAACCCATCTACCAGCTGGATTACGGGACCAGTCTT
TCGAACCGAATTGGCCTCTACCAAAGGTTGAGCTACAAGGACCCTAGAGT
TTCTAGAAGAGAAGAAGCGAGGGCTACATATCCCTAACCGTTCTTAGACC
GATATCAGAGTATTTCTTTATAAAGTAAATCTGATGAATTTCGGTGCATA
GTCTGAAGCTACCCAGGGtcgcaccaaactacgctatctttcgctgtccc
ataacatcaataaggttttatgtcaagtgcccgggtcacaccaaacgaca
ctatcttttgctgtcctgtgggttcttctcggtacaacaagatgttacag
ccattcttgctgctaTTGCTAGCTTTGTTTGTCCTACAATGCATAGATGC
AATACACCCAAAGCCATTTTTGCATGTTTAGGTTTGGTGACCATCCAAGA
TCACCTCCAAGTACACCAAGTCCACAATGAGATTGAGGATTTGGTTTTAA
AGTCCTTCTTGTCCAAGAATAGACTCAAACAATTGCATCGCAATGGGGCA
CGCAATAGAGTATATCGACAGTGTAGGAGCTGGCAAAAATTCCAATCACT
GCTCACCAACTGTCAGTTCCGCCACTATTTTCGAATGTCTTGAGAGTGTT
TCCCTTTATTGGCTAATAAAATCGAGCAAAATGTTGGAGCAGAGGTCTAC
ATGAGTGATGAGTACCTCAAGCAGTTAAAGTGTGGTCCAAACTTTTCAAA
TGCATTATTTTACAAGCAGAAGAATCTGTTGGCTGCACATGAACACACTA
CGGGTGGTTTTATTTCTGGCGAAGTAAAGCTTGCCATAACTCTGCCTATG
CTTGCAGGTGGCTCTTATCTTGACCTCACTCTCCTTTATGAAATGGATCA
GAGCTCCACTTGTATCATATTTCATCAAGTTGTGGCTGAATGGATAAATG
ATGAAAGATTAGTCGATATTAATGGGATCAAATATATCTCTGCCAAGGAA
CGAATGACAAAAGTTGCCCTTGGATTTGCACAAATTACAAATGGTGCACT
GTGTGGTTGTATGGGGGCACTTGACAGTTGGATAGTAAAGATTCAAAGAC
CTTGGAAGAAATGTGACAAGTGCCCCAACCCTTCGAGCCACTACAGTTGC
AAGGGATACTATGGTATTAATATTCAAGCCATTGTTGACAGCAAGAAGAG
AATTTTGTTCCAATCAATTGTAACTCAAGGGGCTGAGCATAATTTGACAG
CTTTTTAAAAGTAGCAACCTTTACAAGCGCCTACTTAAGAAATGCAAATG
GTATTTTGAGAATGGATTGTATTTCATTGGTGATTCGGCCTATGtgttag
gccaaaatccagggaaagtgcgattcccagggaattgcaaaaacatgagt
tcaacggactgcgaaatccaaggattttttttcactggatcttgcacttc
tgagccatatctcgccattgcaatttctatggaatagccgaatttttggg
attctgtagaaatcggatgtatctaactcactttcatcggttagagaaag
gatactggcacattttggtcccacattggaatcaatttcgttttgcctca
atgtgacaactggatcacatccatctagtaccaattcccagggaattgca
atcaaaaccattcaatacacagcataccaattccctaggaatcgagtatg
ccacaaatttcactccatctaataaggaataggtactcaaaaaatcaacg
gataactcaaatgaaattgcaaccaaagtagggctattcacacaattttt
aaccaataacaagtgttcccttagaattgattctcgtctttggatttcgc
agtccgttgaactcaggtttttgcaattccctgggaatcgcactttccct
ggattttggcctaacatatggaGTTAAATTTTTTCTGCTTACTCCATATG
ACAACGTCTTGCATGGTGCTGATGAGGACACCTACAATTTCTTCCACTCC
GCAGCACGAATTTGAATCGAATGTGCTTTTGGTGAGATTGATTTGAGGGG
AGGTATTTTGTGGTGGCAGTTGAAGTTCTCTTTGAAACACAACATTGCTT
TTATTGATGCATGTATGAGATTGCACAACTTTATCATCGATTTCCGTGAA
AGCAACATGTTTACTACATCTTTTGACCACCTTGATAAAGATGTATTCGA
TGAAGACTGCAGAAAATTTTTGCAATCAAATATGGATGTTTGCAGTGTGG
GAGTTCATGGAGGAGATGAGGATGAGAGACGTGATGAGAGGGGTAACAGG
TTCGTAAGTGGAAGACCACTTTCTGCAGAAACAGAAGCAAGAGAAAAAGG
AATGGCAATGAGAAATGCCATTTGGGACGAGCCAGTGAGGACCAACTTCA
CTAGACCACCCAGTAATTTTTATTGAAGCAATAATAGGATCTTAAACGAA
TAATTACAATTGACGACTTAGTCTTCATTGTCAGAACTCCTAATGTCATC
ACCATTACCTCTACCCCAACTCCCTCGGATTTGTTGATCTTGTTCAAAGT
TTCCATGTGTGCATTAAGAGTACTTTCGAAAGCCTTCAACAATCCCTTGC
ACTGTGCCACCTCCCTATCTATCTCAGCAAGTTTACGTTCCGTTTTGTTG
GCATCCAATCAGATTGTGCATTAATAGTAGAGCGCTTATTCTTAAGTGCA
GAAAGTTTTGTTGTGTAACTGTCTTTTGCGTTGTGTCCATGATTGCCTTT
AGAATCTCTTGTCGCTTTGCCATATTGTCAGCATTGTTAGACCCACTATC
TGCTGTACTAATAGCTTCAGCATTCCCAATGGAATTAGGCAAAAGAGCGG
CTGATTCCATCCTCTGCTTACCGGAGGCACACAATGCAGATGCAACAGAA
GCATTTATTTTGGCATCCTTAGATTTTCATTTCGACGGAGTCTTCTCTGC
TGAAGCAGAAAACTACCTTCCTCGTCGCTATCAACATAGTCATCATCAAT
GGCAAACTGCTCATGGATGCGAGGCTTCTCAAGCATCAAAGGGAAGTTCA
ATGCCTTGTCCCAGATATGAATGATGGTGAGGTACAGTTTGCCACTGACA
TACCCAACAATGTCATGGTTCTCGTGTTGATCCCAAAGAACATATTACAA
GTCCTTGCCAGGTCCTCCACCAGTACCCTTACAAAACTGTTTCATTACTT
GCTCGTACTCAAGGAGTACTTTTGAGAGAATACCTTTAACACTGTTTAAA
TCCCATGGTAACTCAATCCTAGACCGGTTGTTGGGGTCAAACGAAAACTT
CTTGTACCAGCCATCTCCCAAGCACCTTTCTACCTCATCTTTTGTTTCCT
CAGATGACCATGCATCTGGGAGAGTAATGTTGACTTCGTAATCAATGAAC
TTTTGGTGCAATAGAGTATGTGCAACTCTCTGCTGGGCCCTCCACTGGTC
AATAGCAAGCCGGCACTTCCTATCAGAACCGTTAAGAAGGTACTTCAGGT
GATCCTTCGTATCTTCTGATAGTGCAATGCCAACAACGCGGATCTTGTCG
TCATCCGTGTGCTTCATCTTATCCTTCAATGCCGTACCACTCCATTTACT
CAATGCAAACCCCAACATATCTCTTTGTGGGAGGAAATAAGTATCAATGA
GTTCATATGTATCATCATCCATCAACGGCATAAATTTCCTTTCGGTTGAT
TTGTGCACCATCGTCCTAGCCCTAGAATACCTCCTCTGCACAATGAAAAT
GCCAAGTGCATGAACAGCATTGGATCTGTGGTCAGTGAGCTGTTTAAATA
TCTCTGGCCTTAATTTGTAGTGGTCATATAACTTCAACACAAGCTCGTAT
TGTCCCTGGAAGAGCTTGTCTACAAATTTAATCCGCCTgggcactttaga
ctttggtttgtctttcatgatttgtgcctgttaagcagtgggcatagaac
catgatcctgcagaagggagaagtatgtgacagcatccaagtagtttgca
agatccaacaagggatctgaagtcgactcagcatgctgtactggtgactg
gagaggcgggttttccttggccattgatgttacgaggatgacacaaaatt
gagacaagagaacctatagcacggacactagcttgcccaccatgatgatt
ttggtgagtgaccccagatgatgatgtgccgtacaattttggtagttgct
gcaagtgaattttggtcctgtcagtcatgcagcctgacactacttttttc
ttacttttcttgacccaggagtccaaatcgatctatctaggtatctaaag
taagctaaaaagtagacaaaaaatagccaaaTCCATTGACAGGACGAGCC
TTATACGAATCCTTGTTTGTGTCTCTCTAGACAGGCATCTtaccatacca
taccataccataccatacacattaccataccaCAGAACACATTCTAAACA
CATTGAACACAAGAAACACTGAAGGGATGCATCAAATTTGTCATAAAATA
ACTTGGGAGATGTGTAGCAACATAGCAAtagcaagatttgcaagagctag
aaggagacggagcggtaacagggctgggaaggatgcaagcacacacgttt
catctggaggttttggtgagtttgaaacatgccaaacatgtgtgacccac
ataaaggatcccactacaggggatccagggcaatggtaggtgtgcattgt
tttagtcagtgtgaagtgttgggacaagattcgtgtgtgctgcgagggga
tgagcagggatggaaggtgaggggcaacgagaaatgtgtgggtgcatttt
tggaaggtttttggcgagtttgaaatgcgccaaaatgtgcgacttgcact
aaggcccagatactttaTACAATGTGCCCATTTAtgaaacatcactgctg
aaacattgcacttacaatattctaaaaatatctcagtccaacatcattct
ccaagccctagtaggatttgtccctgaacaaaaatctgagaaagattctt
cagggcaaaaaatctcaggtctcagtaggacagttcccaaaacaaaatct
tggggggaacgatgctgttgatgatATATCAGTGTGTGATGAGGAACTTT
GTTCCTAAGGAGattgctagcagctgctgcaagattttttgcagctgtgt
gagtttgtaaactggaagaagtatttttgttttcatgaaataatgacaga
ggaagccagttaacacaggcTGTGATCAGTTACACAGTTGTATGATTTAC
ACTGTGACATTAAAGGGAAACATATGCCCTGTTGTAGGATTATTatgttg
tacagtctcaaaatcccattgaatgcaaaagtcaatatcttagaaggtaa
ctataaataacaaaacaacttcacctatatatatcagaagttacattacg
ataaacttttataggtaagcacacatcaaaacataatgacacccatgtat
ctccagtgaaaaaaataggtaattacgcagatcataataaaacatcattc
gtacccattttagtcaatagtttaagaagtatctcatttagaagaaggag
aacaagaacaagaagaagaatgagaaaaagcaggagaagaggaCAAAAAC
CTTTATTAATGTTCAACTAAGATTTTTCAaaaaaatgtattctgttcctt
ttcatgcagaaatagatttttgttccatatatgatggataagtgtatctt
ttgttccctgtgaagtagatttaacctttgttcataccaaaattgaagtt
ccacaaagacttggtgcagactcttcagattgagatagaaccatgagaaa
aTATGTGCTTGTTCTaggagggggtcatcctagttactagttaatcttac
tagctctagccctggcgcaagatttgaaccaccttgagggttactaaagg
taccttggtgccaaacacctataataggcgtgcagccatggcactgtttg
aatggtaccatagtgccaaaATCTCTGTTGGGGCACGAGAGACCAATAGC
CAATAGATACCACGTAGTGTAACTAGTGGAATGGCAGTGGAAATCCAAGT
TTGGACAGCAGAAAGATTGGCGCAAGAATCTATTATATGTAGTAGCTCTG
GTACTTGACTGATGGCCTGGGGCTTATCCTTAAGGTACCATTGCGCCAAT
AGCAATATTTTTGTGTCAAATACACAATGTTAGTGACAGACAGTGTGGCC
TCCATTGGTAAAGGTTACCCTAATTGTTCAATCTTCGTCAAGGAGATGCC
ACCCCTCCGGCTTGTTCTGCACATGACTACATTGAAATGACTTGTTCTAT
CACTCTCTATAGAGCAGTTCTCAGAGCACAAGTTGTATCTCCTTGGTCTG
AGGCCCAGTCAGTGAGTTACAGTGGTAACATCAGATGGTGATAACTTGGT
GCTACTGGAACAATAAAGAAGATCTGGCAAAAATGGACTTTTAGAATGCA
AAGCAGCTGCTTCTAACACACTTTCTATCTATTCATATTGATATGCGACA
CCATGTAAAAAACACAACACAAAATTGATATTGGCAGTCATCGTCAAAGC
ATCTACCTTCAAGACTTTGTGGTTTCTGCCCAGCTCTCACCATTAAATGC
ATGGCACAATTGCACTGCCTCCAGCAATTGCATTGCTTGCAATTCCCCAG
CTCCAATGAATGTCCCATATCCAACAAACACACCTCTCCAACAAAAATCC
ATCTCAAGGAAGGCATAGTCCATGGATATGAGTAGTGTTGTTTCTGTAAG
AACAGGGATATAAGTATTAACAAGCaaaaaaattaagcttcaaaattata
ggtagttttgacaggtgtccaagatttgatttatgagcttattttgctac
aattgtgagcaattccaatccttatgatgcaaacgaatattgtggagaac
ctacacaaaattagtatgactatacccttctcaagggtgttcccttgttt
gggctacagacttctgtgttggggagtccatgccgttgggagtagggcag
tggactcctgtgttctggagttcatgccttttggatcaggggcagtggag
tctcttcctggggagtcctgagaatgatcctgttaatttttgtacctagg
gatacaaaaaaggcagattcttggcctatgtcacttgcccccacaaatgg
agtatcaagtaaaaatggaacaaaaaatccaaaatgtttttaggtcaaaa
aagggttctaataagagttactaaaacaaaccaaagagtttgttaaacat
atatgacgcgtaagtgttgatcgaagagggagaggccgtttttgccgttt
gaaaactgacattgatacagttttaatgttggttgttaaaaaaggtgtaa
ctctttgtatattcaatctttctgattttgttctgcattgaatcctgatg
gtgccattcgtatgaactgatgtgatagtccaatgatcacgttcatatct
actttcaccttttgtggagtatactatctttaaaagaagtactagatcac
caactttgtagtcccaatcacaacgtgagcaattttcccgttctgtggtt
tggtctatttggtgttgcctatattctccaagatccagtcagccagaaag
ggaatgtcaaacaacatgtcccaaccaaggctacacctggggaggctttt
agtactgtgtggtaagttgagcgaatgacccaagcatcacgaacttatct
atatcacttggatctactgaaggggccatgtcaatttgagctgtttggag
catagatgaaatcacctgatgcacttgttctaaaattgcatttgcttgtg
gattcttgacactcgtaggcttactcgtgatcccatatgattcacatagg
gctttgaagtgaagtatgacttcacttccattgtcataaattatgtattg
acaacgtggatacctactaaaccaggtcttcttcaccaagttgctgatca
ttgctgatgatttatcaaagtatgctaacttaggttccttgtgggtcttt
ttgcccttccgcccttttgtatccaggggaatactcgcctcagtgattat
cggcagttcaactatttcaaaccaccttgaagctgggtcaatcatagtca
gacacatgaaatcaattactgtcccatctttacctttgatcatgtactgg
cctgtgaggtccacacatagtgcttcccaagggtttgtgatggctatttt
agtagggagtttcccgtacttatgcttatgcctcttgttgacttggcatg
catgacagtttttgacatacttacagatggtattttgcatacctttccag
tacatcacagcactaagggtttctttgagtctagtgtgtccagggtgctg
tagatagtggtggtaccaactaactgcaaggtgttgaagttcttttggaa
tgacaatctttccatccttgcacaggatttctgtacttttgaccaattgt
gtcgagttctggtcttcaagagtcttcaagctggcatcaagttaggcaag
ctctcgtactgttaacgggtagattacatcttcgttgctgcggtttgcaa
ataccagattcatttcctcttggtatgcagaggtgtctattgcactctct
tcttgcgtggtgtaatgacaccagcatttggtgaacgtcgtccagttctt
gtgttcacttggaattggtccaatgtctaagcaagtgatgatgtcggcaa
cagtgttatgtgtgcctttaatgtaaacaattttgaggccaaattccttg
aggagcaatctccatcggtagacacggtcagaggttagtccaagggcgtc
ttggattagatttttatgatctgtgtagacttttaatctttgtccccaca
acatgccttttaactcttttagcgtttccacatggccagtagttctagtt
cagtcatgctgtatttcttttgcgctgtagacagtttcctgctgaaaaat
gcaagtggcctattaccctgggtgataactgatccaagttgtttagacaa
ggcatcagtgtatatctcaaattcccttgaataattggggtaggctaaga
ctacatccttggcaattgaaatcacatcattgaatgctttttgatgcacc
gtgtcccagtaccatggacgtttcttcaccttattggctctggtgacatt
ggtgtgaccatactctcctaccagtgaggtgagtggggcaagcacttcgc
tgcatcttgcccaaagatctctataatactggaccatgcccaggaactta
cagaggtctttgacattttgtggcggtgagattgcaagaatcacctgtac
ctttttcttttgaggtttgatccctgcacgtgtgagagtaaaacttagat
atcctgtttcaatggcacagagaaacaatttttgggcattgatttgccag
accgcctcgcattgcttggtaagcaccattttcagtttgtcaaggtggtc
ttccaggtttgcctttgtgatgcataacaaatcatcaaggtaagctcgta
cgaactctaaggctaccattagtgctgacatttttacttgaaagatgtct
ggcgaacctgcaatgcccattggcaatcggaggtaagaatccttgcccct
tgggaaaatgagggtacatagtacatgttttggattaattggtatccaat
ctaatggtataataacccatgtttaaatctaggattgtatcataggtaaa
tccttctagctcttacagaactgtactgattttgggtaatggaaacggct
tcctaacaagttgtttatttacttccctaaaatcagagagaaagcataca
gttccgtctttctttgcagtgataaatgatggtgacgcccattctgattt
gggctgacactcttacactcccaggacgcataatctattcagttctttaa
tagttgtttctttgcaagatttgggtagtgggtgtgccctgccatgatat
ggctttgtgtcttccttgagttcaaaggacacgggctctgtgttccaatc
acctagtgttctgtcaaaaagttcttcaaattctgtgagcaactccagtc
atgagttttgatcttgcagactaaggtgagtacaagtggtgctaacaatt
gattggaggtctgccttcttataattagcatctaggattttaactacccg
ctgtgtcgcttcctgcaaacttagcagttcatttgccatgctgttattag
cagcccaggctttatccatgtttgatggggtcagactattgatgtctctc
attggcaaaatgacctgatcaatggtaatttcttttgttcaaaaatctag
aacaatcccaagctctttcatggtttgacatccaagaatgaggttgaaca
ctggcttgattatctttctcctatcgtactctactacgtcgggagtcact
ttgtactccttactgttcaaacactcaaaaaactttaagttaactttgct
cctttctttgtttaggaagctcccatttgacatgtgccaaaactttggca
cctgtctagtcaagtagggaaagtgtttctccgttccttttgcatagaac
aggaggtcaccatcagatccactacctagtaggatcctgatgactgtgtt
actggtacgatgccgtgtagagtgttcgatgatctcatgggctggatttt
cagtcgttttatagcatgctttggctactgcagcagtgacctgtccttct
ttacctgtcaaaggggagttcacactattgaaaaggtcacccgacagttc
ggggtccaacaattcggcaattgtttcactctgtgttggttcaactggga
catttcctaggtctcttgctggattcaaactgcggtgttgtttgaatcag
aaaatgttatattggcacgtggggtagttttaattggactaggataagtg
ttaatcatgtcattacagttggatttatcacataaattcctagtaccccc
aacctatcatttcagaatgagtttgaatcatcactgtcactcatgtcatg
atgcttatgcttcttcttgttaatagcgcgtttcattttcttgttggact
ttgtaagtttgacaattttagtggatagctgcgcatagctactccctcct
tgatcaggtctcttgggtccacgagaggctccatttagttatttttcctt
gaagcttggctttggggtcccattggattcatacttccggcaatccggag
tattgtgggtggtatgtgtgcacccattttcttgcagagagaacagtact
tctctgtgtggcgtctctttggtccagtcactaaaagagaccatcttctt
tttagatgagtcgtttgacttggctgtattcttgggtccttctccaacct
tcttgctggggtaggccttttcgatgcatggttgaggaactgttcagggc
ttctctcatcgaagacggtgatagacaatgttattttgttggagaccttg
attttgttgaccaccttgggggtgtccatggcagtgggaatgtatgagat
gggtggcttgtacctcactgagctcctctcacactcttgtggcttgaggc
cttttgggcttgatttacttgtcaacatcctctcaattgcctctccataa
ggggtgtattatagaatagtgccttgaaaaaggtctgacataggccaaga
atcagccatttttgtaccctagggtacaaaacctaagtagagcatgaatc
agccttttttgtacccctgggtacaaaacctaaataggagcattctcagg
accccaagtaggagagtccacctcccgacggcatggactccccaacatgg
aagttcagaaccccaaacaagagagcactcttttggaagatttaaacatc
tttcagaagggtatagacataccatattgtgtagaagtctacacaatgtt
cgtttgcatcgtttggactggagtgcagttccactgcctttccatcctca
caatagcacaaaatatagctcataaaatcaattcttcgacacctgtcgaa
actacctataattttcgcgtgatattttttacgacgatttttggctcagg
tcactatctatagataaccgtggtgcgaccttgcgcaaccgggccatcga
catccaaaccttccgacacgaggtacgctaacaattttttatcgcgagcg
gcaattttaacttttcgcaccagcgatacgtttttttgcacgatcgacga
tttacccaaaatcagctacgcgatcgacgaattcctacggtttcgcgatc
tcacgagctctccaaaataatcccgcgatcagcgagcatcagcgataaac
ttcgagcgatcgacttctgcgatcgggattcctacgagtcggattaattt
cgtgattgagaattctcgcgaaataccttggagcaagactttcaagaaat
aaaagccgacgaagaaaaatttaaaaataaaaaataaaaaaaaaaaaatt
cttttcgagctaacctcaacagggcacccaagaccttcttcaaggccttg
ttttataatacgcccttggcgaggcaatcaagaggatgtcgcccagcaaa
tcaagcccagaaggactcaagccacaggagtgtgaacggagttcagggag
gtccaagccacccatttcctacattcccactgccatggacacccgaaggt
aatcaacaaaatcaaggtctccaacaaaatgaccttgtctgtcaccgtct
ttgatgagggaagtcctgaacagttcctcaaccatgtccagacctcgatg
gaaataatttcccagagaggcttagacacggactcacgggaagcctgtaa
ggcagatgcaaaggctgaggcaaaactgactgcggccactgcgccaaagc
caagttcaaaggagacggatgaaaattccccgtcctccagtcgtggaaca
aagcaactgctgctaaaatccacaccagtgaggccctagtgtccgctggc
caagcgatcttcctgcagtactccactcaattgtcggagactgcccgtcg
tccttggaccaccatcgttggggagcaaatcaattgcgaaccctggaccg
atgtgtatgggactgagcatcccacaaaacgcccggcatcttggacctcc
tttcaggagtgtgtccagttgcacctgcagaccgtcttcaggacggatgc
agcggagcaagaacgtttctacatcagcaatgggctgaagaaaccaaaca
gggtacccaccagggactttgtgcagaggatccagcgccttaacgggtat
gtggaactcttgccgtgcctgttttactcttccaaggctgcaaagtctac
gaaagtatgcgggccatttgatgatgccgacttggcaagccacatcctca
ggatggttcctaggaactggcaggaccaatatgagctcagtggagctttg
gtaccacagagtgtcagggaacttctcaagtccttgaacgcatcgagaag
gcctaccccaccgagaaggttggagaaggacccaagaccgtagccaaggc
taacgactcatctaggaagaagatggtctcttttagtgaccggattcgaa
gaaacgccgcacagagaagtactgttctctctgcaagaaacatgggggcg
cacataccacccacaacaccggattgccggaagtatgactcaatgggacc
ccgaagtcaagcttcaaggggagaaaaccaaatggaaactctcgtggact
agagagacctgctcgaggaggaagtagctatgcgcagctatccgctaaaa
tcgacaaacttaccaagtccaacaagaaaatgaaacgcgctatcggaaaa
agaagcgtaagcatcacgaaatgagcgacagtgatgattcagactcatct
tgagatgatgggttggggagtactaagaaattgtgtagtaaaatcgattg
taatgaaatgattaacacttatcttagtccgattaagacttccccacgtg
ccaacataacattttctggttcaaacaagacatgttcgaacctggcagaa
gacctaggaaatcttccagtcaaccttacacagagtgaaacaataaccga
attgtcggacccgaactgtcgggtgaccttttcaatagtgtgaaccccct
tgacaggtaaagaagggcaggtcactactgtagtagcacaagcacgctat
aaagcgactgaaaatccagcccgtaagaatatcgaacactctacagggcg
tcgtaccagtaacacagtcatcaggatcctactagacagtggatctgatg
gtgatctcctgttccatgcaaaaggaacggagaaacgctttccctacttg
actaggcaggtgccaaagtcttggcgcacgtcgaatgggagcttcctaac
caaaggaaggagcgaagtcaacttaaagttctttgagtattcgaacagta
aggagtacacagtgactcctgacgtagtagagtatgataagaaaaagatg
gctaagccagcgttcgacctcattcttggatgtcaaaccatgaaagagct
cggaattgttctagattttcgaacaaaagaaataaccattgatcacatca
ttttgccaatgagagacatcaatagtctgacctcatcaaacttggataaa
gcctgggctgttaacaacagcatggcaaatgaaccgcaaagtacgcagga
agcgacacagcgggtagttaaaatcctagatgcaaattataaaaggcaga
cctccaatcaattgttagcaccaattgtactcacctaagtctccaagacc
aaaactcgttgctggagttactcacagaatttgaggaactttttgacgga
acactaggtgattggaacacagagcctgtgtccttcgaacttaaggaggg
cgcaaagccatatcatggcaaggcatacccagtaccaaaatctcgcaaag
aaacaactatcaaagaactgaatagattatgcgaactgggagtggtagag
tttcagcccgaatcggaatgggcgtcaccatcatttatcactggaaaaca
agacggaactgtacgctttctcactgattttagagaagtaaataaacgac
tagtccgaaagccgtttccattacccaaaatcagtacagtcctgcaagag
ctagaaggatttacctatgctacaaccctagatttaaacatgggttatta
taccattagactggatcccgattcatccaaaatatgtaccctcattttcc
catggggcaagtattcttacctccgtttgccaatgggcatcgcaggttca
ccagacatctttcaagcaaaaatgtcaacactaatgggagccttagagtt
cgtacgagcttaccttgatgatttgttatgcatcacaaaggcaaacctgg
aagaccaccttgacaaattgaaaatggtgcttaccaggctacgcgaggcg
ggcttgcgaatcaacgcccgaaagtcgtcattctgtacctttgaaacaga
atatctaggttataccctcacacgaacagggattaaaccacagcagaaaa
ggtacaagcgattctcgcgatttcatcgccgaaaaatgtcaaagacctcc
gtaagttcctgggcatggtccagtactatagagatctttgggcaagacgc
agcgaagtgcttgccccactcacctcactggtaggagagtgcggtcacac
caaggtcaccagagccaacaagacgaaaaaacgtccatggtactgggaca
cggtgcatcaaaagcattcgatgacgttaagacttcaattgccaaggatg
tagtcttagcctatcccgattattcaatggaatttgagatatatactgat
gcctcgtctaaacaactaggatcagttatcacccagggtaataggcccct
tgcgttcttcagcaggaagctgtcgacgacgcaacagaagtacagcgtga
ccgaactagaactactggccatagtggaaacactcaaggagttcaaaggc
atgttgtggggacaaagattaaaagtctacacagaccataaaaatctaat
ccaagacgccctcggattaacctctgaccgtgtctaccgatggagattgc
tcctcgaggaatttggccccgaaattgtttacattaaaggcatacataac
actgttgccgacgccatctctcgcttagacattggaccaatgccaagtga
gcacgagaactggatgacgttcaccaaatgctggtgtcattacaccatgc
aagaagagagtgcgatagacacctctgcataccaagaggaaatgaatctg
gtatttgcaaaccgcagcgaagaagatgtaatctacccgttaacagtacg
agagattgcagaagcacaaaagcttgatgccagcttgaagagcgttgaaa
gaccagtactcgacacaattggtcgaaagtacacatctcctatgtaagga
aggaaaaatggtcattccgaaagatcttcaacaccgtgcagttagttggt
accaccactatctacagcaccctggacacactagactcaaagaaaccctt
cgtgctgcgatgtactggaaaggtatgcgaaataccgtccgtaaatatgt
caaaaactgtcatgcatgccaagtcaacaagaggcataagcataagtacg
gaaactccctactaaattcgccatcacaaacccttgggatgtactatgtg
tggaccttattggcccgtatacaatcaaaggtaaagatgggacagtaatt
gatttcatgtgtctgactatgattgacccagcttctagctggtttgaaat
agttgaactaccggtaatcactgaggcgattattcccctggatacaaaag
ggcggaagggtaaaaagacccatgaggaacctaagttagcatactttgat
aagtcatcagcaatgatcagcaacttagtgaacaagacctggtttagtag
gtatccacgttgtcaatacataatttatgacaatggaagcgaattcaaac
ttcacttcaaagccctatgtgactcatatgggatcacgagtaagcctacc
agtgtcaagaatccacaagcgaatgcaattctagaacgagtgcatcaggt
gatatcatctatgctcgaacagctgaaatagacatggccccttcagtaga
ggcaagcgatatagacaagttcgtgacgaacgtcgcttgggccaatcgct
caacataccacacagtactaaaagcctccccaggtgcagccatctttgga
cgggacatgttgttagacatccccttcctggccgactggaataaaattgg
agaatataggcaacaccaaacagaccaaaacacagaacgagaaaatagct
cacgtcgtgattgggactacaaagttggtgatcaagtacttcttagaaag
gatggtatactccgcaaaggtgaaagtagatatgaaagtgatccttggac
tatcacatcagttcatacaaatggcaccatcaggattcaacgcggaacca
aatcagaaagactgaatatacgaagagttacacctttttttaacaaccaa
acttaaaaccgtatttactgtcagttttcaaacggcaaaaacggactctc
cctcttcaaacaacacttactcgttacacacgtttaacaaactctttagt
tcgttattgttactctcatgagaacccattttttcacctaaaaacactta
ggtttttggttcctttttacctgatactccattcgtgggggcgagtgaca
taggccaagaatcagccatttttgtaccctagggtacaaaacctaaatag
agcatgaatcagccttttttgtacccctgggtacaaaacctaaataggag
cattctcaggaccccaagtaggagagtccacctcccgacggcatggactc
cccaacatggaagttcagaaccccaaacaagagagcactcttttggaaga
tttaaacatctttcagaagggtatagacataccatattgtgtagaagtct
acacaatgttcgtttgcatcgtttggactggagtgcagttccactgcctt
tccatcctcacaatagcacaaaatatagctcataaaatcaattcttcgac
acctgtcgaaactacctataattttcgcgtgatattttttacgacgattt
tcggctcaggtcaaggtcttgggtgccctgtggaggttagtttgaaaaag
atattttctttatttttaaatttttcttcttctctttctatttcttgaaa
gttctgcacccaattattttgcgagaattcttgatcacgaaattaactca
aatcataggttttcctgatcgccgaagtccattgcttgaaatgattgctt
atttggccgatcgcggagaaatttctagagagcttgtcaattgcaaaacc
ggagggatttgttgattgcaaagatgattttggagaggttgtcaattgcg
tatacaagatgtatcgccaacagcgaaaaaataatattgccactcgcaat
caaaaaatatttatggtacctcgtgttcaagtggttggatgttgatggct
ttggtgtgcaaaggtcccaccacggttatcaagatagtcccaaaaaatta
agcgcaaaaattataggtagtttcgacaggtgtccaaggtatgattttat
gagcatattttgcttcatttgtgaggatggaagggcagtggaactgcaat
tccaatcctcacaatgcaaaagaatattgtgtagaacctacacaaattgg
tatgattgtacccttctcaagggtgttcccttgtttggggctatggactt
atgtgttggggagtccatgccgttgggagtagggcagtggactcctgtgt
tggggagtccatgccttttggatcaggggtagtggactctcttcctgggg
agtcctgagaatgatccttttaatttttgtacctagggatacaaaaaagg
cagattcttggcctatgtcaCCTTGTTAGTCAAAAAGTTTGGCAACAAGG
ATTCGCATTAATGGCAATGGAGATACACAGACTGTATGTTGGGTGGTGAA
TATTAAGGATTGAAAGAGGAaagttattttgtgagtttgttatgccaaca
aaatgagttgtttgtttatgaatgagtccggaagagatggggcaattgtt
tttggatgtcattggactacagggtggaatcaaaatacaactgatcggac
aatataccacaacaataggtaatattaatcctattttacaacgacttcct
aaatcatataaatctgtcaacatctcagtttgtacaatgtaaacgggcaa
ttcaaacacctcatcctggtctttgggaattttgcaatctgttccagaaa
atggaacccactactgaattttgcatatcagggatccctcaaagcactgt
cattgtctgagttattcatcaaactgacacaaaatacggcacttctgccc
tcccctcggtgaaacccacggtccattgcacatgcagatatttgttgttg
tattcattgaagagcagggcCTGGTTCAGATTGTctgcattgtattgttg
tctgctattggaggggtgatggcacaataggttttagaaaatacttctct
agaagtaagaataattttgggaacgggaaagcgtttctatcctaattttt
ttaaaaaagggttcaaaaacagaatctagggttgcaaaaagtattgggaa
ggctccatttagtaAACAATCTGTAGGGTACACAGTAATTTATACTATCC
AATTATTCTGTCAATTTTACATGTTACTTTGCGTGTAATTTTAATGCCCT
CACTGCTTACTATGTTAAAAATAAGAATTTAGCTACTGTGTTATTGTGTC
ACGCTGAATGTAATTTTTGACAGAACGAGTAATTCCACAGTACTTCTGTA
GTTCTTGAAAACTAAGTTTCACTACTTTGAATGGCAATTTGGGTATATAC
ATgctggatcccattagggcaccatcccagttctagaactggacgaaaaa
attcgtcccgttctagaacaggacgtttttctccccgttgtggcactttg
ccttgaaatcttttgctggtgctccaacggggatcaattctgatcaagat
agggataattactatgttaaatttttcaaggtacattattaggttaccac
ttcatccgaagaatttgacacacttgcgtgatttttgtgtaccctctact
tgttagaggctacttagcagggcaccgccagtgccgcaactatatacaat
agtagtgccaaaatggggagattttcatctccccactaggtcaccagtgc
cccgattggactaatcggtcatcctgattaaggcactggtgccccaatgg
ggctggtgccacaaccgggattcaagcatcagtcccagttctagaactgg
gcgcccagttctagaactggaattttatcacagtcccagttctagaactg
ggcgccccattaaggcacggtgccccaactgggagaaaaacgtccagtcc
tagaactggacaaattttttgtccagttctagaactgggacggtgcccta
atgggatccaacATACACATCTTAAGCCGTGAAAATATTTTTTTCCATGT
TTTGATGTGGTTGTTTTAATGAATCTATATATTGATGTGGTCGCACATCA
GATGAACTAATATGCCATGCAAGAGAGAAAAACTTAGTAGTCATAGCATA
AGCAGATTCTTTTCTgaaatgacattgtcatcaaattgattatgtgatga
gcatgttcaaggtatggaaacgagctatctagtctcgtcatcttgtgact
atgctttatgcagttattgctccattcttatactgacatgatttgtttgt
acgcatttatatcaaatactttatccagccatgttttagtatgtcttgtt
ccaataaaaaatgacactactatgttcctgcatgtatatgactacaaccc
aaaagtcttgTGTATTGTGAAAGACATACATGAAAATTACGACAATATCT
GGTTTCTTCTTGGATTCATGGTAATGTGAATCAACTAACATAAGTGTTCC
TGAATTTTATTTGCACATCAAATAAGACATGTTTTTTGAACATCACAAGA
CATATTTTCAAAGAAAAATTAAAAATTAAGAAGAAAATTCCTCCATTACA
ATCATAAATTTCATGAACTATTTTACTGATCCAACATAGTAAATTTTAAT
GCTTTACATCTGCACTTTCACAGTAAACCAAGAAGCAGGCAGACAAGTAC
TAGATGAATTGCCACTAGTATGGTATCAGTAGCCAATAACTGactcaaac
actgatggtgatggatgctattcatccattgccatcatcagcagcaaccc
acctatcctatgacacacatttttattacagtgggatacccagcagaatg
gagtaacccttcatatctcggcttacacaccattttaaTTCATGTCATCA
TCTTCTCATCACAGCTAATGTCATATGTAATGGGCTTTGATAATAACAGT
TCtgaatacaagggcttggtttgcttttatgatctgtgcacgtttttaat
gaataagttattgtaattgccatgtctcgtcacaccactgactgtctctc
tgcccaagattgcttcagcaacctccatccccatcctcattgcatctaac
accacatcctgatgggtgttaggaaaaggaataaatattattcttttgtt
tgttttgtctgcgtaagttttcaattaaaacattggtttgtttgtcatca
caactcaccatgcttctgactgtttgTGTGCTCATAGATGCTCTCAGAGA
CAGTGAAGTTGTTTTTTACAAGCAATTTTTCAATAAAACAGTTATTTTCA
CCATCACATAACACTAGACCAGTAACTGTTGTACTGCCCACAGATGGTCT
CAGGACCACATCCACTGCCCTCCACAGCTAATGCCTAATTCTAACAAATG
TTGGCAAACACAGTTGAACACCATGACTTCATTTGTTTTTTATCTTCAAG
TTCTTAATTAAAGTGTTTTCATCGGTTATCATCATCACCATGTCTGACTT
TGTTACTAGGTGTCCTTCTTTGCAAAGCCTACCTCAGAACTGGCACCACC
AAGCTCATAGCTAATGTATTATTCTAATTTGCATTAGCAAAAAGGTAAGA
GATAACTGCTCTGTTTCCTTTTATCAACTGCAATATTTTTGCTGTATGAT
GTCACTGCAAATGTTCTTTCTCTCTTTATCACAAGCCCCCGACTGCTTTA
GTGACCCCCACAATGATGACCACCACTTTCATCTTTCCTTGCTCCGGAGG
ACCAACAATTTCCAGTAAGTTGGTAATTCATGATGATTTTCATATGTTGT
TAAATAAATGCCATTTGAGTTTGAGTCTCTTGAGTTCTAAGCCCCTTGAC
TGAAATACATTCACTTGCTCTTCATATCCAACATCACTCTAAAACATATA
GGCACAATTTACATGTTTCTATTTTTTGATAGCTCAAAATTATGTTCTTG
GTTGTGCAGGTTTGGAAATCGTAATTTTTTGTTGTGTGGCATAGTTCAGT
TATGTTGTTGTTCAAGGTATTATATTTTGTGTAAGGGTCAAGATGTTTCT
AGTGAATTTCTTCTTTTCTCATGAGTGTGTCTAGAATTTGTTGGTTACTT
TTCAATGTTACATCATCCAAGGTTTACTAAGAGTTTTACTAGTAGTTTGC
TAGTAGTAAAAATTCATCATAAACTGATCTCATTGTATTTTTATAGGTTT
TCATCTACCTGTGCAGCATTTGAAAAATGTAGGTTGATATGAACTAGACT
TGAACTTTATTGTGCACAGACATGATATCAGCAGTCTTACTATGTCATGA
CCAGATGTGGAACACACATAGCCAGAATTGATCATGGGCAAAATAAAGTC
TGTTTGTAACATCTCTTGTTGTTTTGTTGTGTGCCATGATTACGCTAAAA
TGCACCTCAAATAAGTGTCACAACATTGTCTTGTGGTATGTCCAGATCTT
GATATGATTTTGTACTATTCAATCGTATCGTACCCATGCCTGGTTTTGTT
GACTGGCACACTAGAATATCAGAGCATATTTTGGGGCCTTCAGACACATA
TTGAAACATATCATTACGCAAACCATTTACCATCCTCATCATATGCTCCC
TCTCCACCAGGATTGTGACACAAGCTAGATATTTTGCTTGCAGATGACCT
TGCCATGTACCTTACATTTGCTGTAACCCTATAGATTGGCATATATGTGT
CGTAAGAAGAGAGGCCTGAAAATATTTAtccagatcattgtacacacctg
gttactaaggtccactaatccagtaaaaatgcttcccttacaataggcag
gcaaacttagtaccttaggactgattttttgaacttgaatgagtaccaat
gacatcctcactagggatttgtaaatcagttccatctacactgagcaagc
aattgttatttatcttgctagcactagtacctgttttcaaataacatctg
aaattattaaGCAAAACATAATGTAAAAGAATGAAACAGCAAAGCATTTC
TTGGGACACATTCCACAAAAGGCTCCAAGTTTGCTTTGTCCTGGATGAAT
GGCAAATTGATGCGTGCATTCTGCCACAGGCTAGTTCATTGCTAGTTCAT
TGGTAGGTAGGTAGTGTTTAGTTCTCTGGTAGGCGCGACAGTGTGATGAA
ACAGAGACCAGGAGGGCGAAACGGTAGGCTCACGTAGAGCTCACGTTGAG
ATTCCAACCCGGCCGTGCTGGCAGCCCGCTGGCCCCCGCAGTGACTTCCA
ACAGCCCAACGATTACAAACTGGGACACTTAGCGGACACTTCGCCAAAAA
TAAACGAACAGTTACAAACACAAGCAGCAAACAACCATGGTGGACGCCAA
CACCACCACGCCTCCACCATCCTCACTGGGATCATCGGGTACTTCCAGCA
CCAATCCCTCCAACAAGCACGCCAAACCAAAACCTCTGACACGAGGCCCA
AATGCTCAACGATCCAATGCATCCTCACAAACCTACATCCTCTTCGTCCT
CACATGCGTCTTCGTCACAATGACTGGGAACTTTCTGCACCACCGCATCG
CCGATCCGCATTCTCTTCATCGTCGATCAATGGATGCATTCAAGAAGCAT
CACTTGGAGGGACATAACGAGTTGGCAAAAAAGTTGGAGAAAGAAAAGCA
AGAGCAGAAGGAAGCGGCCGCATCCAAGTTGTTGATGGTATCGAATGGCA
CGACTGCAAAAGCACTGCCTCCACCGATAGGCCACGATCTCGCGGGGTTG
AGTTGCACAGACCATGGTGGTCCCTCGGATGAATTGGCGGCGGAAATGGT
GTATTGGGAAGACATACCGAGTGATTCCAACTTCAAGTCGCCTATTGGGG
CCAATGACAAAACTAACAAATACCTGACTTTCGAGCCTGATGGTGGTGGA
TTTAACAATATTCGCATGAGTATGGAAACGATTGTTGTCATGGCCCATGC
TATGGGACGTATTTTGGTCATGCCACCAGCACAGAATCATTATTTGTTGA
GAAAAGATAGGGACAAACAGAGGACACATTTTTCGTTTAATGATTTTTAT
CACATGGAGCAAGTGGGATTTGAGCATGCCGGTCTGGAGATCATCACCAT
GGAGGAGTTTTTGTTGAAAGAAGCTATGACTGGAAATTTGAAGGACAAAG
AAACGGGCAAAGTTATGTTCCCTCCGTATAATAGAACTGACTGGAACGGA
CAGGACCCCAAAGAATTGAAAGAATATCTTCGCAACGTGACTTTGACACC
ACTTAATTGGGCGCCTGGCTCGTGTTTAGCCGCATTTCCGTCTGATGATG
GCCCTGAACATTTTGAGGAGCTGAATGGCTTCATGCATGAATTGAAACAA
GGCCAATTCCCCAAAAGTCAAGATTTCGTTGATAACCCTGTTCCAGTGGA
TGCACCTCCCATAGAACGTTTGAAAGAGGCTGTAGCGGGCCAGGTTCAAC
GGTTGTGTATATATAGTCAAGAAATGCAACAAGCTCCAGTGATACATTTT
ATGTGTTACCATAAGATGAGGGTTAGAATGTTGACTCACTTTTATGCCTT
CTTATTTTTTGAGGTAAGAGTGCTTCAAGGGATGGTTTCATTTGCATGAC
TTATCTTGAAAAACCATTCATACTTTTCCCCGTGCTACATTGCAGGACTG
GCGACAGGATCTTTGGTCCAAACGATTCGTAAGGGATCATCTCAGATATA
GCGATGAAATACAATGTGCAGCGGCACGAGTTGTGGCAGCATTGCGGGAA
AGGGCGCGGAAACGTGATCCTGAAGGCAACCCAAACGGAGAGTTTGACTC
AATGCATATTAGAAGAGGTAAGTTCAAATACTATTAATATGCCAGTTACG
AAATGCGCAAGCTAACTATGGATGACGTACCAACTGAACAACACAGGTGA
TTTTCAATACAAAGAAACTCAGATAACATCTGATGAAATTTACCAAAACA
GTAAAGATGAATTGAAAGAGGGAGGGACAGTATTTGTTGCCACTGATCAT
GTAGGAAAGCCCTTCTTCAAGCCGTTGGCAGATCACTATGATTTAGTATT
TCTTAAGGACTTCGCGAAAGAGCTCGAGGGGGTGAACACAAACTACTTTG
GGATGGTCGACCAGTTAGTTGCTTCGCGGGGACGTGTTTTCTTCGGCTGC
TATCACAGTACATTCACTGGATTTATTGTGCGCATGCGGGGATATCATTC
GGTGAGGGATAAATCTCAAGGGTATGAATCTGGCCTTCTCTTCAATACTT
ACTACTATACAGGAAGTAAGGAGAAGAACTTATATCAGCACTATGGACCC
TTGATGTCCCCGTACTACTCACGGGAGTTCCCCATTGCATGGAGAAATAT
AGATTATGGGATTGATGAACTTGTATCTGCGGCAACATCTTAATACAAAT
AAATGGAGTATAATCGAACGTCACGATTgctaaaacgttagcaaaaacgg
atgttgttagtaagactgttagcaagcgggtcaaaaggctagataggatg
gaggcctcaaacgtacttacaatttatctaacagttttgatttttcacga
actagtgagaaaaatgccccagtataactcctacatacgatttgttagca
agagataatttgtcactaacagtcttgctaacacctcgtttgcagtgCGT
ACGTCaatcaacatgattgtcacgaacaaatctgttatctagctttatgg
ctagtgaatgtCATGTTTTAGTGGTCATGGAGCCATTGATGCAGTACTAC
CTAGTAGTATGTATAGACTACAGTGGTACCATGGTATCATAGTATTACCA
AAAAAATCACTCCAATGTAATACTTTGCCTAGGAACATGGGCACTGACAA
GAGATTTCTGAACAGACAAATTTAAAAATATTGCAGAGGGTGTGATGTTT
CAGTGCACTCCTTGCATTTGTAAACCGTTGTGCATACACCCCTATGAGTC
CAAAATTGTTGTACGGTTTGACTTCAACTATGATGTTCTTAACTGTAGAA
TATTCTTGCTGAGATATATTCTCATGAGGCTTGTCATCATCAAGTCTCTT
GACAGGATGACAATTTGTGCATTGCTGCTACTTCAGAAGAATAAGAACTC
ATGTACAGAATAATTTGTATGTGAAAATGCCTTCCATGTATACCATAATA
TTGCCAGATATGATGATGGGATATAAGCCATGAGATTTTAATCAACACCC
ATCAACATTATTGTTTTAATCATAGATGTAGTATCCATTTCTTGTGGAAT
TACTGATGTGCTATGGATATCAGCAAAACAAGATCACAGCTTGCCATTCA
CCATAAGGTCTACATtggatagccacttgaatagcttgagtttggtcatt
aacaggttgcaacatgggtcttttagtcaatccctaaaagtcaaagttGG
AAACATTCTCATCCCCTTCCCCCTTTCCTCCCCCTCCCCCAATCTTATTC
AAAGCATGTATAAGTGATAGAATAGCTGTAATGCACATGTGATGACTATA
AAACATGGCAGGATATCCCCCCCTCAAATGTCACTGCCAAAGACAGAAAA
TCAAATCAAGCAGTCAAATGTGTGCACATCAGTACTACCCATTTCCTTCC
CAGGGTATTATTGAAAAATGAGTGTATCTATGGCAATGTGGAAGCAAAAA
TTGTTTTAATGTTGAGGTTAATTTGGTTTGAGACAAGAAGCATGCCACAA
CTGATTCGCATTAGCAGGTACCTTTCATACCCCTCCATAATGACAGTACG
TCTATTACTTCAAAGTAAAATGCATTAAAGACTCAAGATCACTACTATCA
GAGTTTCTAACATTTCAATTATCTTGTGTTTGCATTCTAGTTTTTTCATT
CATAACATTCAGACAATCAATGGGACACACAAATGTACCAGCTTGACTTG
TCACCCTCAAAAACAAACAAAGCTCTAGATAGTCATGCTGAATCATGGAC
AAGATCTGCATATATCTCATCAAAATGTGAGTTAACATGCCAATTGGATT
GTAGGGATTGCACCAAAAATGTGTAACCTTTTGATTCCAAAAAAGTTCGA
ATGATCATATTCTTGAGAGGGTTGTGTCTATCACTCTCGTAAAAAATTAC
TCCGAATAAAAGTTCATCAAAGTCAATTGTTGACAGACTCTCACGTCGAT
GTGGCCCGATATTAATGGAGACGGATGAAATCTGACTCGACTAGTTGCTT
CCACTGAGAAGCAAGCAAGTCATTGGCTACCGTGAAATTTGACCAAAAGG
TAAAATAATAATATTATATTTACCAGTTACCTTTATTTTCAGGAGACGAG
AAGACGAGAAATGACAAATACTAAGATGATCATTTTTTCAAGATTTGAGT
CAACAACAACACCATGGATGCTCCGACGATACCATTGCCATCTTCGCAAC
CATGGTCACCCCTGCCGTCGTTGCAGCCATTGTCACCTATGCCACGTTCG
CAACTTTGGTCGCCTATGCCTCCTTTACCACCATTGGACCCTATGCCGCC
AATGCCGCCACTCCCACCATTGTTCCCTACACTAGCATTATCGCCGGCAC
CAGGATTATCACCCACACTAGCATTGTCTCCGGCTCGAGCATTGTCGACT
ATGCCAGCATTGTCGCCAATGCTAGCAACGTCTCCAATGAAAGCATTGAC
GCCAACGCCAGCATTGTCGCCGACTCCAGCATTGTCGCCAATGCCAGCAT
CGTCTTGCTCGCTGGAAATGGTGCCGCTTAGATTTCGTCCTACCGCGCAA
CTTACCGGCGCATTACCTCCATCACCAGATGGAACACTATGCACCATGGA
TCCATTCGGTGATTTCACGTATGCCGAACCCAGAAAGAGTTGGGTTCAGT
GGTTCTCTGAAATGGTGGAGTTTAAGAAGAAGCACGGTCATTGTGACGTG
CATCAGGACTACCCAGGTGGATTGGGTTTATGGGTGAGATATCAACGTAG
TCAACTTCAGAGGAATTCTTTGAGCAACCAGCGAGTGAAAAAGTTAGAAG
AGATTGGCTTTATATGGAGTAGGCAAGATGACGTTTGGAATGGGTGGTTC
GCAGAACTACAGGCGTACAAGGAAAAGTATGGTCATTGCAACGTGCCATA
TGAGTACGCAGATGGATTGGGTAAATGGGTTGGTACGCAACGCGATCGAT
AGGTACAGAAAGCTTTGAATAACCAGCGTGTGAAATTGTTGGAAGAGATT
GGCTTTGTTTGGAACACAAAAGATGCCGCTTGGAATGCGAGGTTCTCAGA
ACTGAAGGCTTTCAAGGAAAAGCATGGTCATTGTGAAGTGCCACAGAGAT
CCGTGGGTGGATTGGGAAAATGGGTGGTTACGCAACGCACTTTCTATGAT
GAGAAAGTATTGAATAAGCAGCGAGTGAAATTGTTGGAAGAGATTGGCTT
TGTATGGCAAGCCAGAAATGCCTCTTGGAATCGGAGGTTCGCGGAGCTGA
ACGCATACAAGGAAAAGCACGGTCATTGCAACGTGCCACAGAGTTACTTG
GGTGGATTGGGAAAATGGGTGAACTTTCAACGTCAATATTGGAAGAATCC
GGGTAGCAAAAATGATCCTGAGAGGAAAAAGAAACTAGATTCAATTGGAT
TTATCTGAGCTTTCCGGACCAGTTAGGATTGGGATTTGTTCTTAGTTTAT
ACTTTGGGATGGTCGATCAGTTAGTTGCTTCGCGGGAGCCCTATCTTGAG
TAATAGCACAAAGAGATCTCGGAGGGCCTAGAATTATTCAACCATCGCGA
GTTGCTTCATTCTTACGATCTTACTACTTGTCAATAATTAGATAGTAGAT
TGACAATAAAGAGTGTTTTGACCCCGACCGCATGTCTCGACATTCACATT
GCAATTTCATCGTTGGTCATTCTCTCCAAGAGAATAACTTACGCTTGCAG
AACCGCCGCACACCGACATCATCTTACCCAATGAGCTGATTTTTTGTTGC
ACATATTTCACGAAAAAGAATTGGCATTTATCCTGTGTCTCCGTCTCATT
TTCCACGTCAGAACACAAACTACTTTGGGATGGTCGATCAGTTAGTTGCT
TCGCGGGGACGTGTTTTCTTCGGCTGCTATCACAGTACATTCACTGGATT
TATTGTGCGCATGCGGGGATATCATTCGGTGAGGGATAAATCTCAAGGGT
ATGAATCTGGCCTTCTCTTCAATACTTACTACTATACAGGAAGTAAGGAG
AAGAATTTATATCAGCACTATGGACCCTTGATGTCCCCGTACTACTCACG
GGAGTTCCCCATTGCATGGAGAAATATAGATTATGGGATTGATGAACTTG
TATCTGCGGCAACATCTTAATACAAATAAATGGAGTATAATCGAACGTCA
CGATTTTCAAACAAACTCTCAAACAATGTTTGATAAGCCCTATCTTGAGT
AATAGCACAAAGAGATCTCGGAGGGCCTAGAATTATTCAACCATCGCGAG
TTGCTTCATTCTTACGATCTTACTACTTGTCAATAATAAGATAGTAGATT
GACAATAAAGAGTGTTTCGACCCCGAACGCATGTCTCGACATTCACATTG
CAATTTCATCGTTGGTCATTCTCTCCAAGAGAATAACCTACGCTTGCAGA
ACCACCGCACACCGACATCATCTTACCCAATGAGCTGATTTTTTGTTGCA
CATATTTCACGAAAAAGAATTGGCATTTATCCTGTGCCTCCGTCTCATTT
TCCACGTCATCATTTCCCTTTGCTTGTGTGCTATGTTTTGCATTTGCCTT
TTCTAATTGCTCTAACCCCCTCCGTGTATTGTCAGTTGCCATCCCAAATC
GGTTCTCAATGACATCAATCTGTTCTTGTTGTTGATCTACAACTTCACCT
AAATCTTTGTAGATTTGATTCACAACGTGCATTCTTCTGTTGATATCTCT
TAATTCTTCTTCGCGTTCGCGCATGACTTGAATTGCATAATCTTCTTCTC
GTTGCTGGACTCGAAGCTGGTGCAGGGATGACTCGTCTCGCGATGCGATT
TGAGAATTGAAACGCGAGTCAGACGATTCTCCTCCGTACGGTGTCTTATA
AGGAAATCCATCATTTGACGCCTGCAGCGCAGATTTTCGAAACGAGTTTT
GGCTCAACCTACCGAGCGCAGGCGAATATTCTGCTCCAGCATTTCTATCC
GACAGCCTGCGCTTCGGAGGCGTTGGCGTGCCGTTGCCACTTCGCCTGCT
AATATCGCGAAATGACATCTGGTTGCTGCCGGGAATGAGATAGATGTTAC
AGGTTACTGGCGATGATGTGTTCCATTATGGAGTCATTGAAGTCAAGATA
GCTTCAGCAGCGATGGCATTAAGAGGCATTCAGGCAGAGACCTCGTCGAG
GACTCGTCGAGGGGTTGAGTTATCCGATGTCTTCGTTGTTCTAGGGAAGG
TCGTGTTCCCTGTGTTTCTCATGTGTTGTGTCTGTATTTGGCATTCCTAG
GTATGTAACGTAAATTCCAGCTTCCGCTACCTACTCGTAAACGTCTATCT
ATGATTTCATGTTATAAAGGGAGCAACTTCGTTAAAGAAATGCAGTGTTC
CCGCAAAAATTTATCCTTAACGTCCATTGATGATTTGGGTATTTCTTCTA
TTTTCAATCTCGGGAATATTTGCTCCATTTCGACCCATCAAGCCTACGAC
CTATTTCCCCACCACTCCGTAATACAGAGTGTGTCGGTCATGTCGCATCT
CAATAATTTGTACGTAGGACTTCTTACTCATACATCATTCACAGTGCATG
AGGCATGCCGTCCCCTCATTCATGCCCTCTCATTGAGCCATCCAATCCTC
ATCCAATCATTATTATTTCTTCTTTCACCATTCTCGAGTCATTCTCCTCA
CCTTCCAATCTGGTCATTGTACCTACCGGTAGCACAGAAACTAAACATCG
ACCATGACGACCCGTTTTGTTTTATTATCATTGGCAATCGCCGTCGACAA
TGATGCTGTTGCATCTTTTCAAATCCCCTACATCAATAGAGCACGCCCAT
CACAACTGATGAACCGATGGACTTCCCTGTCCATGGTCGCTTCTGGCACT
GGTATGGGAATGGGGACACAAAAGAAAAACGGCTCAAAAGGCATGGGCAA
GAAATCTTCCTCTTCCAAAAACGACAAGAAAAATGGTGCGTCTCCGCCTT
TTGATGTAGCAAAATCATTGACCAAGTCGGAGAAGCTATACGAAGAGCTA
CTTACCGAATCTGCCAAGGCCTATCATGCCGCCGATGAATTCGACGAGGA
CAATCTCGACGTTACATCAGAATATGTCGTCGCTGCACGTGCCAAACCGG
GCTCGTCTTCTCTCGCGGCAGCATCCGATTGGATCCCAGTGGCGCAAATA
TGCATAGTTCGGCCGGTCCATGACGAAGAAAAGGATGGAGTACTCGACCC
ATCCGTTCCGGCGGCAGTTTCGTATTATTGCCGTGAGATCAATCATGCGG
CTTGTCTTGCCTCGCCTTCGACGTTTAACGCGTTGCCGAGGAATTTTGTT
GAGTATAGCGTGGAACCGAATGATTCGTTCTTTAAGTATGTTTACGAGGA
GGTGATTCGGGGAAAATCTAGTAGTGGAAGCTTCGAAGAAGGAGGGTCCA
CGGTGCTAATGACAAAATCAAAAGCAAGAGAAATACTGGGGTTGCAGGCT
GGATGTAAAGATCCCGTGTTGATCAAGCAGGCATACAGGAAAATGGCCTT
TGACCTGCATCCCGATAGATTTGTAAATAGTGAACGGACAGAAGAGGAAA
TTGATACGTCGTCGAAGAAGTTTTTATCTGTGAAAATTGCCTACGAGGCA
CTCACTTCTGGAGTTCGAGGCTCAGTGGATGCCAATGGCGATGCCAAGTC
GTGGTATGAATCGTTGGGTGGCAAGAGTCGCACTGAATTTTTCGGGCCTA
TTGAGTTAATGTCTATGGAGAAAGCGGGCGCTCTGTGTAACAAGGCATTC
AAGAGCGCTGTTGCGTGTGTTGATCCAGATCTCACCATGGCGTTTGTGGC
GAGAAACCAAGCGGCGAAACGATAGGACTCTTTTTTCAATTGTGAATTGT
TGGAATGGTCTGTCTAGAGACGAGTAGGTTGTAATGGTCATATCAAGCCA
GTAAAAATTATTTCGTCACACAAAATAAGATACAACGGGAAACTGAGGTC
AGTAAACATTTGCGTAAGATGATGAGAAGATTGTCTTGACGGCAGAATTC
TTGTCATCATTGCACAAACAACTTTGCTTCGGGTCATAACAAACGAGAGC
TCGCCTGGCATTCTCGTTGATAAAGTGTGTTGACCAACAAAGACAAAGTA
GTTTCACTAATGCATACATCTAAATACTCTTATTATGTTATGAAGTATAT
ATTCAGTCCTGAACCCGAATTCCCATTTCACCTATAATATACAATTCAGT
TGACCGCTCCCTCATCCAGCACAAGTTTGGCGAAAATCTCATCTACATCA
TTTTCATTTTCGGAGGCAACAATTTCAGACTTGAGTTTCGTTAACCCCGC
GATGTCCGAATCGGAATGGCGAAAGTTGTCTTCAAATCGAGAGGCGCGTA
TGTTGCGGTCAGGGGATGAACTTTCGAGATTGCTGGTATCGATGGATACT
CTTCGCTTCTGTGGTTGTGGTTCATATTTACATGCATTACTAATGTCGGG
TGGGACCTGAGCCGATGTGGACGTTTCGACGCTATCCTTAAGGTCATTCT
CAGCACCCGTGTCATCCTCATGGAACGATTCACTTCTCTTTGCCTCCTCA
GAGCAACCGTCGTCTATTTCCTCTCGCTTTGAATTACTCCTGGAGGGCAC
GACATTGTTCCACGGAGTCCCAATCTCATAAACCTTTTTCATACTCAACT
TCTCTCCATTCCGAATGCTCTCTTCCAACCGTCTGGCCTTCTCCATCGCC
ACTGCATGGGCCTCGTCCCACAGCCGAGCCTCCTCCTTACTATAGGGTGC
TCGAGCTTTAAGAACCTTTTGCACGGATCGCTTCACCTTTTCGATTCTTT
CTTCGGCAGGAGCCAGGGGAAGATTGACCACCGTTTTACGACGTTGCTGC
TTCTGACGATTGATGTTGCGCACCGCATGCGCAAGTTCTCTCCGGGAGGC
CTCGGCGTGTTCTCTCAGTATCTTCTCGCGCACGGCTTTGGGGACGAGAT
ACTCGGAACTGGAGCGAGGGAGACCCTTCCCCGCTTCGAAGGTGTCGACG
TCTATTTGGATGGGTTGGGGTGCGTATCGCCAGCCAATGCTGAGGGGTGG
GCCTGATGTGACGGAGGGATTGTCGCCGAGAATTCGTTCGTACTCGCGGA
TGCTCACTTGGCCGAAGGTGATGGAGCCGGTGCGCTGTTTGCGTTGCGTT
CTGCCTCGGTGCAGGGATTCATGGAGCGTGCGCGAGGTCATGATGCTGCG
TATGGGCTTGGATTCGATGGAGTCCACGGATGGTGCGCGGATAAGCACGG
CGGGGGCAGAGCTGCCTATCGAGGACGACAGGCTGAGGCTGCATGGGTCC
ACGGCGTGGCGTCTTGCGGCCGTATCGATGTGGGTCTTGGGAGACCTTGT
CGTAATCTTGGGCATGGACACTATTCGCTTCATTGAAGATCGACGAGTTG
AAGCTGCCACTGTTGTTGAAATTTGCGGCTTGGTATCGACACTAGAATCG
ACGGCAGATTTAACCTCACCGCCGAGTGGAGACGCATGGATCGCTATTGA
GTGATGGTGATTGTTTGACCTCATTGCTGCAGCGTTGCTAGCCACCGAAA
AAGAGCAGGAAGAATCGGATTCGGCCGTGCTGAGACCGGCGGGTTGACTC
TCAACAAGTAAAGGTGACATTGACATAAAACTTGTATGCCAAGCGATCGC
AGAATGGATCAAAAGCCTACGGCGACGATGTTTTGTTGCAATGCTTGTGA
ACGGTAATATTTGTTGATGCAACGTTGGGGAGAAGCACAAAAAATAAAAG
CTGTGGGACGCTTTCTAGTTGGTTAGAAAAGGGTGGCTCAGGGTGAGATC
GTAATAATTATTATCCTTCACAACTATCTCATGGATGGATCAAAAAGAAA
GTAAAAGGGGTGTAAAACTCAGGTTTGCTAGGTACAATACCGTACAATAG
TCATATAGTACGGTAGGGAAAGAATTGAATCGGGTTGATCATCCCTTGAG
GAACTTGCACTGTTTCGGTTTTGTACGCTACAGGAATTCTCCGATAATCG
TAACGCAACCACCATACAAAACAGTAATAAAAAGTTCCAGTGCGACTAAA
AACTAAAAAGTGCGTACTTGAAGTTGCTTGAGGCCTTGAAAATGACGAGA
CAAAAAGAACAATTATCCGATCCATAAAGACAACTTCCGGAAGATTGTGA
GGAAGCACGATAGACAGGTGTTCTGGTTCTCGAATTCTTTCCAGCTGTTT
CGCTTTGAGTCTCCCGTCACCTTCCGTCTGGCAGTTGCTCGTTTAAGAAG
TTCTTCGACACGTTTTGTCCCCGAGCTTCGCACAAGGGTCGCTCCGAGAA
GTCGTGGGCCCGAAGAAATCGTTGAGTGCTTCACTTTGCCCACGGATTGT
GGAAGAATGCTACCTCTGTTTCACAAAAATGATGATTTTAAAATGCGGAT
GGACCTGACTCATCGTCTCCGCATCGTTTCAAGCTGCTACCACGACAGAT
GCACACGCATCGATATGGCCACCTCCTCATGACGAAGGCACCACTGCCTG
ACGCGGACTCTCATTTAGGGGCGCCATCTGTATTTTATTACTTGACCAGT
CAGACCTGTCGGAGCGACCAGAATCTCAGCGCAACACTGAATCAGCACAA
CAAATATTGACTCAAGGCGAAAGGTCTTAGACGTGAACAATGAAGTCTCT
ATCGTGAGAACGCGGCGTAGCGCTGGGTCTTATTTTTATTAAGTCTGACG
TAACGATTTGCAACTGCTCGCAAGGGTGGTTGATTATTCGAAGACGTTAG
ATGTGCAACAAGCGTGCCCTTTCGGGAGGAAGTACCGCGACGACCTCACT
TGACGACCTCGCTTCGTTGGCGGCGTCTACTTTGTTGGCTGGTCCGTCGT
TAGAGTTTCAATCATCAACATCTGATTCAAACGAGCCGTCTCCTCCTGAA
ATCTTCGGCGGTTACAACATGACCATATCCTCCCCGGAGACCAAGAAGCG
CTGTATTTTCAATCTCAATGCTTCCAACATGAGAACGCAAGGCTACAGGT
TTAGCTGCTCTTCTCTCCCGACGTTACTAGCAGGATGTTCGGCGGAAAAA
TCAGAAGCGCTTCTCATGGGGGAATCGTCCACAACCGGGGAGTTAGACTT
GAATGTCAGCCCTGCACACTTCATCAACACTATACTTCAACAATCGAACG
GTCGCATTGCGAAGTTACGTGGAGACGATAACATCTTCGCTGTTGCGACC
AGGACAATTAGTCAAGAATCATATTTTATTTCGCTATCTGATGAGCAGCA
ATTGGCATACAACCATGAAAAAGTCAATGCCGTCCAGAATAATGACGTGG
ATGCACTGCGAGAGCTCCTTCATTCAGGAGAAATAATGCAAACAAGCAAT
CGATTTGGAGAAAGTCTATTGCACACAGCATGTCGACGAGGGTTCACAGA
AATGGTCCAGTTCTTCCTCTACGAAGCTGGGGTGTGTCCCCGAGTCCGCG
ATGATATGGGGCGGACTCCAATGCACGACGCATGTTGGGCCTCCTGCGCT
CCGAATCATACATTAATGAAAATGTTGATTGCTGAGGCACCCGAGATGTT
GCTATCGAGGGATGTTCGTGGACACTCGCCGTTCGATTATGCGCGCAGGG
AACACTGGCCCAATTGGGTTGCGTTTCTCAATGAAAATAGACAATTTATT
GTAAATTCCTTTCTTTCGTCCTGTTTAGATGGAGATAGTGTCTCTACCCA
GTCTCAATCTGCGAATGGGGACTATTGAGGGAAGTGTCGAGGACAGGTGA
CAATGCACACCTTCGAGAAAGCCATAGTAACTTATGAATAATTCCCTTAT
TGTACGATACTGCTGAGATTTATCCTTAGTTCTAGATCACTGACGGTATC
ACTGCACATTGCTATGTCCTTAATTGAGCTCTCAGGACTCTGTGTGAGTA
TGTGTGAGATTCGTTGTGATAAATGTAATGGAGCAATTTCCTCTACGAGA
CTTTTCTAGTGGTCAAGCACGGATTGCACTCATAGCTTGAAATGGCAGGT
TTCAGATGATGTTGGGATAAGTGAGCCATACTAAGAATTACAATAGATCC
ATTTTCCATGCATCATCTTCGTCTGGATCAAAGAAAGTGCGATCTAGAGC
CTGGAATGCTGTTggggggtcttgtgctcaactgcccaaaattgtatttt
ctctgaccctcatgaaacttgaagatctaacagagatatatctcattaga
gggcattccaggacgtgactcatctacagccaaagccgttgttgaaagtt
gaaacaaataataatgaatgcactgggggcaaagtaggtgtggacagggg
aagcaacagggttttGTGATTTTAGGGCATTAGACAAACTAGGGTACAAT
ATTTTGGGGGGTCGTCATGTGGCACAACATATGCAGAATGAACCACTGGG
GCCCTGTTACCAATACTTTTGAATTGAGACTGCACACAAGCATGAATAAG
GCACTTTATTGTGAAAGAAGGCACGGACTTCACACTCCAACAGATGAACC
TACAGTTAGTTCAATCATTATGAATCATGCAATGACTATTGACTTTGTCT
GACCCTGAATACAATCTTTTACTTCTGTTTTCTGTTGTGTCTGTAGACAA
TGCAACCATATTCATAAACTTGTTGGCACAATCAGCGATATATATTTTCA
GTTCAGGCGAATGACTTCATAAAACCATATTGTATAGTCGAGTGGAATTT
TCTTCCATCAAATAAGATTGGAAGGGAAAAAGCACACTCTTGTGGTTAGA
CACACAAAACGAAACATAGAATCCAAAGATCACAGGCATCTTGGTTATGC
AAGGAGCAAGGAGTGCAGTCTTTTCCTTTTGTTATGATAACAACTATTTA
CGATAACGAGAAATCAAGTCAATTAGTAATGACGACAGAAGAAATATGGA
TAATATTAAGGTACCAAGACTAGTGATTTGTTGGGTTCAACTTGACAGGA
AGTCTTACGTTCTATTTTGGCTGCCTCCGCTTCTACTTCTCTGTGAACTA
AAAATATTCGAGGGGCTAATGTGCCTAAGACAAACAGAAATACGTGCCCC
AGTCTAAATTATTccaacaccaccaccgccaccaccaccatcatcatcaG
AGTAATAGCAATCCCCATCTAAACTCGAGATATGAGAATTAGATCCGACG
CTTACGCATTCATTCGCTGTGTATTCATCTTCGAAGCGGTTGCTATTATT
TGCAGTGATTATGGGGATTGGTCCAATGCCCTCCTCGCTATCATCATCCA
CATCGTACCTTTTATCTAAGGTACTGCTATGAAGTTTTACGTATGTGCCA
TTTGTGTCGGCTGTTTTGGGGGTGGTAAAACTTCGACACAGTTTGTCTTC
TTGTTCTTCGTCTTCAACATCACTGTCGTTTCTTTTGCTCTTTTCGAATC
GAGCCTCAATGATTCGAGAGGTATCAGCATCGAGAGTCTCCACTAACTGT
GAATCATGTCCGTAAGATGTTGCGGACTCAAGGTTACTGATAGGAGCATA
GGGAGAAGTTTTGTGGTCGAATTCACTCCATGGATCGATGTCACTCTCTC
TTTTGTTTGATTGCAAGGCTATGTTTGCCTGCGAAGAGTGGTTGAACGAG
TCAATTCCCAAGTGGTTATTGACAAGGTCAACATCCTCCAGTATATAGCG
CTTGTTTGATGTCTTTCTGGTTCTAGACAAAAAAAATATTATGGTGAAAA
GAGATACCAAACATGCCACCACGACGTAGGGAATATAACTTTTCGAGCTT
TCTTCCGTTAAACTCGAAGGCAGCGCAGCAACACCACCTCGTCTCTGACT
AGATATTTCTGTCTGCCGCTGTTGAAAGAAGTCCAAGGCATCATCATACA
ACACTCCGCTCGCAAACTCACAGTGGTTTCCCTCCCATTTATGACCACAA
CTACAACCAGGATGGCTTGCCATGACGTCAACTATATCATTGCATTTGCC
ACCATTGGCACAGAATTGATCAAGAACTCTCCCTTCGGATGCCTCATCAA
CACAAACCGATGTAGATTTATACTGGCACATGAGTCCCGTCACAAAGACT
CCATCATCCGTATTCGCCGTCGAGCAATCACAATATCTATCCAAAAGTCC
ACTATCATTATCAGCCTCTACACATTGACTCCCATAATAACAATGATGCA
CCAAATCCGTCCGCGTCGCAGCACACTCTGTCACCTGAACGGCGCAATCG
TCCCCAATGTACCCTTGCGGGCACTTGCAATGGTAATGATGCCCATCGAG
TTTGGATGTCACGTGCGTTTGTAATCCCAGGGGACGATGGATTGGACTGA
TGTTGGGTTTGCCTTGTTTACAGTAGGATCCATTGCGGCAGATGAGGTTC
TCTGCCTTGCAGAAATCGATGTTTTCGTTGTTGCTGTTGGTGTTTCCGTC
CGTGGCCATTGTCTTGGTGTTGTCCGATTTTGTCGCGGTATTTGATCTAT
TTGAGCGATGATCGGATTGCGGCACCTTGCGTTTGCGTTGGGTTTGTTTC
TTTCGGAACGATGTAGAGAACTTGCTGCTTTTGCTGACAACAATGGCAGG
TGAATTCAAATTTTCTTTTACGTAGGATCAAATAATAATCGTCGCATGTA
TGTAAGTTTGTATTGAAGACGACAGATTTGCATCCAATGTGACATAATTA
GTCGTGATAGAATTGGGTTGACGGACAGACGTGAACCCTGTTAGACTCTC
ATTTTCGTTCTACTCCCCCCGCAATGAAGAGTGACAAGATTAAAAGTAGA
TGTATGCGTACAGTACATACAAATTAACACACCATAAAATAATATATCTC
TCTTATTTCCCGCCCAGGCATTTCCCGCACAACACAATCTCTACCCCTTA
CATCGTCTCCATGTGAGGATTCCCATAGATTCCCATTACTCCTATTCCCA
TGACCATATCATCGCGTTGACGTTGCTCGAGCATCATGATGTCGAAACGT
CCCGCTGCCAGCAACGATAAGATTGCCACCGCCCCACCCACAACACGAGT
CCAAACCCATTCCCAGCCCGAAACCATGACAGGACCACATCCAACGCCGC
AGGAATTTCTGACCCCCGCTATAACAGAAGAGCTCGACAAATCCTTCGCG
GGCATCGAAGAATTCTTCCTCGATGGCCGCGGCGACCACTCTGACGAGAG
CGACGGCGGCCATCACCAGCCGTCCCACCCTCCCGCGGCCGCACCGGCGC
CTACCGCCAACTACACTCGACCGCTGATAGAATCCTCGGCCGAAGCAGCC
CTCGCCGCCATACGCGCCAAGACTCCCTCTCACAGCCAGACACAACATGC
CGCATCATCGGCGACGTCACAGCCCAAGTCCTCTCCCGTACAAACCTACC
CATCGTGGAATGCCGTTCACATGGAACTCCAAAACAACGCCAAGCTCCCC
ACATTCAATCTGTCGGTAAATCGATCCAATTCTCTCAGTGGACTTCAAAT
CCCCGCTCCGAGAGGACGAAGATCGTACGGCCCCAATCGAACGAGGCGGC
TTGCCAACGATTCCGCCGTTTCGTCCGCGGCCAGTTCTGTCTCGGGCAAC
GAACCGGTGGAACATAACGCGACAGTGACGGAGGACACACCGACGGAACA
CTGTCCGTCCTCGCCCATCCCGAGGCTGCGAAATAACACCGTCATCGATC
CAGCATTGAAATTGGACAACGAAACGTCCGAGGCCATTGATGAAATATTA
CGATTGAACGAAAATGATATGAATTTATCCGAAATTTTCTTTGACGAGGA
TCGATCCAGTGCCGCCTTGGCATACAGCTGTTACGGGGGCAGCGTCATCC
CTCGATCGTTTGACATTCCAAAGATTGAATCGCAATCATCTCTCGAGGGG
TCGACGAATGAgggggcgtcgacttcggcggcggcggccggcgaggaggc
gTTGAAGATGCATGGTATTGCGCCACGACCGGGGATGCCACCGAAGAATG
CGGTCTATCCCTATACGAGGACGAAACCGTTGCCAATTCCGGTACTGAGG
GGTCCTTCGCCGGAAAAGCCGGCGGGGGGAGGTGTGGAAGCAGGGGCGGC
GAAGGACAATCATGGTTCGAATGGAGTTTCCAACCAAACTTTGGCGCAGG
CGATTGCTACCGCTGCGGCAATTGCAACAACCTCGCCTGCATTGTCGGGA
GTGGCTCAGGGGGGGAAGTTGGATGAATCTACGGCGGCTGCTCTGTCGGT
GCAGCCGACACCTGTGTCACAGGTTAGGCCTATGGCTTGTCCACCTGGCT
CGACGATTCCGGCACTCCCACCTGCAGCTTCATCGCAGGCAGTGGCCCCT
GCTCCGAGAATGCCAGTTCATCCATCTTCGGCTACGTCGCCTCCCATTGC
TTCGGGTTCGACGATGCCGGGGCGTCCTGTTCATCCGTCGACTCAAATAC
CGCAAGCAAGTGCCCCAAATCCAGCAAATATACCAGGGCAGCCCCCGCCC
ACCAAAATGGATACGCCATCTCAGCCTCAAGTGACAAGACCAGCACCGGG
CACTGGTCCATACAATCAAGGCAACGCACATCGCCCCGTGGTACATCCAC
CGCCGAATCCACACGCCGTGGCGCACACAACAACAAAAGCTTTGGCATAC
GCCTCCGCCCAAAGATCGTCCTATGGTTACGGCGTAGACCATCGAGTAGC
GGGCGTCCCTGCCCCTCCTCCAAATCCCAAGAGACCCCCGCTACAACCCA
TGGCCACAGTTCGAAATCACCCCGTGACGGGGAATCCCTACGTGCCCATT
TATACTACGCCTGCGCCGGCTGTCAAACCTGCAACGCCGGCAGCATCGAC
AAAACCGAGAGCCGCCTCGGAGAAGGAACGAAAAACAACCGCCGTCGATA
CGGAGGATCCTGCCTATGAAAGGAAGAAACAACGTGCCAAGGATGCACGA
GTTCGATTGAATGAAGCTATTGAAGAGCTTGCCGTGGCGATTGAACTCGC
GGGATCGCAGTCTAAGGAACGTATGAATCAGTTCGCCTCTTCGAATGACC
CCTCCCATGATTCTACGGCTGCTAGTGTAAACCCGTTGACTAAGATGATG
GTGGAAACAACAACTCAAGCTGAAAATGCAAAGAAGTGGGACAGACCGTC
ATTCGTTGGACTATCAGCGACCATTATCCACAGCTTGAATGCCCAATGCG
AAGGACTCATGAGAGAACTGATACAACTGAAAAGAGAGAGGGAGCATTGG
AGGAATGATGGCCCTGGTTCGGTGGGTGAAGCGGGGAATGTATCCCTAGA
TGCTTCGAGCGCCTATTTTGGATCAAGTCTAACGGGAAATAACTCTGACG
TGTCGGAACCGTTGTCAAAGAGGCAAAAGACTGGAGAGGATAGGGCATCC
ATCATTTCTGGAAAAACGATTGTTTGCCAGGACACATCCGCCGAAGAGCA
ACGACGGCAAATTATACAAGATGTTGTTGATTCTCCTAGACTGCTTTGTG
TCATCGCCGAATTCCTTGACCCACCGTCATTGTGTCGATGCCTTTGTGTA
TCTCAACAATGGATATCCTTGAACATTTTCCAGAATCAAGAAACGTGGCT
CAACCTGTGTTATAAACGCTTTGGGACCTTGTCGGTGAGGAAGTGGGAGG
GCGATGAAGATGACGAAGAGGAGACAAGTGCAACTCATGTATCTCCATCA
ATGGACTTGTATTGCCGAATGAAAGAAAAGAATGTAAAACCGTACTGCTC
CTTGGATGGCTCGGTATTCCTTGGTGGTTCGTCCTTGGATGGCATAGTCA
GTGGCTGGGTCTCCTTAGTGGAACGAAGCAATGGTGAAACTTCACGCAGT
GTAGTGCTTACTCAAAGTGTTGATGGAAAGGCGCACAGCTATTACAGTCC
TATACCGGTTGTGGAACTGCGCATCCTTGTGCAAAATACTGGATTTTCAA
ATGGATCTATCTACATTCCTGACCAGCAATTTTCGGTGGATGCATCAACG
AGAAGGAAAGGCGAGAAGATGTTAGAGGTAACAGGTGACGAACGTTTCAA
GCGACGTGTAATTCATAAGGAAAAGGCAGGATTTCAACAAGAGGCAAACA
TTCGTCAAAAGAAATATTCCATGGGTCATGAAATGTGTCAATTGAGCATG
TTTGAGTACGCCGTCTTATCCGTACACATCCATGCAAGGGGATGCTCCAC
TACGTCCAAGTTTTGCCATCGTGCAAAGAAAATTCAAATCCTTGTTTCTA
TCAATGGGACGACTCGACCGCTTGTCGTCCCTATTAGTGGTCAACGCTAG
AAAACACAAATTACATTTTTCATTGAGCTTAATACTGTTAATACCCGTTC
TTTTATGACAACTGGTGCCATTTCAAAAACATTTGAAATTCTTGTGTGTA
ACAGAGGAGGGATTTTATCCATGTTAAAAACAAAGATATTTTCAAAAAAG
ACTAGTCACAAAGTGTAAGAAGTCCTGGTGCACACACGCATTTCCACTAA
GTCATGTATCGTGCAAGTTACAtgtatggcaatccggggctttgtctgac
aaaactcacttttttggtgtcttcgtctgacaaagcatatcaacagtctg
tagatatagagacatgaatgtaacacataaggaatctaaatttgcttcga
acacaaacCGTGACTTTTTGTCTATTTTTTTCTATCTTACTTATGAGATC
ATTTTTTAGAAATGTAAACTAAAAAGTTCATACAAGTTGAGCATAGAAGG
GCACTTTGGTGGAACATAGCCTTGCAGGTATAGTACTATGGAACTCACCT
TAGTCAATTTCCTTGCTTTGGGATGGTCTTCACATGCAGTTTCCTCTTAT
GAAATCATGTTAACTGGTATTCACGAGTGATTTTTTTATTGACAACTTGT
TATTCTCAGATGCTCTCATGATGTTGCATGATGAAAATCGTATTAATTac
tgtttgtatgtgatttgatcagacagaatcccttttcatttggaaaatta
gctcctgccttttcttcaagtgatatttggtgagacactaaagtgatacc
taagtgacaaaaatacttcaactgacaaaacaaagtcattttgcttgaca
gtcccaaggtcccatgtAAATTCCCGCATAATCCAGCTCAAAAATAAGAA
ACTCCCAAAGGTGTCTTTCTCCTCCTTTGCTTGACAGTATACATATACTC
CAAGCAGGGGCTCATAGTCACTGCCATAGCCAATAGTCCCTGCCAGGGGC
AATTGCCACTGCTGGGGTATAGTACCTTCTGGGGCCTATGGTTTCTTCCA
AGGCCTATAGTTGTAGTCCCTTCACTGTGCGTGCTGGGGCCAAAAGTGGC
CCATTGCCCCTGTCAGCTTACTACAGGGGCGATCATCCCTTCCAAAGCCT
ATAGTTCCTTCCGGGGCATGTAGTCTCTATCCGGGGTGAATAGTCACTTT
AGGGCCTATAGTTGTAGTCTCTTTCAGGACCTGGTCCCGTTTGTTGTATG
GTCCTTGCTAGGGCATATAGTCTATGCTGAGGCCTtgacataggccaaga
atcagccatttttgtaccctagggtacaaaacctaaatagagcatgaatc
agccttttttgtacccctgggtacaaaacctaaataggagcattctcagg
accccaagtaggagagtccacctcccgacggcatggactccccaacatgg
aagttcataaccccaaacaagagagcactcttttggaagatttaaacatc
tttcagaagggtatagacataccatattgtgtagaagtctacacaatgtt
cgtttgcatcgtttggactggagtgcagttccactgcctttccatcctca
caatagcacaaaatatagctcataaaatcaattcttcgacacctgtcgaa
actacctataattttcgcgtgatattttttacgacgattttcggctcagg
tcactatctatagataaccgtggtgcgaccttcggcgcaccgaagccatc
gacatccaaaccttccgacacgaggtacgctaacaattttttatcgcgag
tggcaattttaacttttcgcaccagcgatacgttttttgcacgattgacg
atttatccaaaatcagctacgcgatcgacgaattcctacggtttcgcgat
ctacgagctctccaaaataatcccgcgatcagcgagcatcagcgataaac
ttcgagcgatcgacttctgcgatcggggattcctacgagtcggattaatt
tcgtgatcgagaattctcgcgaaataccttggagcaagactttcaagaaa
taaaagccgacgaagaaaaatttaaaaataaaaataaaaaattctttttc
gagctaacctcaacagggcacccaagaccttcttcaaggccttgttttat
aatacgccccttggcgaggcaatcaagaggatgtcgaccagcaaatcaag
cccagaaggactcaagccacaggagtgtgaacggagttcagggaggtcca
aaccacccatttcctacattcccactgccatggacacccgaaggtaatca
acaaaatcaaggtctccaacaaaatgaccttgtctgtcaccgtcttcgat
gagggaagtcctgaacagttcctcaaccatgtccagacctcgatggaaat
aatttcccagagaggcttagacacggactacgggaagcctgtaaggcaga
tgcaaaggctgaggcaaaactgactgcggccactgcggccaaagccaagt
tcaagggacggatgaaaattccccgtcctccagtcgtggaacaaagcaac
tgctgctaaaatccacaccagtgaggccctagtgtccgctggccaagcga
tcttcctgcagtactccactcaattgtcggagactgcccgtcgtccttgg
accaccatcgttggggagcaaatcaattgcgaaccctggaccgatgtgta
tgggactgagcatcccacaaaacgcccggcatcttggacctcctttcagg
aatgtgtccagttgcacctgcagaccgtcttcaggacggatgcagcggag
caagaacgtttctacatcagcaatgggctgaagaaaccaaacagggtacc
caccagggactttgtgcagaggatccagcgccttaacgggtatgtggaac
tcttgccgtgcctgttttactcttccaaggctgcaaagtctacgaaagta
tgcgggccatttgatgatgccgacttggcaagccacatcctcaggatggt
tcctaggaactggcaggaccaatatgagctcagtggagctttggtaccac
agagtgtcagggaacttctcgaagtccttgaacgcatcgagaaggcctac
cccaccgagaaggttggagaaggacccaagaccgtagccaaggctaacga
ctcatctaggaagaagatggtctcttttagtgaccggattcgaagaaacg
tcgcacagagaagtactgttctctctgcaagaaacatggggcgcacatac
cacccacaacactccggattgccggaagtatgactccaatgggaccccga
agtcaagcttcaaggggagaaaaccaaatggaaactctcgtggactagag
agacctgctcgaggaggaagtagctatgcgcagctatccgctaaaatcga
caaacttaccaagtccaacaagaaaatgaaagcgctatcggaaaaaagaa
gcgtaagcatcacgaaatgagcgacagtgatgattcagactcatcttgag
atgatgggttggggagtactaagaaattgtgtagtaaaatcgattgtaat
gaaatgattaacacttatcttagtccgattaagacttccccacgtgccaa
cataacattttctggttcaaacaagacatgttcgaacctggcagaagacc
taggaaatcttccagtcaaccttacacagagtgaaacaataaccgaattg
tcggacccgaactgtcgggtgaccttttcaatagtgtgaacccccttgac
aggtaaagaagggcaggtcactactgtagtagcacaagcacgctataaag
cgactgaaaatccagcccgtaagaatatcgaacactctacagggcgtcgt
accagtaacacagtcatcaggatcctactagacagtggatctgatggtga
tctcctgttccatgcaaaaggaacggagaaacgctttccctacttgacta
ggcaggtgccaaagtcttggcgcacgtcgaatgggagcttcctaaccaaa
ggaaggagcgaagtcaacttaaagttctttgagtattcgaacagtaagga
gtacacagtgactccgacgtagtcgagtatgataagaaaaagatggctaa
gccagcgttcgacctcattcttggatgtcaaaccatgaaagagctcgaat
tgttctagattttcgaacaaaagaaataaccattgatcacatcattttgc
caatgagagacatcaatagtctgacctcatcaaacttggataaagcctgg
gctgttaacaacagcatggcaaatgaaccgcaaagtacgcaggaagcgac
acagcgggtagttaaaatcctagatgcaaattataaaaggcagacctcca
atcaattgttagcaccaattgtactcacctaagtctccaagaccaaaact
cgttgctggagttactcacagaatttgaggaacttttgacggaacactag
gtgattggaacacagagcctgtgtccttcgaacttaaggagggcgcaaag
ccatatcatggcaaggcatacccagtaccaaaatctcgcaaagaaacaac
tatcaaagaactgaatagattatgcgaactgggagtggtagagtttcagc
ccgaatcggaatgggcgtcaccatcatttatcactggaaaacaagacgga
actgtacgctttctcactgattttagagaagtaaataaacgactagtccg
aaagccgtttccattacccaaaatcagtacagtcctgcaagagctagaag
gatttacctatgctacaaccctagatttaaacatgggttattataccatt
agactggatcccgattcatccaaaatatgtaccctcattttcccatgggg
caagtattcttacctccgtttgccaatgggcatcgcaggttcaccagaca
tctttcaagcaaaaatgtcaacactaatgggagccttagagttcgtgacg
agcttaccttgatgatttgttatgcatcacaaaggcaaacctggaagacc
accttgacaaattgaaaatggtgcttaccaggctacgcgaggcgggcttg
cgaatcaacgcccgaaagtcgtcattctgcacctttgaaacagaatatct
aggttataccctcacacgaacagggattaaaccacagcagaaaaaggtac
aagcgattctcgcgatttcatcgccgaaaaatgtcaaagacctccgtaag
ttcctgggcatggtccagtactatagagatctttgggcaagacgcagcga
agtgcttgccccactcacctcactggtaggagagtgcggtcacaccaagg
tcaccagagccaacaagacgaaaaacgtccatggtactgggacacggtgc
atcaaaagcattcgatgacgttaagacttcaattgccaaggatgtagtct
tagcctatcccgattattcaatggaatttgagatatatactgatgcctcg
tctaaacaactaggatcagttatcacccagggtaataggccccttgcgtt
cttcagcaggaagctgtcgatgacgcaacagaagtacagcgtgaccgaac
tagaactactggccatagtggaaacactcaaggagttcaaaggcatgttg
tggggacaaagattaaaagtctacacagaccataaaaatctaatccaaga
cgccctcggattaacctctgaccgtgtctaccgatggagattgctcctcg
aggagtttggccccaaaattgtttacattaaaggcatacataacactgtt
gccgacgccatctctcgcttagacattggaccaatgccaagtgagcacga
gaactggatgacgttcaccaaatgctggtgtcattacaccatgcaagaag
agagtgcgatagacacctctgcataccaagaggaaatgaatctggtattt
gcaaaccgcagcgaagaagatgtaatctacccgttaacagtacgagagat
tgcagaagcacaaaagcttgatgccagcttgaagacgttgaaagaccagt
actcgacacaattggtcgaaagtacacatctcctatgtaaggacggaaaa
atggtcattcgaaaaatcttcaacaccgtgcagttagttggtaccaccac
tatctacagcaccctggacacactagactcgaagaaacccttcgtgctgc
gatgtactggaaaggtatgcgaaataccgtccgtaaatatgtcaaaaact
gtcatgcatgccaagtcaacaagaggcataagcataagtacggaaactcc
ctactaaattcgccatcacaaacccttgggatgtactatgtgtggacctt
attggcccgtatacaatcaaaggtaaagatgggacagtaattgatttcat
gtgtctgactatgattgacccagcttctagctggtttgaaatagttgaac
taccggtaatcactgaggcgattattcccctggatacaaaagggcggaag
ggtaaaaagacccatgaggaacctaagttagcatactttgataagtcatc
agcaatgatcagcaacttagtgaacaagacctggtttagtaggtatccac
gttgtcaatacataatttatgacaatggaagcgaattcaaacttcacttc
aaagccctatgtgactcatatgggatcacgagtaagcctaccagtgtcaa
gaatccacaagcgaatgcaattctagaacgagtgcatcaggtgatatcat
ctatgctccgaacagctgaaatagacatggccccttcagtagagacaagc
gatatagacaagttcgtgacgaacgtcgcttgggccattcgctcaacata
ccacacagtactaaaagcctccccaggtgcagccatctttggacgggaca
tgttgttcgacatccccttcctggccgactggaataaaattggagaatat
aggcaacaccaaacagaccaaaacacagaacgagaaaatagctcacgtcg
tgattgggactacaaagttggtgatcaagtacttcttagaaaggatggta
tactccgcaaaggtgaaagtagatatgaaagtgatccttggactatcaca
tcagttcatacaaatggcaccatcaggattcaacgcggaaccaaatcaga
aagactgaatatacgaagagttacacctttttttaacaaccaaacttaaa
accgtatttactgtcagtttcaaaacgacaaaaacggactctccctcttc
aaacaacacttactcgttacacatgtttaacaaactctttagttcgttat
tgttactctcatgagaacccattttttcacctaaaaacacttaggttttt
ggttccttttttacctgatactccattcgtgggggcgagtgacataggcc
aagaatcagccatttttgtaccctagggtacaaaacctaaatagagcatg
aatcagcctttttgtacccctgggtacaaaacctaaataggagcattctc
aggaccccaagtaggagagtccacctcccgacggcatggactccccaaca
tggaagttcagaaccccaaacaagagagcactcttttggaagatttaaac
atctttcagaagggtatagacataccatattgtgtagaagtctacacaat
gttcgtttgcatcgtttggactggagtgcagttccactgcctttccatcc
tcacaatagcacaaaatatagctcataaaatcaattcttcgacacctgtc
gaaactacctataattttcgcgtgatattttttacgacgattttcggctc
aggtcaGGCCTTAGTCCCTGCTGGGACTTTAGCTTTAGGCACTCTCAGGG
TGTACAGTACCTGTCAGGGTGCAAAGTGCCTGTCAGGGCCTCCAGCACCT
GCCTCACCACCAGAGCTTATAGTTTCTTAAGAAACCTACTGTCAATGCCG
GGGTGTATAGTCCTTGCTGGGGTCTATTGTGGCCCATTGTCGCTTCTGGC
GTTGATAGTTCCTGCCTGGACCTATATTTCCTGTTGGGCCAAGTTTCCCT
GTGGAAGCCTATAGGCTCTCTCAGGGCTTATGGTCCCTTCTGTGGCCTAA
AGCCCCTGCTTGTGCATGTACTCCATGCAGGAGTGTATAGTCCCTGACAT
GTCTTAAGTCCCTGTTGGGGTGCACAGCCCTGACAGGACAAGGAGATATT
TCCTGGTAGGGCATTTATTCCCTGTGAAAGCATATAGGCCCTTCAAGCCC
ATTTAGTCCCTGTCCTATAGTCCCTGCTGGGGGAATAAAACCCCACAGGG
GCCATAGTCCTTGCCTTTTCCTGGGTCTGTACTCCCTGTCAGGGCACATA
GTCCCTACTGCATGCCATCACATATAGGCTCTACCAGTGTTTTTAGTCCC
TCCTGAGGCCTAAAGTCACATTGTCCAATAGTACATATCACTGTCCACAT
AGTGGGATGCTCTGTCCAGCCATGAAGCCAAAGGTCCTGCTCGCTAATTC
TAGGCTACACTCTTGGCCAAGACCATACCTCcaagacaggcaactttgcc
taaaattgatcaactatcctttcaacaaagtattgatgctattggccatt
attaatggggttggaaaaaatgatagtattgactatacagtcgaaagtgc
tgactcctgttgacaaaaatattgatacaatggcaaagtatcaacttttt
aatcaaccttttgactgggtgagtcgatagtatcaactactcatattgac
caGTTGCACAGTAGGAATTGAGACATACTGGTGTGCCTCCATTGGAGCAG
AATTTGTCCAAGATCATAGCAGCACAGCGACCATTGCTGCATTCCACTTG
ATAAGCTTCAACAAAGTATTCATTTTTATATGGTTCCTTTGTTATTAATG
AGCCATGAGATGATCCAGGTACCATTGTCCTTTTAGGTTCATTGGGTGCA
AATCAGGAGGGTCAACCATGTAGTGGCATGTAAGAGTGTGAACGGCATGG
TGCATGTCCTGTAACGGCAATGATTTATTTTGTGGCGTTGAGACCTATTC
TAAATACAtgacataggccaaggacctaccttatttagtacccttaagta
ccaaatataaaactcccaagtaaggactcatcctaacctcccaagtgagg
aaggatcctgacaagagcaaagatccatatctttggatctaagcaacagg
agaacacccccggagagaacaccctcaagagaagggtatacacataccag
aatggtgtagaaatctacacaaaatccaattgtttcattttaggatgaaa
gggattgcattgcccttccatcctcatttttcattgtaatcaataaacaa
taagctcacaatttatcaacaccaactaagttgtatcacgtttacctaca
caaacagtatttaatatttttacctccaaacggcttaggtcaatacacct
gagatgtgttctggcacaaccaaggaaTGCCATTGATTTGATTTGACTTG
ACTTCATGAATATAGTGTCTTACCTTCATGTCTACATCCTGTCTGCTTTG
AATAACAACAAATTCAATGAGCCATGAGGCAAACACTGAAACACCATCCA
AGTGTGCATGGGACCTATAGTATCGAAGTTGAAAATTATGTTGATTCATT
TGCATTTGTTGCACAAGATGTGCATGTCCTGATAGGCCTTGTTTCTGTGT
CTTTATCCTGGCTGGGTCTGATTCCAATTCACTTGTCAGTTCAATGTGCT
TTTGCATGCAAAGCTGTTTGTCTGATGGGATGAAGGAGACAAAGTATCCC
ATGGATCCCTCTGTGTTGAAAGATGTTAAGCAGACTTCTTGGGTTTTTCC
AAAATCATGAGATTGTCATATGGGTTGCCTGACATTATGATAATGATGCC
AATGGCACTGATCTAATTTGGGTTAATAATTAGTGATCCATATCTTGCCC
AAAGTGTATGGCTTCATTTGTAACAAACATAATTCTTTTGCATGATCTAT
TATGATGGCAGTTGCCACTTGGACAACCAGGATGTTATTCAATGAGCCAA
AGGATTGATGGAATCCGCTGGCACTACAGATTTTTCCTGTACAAGATAAA
TCTCAGAAGTTCTTGCTGGCACATATGGTATCAGCCCAGGTTTTGAGCTC
CCATTTGGCAGTTTGATGTACATTGTAATCAGGTTGATGGTTTAAGCTCA
TTGATGATGAGTGTTTGACTGTTCTTTCCAAGCTCCAAGGTCCTGAAGTG
ATTGGACTAATGTGATGTCCTATAGGTGAGCTTGCGGGGTAGTGATATAT
TTGTATTGCTTACATTTTAGTGCTCCTTCATATCTCCCTATTGGAATAAG
AAAACGTCTCATGTGAATAGTCCCCTTCTCGCTTGGACTTGTACATGCCC
AGCCCAAAGCCACTTCCTTCTTTGCCACCTTTTGCATTGTCATTGATATT
ACCTGCTGATAACATGTTGGGCTCTTCACCTTATCAGTCTGTGAACCGCC
TCCCCTCTCCCCTCTGAAGTGTACCCCTGTCATCATGGTAATGCTGACTC
CTTGTCTTGCACCTGTTGCTTCCTCATCGTCCAGATCTTCTGTActaggc
tgtaaattctgattttggttactgtctcaaaaacacagtaaccagtaacc
aatcagaattactgcagtaattccagtcggttccagaaatattacagtaa
attttgtcaaaataagccttattttgtgacgtcacggtgtcacagtcctt
aagtattgaacaaagtacttaagtaagtctttttcagtaatcttgcgatc
acagtaatcacattactgtcaaaattagcaaatattccggagtaacgtgg
gattccgccggaattcctccagaaattacaatctagCTTCTGTGTCTGTT
CCTATTGTAGGCATCACATGTCCTCCTACTTTTTCGTTGCCATTCTGGTC
CCAAAATATTCATTTGATGGAGTGTCTATGTCTATTCACATCAAAACTGG
AATGTCAACTTTTTGATTCTACTAGCTGAAATTTACCATTCTTGTAATTT
GCATAATTGGGTAAATTGTCTGCCAGAGCTTAGTGTTGAATGTGAAAATT
ATACCTATTATGTGTGCCAATATATTTATAGTCCTAATGCCCACTTGCCA
TGTATCAATCTGTTATTGTTTGTGTTCTACTCAGAGGAACAGTAGAAATA
CTTCAATGAATTTTAACAATAGAGAATGAGTGTTCTCTTTTTATGAATAG
CAGACATACATGTATGTAACAAATTCAAAAATCCACTAGTAGAAACCTGT
GTGTTTTGAGCAACCGTAAAATCTGCAAGAATGATTGCAGATTCATACTA
CAGTTTAAGTCACAGATCCACAGAATTCAATTTGCCAATGTGCTCTGCAA
AATGGCACAGTGGTTGTGGGGTGGGTGATAGAAGGCTTTCATGTGCTGGT
TACATGTTGAAAAAGTGTAGCTGCTAAACCATTGTATTTTTGCCTTATGT
GTTTTATGACATAGTGAAAGTTCTAGGTGCTTCTGAGTCTCCATGATCTC
AGTTGGCATCAGATTAACATAAGCAATAATGCAATTTGAATAACAGTTAC
TTTATTTCTAATTTATTACTCAGTGTTGTTTCTGCTCTTGGTGCAATTAT
CTTTCATTGTCTGCAAAGATGTTTGTTTTCCATGTTTATGTTGTTTTTGG
CCTTCTCTTGGGTGTAAAACATTTGCAACATATACCTTGTTTGTCTGAGT
GCATGTATGCTGAGTTTGGGACCTAAACATTATCAAACAGCACAAATCAT
TATTCATCACGTGCATTTCCTTCAATGAACATGTGTTGTCTTTTAGCGCA
TTTTTGCATGCCAATACTGCTGATTCATTGTTGTGTTAGTAGATTGTGGA
ATGGCCAAGGGTTTTGTTGTCAAACCAGTGACAGAAGCTGATTTGAGACA
CCACTATGTGTGATTGAGGTTCCCATCAATTAAGGCCAATCAACCTCATG
CAAGCATTTTGGGTTTTATTGTTTGCAGTGTAGGCAGCGATGATGGAAGT
CGTTACATGGTGATGAGTGGTTGGGATAACTTCCACGATTTGTTAAACCC
ACTGCTACTTCATCATTTTTTCAATATAAAAAAGAGTTATCTAATCCCAT
TCCTTGCAAAGAGCAGAAAAATTGGCATCTGAAGAATGCAAATCAATTTG
TGATTATTTGAACCAATGGTTGGCATGTTGTAGGGTGTCTATGGATGTTG
CCATCAAGCTATGAAAGTATCAGAGGGAGCAACAAAAATTATGAGCTGCT
GACTGCTTCAGGTTGGTGTGGCAGAAATGGAATTACAAAATGTCACCTAG
ATACCATTGGAAAGCTGATCAAAGGTGGTATATATTTTTGCAGTTTCTGT
GTGAATTGTTGAATCATTTAAGCCCACATTTTTCTGCCCAACAAGATAGA
AAAGGGGTCAAACAAAGATGGATCATTGATCATTGCATCACAAAAACCAG
CAATGCTTAAGCCTGCATGAAAAGTGTTGTCTAATCTCAAAGGAGGAAGA
ACAAGACGTTCCACTTTTTCAGTGATTTCCAAGGTCATCATTCAGCTTTA
ATAGTGTACAACACCAATCAGAAAATGTCAATCTAGCATATTTAGAAACT
CAGCGTCAAGTTGTGTGGTAGTACTACCATGCTTTAATTATAATAACTTA
GGTCTCTCAAGGTACTGGCACAAACTACCCAAATGTACCACCAGCAATAC
CAAAAGTCATTCGTATCCATCATACAATCAAGTCCAGCCACTGCAATAAG
TCAACTCACAGTTTTGATGATCCATCTATTCACATTCATTCATCAACTGG
CCCTCTAGAGACACAAGATAATCTAGTGGTGAGCCACGGCGTCTTCGTCA
GGAATGTGAAGCATCTTAAAAAAGAGCCCAAGATCTTTGATGTAGTAGGT
ATTTTCATCATTATGGATAGTAAACCAGAACATGGCATGGGTGGTAGGAT
CGCAGTAGCCCACTACCCTACTATCCAACCTCGAGGGAATCAAAATGGGA
CTCTTAAAGCTGCCCGCCCCCTCGGGAGGCACAAGCCCAAGATTGTTATA
CCCCTCCATGTTCTTCTCCTCGAGCTCATCGAGCTCCTCTACGCCATCGA
TACCGAGCTCCTCCATTTCTTTTCGGAGGTCATCGGGGGCGAACTCAGGG
ATGTAGCCTTTGGTGGTCTTGCGGTCACGGTCGGTGGGAATGAGGTTGTC
GGGTTCTGCGCCCAGGATTTTGTCGAGGCCAAATGGGAGGTTGGCCATGG
TTCGGGCGGGAACCTGTTGGGTGGCCACGCGGCGGCTGGCCGTGATGACG
GCTCTGCAAAATTAATTTAAATAGAATATTGAGGGGTAAGCAAGTTGAGC
GGCTGGATGGACCGATGCAGACGGTTTGAGCAATCAAGGAAACGCGGGGA
CATGCCAAGGGAGCGGCAGTGGAACGAAAAAAGCGTATCTCGCGAACATC
CATGTAGGGGCCATCCCTGAAGCCTAGCCTTGAGCGATGAATTAGCATGA
AGGCAGTAAGTTTCTTACCTTCGAACTGACGAAGCGAGCATGGTGGATCA
AGGAGGAATGGCACTAATTGAAAGAGGCGTCTTTTAAAGCGAATCCGCGG
CGCTGGACATGGAGACGATCTTCCTGCAACGGATGTTGACCGAAGCAGGT
GGTACTACACCAAATACCAAATACCTACGTCTGTCCGCTGACCTTGAATA
AGCCCTTTTACAGGGCGTAATAGGTCCCGTACGGCAACAAAGTATCCCGA
TACAATATTTTCAGTAGCAGAGGTAGTAcagcttgtttcagacatttttg
acctcgcgtacagatagtacaaattgtacgcgatcggaatttttcgaatc
tcgcacgattaatgaatcgtttttattgctgacctcacgtttgtatgtag
tcttaattttttgctctagccaaaaaaggccaactgtttacatcaccatg
tcgaagggttatcaaatccccacccccccccccggtcctctaaatacata
cctcacaaagtttgaccgtttgaaagagaatgcccccaacaaatggggga
attactaatacattacgctcgaaacaatgtatttctaattcccccttatc
gcgtatcagattcactcagagaccataatataggggagggggggaataga
aaataattaatttaagcaatgaaggttagggaaattagggttaaaagatg
aaattcacttgtttgccaaattaattattttttatcaacaactacatagt
ttttccaccacagataaaatattaaaaaatcttacaacccattcattgag
tcgttatttctaagttcttcctccccactgtcatcactgtcagcgagagt
atgacgtacaccgatcttgcgggcaagtttcgagtaaaaggcctaaataa
ataccttaaacggaatgaaaattatttagtcctagtcaagtaatctgatc
caaacggacaagattacaagaaaaggatagaattaagtaatgtgatcctt
cggagcagattcttccttattacgttggaaccagtatattttaggtagaa
aattcgtactctgatccttcgtagcaaatctgatcaaaacggacaagatt
acaagaagaggatacaattaagtaatctgatccttcggagtagatcctat
ccttttagtggcaatacaccctgaccccataccaccataaccacaactac
cacttcaccaccaccaccaaccactattttgtgttgtcactcagctggca
attgaaaatggtgagccattgtctgaggttcactacgatgatgataatgt
cagtctttaagtgagattaaaattaagtgttaatttaataataaagataa
aatgaaaagtcttaagatagaaagacaagattttgttaattacatccatt
tccctaacctccaattctcagtaggacctaaaggtctgaaaatgccctat
gggtgtatctaaagcaatgaagcgctttaggtcctgctgagaatgttcat
agccaaagtccactgcgaatgaattcttgagtggctgatcccatggttgt
tagcaatttatctaggttgatggcagataggaaaaaaataacttagtatt
taaaggtatttgtacgaggctacacaaggtcaatttttggtgcaaacagc
tgTATAGGTATTGTCTTATCACTCATGAACAATCATTTGGATGGTTGAGA
TTGATTAGTCTTTGTCCAAAGTATTATTACTGATTCCTACGCCAAAATCT
ACGATGGTCACAACAATTTCAGATCCCATCCAACATGACTTAAAGCATGG
TTTAAGTATTTCCAGCTTAATTCTTATTCCACATTGGATCAGTATGAAAT
GATCTCAACCAGCTGAATGGTGTGTAGCACTATAAAATTTGCATGCATAT
TGCACAAAAAAGCCAATATTTACATTGTGTTGTGCCAGGAAGGTAAAGGA
AATGTGTTTGCAATCATAAAAAATTAAAGACGTGGATTCTGAAAAGTTAC
ATTCTCAGTAAGTTAGAGGCTAGAGGGGATTTATATACCCGTGGCCCCTT
CATCTTCACAGTCACAGAACCTGCCTAGTGCAATGAATATGGTAGGTCTT
GGGTTCAGCTCCGAGCTATGCTTTCTTGAGGCGCTTGCTTTCTAGTCACA
TCGGAAGAAAAAATTATTAGGGTTCACTGTAACGCTGAAAATAGACATGA
ACAGAAAGTTAAATGGTTATAGTGCTACAAAAACTTCTGATGGTATAAAT
TTTTAGACTCCCAAACTTGGGATCATAACCTAccttataagccagattat
aggatatacacatgtcaaaagatacttttcagcgtaacttgtattccgtc
cccttgttagtgttttcgacacggtgaaaaattattggtatctaaaaaaa
cttacacaattacatcaaggtagcaacatcgtatccctccaatgattttt
cccagtgtgcttgtccatgctgtccacccctccaacatgtgtgcaatacg
tgtcgtgacttccgacaacattggaggtttctcagcaacagtccggagcc
atgagggcaatacatatgggtgtattgctggtgtgaaggggaaactattc
tttgacataggccaattatccactctacagtagtctactatggtaacctt
taagttacctttaatttctcaggagatgctggatatccctcaaagatcca
agtcttgctaataaagcaagaattgcttcattacccaaaaataccatttg
gaacgaaatgctctatgtcattgactaatgacattggagccataccagac
atgtgtagaacctacacaacatctctttgtgtcattaggacaaaacatac
caaatctgtgtagaattctacatggtctcatttttccaaagtgaagcatg
tttgtttcatcatggtgtgttgatacttcacaaatgtatctaattaactc
acaaaaataaaagctgaaaagcattctacaagatattttaaattacttgt
tggcttaggtcactatcgattgatcacctactcgagcaaattttgcttga
ccatctgcccattgccgcactgtccttcgaccgacggttgtcatggagcc
gactcatgtcagtccaacatcgtcgtgtctttcctctgccagctgagcgt
tcagcatccatgtgttcacctgtagagccatcgtctgtcaattgcaggta
agtagtagcaccacgtctgccctacgtgatcctgtcgccaacatgattca
tgtgaagcgtgtctcctttgaggccaaaatgctgcgaagctcctacaaga
ccctttgcttgggaacaagtcttggagcagcctactcaagaatgtcttct
gagaagatcgcgccaatcgggcttaaacaccaagaatgtgagtgcagaag
gggtggcaagaaagcccctatccgttatgtgcaagactgggacccagtcc
aagaagctttggacctcaagcccaagtccctcaagtacacactcgtgaac
aggtcagagacccgagtcacggcttggtccggacacagtaccaacgagca
gtttgtgctgcacgtgaacaaggcgtacagtaccaccaagaaaatggggc
tgattcccgcctgcaatgatgctgaaaaggcacatgactgaaaaaaaggt
gaatggaaggctgttctacgtgaactcaccgaagaccccctcgataaaac
tgagtaagagaaaaagactgctgagtcactctccctaaaggctaacatac
tcaccttaaggaaaaaataaccgacttggccctagaagtttttcaactct
acgccaacctgctcactgaggaggctcatcagccctgggacttacttgtc
aaggagcagacagagtcaacgccctttcacgacatcttcggagtcgaaag
gaagaagtcaccgggcaaaacgtccgagtcattttgaaggtgccagttac
tccacctccaatcctgtttcgcacatgactcgggcaagaatttgagattt
tatatctataattgcctcaagaagcccaacaaggtttgggtgcatcaatt
tgtgcagcgcgtgatgcagttgaacaattaagtggaagacctcctgtgct
tgtactacagcccaagcttgagtacgatgacccaacaggtctactccttc
acagagccacatattgcgcatgtgcccattgaagtggcaggaccagtacc
acttgcttgagaagtgctatcctgaaggggttaagcctctattgctcatt
cttgagtgcattgaggtggcacatccggtggatgagaagcagtcgaatgc
taagcctgcaaaggctcaagcaaccgaccagccctccaggaagttctcgc
ctggcgcacgcattcccaggaaacccaagcaagtgcgcatggagtatacg
cacgttgccaagaactgtgagctgtgcaaaaagcatgggggcgcgcacac
catgcacaacaccgcggagtgttgccgttacaacaaggacggaacaccta
cgcggggtacttttgggcaagccgcgcgaaagtctcgctaagatagtcac
cccaagaagtcctctgcccaggtcttggcttgcatagagaaacttaaaat
gtctctcaagaaagccaacaaaaaaggcaagaaacgtcgccgtcacgaag
aaagcgacagcaattccgactcctcctgaagcattgggtcaggtagtacc
ggggaaatagaaactagttgtatgaaaattaaaactaaccacgagttagc
caattacactacccctggtccgataaaaactaccagtaaccaaaaattga
aattaaatgaaaaaaattaattacggattattcaagtcacctagtggacg
caactttgaaaaatctcaaagacgtcttgaacttatccaccaaatttgaa
gtggaccccgactcagagagggataccctacataaatcaaagataattga
gccatctttcccacaaaaatcaatggactcagtaacagcaatattgactg
tgcaaaaattagctaccggaagtcagtcctcgacaaaactcaaagacttg
tccaggagtcgcaaaaacaacttcttgagagtactgttagacactggttc
tgatggtgacctcatattccatgaaaaaggaaccaccaagtgttttccct
acttgactaccgtatatcacggtctttaggatcccaaaaatgtaaaaaga
tactttaaaaatatcttaaaatgtcaaaagatactttaaaaatatcttat
aatctttgcaaaggaagcgaaaaatttaataatgaatgaaaaaaatcttt
ttcgaactaacctccacagggcacccaagaccttcttcaaggccttgttt
tataatacgccccttggagaggcaatcaagaggatgtcgaccagcaagtc
aagcccagaaggactcaagccgcaggagtatgaacggagctcaggaaggt
cgaagccacccatctcctacattcccactgacattgacaccccaaaggtg
atcaacaaaatcaaggtctccaacaaaatgacctcgtctgtcaccgtctt
tgacgagggaagtccagaacagttcctcaaccatgtccagacctcgatgg
aaataatttcccagagaggctaagacacggactacgaggaaacctgcaag
gaagaaaacaaggctgaggcaaaactgactgcggccaatgctgccaaagc
aagtacaaagggacggatgaaaattccccgtcctctagtcgtggaacaaa
gcaactgctgctaaactccacaccagtgaggccgaagtgtccgctggccg
agcgatcctcctgcagtactccactcaactgtcggagactgcccataggc
cttggaccactatcgtcagggagcaagtcaactgcgaaccctggacagat
gtgcatgggaccaagcatcccacaaaacgcctggcatcttggacctcctt
tcaggaatgtgtccagttgcatctgcagactgtctttaggactgatgaag
tggagcagtaacgtttctatatcagcaatgggctgaagaaacctaacagg
gtacccatcagggactttgtgcagaggatccaatgccttaatgggtatgt
agaactcttgctgtgcctgttttactcttcaaaggctgcaaagtccacaa
aagtatgcgggccgtttgatgatgccgacttggcaagccacatcctcagg
atggttcctaggaactggcaggaccaatatgagctcaatggagccttggt
accacagagtgtcagggaacttctcgaagtccttgaacgcatcaagaagg
cctaccccatcgagaaggctggagaaggacccaagactgtagccaagtct
aacgactgatctaggaagaagatggtctcctttagtgacaggattccaaa
gaaacgtcgcacagagaagtactgttctctctgcaagaaacatgggggcg
cgcataccacccacaacactccggattgccggaagtatgactccaatggg
accccgaagtcaagcttcaagggaaaaaaaccaaatggagcctctcgtgg
accagagagacctgcttgaggaggaagtagctatgcacagctatccgcta
aaatcgacaaacttaccaagtccaacaagaaaatgaaacgcgctatcagt
aagaagaagcgtaagcatcacgacatgagtgatagcaatgattcagactc
atcctgagatgatgggttggggagtactaagaaattgtgtagtaaacttg
actgtaatgaaatgatgaacacgtatcttagtccgattaaaacttcccca
cgtgccaacataacattttctgattcaaatgatatcagtttgaatccaac
acaagacctaggaactctttcagccaaccttacacagagagaaacaattg
ctgaatagtcggaccccgaactgtcgggggaccttttcaatagtgtgaac
ccccctttgacaggtaaagaagggcaggtcactactgtagtagcacaagc
acgctataaagagactgaaaatccagcccgtagagatatcaaacactcta
caggacatggtgccagtaactcagtcatcaggatcctactagatagtaga
tccgatggtgatttcctgttccatgcaaaaggaacggagaagcactttcc
ctacttgactaggcaggtgccaaagtcaaggcacacgtcaaatgggagct
tcctaaccaaaggaaggagcaaagttaacttaaagttctttgagtattca
aacagtaaggagtacaaagtgactcccaatgtagtagagtacgataagaa
gaaagtgacaaagccagtatttgatctcattcttggatgtaaaaccatga
aagagcttggaattgttctagattttcgaacaaaagaaattaccattgac
caagtcattttgccaatgagagatgtcaatagtctgaccaaatcgaacct
ggataaagcctgggctgttaacaacaacatggcaaatgaaccgcaaagta
tgcaggaagcaacacagggcatagttaaaatcctagatgcgaattataag
aaggcagacctccaatcaattgttagcaccaattgtactcaccttagtct
ccaagaccaaaacccgttgctggagttgctcacagaatatgaggaacttt
ttgatggaacactaggtgattggaacacagagcccatgtcctttgaactc
aaggaaggcgcaaagccatatcatggcaaggcatacccagtaccataatc
tcgcaaagaaataactatcaaagaactgaatagattatgcaaactgggag
tggtagagtttcagcccgagttggaatgggcgtcaccatcatttatcact
gcaaaacaagatggaactgtacgctttctcattgattttagagaagtaaa
taaacgactagttcgaaagctgtttccattacccaaaatcagtacagttc
tgcaagagctagaaggattttcctgcgctactaccctagatttaaacatg
ggttattataccattagattggatcccaattcatccaaaatatgtaccct
cattttccatggggcaagtattcctacctccgattgcccatgggcatcgc
cggtttgccagacaactttcaagtaaaaatgtcagcactaatgggagcct
tagagttcgtaagagcttaccttgatgatttgttatgcatcacaaaggca
aacctggaagaccaccttgacaaattgaaaatggtgcttaccaggctaag
caaggcgggcttgcgaatcaatgcccgaaagttgtcattctgtgcctttg
aaacagaatatctaggttatatcctaggaacagggattaaaccacaacag
aaaaaggtacaggcgattcttgcgatctcattgccgaaatatgtcaaaga
cgtaagttcctgggcatggtccagtactatagagatctttgggcaagaca
cagcaaagtgctagcctcactcacctcactggtaggagagcgtggtcaca
ccaaggtcaccaaagccaacaagatgaagaaacgtccatggtactgggac
aaggtgcatcagaaagcattcaatgacgttatgactacaattgccaagga
tgtagtcttagcctatcccgattattcaatggatttgagatatacactga
tgccttgtctaaacaacttggatcagttatcacccagggtaataggcccc
ttgcgttcttcagcatgaagctgtcgacgatgcaacagaagtacagcgtg
accaaactagaactactggccatagtggaaacactgaaagagttcaaagg
catgttgtggggacaaagattaaaagtctatacagactgtaaaattctaa
tccaagatgccctaggattaacctctgaccgtgtctaccgatggaggttg
ctcctcaaggaatttggccctgaaattgtttacataaaaggcatacataa
cactgttgccgacgccatctctcgcttcgacatcgttccattctgagtga
gcatgaaaactggatgacgttcaccaaatgctggtgtcattacaccatgc
aggaagagagtgcaatagacacctctgcataccaagaagaaatgaatctg
gtgtttgcaaaccgaagcaaagaagacgtaatctaccagttaacagtaca
agagattgcccaagcacaaaaacttgatgccagcttgaagacactgaaag
gtcagtactcgacacaattgttcaaaagtacacaagtcctatgttaggTC
ATACAGAGAGGTGTCAAGCTGTGCAGCGTTTTTCACCACAATCGACAAAG
TCAAAATAAATCGTAACATCTGATCCTAGAGTCATGTCTTTGATGACATC
ATTGCTAAACCATCTTGCTGCATCAAGTCCTTCAGGGTTTCCGTGTGaag
cacttggtagatatcaaaaggattgtcagacgcaatacaagagagctgta
gtgcagttgtactcaatgccccgggccaataaaaattgttatttagagtt
atgatcctttccacttcatcttgtgaattcttcaaactgcagatttggca
tttagcaggagacagctgcattgacccacatgtgggtcaaaatgttcagg
ttcacttgaattctatcttctttatcaggaatcaatttaaagctccacaa
atctagcaccaagtcatctgcaattccaaacaattcaattttacaatgtt
ccatgtccagtattctgcatcggcagatcactggcataaacaaactatgg
ccagtctcttgttatgctagtttgatgcaaggtgcatggaatgtacctat
catgtgctcggggagaacaaggcctgacatgctgacttcaagagaaacat
ctccatgatcatatctcgggctttgatcactcaaatgatcatcagtgaag
ccaattattgttggtagtcatcaaactcattcttcaatcctctgaattcc
ttgtcccaaagaacttgtaccatgtgagggaactgccaccattttctgct
cgatagctattagtaccatatcatttttgagtgatcggaagagattttgc
atgaaCTTTTGTGTGTGCTTATCTGTATGAAGTTTAGATGTTTGCATGAT
TTCCTGAGTTTATGCTTTTGTTATTTCTTTCAAAAGGTTCAGAATGTCTG
ACATAATATATGTATCATGGGCAAACAAAGTTCTCTCCTAATTGCATTAG
CCCAAAGTTCATCTGATTGATGTAATTTTATTTGTTAATCTTtatgtctt
ccgattaggacatgtatttgtagctgtacagtagttctgctgaccacaag
cttcattaaaccatttacatctacatcataaactgaagtccccaagtcca
gctgcaatttggtttccttatttttgttgatacctctccaaccactcttg
tttaaagagatcatcccttggatacttcaatctgtgtgtaaatattgtgc
tcaaatctccataatagaacagcatattgctacttattcctttatgcatg
ttcttcttgaatttatgaagctagaatgcctgctacttttttcctttgca
gaaaagtctgattggtgtcagttcatgggcacagccatttttgaaggtct
gctcaaacagagcctttgtgcctggtgtctgatccagaatggctcacatt
ttcatttgcaggaaagtctccatagtatttctggaatttctgctcttctt
aagtttaacttgattcacattttgtctgaatgtaagaggagaaCgcctga
attttttacatctggcatgattaatgaatagtttttgctagccgaCTTTA
TGTCAAAAGAAGTAGTGAACTGTACGCCTCAAACCATCATAAGGACAGAT
TGATGTAAAGGCCTTATGATAAACACCGTTTGCTTTTgggttctcaaatc
cacccaccatccttgaaatacctcgcacaaaatttgaccgttcaaaagag
aatgcccccaacaaatgggggaattgggaacacataattctatgccacga
ctcatcgcatatcgcatatccatttgttgtggtaaataatcattcaagag
actgtcagttagttgcagccatgacttATTTATtatgaaaatatataaaa
aatattgtaccactttgaataccaccagagaatacctcctaagtgtaaaa
acgtcttatataaaaactagtaataccttcaatatcaaaaggtctaataa
aaggaggaattaccaaagagaatgaatatttttgtgaagacatttttaaa
ttaataatttaattagtactgagctaatcccccctccgccttctccacct
gtgctattttttgagcatagccctttcagtttaaaacccatctcttttca
gcaacacaaccaaccacacaaagataatagatgtgacaatgagggggtgg
gaggcaagcttttgattcaaaCCATTTGTGTTGACAATCCTTTTGAAGGG
CCTTTTGTTGTGCTTTGCTTTTGTCAGTTTACTTTGTCTTGGCGCACAAC
ACTTTCTTGGTTGGCTGTTGAGTGGAAAGAGGCGGTGGGTGGGGATAGTG
TTGCATATTGGGAGTGAATAGATGATGTTTTGCAAGTGGTGTTTGAGATT
TAGTGTGATGGCTAAAAAATATGGTGATGACAGAGGTAGTACTATTGTGC
GTGGGTCCAGTTTTGTTGTTGAAGATGTAACAAAGGTCAAAGTGTGTATG
CATTTGTTGAGTTTGGTAAAGGAAAGAGTAGAGGAGAAATTATGATAGGG
GGCAGAACTGATCAAGCAGCAGCAAATAAGAGTAGCACTGAAAATCTTAG
CACAAAACAGTACTTACTCCTGAAAATGATCCAGATCAGAAAGAAAGGCT
GCACGTCTACTGGCCGTAATGCTCTTCCGTTGAAATGAACTGTCTTTTTT
CAGCCAGCTAACATGTTTATgtctgggggtgatataatggtagcagttgc
attagcgtacaagattttgaataaaatgattgaataacaatgaagtcaaa
aatggatatccattttctcactttcaatctttgcacctgttcttcttctt
tgttggcagtgaaacagcagtggcgacagttgttgatttggttggtgggc
tgagaattaacaattggacggtcagctgccggtgaggaaatattttattg
aaaacaataaaatcaagtaatttatgggacatatatttttccttaccttg
cgctcaaccctgctgtgagtatttcttcattgaagcggcacagcagctgc
agcgatcccagattcactctgggggatgaatttgaaatatgatgcactca
ccaaagtgctggtagcgtgacattattctgctgcagtgcccaatcgcgat
ttgctgttaaaaaaattgcgatgctgcggacacggtgggagaaacgtgtt
ttctattggagggggctgcgtgagagcaggtggccgatggagacgatttc
aacatggtcacgatctcttttgtttcttgtttggtgatgtgtGCAAGTGA
GCTCTAAGAGAGAGATGTTTGAGCATGACTTACTCTATATATATTTGTCA
ACGCCAATCAGACGACTAccgtatatctctgattacaagaccccatggat
tataagctttttttacccgattttgtgacatttatgttttttggcatgtt
aatcaaccacggtcattgtaaaaccacttgaattagactctccttgccga
cagcatcatgcccatatgcatagctcccagtaactccggttggttgtgga
gttacgatattttgttgctcagctcagctcacatcacatcacatgatagg
cacgcacagcacaacatggttcgaccaaaagcaagggaaaaagcagcctg
ctctacagtaccaaggtgaatagggcggataccattattttttctccgtg
ttaggaccactaactaacgacggattataggatttatttttatgtatcat
ttgacattatttttagggtcttgtcatcagagatatacggtaggccagat
ctggacaagacataacgactatgccagatctggactagtcgtaacttttt
ttgcagaaactcatagaagatgatgttgtacagccaagcggacatcactg
ttggattccttgtgaaaaattacccctagagacatagaaccaccccatat
gtttgtcatacaccccaagcgccgatcatggccaaaaattactacagcgc
gattttcggttagcatcTGAATGGCTCCAAAACCTCACTCTGTTTGTTCT
TGCCAGAACTGCCCACCATGACACACTGTAGCCACCACAGCATGCACAAT
AGCCATTAGACAAGGCTCGAATGTCATTTATACTATAATCTGTAAACTTT
ATTCATAATCCTTGTATCCAGCTTGGGCTTTAAAAGTTATGAGTCTACGA
cgcttcaaacaaattcgtgctgcctttcatccagagacgggccaatcaaa
tatcggagacaagtgtcatcaactgaggtatgctctgaacaccctcaact
cctcatcataccgcacattcattcctgggaaaaatctaagctttgatgag
ggatgagtcactacacgatcacgattcaaccaagtgcgccagtgcaacaa
ggacaaaccgcagaagttcagagtggatttcttcgtgttatgcaataatt
ccccaggggcctatttcattgtacactgtgatgtttatcaaggggaaaat
gcagcgaacATTGACATCCCAAATGAGATTCAAAACTTACCTACCACACA
AAAGGCAGTGGTCGATTCAATTATGATTCCGTCAATAAGTTGCTGTGTCT
GAGGTGGTAAATCTTACCTCTTCTCTGCAGGTTTCAGGACTTGTTGATGT
AAAAAGGAGAAGTGGATCTCAAATTGTGATGGCTTATGGATTCCTAAGGG
AATTGAAAACCAGAGGAGTATGAGAAGAGGAAGAGTAATAAGGAATTGCT
GTTACAGGGTTAGTTTGAAGCATCCCATTTATTGTCAGTTGATGGAATCA
TACGGATTTGGAAGCAAACTTATGCGAAGAAGAGAAACGAATCGACAACC
AATCAAGACACCTCTTCTGATGAAAATGAGGAGTTTAGTGTCCATGAAAA
TGGAGAAGAGAAAAGTAACAAAGATGACACAGGTAATAATGATTCAGATG
CCTTTGAAGAAAGTAGAGAGTAGTTATCTGGAAGTGATGGGTGTTATGAT
AACTTTGCCTGATTGAAATAAATTGCAATGAATAAAATACGGAACTTACC
TTATTGAACTTATGACAAGATGCTACCCTGACATTCACTCCATTTACTCC
TCCGTGGCACTAGGCTTGTGTCCCATATATTCTTCATGAGGGTCGGGGTG
CATCTCCTGAATCAAGGCCAAAATACAAGATGGAATCTCAATACGATTCC
CACGGCCTTGAGGACCATGGACAGTCATACCATAGGTCCTGTAGAGGGAT
TCACGTGCTACGTTTGGGCTCAATCCAGAAGGAAGGGCATCGCCCGATCC
ACACAAATGCTCTTTGTACAGGACACAATGGCATGGGTCCGATTCGCAAT
GAAGacagtgcatcttgtcaatagacttgtgttatgttgatggctcatgc
atgcgacgaaaattctgatggattggtggttcttgaaaactgggaatgtg
tggatacatgctacaacacgaaaaattaacagaaatccccgtacttatca
gttacgactagtccaattacatgcacccttgaatacgactaggccagatg
tactcatgacatgttcttaaaaaattcgtgttctgattggcgttaagtca
cacgagtggtattttaggcccaaccatgttaatttgttagcaaaaaaaaa
ggtggtaaagtccactgtggtgaccaccaaagtggaattttaattatcaa
gatactttgatatttgaagatgatattataagtctggcattggacttagt
acagcctacagaaaataccacgccagtggtattttgacattaatatGGCA
GTGTTTGGTGAAAGTTTattcatggtgaagggggggatagaaaatataga
atttgagcaattcacagaaggacctaaaggtctgaaaatgccctataggt
gtatcttaagcaatgaagcccttATGAACCAACAAGGTCCCCTAACTCTC
TGATTCATGCATCCAAAATAGCTACATTAATCCCTCCCCTCTCCTTCACC
TTCTTGCAGATTGCCTTAACAACTGACTCTTCAAGAGTATCATTGAACGA
GTTCACTGCTGCCATGATTTTCATGCAATGTTTCTTGAGTTCTTCAAGTT
GGTACAAATGCTCAACATGCAATGGAATACCTGTTGTAACAGGAACATGA
GCATTCAACTCCATAGTGAACTTCTCACTTACCAATTCTTGAAGAAGGGG
ACTGCTTGTTAGGGTCATCTTGCTAAAAGGGTAACGTGGGTGCTTTTGGC
AAACATCCAACATCCACGAGGAGTGGTGGCACATCAATTCAAGCAACACA
GGCAGAAAACCCATAGGATCATGTCCTGTCTCAccatgaataagcaataa
tttaccaaatgtccattggatagcctcaaaaacaataggtgcattcatat
tcttccaaaacaaggcaaggtatactcaacagtgttgggacctttcagac
tcaggaaccggcccaagtaataattacctcatgcaacaacattggaagca
cacatccaatagcttctccatgctccactcacctctacatgcaattgaag
taaaaagagaggggaagttgtggcagaggctgcatgagtgatgacaccct
ttctaagtccatggacgttgaagtaagataggcagaaatagttcccgagt
gtgccaaaataccattggaaatctccccaatttgcaatgaagaggtctgt
gctgcagtacaaaactgtgaaccaggattgatgaagaactcctctgtacc
ctcaagccgtttagaataagtagataagtaacaacccaaagcagttaaag
accacaaatgttccttccctttcaaagggttggaatatataatattctcc
tgcactgccttgtgtgtcttgactatatttgactcatcgtgcttgggaac
aatagaatcaaatattcccgccttcagataatgaaagtgacctgagccgt
tcggcgcaaaaaaaatatcatgcaaaaaatataggtaagttcgacagggg
tcgaagagtttatttttatgagcttacttttgctctaattgtgaggatgg
aagggcagtggagctgctcttccaatccaaacaatgcaaacaaaatgtgt
gtagattctacacacatttggtatgtatttagccctcctaaatgaaggag
ctctggactggtgttccggagcccatagggcagtggactcctgtggtggg
gagtcctagccatttgtaccagggcggtggactccaatgttggggagtcc
ttgccttttggatcaggggcagtggacttcctgcctggggagtcctgaga
atgctccttttgtattttgtaccaatgggtacaaaattgggctgattctt
ggcctatgtcactcacccctacgaatggaggtatcaggtagaaacggaac
aaaaagacctacatatgtttttaggtgaaaaaaagtgttctcatgaaatt
aactgtgaaaaactaaagagtctgttaaacatatgtaacgagtaagtgtt
gttttgaagagggagatgccgtttttgaaaactgacattatttttggttt
acatttggttgttaaaaaaaggtgtaactcattgaatattcaatctttct
gattttgttccacgttgaatcctgatggtgccattcgtatgggatcactt
tcataccggcttttgcgtttgcggagtataccatctttaataagaagtac
ttgatcaccaattttgtagtcccaatcacgaagtgagcaatttttccatt
ctgtgttttggtctgtttggtgttgcctatattctccaattttattccag
tcggccaggaagggaatgtcgaacaacatgtcccacccaaaaatggctgc
acctgggcacctggggaggcttttagtactgtgtggtatgttgagcgaat
ggcccaagcgacgtttgccacgaacttgtctatatcgcttgtctctactg
aaggggccacgtctatttcagctgtacagagcatccatgatatcacctgg
tgcacccgttctagaatagcattcgcttaggattcttgacactggtaggc
ttactcatgatcccataagattcacatagggctttgaagtgaagtttgaa
ttcacttccattgtcataaattatgtattgacaacgtcgatacctactaa
accaggtcttattcactaagttgctgatcattgctgatgacttatcagag
tatgctaacttaggttcttcattgtcctttttgctcctacgcccttttgt
atccaggggagtaatcgcctcagtgattaccggcagttcaactatttcaa
accagctagtagctggatcaattatagtcagacacatgaaatcaattggt
gttccatctttacctttgattgtgtacgggcctatcaggtccacacattg
tacttcccaagggtttgtgatggcgatcttagttgggagtttcccatact
tatgcttatgcctcttgtttacttggcgtgcatgacagtttttgacatat
ttacggacggtattttgcatacctttccagtacattgcagcacgaagggt
ttcttcgagtctagtgtgtccagggtgctgtagatagtggtggtaccaac
taactgcacgatgttgaagatcttttggaatgatcatttttctgtcctta
cagaggagttccgtactttctaccaattgtgtcgagtactgatctttcat
tgtcttcaagctggcatcaagtttttgtgcttgggcaatctcttgaactg
ttaacgggtagattacatcttctttgctgcggttcgcaaataccagattc
atttcctcttggtatgctgaggtgtcaattgcattctcgtcttgcatggt
gtaataacaccagcattttgtaaacgtcatccagttttcatgctcactca
gaatggaacgatgtcgaagcgagagatggcgtcggcgacagtattatgtg
tgcctttaatgtaaacaattttggggccaaattcctcgaggagcaacctc
catcggtagacacggtcagaggtcaatccgaatgcgtccaggattagatt
cttatggtctgtatagactttcaatctttgtccccacaacatgcctttga
actctttcagtgtttccactatggccagtagttctagtttggtcacgctg
tatttctgttgcgctgtcgacagtttctctagttccgtcacactgtactt
ctgttgcattgtcgacagcttcatgctgaagaacgcaaggggcctattac
cctgggtgataactgatccaagttgtttagacaaggcatcagtgtatatc
tcaaatccattgaataatcaggataggctaagactacatccttggcaatt
gtagtcataacatcatcgaatgctttttgatgcaccgtgtcccagtacca
tggacgtttcttcatcttgttggctttggtgaccttggtgtgaccacact
ctcctaccagtgaggtgagtggggcaaacactttgctgcatcttgcccat
agatctctataatactggaccatgcccaggaacttacggaggtctttgac
attttttgacggtgagatctcaagaatcgcttgtacctttttctgttgag
gtttaatccccgtttgtgtgagggtataacctaaatactcagtttctatg
gcacaaaaagacgattttcgggcgttgattcacaagcctgcctcacgtaa
cctggtaagcaccactttcagtttgtcaaggtggtcttccaggtttgcct
ttgtgatgcataacaaatcatcaaggtaagctcttacgaactctaaggct
accattagtgctgacatttttacttgaaagttgtctggcaaaccggcgat
gcccatgggcaatcggaggtaagaatatttaccccatggaaaatgagggt
acatattttggatgaattgggatccaatctaatggtatgataacccatgt
ttaaatctagggttgtagcataggaaaatccttctagctcttgcagaact
gtactgattttgggtaatggaaacggctttctgactagtcgtttatttac
ttctctaaaatcaatgaggaagcgtacagttccgtcttgttttccagtga
taaatgatggtgacgcccattccaactcgggctgaaactctaccactccc
agttcgcataatctattcagttctttgatagttatttctttgcgagatta
tggtattgggtatgccttgccatgatatggctttgtgccctctttaagtt
caaaggacacaggctctgtgttccaatcacctagtgttccatcaaaaagt
tcgtcaaaatgtgtgagtaactccagtaacgagttttggtcttggagact
aaggtgtgtacaattggtgctaacaattgattggaggtctgccttcttat
aattcgcatctaggattttaactatgccctgtgttgcttcctgcatactt
tgcggttcatttgccatgttgttgttaacagcccaggctttatccaggtt
cgatttggtcagactattgacatctctcattggcaaaatgacttggtcaa
tggtaatttcttttgttcgaaaatctagaacaattccaagctctttcatg
gttttacatccaagaatgagatcaaatactggctttgtcactttcttctt
atcgtactctactaagtctggagtcactaagtactccttactgtttgaat
actcaaagaatttcaagttaactttgctccttcctttggttaggaagctc
ccattcgacgtgtgccttgactttggcacctgcctagtcaagtagggaaa
gtgtttctctgttcccttttcatgaaacaagaggtcaccatcagatccac
tatcaaggaggatcttgatgatcgtgttactggtacgacgccttgtagag
tgatcgaggttcttatgggctggattttcagtcgttaaataacgtgcttt
ggctactacagtagtgacctgcccttctttacctgtcaaaggggggttca
cactattgaaaaggtcccccgacagttcggggtccgactattcagcaatt
gtttcactctgtgttggttcaactgcaagatttcccaggtcttgtgttgg
attcgaactgacattgtttgaatcagaaaatgttatgttagcacgtgggg
aagttttaatcggactaagataggtgttgatcatgtcattacagtcaagt
ttactacacaatttcttagtactccccaacccatcatctcaggatgagtc
tgaatcatcactgtcactcatgttgtgatgcttacgcttcttcttgctga
tagcgcgtttcattttcttgttggacttggtaagtttgtcgattttagcg
gatagctgtgcatagctacttcctcctcgagcaggtctctctggtccacg
agaggctccatttggtttttttcccttgaagcttgacttcggggtcccat
tggagtcatacttccggcaatccggagtgttgtgggtggtatgtgcgccc
ccatgtttcttgcagagagaacagtacttctctgtgcgacgtttcttcgg
aatctggtcactaaaagagaccatcttcttcttcgtcgagttgctagact
tggctgcatttttgggcccttctccaaccttctcggtggggtaggccttc
ttgatgcgttcaaggacttcgagaagttctctgacactctgcggtaccaa
agcttcactgagctcgtattgatcctgccagttcctaggaaccatactga
ggatgtggcttgccaagtcagcatcatcaaagggtccgcatactttcgtc
gactttgcagccttcgaagagtaaaacaggcacggcaagagttctacata
cccgttaaggtgcttgatcctctgcacgaagtccctgatgggtaccctgt
taggtttcttcagcccattgctgatatagaaccgttcttgctccgctgca
tcagtcctgaagacagtctgcaggtgcaactggacacactccatgaagga
gtcccaggttgctgagcgttttgtggggtgttcaaccccatagacatcag
tccatggttcacagttgatctgttcccctactatggtggtctaaggccta
tgagcagtttctgacagttgggtggaatactgcaagaagatcgcttggcc
agcggactctatggcctcttgcctacggattttagcagcagttgcctttg
tccatgcctggaggatgggagaactttcgtccgttcccttatgcttggct
ttggccgcaatggccgcagtccgcttttcctcagccttcttgtctgcctt
gcatgcttcctcgaaatccgtgtctagtcccctctgggaaataatctcca
gtgaggtctgaacatgattcaagaactgctccggacttccctcatcaaag
gtggtgacgaacaaggtcttttgtcagagaccttgaatttatttaccacc
ttggtggtgtccatggcagtaggaatataggagatgggtggcttggacct
cccagagctcctcttacactcctgcggcttgaggccttctgggctcaact
tactcaacgacatcctcttgattgcctctccaaggggcgtattataaaat
aaggccttgaaaaaggtcttgggtgccctgtggaggttagttcgaaaaag
aacttcattatttttttatttttatttttttattcttccacctttaattc
ttgaaagtcttgcttccaactaattcgcgagaattctcgatctcaaaatt
aatccgactcgtaggactccccgatcgccgaagtcaatcgcttgaagttt
attgcttaacttgctgatcacgggagaatttttggagagctcgtcgatcg
cgaaaccggaggaattcgtcgaacgcgtagctgattttggagagatcgtt
gattgcgcaaaaaaacgtatcgctcacgcgaaaaagttaaaattgccgct
cacgatcaaaacataattagcgtacctcgtgttggaggggttggatgtcg
ttggttttggtgcgtgaaggtctcaccacggctatctgcagatagtgacc
tgagccgtttggcgcaaaaaaatatcacgtgacaggggtcaaagagttta
tttttatgagcttacttttgctctaattgtgaggatggaagggcagtgga
gctgctcttccaatccaaacaatgcaaacaaaatgtgtgtagattctaca
cacatttggtatgtatttagccctcttaaacgaaggagctctggactctg
gtgttccggagcccatagggcagtggactcctgtggtggggagtcctagc
catttggaccagggcggtggactccaatgttggggagtccttgccttttg
gatcatgggcagtggacttcccacctggggagtcctgagaatgctccttt
tgtattttgtaccaatgggtacaaaattgggctgattcttggcctatgtc
atgagatgacacaccagccaagagaagcatcacacaaaaatgttaccttt
ttctgtgtccgtgtcatcaacagcttgaaaagagtgctgctgatggcatc
tgtctccgtttcatctgtctcctcattctttttggcagatgcaggataac
tcttgttgcatgcaatgaaacttcagagaaaaaatgcactgacagcaatc
tcttacttatctttgatccaaacttcaatgcatcgcagaactaggacata
ttagaaacagaggcatgcttctcattctctttgatctgcattggggatag
gaaggcaaggaagtattttgggtggaggctagagtatacaaggcgcctga
tgtccttcgttgtgaagtaatttgtgagatcagcccaaagttcttgggac
acaaggatgtcacattccttggatattgtaggatagtgctggaacatgaa
gtttatacagcaatggatacacaatctgtgatcggttctcagcttcttgc
ttagtttttgagctgctgcagtgaagatggcagctgcatgtcctgcagag
attccaggccctgtggcagtgggggtggtatcatctcttttgcagtcgtg
tgggtatatgcaccggctgcccccttggtggccgtgacatctgggcatga
tgggcagtgtctacagcaatggcgatgattatttgtttgagggggtggag
attgtcgtggcgagaatttattcaatgtgtaaaaaattaaatgtgacaca
tatgggagggagcatggatgagtatgtagggcgggcagggagcgattgcc
caaagcaagggtattcaacacaacataataacataatcaacaaggtttgc
ataaaattcctttttatttttgagagaagtttctcccattcataggaaaa
cattgtctagctatactggtgtgaaatggggaaaatcatgcccaaccctt
gtatgatgccatatctgaattttcagggaaatgaatgattttcatgAACC
CTTGCCCAGGGAAGGATCTATTGTAGCCTgttgtagcaaatcctgggaca
atccctctagtcctgggactcaagctccccagtcccgggcctctggtttg
attcccgtgactattgctaggtggaatcgggaattgatcgggaatcccag
gactacctagggattgtcccaggattagctgAGATTAGCTGCAACAGATC
GAGGCGGCGGCTGCCGAGGTCGTCCTCAGAATAAGAAGGTATAACTCCGA
CGCGACAACGAGAGAACAAACAATACCTTCAGAATCATGGCTGACGAAGA
TTTGGAAAAGCTTTCTATCATCAATGATATTATTCGTCTAGAGTCCTCCA
CAAATGAGGCGCTGCGATCGTCTCGTGATGAGATTGAGCGCCTCGAATCC
ATTGCTAACGAGAAGAAGGAAACCGTGAGGGAATTAGAAAATGAGTTAAA
AGCCTTGCTTGATGCTAAGAAAAAGAAAAAGAGGAAGTCCAGGCTGCGTA
ATAATCCATTGAGACGAATGACCATATCTTGTGTTGCGGGAGAGGGTCCT
CACGCTCCTGCTCTGAGGAGGAGGAGTGATAACTTGGAAATGTCAAATCC
TGTCCCCACAGAGGGATCGGAATTGATGTCATACGCTGGGATCGCATGCA
ATAGACAAGATGACGATGGTGCGAGTGTAACTTTCACAGTGGCAACTTTT
GACAAAGATGATCTCGATCTTTGCACCATATGGGACTCTTGTCAGCAGAG
CATAGGTGAAGGGGATGTGAGCAGCTTCCACGGGGGAAGCAGTGCGGTTA
GCAATGGCATCAGCCACGTACACGTCCCTTCGCTTATCGCCCGGGAAATG
ATTTCGCAGAAACAAGCTCTCCTGTCAACGAAGCAATCGGAGCTCGCAGA
GTACCAGCAAAAGTACACATTCAATTCAAAGAAATTGAGTCAGCTGAAGA
ATCAACTGACAGCACTCCAACGGCAGCAAAACAGTCGATGTGAGGAGCAC
AATTGTAATATCGCTTCGTTGTCAAAAACCAAAAAGGAATTGATCGCGCG
GATTAGATGGAGAGAAGATCGCATTTTAGAAGAAGAGAAGAAACTGGCAG
AGTTGAAAAGAAGACTGGAAGTAGCAAGGTGCACGAAAGAGGTGCCTCAG
TGCAAACATCACCACCCAGCCGAGCTATCACCCTTCAAGAGCAACAAAGA
AGTTAACTTATCCAGTGAAACTTCTCTCCCTGAAAAGCAAAACCAAGTAA
CAGCCCTGACAAAGGAGTGTGCTGACATGTTCACAGATTTCTCCTGTTCG
ATATTCAATATGATTGAATCAACAATTACCTTACCGTCTCTCTCCAGTAT
TTCCTACTCGATAAGTGAAATATCTACGGATGACCTTTTTCCACCTAACA
GGGACACCAAAGGTGTGACAAACACTCAAAATTGTCTTCAACGAGGAACT
GCTAATCCTACATCCCATGAACATCAGTTCTCGATCGGGAATGAGCCTAG
TCAACTAGGCAACTCCCCGAGTGAAAGCAAACAGAAGGACAGTACCAATG
AACAGAAACTGAATGAATTCGAAAAATCCAAAGAACAGTATGATGTCAAG
ATTCGCTTGCTTCAAAATGAAATTAAATCTTTCATGTCATCCCACAAAGA
AGAGACCGAAACGAACAATGCAATTCTACGGGATTTGGAAAGCCAAATAT
CCATGTTAAATGATAGGTTCTTGAAAAGGGGAAATGAGATAAGGCGGCTT
ATAGACGAGGTGGAGATGTTGGATCAGACTGAGAAGGAGTTATTACAGGT
GATTAATGGACCCAAAGCAGATGGCAAGGACTAGACAGGGAAATCAGTTA
ATTGGCTTCTCGTGACATGCAATGGCAACTGTTTGATCATCTTTCGTTTA
ACCGGCAAACAGAGAAGTCATTTATTGAGAACCAATAACTCCGTTTACTG
TTTCCTTTCTAGGTACATGCAAACTCTTTTCTGGTTCGTCGAAGACTGTC
CACTTGATGAAACTTCCCGGTAGCCTTGTAAAAATTAGACGCAATAAATT
GTGAGCTATCAACCTACGACGCGGGGGTTTTCATTCTCTCTAGGATATCC
ATTGTTTTCTCCTTGTATTTGTCAGGGGTGACTTCTTTGCACACATCAAT
GAGAATCGCCTCTGTGATGGCACTGCAACCCTTTCCTTTGAGCCCGTTTA
AAATGGATGAACGCGGAAAGTGACGAAAGAGCCACGGAGTCTGATTGACA
ACCTCCTCAAACATGGCCTGTGTGATACGGTGAACGAGAATCGAAGATAG
GTTATCATAAAGTAAAGCATGAGGTAGCCTGCATGTGTCCTGTGTTATCT
TGCCTGCATACCTTTGAGTTTCCTTCCCATTGCATTTCCTCGGCCATGAT
GACAGTTTGAGTGATCGCAAGTTGTTGACCGTCTAGAAACAATATCTCCT
TAAGCGTATTTGCTGTTGTTGATTGGCATTTGGTTCAGATGATGTGGCTT
GCTTTTTCGTGCTGCGTTACGTATTGTACCATAGGGGGAAACAGGGGGAA
GATCTAAAACGAAGGCAGACATCATGAGAACAGATGAGAACTCCTCCTCT
CGTTATGCCCTTTTATGATCACAAAGTCCTGTATTGGGGGCTATTGAGGG
GGGTCGGCAGCCTTCCAAAATACCGGAGTGACAGGATtctggtgcagcta
aatctaggacacccctttagacccgggactcaatgaaaagttgtcatact
aatcttgggactccaaccagtccctgaactatggagcttcacacccccta
gtcccaggactaaagagttacacacccccatcttgctcaaggactcagta
tcctgacaagccttccgctagtccaacgactaagcaCTGTACTCTAGATG
CAAACCCCACCTTAGTAGGGTATTTTGGGGGAGCACGAAGTGGCCAGTTT
TTGCTGTGCACATGAAGTTCTTGTTTCCAGCCAAATTAGCTATCCTTTGC
TCTTTATGTGTCCATTGAAAGTTGCTGCTCAATTCTCATCCACCAATGTG
GCACCACATTGAAGCAGCCATCAGATAGCACATCAAAACTAATGCATTCA
AGAGTATTGCAATCACTGTAGCAAACAAGAATATTAAGACACACATACAT
TCAAACCACATGTTGACACGTTGGTGATCACATGTGCAACTGCAATGAGC
TGGAAGGTTGAATGAACAGCTGGAAGCTAGATGGGATATTATGGTAGTCT
TGACCTGAAATGGTAAAGTACCAGATCTCTCCCACTTAGTGCAGAGGCTG
AAGAATGAAGGGAAGTAGACTCTACACTTTACCACAGAACATAATTTTGA
TGAAACGGCTGTTTGTTCCAGTCACTGGCTTCCAAGCTCTGACATGATCA
CACCAGCTGCAAATGGCAGAAAATAGCAAATCATGTAGGAGCAAGTGCTT
CGAGTCATGGCAAAGTGGTGGGGCATGCAGCTATTGATTGGCAATTTCTG
ACACTTTGCTTAACTGTGACCTAGGCTATAACAtctggtggaattccgtt
ttccgctagattactggaaattttagtcagaacttgattactgtgcaatc
aaggttgccgagaaTAttgcaaagtaattggaatatttatgaactattta
gacctagatgtgacacagaatttcagcgaggtcccataacctcaaaagta
ttgagaaaagtgttctatccttctgttgtactggtgatgcatggctgatt
gtagagtattgtcaacctctcttgtcaaaactgccccatactgctgtctg
gagaagcccattaccatggcaaaatctgcagctgtctgcaatactccatt
gtctccccttttactcatccaattgaaatgcaccctgaactcttgtgtag
ctattgctgccatggatctgttcacccgcccaatgctgtgagtcttcttg
ttttctttttaaaaataaaatttgactcatctctcatattgaaaaatgca
ttgccgcaccaatgttttggcctgtagctcattccttaccaccccaatga
cttgttgcctctgattgcctttacccatCACTGCCAGGGATGAGTCCTTT
TTCTTCTAGCAATTTAACTTGACATATCTCTTAATTGATTTTTTTTCTCT
GAGTTGCCACCAATAATTTGATCCTTAGCTCACCCCCTCCCCAATGACCC
CCCACCTTTGACTTCACTTACCCAATGCTGCAGCAGAtctattgacctgc
tcatgtcctgagtcattgacctgccccatgccaagagtccttttgttttc
ctttcttaaacttttgttgacatatctctcaaattgaaaaaatcttgttc
tgtccccaccaacaattcgatctttagctcattccccaccactccaaagc
catGTCAAGtttgaggctctgcagcagatgtctaaggtgattaatgcctg
gtgcagaagaggttagtattcatggggtttgtgccttttctgtaatctca
actttagcttcattgttccaattaaaaacaagcacactccaactgtactc
acataaaaaaaggtatagctacagtccctgtcctcaaccaccccctccca
ccaccccttctttaaacacaaatttgtgtcagtaacaaaaaggttagttt
gttggggcattgttttgtctaaacttcattttctctcaaatatatttatt
tgttgcactcctttatcactcccttggacattggccgattggattggtac
ctaattcacctctgccctccacttctcatgtgatgacagatgatggctca
tcttcctcatcatcatattcatcagatgagaatgtacccatgacacattt
caatagtccaacaagaagacaaatcattgattctgactagtcctctgggg
atgaagagggtgagactttggtggaactaaccaatcaagggttgcagtca
tttttaGTGTCACACTGCTGTGAGGAGGAGGAGAAAGACAGGGGGACATG
TCTTGCATggaggagccaggggagggggtggttgaggatgatatccttcc
cccagtctcaaggtgtttgggatcgtgacagcattgtcaaagatactgat
cctataattggagccaagatatggagatgtggtcactgtaagcacaaatg
tagggggtggaatcacaccaaggatcttggacatgctgttggggggagat
atcagtagctgcaagagtgtgcctctggcatggatgatgctttacatggg
tattgtcaacagaaagaccttggatgctgcacaaaagtctcatcgtcatg
agaagatgttaatctctctcaatgagaaaaagcaagatgcacaagaatta
tatcagcaagagaaagaggccaacaggtcaaggagattcaaggaaaccat
acccacagaatctgtggatattaggggctctcctggggatgatttttcta
ccctcgtgtgtcatagcctataacatgaagcatgcatctatctttctaat
tggtaagttttgtaatgagtccaattctattctgtttctctcttgatttc
acaaaagtctttccattttatatcccatgaacaaggggtgttcaaactca
agaatgaagtgcagcaaaaaacgtcatgtctcaTTGggactttagggaat
gtatgtactctagtactcaaacaagtactcatgcaaaaaatgcttgtgca
tcatagtggttttgaaggcgttgataaaggaccccccatctcagatgaaa
ttttggctgacgtcaaaaaggttcacaacatgtcacaatggattagatga
actttccttttttgtttatgcctttttcttggaattggattgaaacatgc
atgggcggtgtaccttgtactttccaaagtactttgtacttgtagatgaa
ctttgtactttcacttttgaaagtacaaagtcacgtaggaatcaatatgt
ttagaagttcattcaaaaggacatttatgtactttcggatgtactctgta
cttttgattgtactgtgtaccttcaaatgtatatcaaagagttcaagatg
tatgtttaaagaatgtacaaacacatgatttaactttctcaaaaatcaaa
acatacggagctaggaattgaatagctttgtctgttgcagataactcact
tttttggcaaccccacctacaatgcctccacatgctgttcaaaatagata
attctaacggaaaatattgaagtggactgttttcattttcgatgtaaatt
tccctgaggtcctAAAAGGAATTCAAAGGCTGAGGAAGATTTATTTTTGA
CAAagtgacataggccaagaatctgccttatttagtaccctaggatCGGA
TGCCGGAGACCGGAGTCCCTTGGCCTGAATCAGGCGTCTCTGatcatcat
catcatcacgatcatggtcatcatTGTCTGTCGTCATGCCAATCATGTTG
gagattgtgaaaatgcaaataggtccaaaacaaaatcatgaagataaaaa
ttttgatcgttacacattgaaagtgcgcttcctatcaaatttacatgaca
tCGGCATGAAGAAAAAAATCCTATTGTTACACATCGAAAACACTCTATCA
GCTTCCTATCATATTTATGTGACATCTGCCTGTGTgatcgtaaaaatgca
aataggcccaacaaataatcacgaagaaaaaatttctatgagttgatttg
aaaatacacttgcaatttcctatcaaattaataatttatcaatcatacag
agatgatagtagagatcctaacaaatcagtccaaaagagaattagaaaga
aaaacatttcacgatttgacattgaaaatacactaacaatgccctatgaa
attaacattacattttgtatgattacattttcaaaacacattttgtattc
taatcattAGTAACAAAAACCCGGTGTCTGCTCACCCCGACAGGGGCCCT
CTTGTTAaaagaatcttttacctaacataaaaaggtaaaataccaagtgg
caaggactTGACCCTACTtgacctaagctgttttgatgtagtttctacta
tgcagtacatgggtagatacatttggtgaaaagattttttatgagattta
cactactgaaaaaggtattgcattgtacactggataatccgtgcattacc
aaacacagtcctattggagattggcactgatttggggcagttgcatgact
gatccttttctctcaactgctaacaggaactgtcccatgagaaggtttct
gagaaagaaatcctctcttggatattttggctaagaaacacctataatgt
atatgggtgtttcccaagaaagaaattgtcttttgaatattgtttctcag
aaacaatatcttacgactattgtacttcctttgtgttgcacaaagggaag
aggaccattggaggctccaggtggaacctctttgggtttaccagttaagg
tagataattggcctatgtcactcgcccccacaattggagaattagcttga
cttgcggaaattaaaacttcagtgaggaaaaatcggattacgagccagac
tttcagaaaaaccatttttgttgaggttaaaaatgtgcaagctgcctgtg
aagatttgtacctacatattagtttacgtagtatatgaagtgtaagttct
tgtggagagggagatttgtcatggcttatgataaagctggtgtgtttgta
ctctcctaagtcaaatttattctgacttacttccgcgtgtaaccctgatt
gtcttatcatatactgtatgtgatagtccaagtatcactggtatacggaa
tgagtatttgtgcggggtaaaggacctttgtttactaaagcattgctttc
cacggaccatgtgactataattgatgaggataattttgggtcagtttggt
gttgcctggtgtctcctattgattttgtctgtgtgtgcaaaagtggaatg
tcgaacaacaattccaacttttgattgctacactacattgaggcaatagg
cactgcatagtaggtatgagtgaatggcatctaagtgtttgtttagttaa
acattgtgccactagaagctgctgacaagaccatgattggtacagcaggc
caagcatctccatgatttgcttgatgttgaactcaagatagttactcact
tttggggttttgatttttgaagactctggttgacttacactgggaagcca
aatgaaatgcatatggtccaaaagtgtagtgttgaaactgcaccttaatt
gtcataatgtgtttacaatatggatattgaaccaggtcaaggtacaaagg
tgctgatagtacagatattctgttagatatcttatgcatctttggtgtga
gaagctctgtcacccctatgtatccataggaatagttgcccaaagggtca
gctaccaggaattgaacaatgtcaagtcatacaattaatgtttgactata
atcattggaaggttcaaacatcactatctatgtctttttgtaccacgaag
agtacggattcattgtttatgacatccttttgtactttgtagcaaggatc
cttgaaggaggtctgtacatgtacaactctttttgttggcagtaatgaca
ctgcaacatagctaaatgtgcatgtatgtaccttttgtgtattttgaaag
atagttgttgactattatcttatggtttacaaaaccatattgtgacttca
cagcaagcattttcgagaagtgagatttctttgatgttgacaacataata
ggtgtgttctctttggatttttctaagctaattaagccatactacatttc
tgtgtatagctgctgtgtcacctttgttttgcattttgctaaaaggtgct
acaggtctcttggtcatggttggacttatcctttgtgtgagatggtattc
cctttttatctagggatactcactttttttgctgtggttttcaagaacaa
atgttgtggatcctttgtgtttttgtgctcacatgattatgaggcttgtt
gtatggattgttgtgcaacatgtagttgcactacttatggtcgtcccatt
gtctttggcaaaaagattcacatgtttcggtgactctatgagtccttact
tatggataccatatggtgttctccatggataattctgaaggtgaaccatc
agaagctctcacaagagaatcaagtactagtcattagagaggttgtaacg
aggttcaacaatctacgcgccacgatcaaccctccccaatttttgtcaga
attggctacttgtcagtttgatgacgcaatgcgctcaacgtagaacgagt
catcacaaaattgtgttgcgtgtaatcgatttcacgcaaaaatccaaact
caaattccagaatttgagttgggattttcgaaagtaatttaacgtaggaa
tacatagttgagaatggaccggttcagttccatgctctctaatcgtgatg
ttgacagctgttgatacctgatgacaactttaatacaagaatggtgtcgt
aggtatgtgtagtatgtacaggtgcaataccaaacgcgtagaattaaaaa
ccagaagaagacaacaagggcaaagcagttcgaacaagcgtggggtagaa
tttgtgacgtcaaaccagctgtgttgttacaaccacagtttcgtgtgcga
aacatagatcaactctccatgctagatgctttgtgatttttgtcacaaat
aaccttaaaatcagagagtatggagcgtgacgtcaaaactcgtggagcga
tgatcatcgagcgtttagcgtgaaattacgttacaaccTCTCtattgagt
ctcagtgagaccattatctagtaagaaacagttcttttgaatccaataat
ggtaatcatggtcaaggattcaatattttttattctgtatttatgcactc
taagttcagcaagcagtactagaatgcaagcatacccaacctgagttggt
gttgctctagacttgttgtggcaacaaatgtctaacattaatgtgtctct
tttttgtgtacggtgtacctcctcctctacaattccagttgtgagtgagg
caagacaatcatattgtcttacccaaggttctcccttgtaccgaccaccc
agtatcgtgtgagttccctgtatgggcgaatgttttagcgagttttcatc
tgctagtaagcatggtgcttttgccatgcgaagactttgggtctgttatt
aagctcttgttgtctttgtgcagagatgttgtgtattggtttgtcatgca
aacctttactcgctgcttggtaagtccatcctaaccttgtttaaggtggt
ctctcaagctagcctttggagaatatcatattgctccaaatgagttttat
tgagaacagtatggccatcattgactccattgaatgtgcttgtgaggcac
gtggaaaacccatgattgttattgctagctctgagtaggtataactttct
tcagtttttctaggcacaaacgggttctagatgcgtcagtatctagtcta
tgatttgttgacttttcatgaagtcttatggtgattgcagagttgaacat
agcaacgtctacagtactgtaaggattcttttgagtttagacaattttgc
taactttttgtccttatcttattttaagaatcactttttgatttacagta
atttatgtttgtttgggtgttctgttgttgtacagccagttctgacggcg
gctgtcaatgaaaccctccagtcgccaaggtaaattgtcctcgttgtttt
tacttgacttttggactggttgtgctctgtctttataggctgtaaaccta
cctcgttcaaaaaattgaggtaaacaggcacgttcttccaacacactgaa
cttcatcaaacagtttctcttgtcatgagaaacctcagtaacgtgtataa
aatagagtttgtagtgtaagtgtgtgtatttttcttttattttgacacag
cttggaaggtctgctattttactcaacccccagaggagtttttcacagga
gtggttagctctgtgatcgtgagtatttttgctcaagaagagtcctgcac
ttaagtggttagctatgtgcgtggtatgttgtgtccaggttttgtttcaa
ctctggttcacagatttttgcagactttgcatcaattatcactggcaagg
taaaattgatcttaacatattttatgttcttatttgttcaaaaatctaga
acaattcaaactcagttcttgcatttgtcaaagactgaggtcatatgctg
gcttagtcactctgggtaacatgtactcagaaaagcgtgttgtgacagga
atttattgcttgtgcgataaaaaaacatcatgtgactttatccttccttt
tgagtaggaagaacccatcctgcgtgcaccaagagtttgacacctgccta
gctgggtaaggaaaacatatagatgttcctaattttggaacatggggaaa
gcttggaattatgtccttcttcttttgactggttactgcagcaacaccat
gtcaggggttcaaaacctaacatggtttgatttccagttttttttggtac
tgttgcttgtgaataatgcagcatgacacatgtgtacgtttctctatgtg
ggagaagagttcatctttttgagaaaacaattcctgatacgagaagattt
cttggcactctatttttatttttgcatgtagcaaggtatttgaattgatc
aggttattttaacttgacagtagaattctgattaagattttttctagtga
gcttttttaatttcaaattaaataaatccaaatattaattttcgggctct
gaattctattttcctctgaccagaagatgtgcagtggctattcacaatcc
aactagcttttctttctttcttgcaaagcttggcagcttatatgcatgaa
aggtataccacaacgtgagaagaattctaatctctttggacttttctcac
ttttttgcttggatttaagaaagaaatcaacaagtttcatgttttcctga
caaaaaccgccaaaagtatgcagcattcttttgcaaatcgaaaattccga
gaattttgctaagagtatttctggagcacgacacgtagtcattttatggt
ccatcttgcgccctcatgcattctgggacttggagatgttactccgcatc
actctgatgtctgaccgagatgcggcaatacattgcactcctatgcctaa
atgtggagtagaacaaagttaactcccaggcaggtccttttaagatcacg
ggctgagccctatgagtctatgacagatctgtgtggtcgtttttattgat
ttgtgatcgcaagggctgtgtcgcaaaatgatttgtcaaatgggctgtgc
cgtgacgtgctcccacatcattggggctcattcacaattgtgggacaaag
tcctgcatgatcacattttcctttgaggttttctctcagccaacctagaa
accttgagtcccatgcccaacctgtgcctgtgcagtgttgaatcaatact
cccaccaccaccatgcaagcaaacaagggaactggatccttggagtacac
aacacttcagagacgagaacttcctgggggattgcaagtctttcaaggga
acgaaacctcttgggggtcacgtgcaagccttttaggccttagaggctat
tcaatactttgtagggtcattttaggccctagaagatgatttattgtact
gcctatttggctataagttcaagtactccgtggtgtcactgcatctgcat
gtgatcaAAattcacactctgctaacaaaagcagagtatacccgtgtcaa
gtgggatctagttctcactgatgtacaggggaactgtttttggctatgtg
tttcaaaaagcacatgccggcctgtgagtgaaactcacctcaactgtcag
agtacgtaactcggggctcatttgcggctgttgttactcttggggtcagg
cagcacaagttgcaccacatgtaacacaccaagtgtattggactgcttcg
accaacaagggacgatggacagacaaaactaccatggtcaacacatacag
agattggatgatggatggtggaacgacggacagacaattcattcttgttg
cgcgaaggctatcaattggtagtgacctaagccgttttgatgtagtttct
actgtgtagtaaacaggtagatacattttgcgaaaagattttttatgaga
tttacagtactgaaaaggtattgcattgtacactagacaatccatgcatt
accaaacacagtcctgttggagattggcactgatttggggcagttgcatg
actgatccttttctctcaactgctaacaggaactgtcccatgagaaggtt
tctgagaaagaaatcctctcttggatattttggctaagaaacacctataa
tgtatatgggtgtttcccaagaaagaaattgtcttttgaatattgtttct
cagaaacaatatcttatgactattgtacttcctttgtgttgcacaaaggg
aagaggaccattggaggctccaggtggacctcttttgggttaccagttca
ggtagataattggcctatgtcaGGACTCCCCAGTAAAAGGGCCCATTGCc
tctgttccaagaggcatggcctcccaaacacagaagtccaaagccttact
cccagaggcatggacttcccaacacagaagtctatagccccaagcaacgg
aactcctttgagaagggttaaacatacctacattgtgtagaacctacaca
attttccttttcaacaaaatggatggaaggacagttccactgcccttcca
tcctcacaattgttccaacataagctcataaaaataatcattagacacct
actgaaactaccaatgaaaatcccgcttaatactttttgcaacgaatggt
tcaggtcactaagatgcatcgacgactcacagctggagttcaaaaagcca
tccaattgcagaatggggggcagaacttttctgttgctgagggtcctgaa
gttaaagaaagctccaactgaatgcagtgcaagcaaagccttccaaaaca
tgaaacagtttgctattgtgggagagtttgttggtatgagtgcttctggg
actttctgtgggaattggggaagccgagcatcatggtcaccaagggcaat
gagggagggcagagagccgatttagggagtgagaagaccaaaaaccaggc
agtacatgctgcagcatatagccatgagaagtctgcttttttgaccaggc
caaccaaaaggctggtaagttgtacaaagataaggatttcaagtggcttc
atggaacagatctttgggaggaaaagaagacgattcccattcatctgttc
ataccatgaatgatggctggtggtacttgcagctgaagagcactggattc
aatttctttgcagtagcaatgattggaaagtatggaggtctgaagtttca
tgacattggcagtcttctgaaacaattgtctggtgtagtcaatggtttta
ctctcaaagacaactgttgttttccccagaattggattaggatgcatctg
agaaccttgccaaggtatattggtataagtattgcatattggtttgtttt
cctggatattatgtataaaccacatcagagggaggagggagcttcaaaaa
tattggaatctacaataggtggtggaagataatttcaagcagtgtccaga
ggaagctgaggaaatgggtttggagatttattgaaatgatggagtgccag
atgaaaggacagaattcaatgtgtataggactgcaacaaagaggatgcag
tctcagatggtggaaagcaaataacagtgaaatacaagacaaggaggagg
gtttaatatttgtgtttccccccacatgtttggttcctgtgggtggggtt
tttcagcgtattttagcaacggtgtcatgtagttgaagtggttactctat
attattatcatgagcatcaccatcttactataaataataacatggttgtc
atctgcatgagttttcttactattttttatagcaagtcatcaaggtggag
tgtctgtcacatcacggtgaaccacttgtttcactcgtggttcatcgcga
tggcatagacactccccctttgatgacttggtacaaaagttgtaagaaca
cgagtgcagatgacaaccgtggtattgtgtatgtaagaccacgcgagaag
attatttttcgtgttatgacaacttaaaattgacttacagacatacagta
gcaaatttgttgatgacaatacccaacctaaatagtgacattttaatggg
agacaggagagtcattttaatcttacttcaaaaaataaaacacttagggc
ttataaatgtgtcactcggggcaggtgtAGCTGTCGCGAAGGGCTGGTGT
CACAGCAATGTAATTATATGAGAACTCCTCTCCAAGTATCATGTAAGGCA
AAATTTAGTGTTATGAGAACTCCTCTCCATGTATCATGTAAACCTAGATA
CCCATTCTCTTTCTCAATACTCGTAtttttgatgaacaaaagtaacataa
tttttgcaagatgccaatcgccacacgcaagaagtaaaaccctaccccag
gtgcaaagaaaACTGGGAAGATGTCTCTTTCTGCCTCTAAAGTGAGAAAG
GCGGCTAATTAGCCTTCAACCATGAAAATGCTATCTCCAACCAAAAAGAG
TCCCGAAATGACAAGGAGAAAGAGACCTATACAAATTGCGCGACTCCACC
TATCGTGAccaccctctttaacccatacgaaaagtctattgacttcacca
attttgaggctaagtacaacatagtgtctcaggacaatcttggcttggac
aaagtgagctttggagagtcactgaaggcctatgaagatcaagtcccgtc
agagtataaaggtaataccaagcatagtaacaagcacgagagagtgcgtc
aagcactacttcgtgaatttgtgCAGCATGTAGAGGACTGTAAGTGGATG
CATGAGAACCTCAATAAAAAGGTACATGCACCTGATGGTACTCATGTGGT
GCCTGCAGCAaccttgacatcacaatagagaaacagagaatggagtcagc
tctcctctttgggttttcatcctccaagacgcccaagaaacagagcatct
gtcccgatcttcagcccactcccacaatgacgtactgtcgcaccatcctt
gggatgtccgaggatttgttcgactggcgctaccagttgaatcgtgactt
caacttcgcggaaggcctaacccccaaccttaacaagttgtttgagatcc
ggtcaaaactgtatggccctgtttatggatctggcaccgggcgtcagatc
ctacaaaatgtgatgtcatcaaaagaccttcgcattgatgtacttgacga
ggatgacccaatggagcatgtcattaaggtcggagccattcttggagtgt
tctttgggttttgcggaggaaaggagcacactcagttgcttgttgagcac
ttggaagttggagtctttgaagttggtcgtgaacttgaagggtccgagtt
ctatggtcttgctcccaaggaagacaaaaccactaaactcaccacgacta
atactatcctctcaaggagcgaatatactcgcatcccaattggagacaag
actcatctgtcctctccaggtggcaccatatggcgttatctccagaaaat
tgccccgggacagaagcgcttctactgcaaggtggtgttggatgctgaga
agtcacggactccgccaacaaggatttcccaatgcgaagttttctcctct
tcatccaatgggaattaataccatttctacactccttggtgaggtggcag
tgaagttgggatgcggggacgccaagggacacggattttgtcgtatcttc
atcaacagccttgttaacgacccgggcgagaacagtgaggaatctcttcg
gtctgcgtgccacaactcattggctgcacagcgcccatatgtcttgagga
atcaggaatccaagatggcaaagtttcgggcgttgggccttgtttgattg
ttgggatttttcggggtggggttttgtgaatggtcacggcatttggttga
aggtttctagggatgagtgaaacacAtccgggtttgttgtgacatgtcat
ttctgcttgacatgtctaaataagatattacaaatagataagtctattga
aagttgtcataaacatgaaaaataatcttctctagtggtcttaCAATTAA
TATtacagcagtaattatgcagtaatgcagcagcagtaatccagtgagtt
tgccttagaagaaatttaaataaagtaatgatagtaacctagttgctgca
tgaaatgacactaatattactgtccttcaggagggtaggagtgtatatac
tcatgttgtaatgggaccaaaaTGACATCAAAATCAGGTTGTATCACAGT
AATATTTCCAGACCCAACCAGAATTATTGCTGCATTAGTGCTGCTGTTAG
TCTCCTGACTATGACTGGGCGCTGCATGAATGCTGTCATTTGTGTAAAAA
GGGAAAGAAAATGGGTGCTCTGGAAGAAATGACCTGAAAATCCAGTGGTC
GTTTTATAATTGTTGATATCTCAGCCAAAGACTGTTTGGGTAGAAACAAA
TGTTGCTGCTATTGACTTTCCCTCAAAAGTGTGTCTACAAAGATGATGAC
ATTACAGGAGGTGTAATGGAAAACAATGGAAACCccataaggctgggact
gattgaatttatctctccttgatttccataatacgttacaacacatttat
ctaattctgaatatgtagatgtgcataggaaagaacatttatcaattatt
cagctatttTAATACCATGATAGCTAATCCTTCTGCTTCTGATCATCTTG
GTGTCCTTGCAAGGTCttttaatcttaagccctttggaatcaattacagt
ggtgaagtaacatatgaaagcaatcaaaaccattgaccactgagagatgg
gcagaggtcattgcagttctgGTGATTATTATAGTATATGAACAACCACT
CACTCCTGAAGATGCTTTTGGATTCCAACTTCAGAGTAATTATTGAATGT
CTCTTTGAAAAAATGTGTTACGAGAAATGTTTTTGAAGTCGACTATGATA
CTTTCTGAAGTACTTTGATAATTTATGAGCAGCTGTTTTATTATCCAACT
GTATTATTGATTACAGGAAAAATAGTAACATTGGGCAAATGAAACAGGAA
TTGTATATGGATAAGATGTTTGCTAGTGAATAGATTATTCATTGTGCCAT
TGGTAAGCATGCTGCATGGAAATCTAGCAGCACTCTTAATTAGAAGCCAG
AGTctaggttgcaaattccgattttggttactgtccaaaaaacacagtaa
ccagtaacctatcagagttactgcagtaattactgtagattccggacatc
ttactgtaaattttgtcaaaatgagtcttattttgtgatgtcacagcgtc
acagtccttaagtattgagcaaagtactgaagtaaatctttctcagtaat
ctcgcgatcactgtaatcaCCTATGTTTCTCCCTTCTCCAAGAGGGTATC
AGTTGTAAATCAGCTAGGATGAGGTATAGTTCTTGCAGTTTAGCATACTT
TTAATTAGACATGGTTCACAAAAATAATTTACATAATGCTGTGTTATTTG
TAACTCAATCATAAAGTACTATTGCTACATTGATTACCAATGCTATCTTG
ACCACCCACCAATATAGGTCGATTCAACACTGGTATTGTCATCAGTAGAA
GTATTCATTTACACAAGAATTTTGAAATAGTAACCTCAATCACTCTCATT
GTGAGCTCAGTCCCAAAAGATTCTCTAACTATCATGCCTTTTCAGTTTTT
TGTCTGCTCAATGCATTAAAGTGCTCAGTCAACTTGAATGTCTGTTTGGT
ACCTGTGCTAACTTTGCTACTCATCTTCATTTGTATAGACGATCAATCTA
GTAAAGAGATCATCTAACTTTGTGTGATCAATTTGTGATGGAAATTTGAC
ATGAAAGATAAGAGAGGTATTGGAGATGTTGAGTGGCTGCTTTCCACATA
AGTGTAGACGGGTTGGGTTTTTAAGCAAGAACTCTCCCTCTTGTCCAACA
ATGTCATCTCTTTGGTTTGGGAAATGTAGGACAAGGGTGTTGGCTTGTCT
TAGACATCTGGACCTAGGAGCAATTTTTTCACTGCATAATTTTTGATGAA
AAAATTTAAGTATCAACACAATCTTGAATTTGAAGTGTGTTGTACAGAAT
AATTGAAAGATCCTGGAAATTTCAGATTTGTGCACTTGAATAATTCTTCA
GACGCATGGTTATGCAATTTTGGACGCCTCAAACCATATATTTAACACAT
GGCTAAATGACCCAATGCTATTCAATCAAATTCAAAAGCACAAGAAAATT
TGACTACAATGCCCCCCTTCAAGGAATAAATGCTGCAGCTTGGACTCCAA
GAATGTGCAACAAACATCTCATGATACTGTCGTGTCTCTTTAATACAGAT
GTCACAAGTATATCAAGGCGTGGCATTGATCTTGCTGACATCTTCAACCT
GAGCTGCAAAGCCCATAAGCAAATTTTTCTCACATCATCACATAGAAGTG
CTTTTTGTGACATTGTTCATAACAAAAAACTGAATGGATTCAGCTTGCTG
TAGACAGATGATTTCCTCAAGTGATGACAAGAAAGAAGGCAAGAATGCTC
ATTTCAATCATTTGGATTGTAAATTTTTATGGCAAGCGGCTTAGAGGGAC
TGTCATCCTGACCTGGCTTGATGCTTGGATAAAGAAGTGCAATTCTGTGT
AAAATGTGCTGGTGATTTGCTTTGAAAACTTGACCTGAATTGAGTTGAAC
ATCAGTGAGGAAAGGAAAACTTGCAATATACTTTGACTGGGCAAATCAAT
TGTTGGTCATTAAGAAAGACCTTTACTATTTTCTTGCTGAAGTAGCAGGG
CAATGAGAGCCAGCAGTGGATGACAAAGACAACCAAGGTGAATAACTCTG
CTTTCTGCAGACCGGATACTTTGAGGTATGCAGAGGAGAGGAAGTCGCAT
CATCCTCTCCATTATTCCCACCATGGAACAGAGCTCAGCCAGGAAAATGG
TCAATGGAGGCAATGGAATCAGCAACAGAACTAGAGATGTCGGTGAATAA
TTGATAGCCAGACTAGATTTCAGTGATTGTGTCATTGGATGTGGTCATCA
AGTTCGTTGTCATCGGCATGTTGGAGGTGTTTTGTCGGTGATATTGTGTG
ATGTGTGGTGAGAAAAGTGATCCAAAAGTACATGATCATAAAGATGCTCC
TATGTATGCAGGTGGAGGTTCTTCACGGAACTTAGTTTCCTTAAGAAGCC
ATGTTCTATACCCTGCGAACCCTTATCAAGAAGAAAGAACGTCTACTTGA
AGATGTGGGAAAGTGgtggttcacatcagatgtatcaaaaaataactctg
gtggaactggaggagtagctcccatggatgaaatatctgtgctgaaacat
tgtcctaatggtcttttttccaaatatctggggaatattgttctcggaac
aaaatccaggtaaaattcttcctcgaacaaaagtctaaggagaatttttc
caggaataaattctgaacaggaacaactctcttcatgacacaaccattgt
cacatactgtttggcctgtaatgaaagatgaaactttattgccagtgggg
taaaaaaatgtattgttatccttactgtacagaatagtggatttttgttt
agtgtgtgatgaaaaagtgtatgggagttttgtaccatacccgcggtgta
ctagggtgtactacacatatggtttgttcaggtttgttcctacggagatt
caagatccaaaaaagatCGGGCGTCGAAGGGCCGGCCGGCGTTCACATAG
ATACCCCTAGATTTCATCTTGGGCTGTTTCCCGAAACTCGTATTGGGGTG
AAAATGATGTAAGAAAGAGAAGATGCGAACGTGCCATGCACGTATCACTG
GTATGGTATCTGCCATCATCGGTCTTGATTCCCAAAAGTGTGTGAGTATA
GTGAATTGTACCATAGTATGTTAGCTTATGATTGACATGGTGCAATAAAG
ACAATCGCTTGTGGCGGCACAGAACAACATGAAAATTATGAACTACGGAA
GCTTCCAAAACCGCATCAAGTCACCAAATGGCACTAAGGAGAACCAAGGC
ATAATCAGTGAGAAGACAGCGGCAAGGACGCCTTTCATTGCCATTATCAT
TGCGGCTACTCTCATCGCTGTCTCTCGTCATAACTCCTCCATCAACATCA
AAGAGGACATTAAGGTAGGAACTGCTCTGCTTGGCAGAACGCAGACATCT
GAAGCTCCTCTACCGAATCCGTATGCCTACCCCCGTCGTCCATTTATAAC
TCGCAGTGGACAGAATATAACAATACCCATTTTGGGTTTTCCGTCTGCGG
CCCTTGCGCTTCTCTCGCACGAAGAAACCGATCAAACAATCGCAAACGAG
ATCATCCACCACGCTGTAGAAGATTTATCCATTTCTTACTTTGATGTCGC
TCCGGAATATGGCGATGGTGTGGCTCAAACGCGTTTGGGACCAGCGCTGC
GACCGTATAGGCAGAATGTGTTTCTAGCTGCCAAGACCATGTATCGCACA
GCTTATGACTCGGCGATTGATTTATCCAATACGTTAAAAGCATTGATGAC
GGATCATTTGGACTTGTACCAATTTCATTCCATAAGCACGGAACAAGATG
TGGATACAATATTGGGAGAGGGTGGAGCAATGGAAACATTTCAGAAGGCC
AAAAGTGAGGGAGTCATTCGAGCAATTGGATTTTCTGCCCATTCAGAACC
CATGGCGGTACGAATGATCGAAAGTGGCCTAGTGGATACTTGCATGTTCC
CCATCAATTTCATAGCATACCACTATGGAGGAGTAGGACAAAAAGTACTC
GATGCAGCAATCCAAAACAATGTAGGTGTGATCGCATTGAAATCTGGAGC
CAGAGGAAGGCTAACATCAGAGACAGGGAATCCAGTCAACGTTCCTGATT
ATTTCAAACACATTCCTGAATGGAAACGGCACGAAATGATAGACTATCCT
GTCAAAACCAGCAAAGTTCATCCAACGGAATGGTATGAGCCCGAGGACGA
CATCGAGATGCTTCATAAACTTATTTTGTGGTCACTAAATCAACCAGGAG
TGTCAGCAATCCTGCCCCCTGCATCATTGGATTTATTAGATGAAATCTCG
GGTATGCTTCGGGGGAAGAGTGAGGTACCAACATTTGAAGAAGGTGATGT
TAAACTTATGATGGAGAGGTACGCGGATGTTATCCCGATCTTTCACAATA
GGAGTGTCGCTGGAACAAAAGTGTCAACATGAAGGCCACGAGTCCAAGAT
AAAATCTTTTATCGATTTTGATTGTTCTGTTCCAATTGGATGCAATGAGA
GCTCATTCTTGCTCGCTTTCAACAGATTTCATACAAAAAAAATAGAGTAA
AGTGACGTATTATTTTATTTCTTCTTCGTTGCCGCCTTGAGTTGTTTCTT
TTGCTTCAACTTCTTATCCATTCTTTCAAAGTCAGCAATAGAATCTGTCA
CCAACTTGACATGTTCTTCGCATTGCTCCATCCCACTTTTCATGAACCAA
GCAGCTATGGTAACAATTGTGTGATAAATGACAACCACGGGAAAATTTCG
TTGAACGTCTTCCGCGCCCTCGCCAACACAGGATGATGGTTGTTTTGAAT
GGAAGTAAAACCCAAGCTGAATCGGGACCAAGGCACTCGAAAGAAAGTAA
GGCGTGCTATTGAGTTCCAACGAAGACGTGTTGTTGGCAAGGAGAAGATA
CGCAATAAGGAAAGCAGTGGCCACGGCTAAGAGTTCGTAGAAGGCATACC
CGAATAAAATCCCGATTGCTTCCATTCCACTGATGCGTTGCTTATCGGGT
GACCCCTCCTCGGTGGAGACACCGACAGCGTCATTTGATGCCTTTATATC
ACCGATACAAGATTGTATCGGCTTCTGAAACTGATGAAGTGTTACGAAAA
TAATGATTATTGACATTCTAAACATTTGATTCCTCCATGCTGCATGCAGA
TCAGCGGTACGATCGCGGGAAACGATGAGTCGGGCCTGGGCATCTCGAAG
TTGCTCCATCGGGGTGCGACTTTCCTCTTGTGCTTTTGATGGAGTTTCAT
CCTCATGAGTTGCTGGGCCATTGCTGGCTTTCTTCCCTCGTCTTTGCCTT
AAGTTACCTGTCATGGTTGGTGCACGTTGTAGGTGGACGTTATGCTGGGC
TTTGGTATGGATGCGAAAACGTGAATTTGATGCTTTGGTCGACCGACGAC
AGGCTGTGCTTGCTGCAGATATTTTCTACAAGATAACGTGAACGGCAGGT
GGTTCTCTTCTTATATTACACTCCAATTATACTCGGCGCCTTCCGTTTCC
CTGCTATTGTCCCTCCAAGCAGCCTCCAAGCGGTTTGATGCGCTGTGCTG
TTGGACAACTCGTTACAGCTGCCTCTTAAAAAATCATGTAGGCCTTCACA
GGGCCTTCAATATACCTTCAACATTCATAtccccacccccacttgcggtg
cactagatgcaccgcacaatttgaccaaatccttgaaatctcttatggtg
catctagtgcaccataacttttgtactattcctacacatgttcagaggaa
accaacaacatttcttgagaaagagttcatttcaaatattaattttagga
caaaaaattccagtacatacccacacccagggacttttcagattgcctga
actgtctggtacaatttttgaaaatattatatatgcctaacattcacatc
ttaattggccaaaaattaggcttatgtgtttctgactaaaaaatgatgcc
aagcagatattacctctgatgggcaaatgtgtctttttgaatttctacag
gggctatgtaggaatagtcgagttacggtgcactagatgcaccgtgagga
ttatgatggggaaagctagttacggtgcactagatgcaccgtaagaaaag
gatggggaTATACCAGAAAAAAGATTCCCATTGTTGTCAATTCAAAAAGA
CAAGCAAAAAAGTCCGCAAAAAGGTAACTTCGAGGATATATGGGAACATC
GCGTCAGCGATTGCTCGACATAATAATATAATATCTTTAGAGAGAGAGGG
CGCAAAATCACATCACGGACACCTAACTTTCAGAGCTACGCCGAACCATC
TTCATTCGACAAAGCCGAGATGAATAGTATTATCAAATCCACATTCTTCA
TGCTGCTATCAGCCAGCGGCATAACTGATGGCATCACGGCCACGTTCGCC
CTCCAACTCCCGTCATCAGAAATGTCACGACGATCGGCCCTATCCACACT
CGTCACAACCTCAACGGCAGTCGTTGGGGCGTCGGGAACGAATCCGTCTG
TTTGCCATGCAAGTGGAGCTATAGGTGGTCCGAGTGTTGTTTTGAATAGC
AACAACAAAAAGGCATTTCCTCTGGCGTCGTTCGGGTTGCAGATCTATGA
TGATGATGCTGCGTATAAATTGACGTTGACCGCGTTGGAGGCAGGGTACC
GAAACTTTTTCGCGAGTGTGCTTGCGGGCAACCAAAAGGGATTTGCTAGG
GTGAGCAGATGTCGATTTTTCTGATTGATCTGATGTTTTGCATGCGTTTC
GGGTGACTCGCCCTCTCTTCTGTCGATACTAAACTGTTTCTCGCGTCGTT
CAAGGCAGTGAAGGCCTCCGGTATTCCACGGGATGAACTCTATATTTGGT
CAGTCACTACGCACGTATTGCATGACAGCTTCAGTTGATTTTTGGAACCA
TGGCTCACAAAAATTCTCTCTTATTGCTGATTACCAATGATATTTGAAGT
GGAACTGTCCTATCCAACCGTGTCGACAAAGAAAGTGCAGCTTACAGAAA
AACCAAGCAAGGATGCCTCGAAAATATGGCCGCCATGGCTAGCGGAAACA
TAGACAAACTTGATATGATCATGCTTGATTATCCCGGTCCAAATGACGAA
AGCATCCGCGGGCAGTGGCGTGCATTCGAAGAAATGAAATCCACTGATGG
AACGGTTTCAGATTTGGCGGTGTCTAATTTCTCTCCATCTCAACTCGATG
CAATTTTGGTGAATCCTGGCGCTACAAAACCCACAGTCAACCAACTTCCG
TTTTCTGTTGCTTACCATCCGCAAGGTATATTGGAATACAACACCAAACG
CGACATATTGGTCCAATCGTGGTCACCTCTGTCTAAGGTTCTGCGTCGTT
ACGGATCCGATCTTGATGTCATTGGTAAAAAGTATGGAAAGAGCGCAGCG
CAAGTGGGGTTGAGATTTATTGTTCAAAGCGGGGCTGCTTTTACTACTCA
AAGTAAGAGCAAGACTCATTTTGAAGAAGACTTAAATGTATTTGATTTCG
TGTTGACGGATGACGAAATGTCGAAGCTGTATCAATTGGCGGCTTGACGG
AAGCTGGACGAGCTATTTGAGAAAAATTACTACTAGAGCTATATCAGTGT
ATGGTAATTGAATGTTACAACAAAGATCGACGATATTTGCCAAGATCAAA
GTATGAGCACATCACTAGAGGTGCTGGGGAATACTCGACGAGCGAGTTGC
AGAATTCAAAAAGTCTGTCTTTCACTAGTAACTCCCATTGACGATCAATT
AGATTCTTGATAAAAATGTTAAGTTATCTCGCCTGCTTGTCAACAGCTCC
AAACTGAGTTTTGAGGATTTCAACTAATTCAGGAATGAGAATTTCTTCTT
CCAGCGGCACACCTTCTTTGAAAGGTTCCAGCGATAAGTGAGCATCCTCA
CCGATCCGTCCCCCGACGAAGATTTTGCAACCTGGAACTGCCATCATCTT
TCCAGTCGCCTCGTCGAATTTCCTCGCGGGGCCTCCCATGATTCCGATGT
CGGCCACTTGAACTTGGCCGCATGAATTCGGGCTACAATTGAACGATCAT
GTACACGAATCGTCGATGAGAAGGTTCGTCTCGGTATACCGAAAAATAAA
CTTCAACTGAGAAGAGAGACACTTACCATCCTGTCCAGTGAATACGAATC
GGTCTATCAACCGTGACAAGCTCCTCCAGTTTTCTCGCAATTGATTCTGC
ATTAGCCTTGGTTTCAATCAGTGCCAAGCCACAGAACTGAGCACCAGTGC
AGCTAACAACGTTTCCCTCAATGAGGCCAGGGTTAACCTGCAGGCGGGAC
CCTTTTCCGAGAGCGTCCTCATTTAAAAGAGCATCTATTTTGTCATCGTC
GACGTTGGGTAGTATTATATTTTGTTCAACTGTCAAACGAATCTCTCCTT
CAGAATATGCATCTGCCAAATCTGCAATCTCTCGACATTCCTTCACTGAC
AACCTACCAGTGGGGACCAGTATTCCGACGCGTGATTTTCCTTCCTGCTT
TTGTTTGTGAACGCCTAGCAGTTCTCTCCGTTCAAAAGGTTCAGTTGGCG
CAGGCTGGGCGTCATGAACAGCGACTCCACGGTCGTAAGATGTAATTTCT
TTGATAACAGCGGCCTTGAACTCTTTCATGCCGTACTTCTCCACCAGCCA
CATGAGACGCGCTTTCTGTCTGTCCTTTCGCTCACTTTCATCGCGGAAAA
TGCGAAGAATAGCCTCCGAAAGAGTAACCACTGAGTTGCGGTCAGCTTGA
ATCCACATATCGGCCGGTATACTCTCAGCGACACGTTTGATCGACATATA
TCCCTAAAGAGATTTCCATGGCATAAGAGAACGGTAGAAATGAGAAAGCT
TCAAAGACATGTGCATGGAATGACATACAGTTATGCACCACTTACACCTA
AGACGACATTAAAGCCCATTTTACCGGTAGTAGCATGAGGACAAGGTTGA
AGACCAATATCGTTGATGTGCGTATGTGAGAAATCATCTCTAGAACCCGA
GACAGCGATGTTAAATTTTCTCGGCAAGTTCCCCCACATCGGATTCCCTC
TCGTCTGAGTAACAGGATCAAGACTAACAAGATCGTTGAGAGCATTGCAA
AACTCTCTAGTATCAACCATCTCTTTATCATCTATCCCGGCCAACGGTGA
CCCCACCATATTCCTGACACTATCAAGTGCGCTCTGGAACGTCGTCTGAT
TCCGCGCGTGCAACCCATCGATAATATCAGGAGCATCCTCGATCTTGACA
CCACGAAGCTGTATGTTCTGTCTGGTTGTTATATCGACAACACCTCGTTC
TTCTCCGTACTTTTCTACGCAATCGGCGTAAAAGCGCATCTGGTCTGAGT
TGACAATGCCGTTAGGGACTTTAAGACGCATCATGAATTGGCCAGGGGTG
CGTTTGTCTCGGTGAAGCATTCCGACAAACTTGAGCCTCTGATCACGAAA
GTAATGAAAAGATCGATGTATAAGAAAGGAAACAGCGCGAAAGTTGATGA
AATGAAAATTGAGACAAGTTGTCCTATTTGCATTGAGATAAATGTACAGA
TCAGCATGTCATATTTCATAAACGCACAGTGTTCAAATCAGCCGCCTCCA
TCTCCTCCCAAGTCATTTTCCCCTCTCGAATTTTCGCCGCGTACTCATAC
ACATCCACAAAGGCGCTCGTCCCGTCCTTGGCGAGCTTGGCCTTCTCGAT
AGGATTTCCCTTGGAGGCACGTTCAATGGCTTCTGCCGGGAGGAACGATG
TCCCGGTCGGTTTGCCAGTGCGAGAGTCCACGGTTTCGAAGGTGACGGTT
TCAGCTTGGAGTTCGGTGGTGATCAGGCTTCGGCGGATGTGGGACGATGG
GATGAAGGCATCGTTTGCGGAGAAAACGATGAAGAGGAGGAGGGAGTTGG
AGACGGCGGCAGGATTGAATCTGACCATTTTGTTGTGGTTCTTTATTATC
GTGAAAAATGATGAGACGGGAACGAAGACGGTTTAAATACTATGATTAGT
AACGAAATGTAATATTCGATTGGTAGTTAACATGATATAGAAGCGCGTGA
TATTGTACAGTCCTGTGTTATGCCATTGCTGCCATGGCTGGCTATGTCGA
TTGCCATGGTCAGAAGGACGAAGGAAGATTTTTATTTGGACGTTCCAGTA
GATGGCACCTGACCAAAACACATCACTCACTTCCTTCAGGAAGATACTTT
TTCGTCATGATATTATGCTGTCAGAAGATACCTTTACGGAATCACCCAAG
AGTAGTATTGTACATAGTATCATACCGTATATTGTATAGTATTGTACAAT
ACTCTCGAGAGAGAGAGatagtatggtattgtatggtatggtacaatacc
atatcccaacagttcaaaagggtgacgaaaagtcaccctcatcacgctgc
taattggccatttcaaaagggtgactttttgtcaccctttttgtaattgc
ttccattgtctgtattgtgcgtgagtatccaattcgatatgggaattaat
ttgatggcacacaccttacgaccctcgcacagagatattgtatttcggga
ggttgtacagagctcgtctctacctaggaatcgtgtgaaaggggtgactt
atgtgtcacccttttgagtatacgtacgctatggtacagattctacataa
agggtgacaaaaagtcaccctttttgaaactgttgggaTATTGTATTCCG
TGGtggggatcagggaacaccaagaaaattgattatttcctaaaagatat
ccatgttccctggtcctaaaagcaagaagatatggtatcgtatggtatcg
ataggaaaactaccatactgatgataatgggaaggtaggtatcaagacat
atgtagccttcatgttaatatattattatatttattatgcacgactgatc
ggtgccacaaatagaagaatggataccatatatacatctaaaatgtacct
acctctctagagaacggtaatcaaaaattgaacttagaacatattacaat
ctaaacagattttgttagaaagctaaaataggttttcaagaccattttga
aaaatgaaattgctagtgaggaaataaagatctagcttagaaaatctact
tcatacttcgaaaatctaggatctgcggtcattcctaaagtatgctttaa
ggtcctagacgatgattcgtttagatctattatcagaacagaatcgatct
attgtcaagaaatacttctcaagaaagtctccaactcgcccaaaggcata
aataaactgtgtacctattgatgttggcagattaattggggattggtttt
ctttaggagaattagttttcttttggcttttcctaagtctactactattc
ctcttggaaaatgataaggtatccggtattcttttgggtgattagttttc
ttttagtggattggcttttccgttcaatgacaaaggtaactcaaaaacca
gtcccttgcaaggatcgccaatgtcagaaaaaggaattggtatatgagaa
ccacgtgagagcaatgtggtgcgaatcttaggcagtgtagatacaatact
gtaagtatgtacagatatttatattggagacatgaatgagttcttttgct
tattaatgtgtgtacatatttacatattatgtatgtgtgtacataccatt
gttttaaagcccagaaattaattatgcctgtttttgctccattgtcctgt
cacaaccccattgctcctgtgtgagggatatgatagaaacaatacacaat
aagttagatatgacgtatcgtaggtaggttctattatgtgtactgcttca
cacctcaagatatattgccctcgcgagtcaatcaagtcttatgtactctc
tctagaaaggcttctcatttctatctggtacttgttcattatgtcattgc
gaccaagagacagtatggtaagagtgtatggtattgtaccatatagctcc
taccacactccgttcttgataataagtatcttttaaaaaattgtagttcc
cttaACCCCGGTACCAAACATATTTTTTTGGTCGAGCCGCCCCACCTTTA
TGTTCAACCCTGTACCAAGGCTTCTCACTAAGTATAGGTACTGAAAGCTT
GATGATTTTTCACCTCAAACTGCAAACTAACAGCCATTTTGTGTCAGGCT
CAAACATTCCACGCAAAAGCAGCACAAGTTAGCACCTTTGCGCACATCTA
TGCATGAACACAACCACGGCAAAATCATTGTTCATTTGTTTCCTCCATTG
CTGCCCCACGAATGACACTGCACTAAATGACCTTGGGACTAAACCTTAAT
TGACCTTATACTAACATTGTACCTTAATTGAGAGTATCGTTGAATTGTCA
TTAAACCTTAATTGAACTAACAATTTAAGGGACATTAAAATATGTCATCT
TTTGGTGCTTTTTGATGATTCTGGTGTGGTTTGATGGGATTTCAGCATAG
GAGAGAGGTTTTGGTGACTGTTGGGGTTGTGTTTCAATTGCTGCTGCAAA
TGGATGTTTGTATGGTTACTCAGATGATGGCGGAGAAAGGAGAAATTCTT
CATCATCATTGGACAAAAGGAAATAGGACGGAGTTTTACTTAGTAAAGAT
TATCATTCTCATGACAGTTGGCAATGGTGTTGGTGTGGCCAAATACGGCG
GCATGTGGGTTGTCAGTAACGTAAATGGCAACAGAAAGACAGCGACTGAA
GCTGTATTGATGACAATGGAAGAATTATTGGAGGAAAGTTTTGCATCAAA
GTAGTCCGTGTCAGACTTTGGGTTTGCGTGGCTGATGATGGAGTTTGTGT
TTGACACAGCGTTGGAGGCTGCATCATTGGAGGTGGCTATGTATGCAAAG
ACACGCGGAAATGATACATCAAACGAAAGAGAAGTGAGAAAACCTGTGGT
TGGGTGGTATACAGCAGTGTCTAACAATATCAAGTGCCTAGATGTATTCA
ATCATTAAGTCTGCTTACATTCAGTGGAACATGAAATGATGGCAACTTTT
GATTGGATCAACTTTACTCAAGTGCGACACatcaaaacaaacagaaggat
gaggtcccatggtagtcgcatgtcattttttgacaagtgagcagtgtcat
gtcccgatgtgtgtgatggggcatgaacatggtggggacatagtgaggat
gaaacgtgacaagtgcagatgagtggggacagacgataatgggctacagg
acagggatggtagtgatagacagatatgaacactccctttcttacaaatt
aaaatttcctgaattgaagtattcttggtttctaccttctggcatgacat
tggactggtgtaacctgtgttcttcagcaatatgacatgattgaagccct
ttcttgtttggagggcagacttggtatgagtggtacacaagagagGACAA
GTGGGTAGAGGTGAGAATGGAAAGTGATGAGGCAGGGATGGGTTGGGGCA
GGGACAGACATCTGTGTGGATTTTTAAAAATATTTGCAGTTGTTACTCAC
AACAAACTGCACAACTTTCACCAAGGCCTGGATCCTTTCATTTCTTTTTG
GTTTATTTTCAGGTTTGGTGAGCCCCATGGGGATGACAAAAGACCTAGAT
AAAAATGTCCTGGTTGATCTATCCAAGAGATCATCTTCATTTCCAGGGGA
AGGTCAATGAAGAATTGCTGGTGCTATGTAGAACCCTTGTATATGAGGAT
GGCAGCCCATGTTGCTGTTGTGTCAACTTATGCTTGGGGTTTGCATTCAT
GATAAGGATGTTGAAGAGACTATCTCTTGTCAGATTGTTGAGAATAAAGC
TGTGTGAACACTGTGGGAACACAATTCACATCCAGATTTAAGGAAATACA
CTATGCTAAGATTCCAACTCATCAGAACAAGTGTAAATTAAAAGTTTCTA
ATGATGTAGATGTTTTTGCAATAGACCTCAAAGAAACAATTCTATGCTTG
CTATGTACAACTCATGCTTACTGGAGGAATTGACATCAAGACAACCATTC
AACAATCTACAGAAAGGGTGTTCCGTGTGATGATTCAAAATTGCTACACA
AGAACATAATGCTTCATTCAAGACAAGAACATGAAAAATTCAGAAGAGAG
ATTCAATCAACAGACTCAGCAAACACATTTATTACACTATGTGGGTTTAT
GTCAAGAGTCTTTTTCAATGGAGATTCAAAGAAATGATTCCTTATTGTAC
TCTCTTCTTTGGGGGTATACAACCAGAAGGCAAATAGGAGAATGATATGT
GACATCTGCACAGTACTCATGTGTTAAACCGTGCTTTAAGGCAAAGAGGA
ATGACAACTACTCCACTCACATTTTGACACAGTTGTGTTAATCTAGTAGA
AGATACAGACAGATGACATAATGCATGACTGGAATTGAAGGAAATGTATC
TGCTTTAGGAGACTTTGAAATGTTATCTGAGAAGCATAAGGAGCTAGATA
AGAATGAAGATGATTCCTTCAGTGCAAAAAGGAGTATTTTGTTGGTTTTG
ATGAATATGATAGAGTTGAAGAAAAGATCAACTGACTGAAGTGTACTGTG
CATCAAGGTGTAAATGATTAAATGTTTGCATCTCTATTACAATTAACCTC
GGCAGTATGTCTATCCAGTTTGACACTGAACAACCTGGTTGATGTGTTCA
GTTCATCGAAGTGTGCACATTTGAGGTCTAACCACCACAACTCCCACCTA
AGTTGTGGCTTGTTGGATCTCAATCATAGTCATCATTACATCAATTGTTA
CCATCCTATTGCTTGGATTCTTGTCATTACTCAAAGTTCTTACAAATTCT
CCTTTTGTCACCAATTATTCAACACTGTCACAATGTATCCAACTCTCTTT
GTCGTGAATCAGCTTAAATGATTAATATAGATCTTTTCAAGAAGTACAGA
TTGACTGCCTACATGCTTATTTTTCAGTATGCATCAAAATGATATTTAGG
CACATGCACTACCCCATCCTACAAGAATTACCGTTGTTTTTCATGTTTCA
TTTTAAAGTGCACAAAAATAATTGCAGTTAAGTATGGTAATGATTCCATT
GGACTTTTTGCAAAGTACTCATAATCATCACCTCTGATATTTGGGCTCTA
GTTTAGATTCATACCACAACAAGCAGTCTCAATGATTCAGTTCTCCAGGG
TATCATAGGTTCTGTTTTGTATCTATATGGCGCAGGAGGTGCCGGTTTGA
CTGACCCTGTTTCACCTTCTCAGAAAGTGATAGGCAGCAGTCACTTCCAC
ACATCTCCCCTTGGGAGTCATCCAATGAAAGCAGTCAACCATAGACTAAT
GTGTGAATTGTTGACGACTGCAACCAGCCCTTTTATGTAAAATAAGACAA
TCCATCAGGCAGAACTTCCTGTCTGCATCATTGCATGGACCAACAGCTAC
CAAAAACACCACAACATTCTACCAACCAAAGAGTGAGTTTGTGATTGCAA
ATTGGTATGATGCAAACCTTTTTGGTAGTTATTTTACCATCCGATCAAGT
AATGCAGTATTATGTTTAAGTTTTCTGACAGACTTTTTCTGTGTTGTTGC
TAGTTGCATCTGACCTATTTGAGCAGACAAACATGTATTCATGGATTATT
CTGAATGGATTAATTTGTGTTTTGGATTCCAATGCTCATTATGGGGTGAT
TGTTCATTACTTATCATGTCATTGTTCATTAAACTCATCATAAAACCTCA
TAAGTGACAACATGATGCCTTCAATTTTAAATATGACTAGAAATAAAGAT
GTGAAAGAATGCCTTCTATGTGGATACAAACTATATGACACAACATAACA
GAATCCATATAACTAGAGAGTGTGTAACAAGTTGGACAGAAGGAGCAATT
ACCAAAAATGACTACAAGCCCAAATCAGGTTAATGACTAAGGGATGAATT
TGTGAAGCACAGTTGATCCATTTAATTGGATGTTACAACTTGATAGATAA
GAGGTGTTAGATTTGTTTGAGACACAATATTTTTGTTGATTGTTGAGTTT
GTATCAGATATCCAACTATTGGGGTTTAGAGCCTAGTTATGCTAAGCACT
TTTTTATATGTGGAAGATAGTAGAATTCCTGGGAGACAAGCTTTCTATCA
AGAAATCCCTCCATCTTGGACAGATGTCTAGACAAATGATTGTTTGCTCC
TGATTCAAACATAGAAGCTGGCTCCTGCCTATCATGCATTTTGAAGGTGA
AGAAATTTGATTTGTACACCCATCCCCATGCTAGGTAGTCACAGTCCCAA
ATACTCTGGACACAATTCCCCATTACTACACTCACTCAAACTACTCTTGC
CTTGGCACCTGTTGCTGTCAAAGTAGGAAGACTGGCTAGAAAACAACAAA
AACATTCTATTTGAAGTTACCAAATGACAAGAAAGGATGACATTGCAATC
TTTATTATCACAGGGTCATTTGCTGGTGTGCACTTTTGGCACAAGCGTCC
GCTAAATATTCATACCCCAAAACCTAGTCAATGTATGGACTTCAGAGTTG
ATCTAACCCTGTGATGAATTAATTCAGGATTTCCCCTTGATGCTGACATA
TCGTCAACTTGTTTGCTTTGCACCAGAGGACAAGTGATTCCATAAACACA
ATGTCAGCTTGATAATGTGGAGTAACAGCTTTGAGCAAAATGTTAACAAA
TGTTGTTAAGTCATAGTCTATTGGCTTGATATGTAAACAACATTTTCTTT
GTTATTCATCGCACTTGTATAATCCCCATCATTAATTTCACAACAGCACC
ATGTTATATACCAAATTCCTAGACTGCAATAACAAAGACAAGGCTTATAA
GCATTTTCTCAGAATGCTCACCAATCATAGCTTTGTAAAAAGATCCTTCA
TAACAAAGCTATAGCAAGGTCTATTATGTGACTTTATGAAGAACTATGAT
ATTAGTACTTCTCTGCAAATTTGACTGGTTTCTATGGTTGTATTTGCTGA
ATGCACTTTTTGTTATTTTTGTGTATTTGGACCAAGTGGAAAAATGCCGC
TTGGAATCAGAGGTTCTCAGAACTTAAGGCTTACAAGGAAAAGCATGGTC
AGTGCAACGTGCCACAGAAGACCTTGGGTGGACCTGTAGGATTTAAGGCT
TACAAGGAAAAGCATGGTCAGTGCAACAATGCCGCTTGGAATCAGAGATT
CTCAGAACTTAAGGCTTACAAGGAAAAGCATGGTCAGTGCAACATGCTTT
CTTGCTCCACAAACATAGAATACATGAAGATTATATAGATGATTCATAAT
TTCTCTGTGCCTCCTGTTCATTGCCACTTCAGTTCCACCAGTGCTCTCTA
CCGTCATCCTAGCCAATTCACACTAATGCAACTTTGTGTAACTCTGAAAA
ATCCTACAGGTCCACCCAAGGTCTTCTGTGGCACGTTGCACTGACCATGC
TTTTCCTTGTAAGCCTTAAGTTCTGAGAACCTCTGATTCCAAGCGGCATT
TTTTGGTTGCCATACAAAGCCAATCTCTTCTAACAATTCACTCGCTGGTT
ATTCAATACTTTCTGTTCATATCGATCGCGTTGCGTACCCACCCATTTTC
CCAATCCACCCAAGGTCCGAGGCACTTCACAATGACCGTGCTTTCCCTTG
TAAGCCTTCAGTTCTGAGAACCTCCCATCCCAAACGTCATCATGCCTATT
CCATATAAAGCCAATCGCTTCTAACAATTTCACTCGCTGCATATTCAAAG
ATTTCATGTGACGTCGACTGCATTGATAACTCACCCATTTACCCAATCCA
CCCGCGAAGTCATTAGCCACGTCACAATGACCGTGCTTCTTCTTAAACTC
CGTCATTTCCAAAAACCACTGAACCCAACTCTTTCTGGGTTCGGCATATG
TGAAATCACTGAATAAATCAATGGTGCACAGTGTTCCATCTGGTGATGGT
GGGAATGCGTCGGTAAGTTGTGACGTCAGAGACGATGCTAGCGACGGCGA
CAATTCCAACGACTGCGACAATGCTGGTATAGGCAACGATGCTGGCATTG
GCGACAATGTTGGTGTCGGCAACAATCCTGGTGTCGGCAATAATGCTAGC
GTAGGTAACAATAATGGCAGTGGCGGCATTGGCGGCAAAGGCGGCAAAGG
CGACCAAGGTTGCGAACGTGGCAAAGGTGACAATGGTTGCGACGACGGCA
GGGGCGACCATGGTTGCAAAGGTGGCAACGGTATTGTTGGAGGATCCATG
GCGTTGTTATTGACTCCAAATTTGAAAAAATGATCATCTTAGGACGTTGT
CATTGCTTGTCTTTTCATTTCCTGAAAATAAAGGTAACAGGCAAACATAA
TATTATCATTTTACCTTTTTGTCAAATTACACTGTAGATAATGAGTTTCT
TCTCAGTGGAAGAAACTAGTCAAGTCAAATTTCATCAGTCTACATTGATA
TCAAGCGACAACGACGTGAGATTAACACACTGACAGAATCACCATGCCGT
CCATCTCCATTCATCCGCAACCACAGAACTCAACAGACTTCTCGACAAGA
AATGTGGTTTATGCGGCTCAACAGTTACCGTGTCTACTTCCCCTGCAGGA
TCGTCGTCCCCGACCGATTCCTCTCCATATCTTCGATTGATTCCGTAACA
TGCCTTCCATCGCAAATATTCCAGGCATTTACCTTGGAAGTGGGAAAAGG
AATGAAAGTTCAAAGCATTTTGATTGTCCTTGCAATCTATGTTGGAATGT
TACAAGCTGAGGAAGTCTTGAATTTTCTTCAGGGTGCAACGTTGTGTTAT
GAGAAAGATCTTGTGTTGTGGAAAAATCTTTCTTTTTGTCAAGCCCATCC
TTCTATCCAGATGAAATATATATCACTTCCATCCGTGATTGATCCACGAT
TTAGTGGAGGCGCAAGCTTATATAAACAGTGTTTTGATCACCTAAAGGCA
CAATTGAATGTGAATGATTTTCCGGCGGTTAGTCATCCTATTCATATAGA
TGGCGATTGTCGCATTGATTGCGATTGTATGTTGAAACTCTTTATTGAAT
CTAATTGATTGTCACTGTTACAAATAAACCTAACCATTTACTGAACCATA
GCAGCTCACCCTAAAGACTGTCATCTGTCAACATACAGAGAAATATGCTA
GTTGTTTTGTTGGTATGCATTTGTGTTGGCCCTTTTACCATCAACCACTT
GGTCCAAATACACAAAAATAACAAAAAGTGCATCCAGCAAATACAACCAT
AGAAACCAGTCAAATTTGCAGAGAAGTACTAATATCATAGTTCTTCATAA
AGTCACATAATAGACCTTGCTATAGCTTTGTTATGAAGGATCTTTTTACA
AAGCTATGATTGGTGAGCATTCTGAGAAAATGCTTATAAGCCTTGTCTTT
GTTATTGCAGTCTAGGAATTTGGTATATAACATGGTGCTGTTGTGAAATT
AATGATGGGGATTATACAAGTGCGATGAATAACAAAGAAAATGTTGTTTA
CATATCAAGCCAATAGACTATGACTTAACAACATTTGTTAACATTTTGCT
CAAAGCTGTTACTCCACATTATCAAGCTGACATTGTGTTTATGGAATCAC
TTGTCCTCTGGTGCAAAGCAAACAAGTTGACAATATGTCAGCATCAAGGG
GGAAATCCTGAATTAATTCATCACAGGGTTAGATCAACTCTGAAGTCCAT
ACATTGACTAGGTTTTGGGGGTATGAATATTTAGCCGGACGCTTGTGCCA
AAAGTGCACACCAGCAAATGACCCTGTGATAATAAAGATTGCAATGTCAT
CCTTTCTTGTCATTTGGTAACTTCAAATAGAATGTTTTTGTTGTTTTCTA
GCCAGTCTTCCTACTTTGACAGCAACAGGTGCCAAGGCAAGAGTAGTTTG
AGTGAGTGTAGTAATGGGGAATTGTGTCCAGAGTATTTGGGACTGTGACT
ACCTAGCATGGGGATGGGTGTACAAATCAAATTTCTTCACCTTCAAAATG
CATGATAGGCAGGAGCCAGCTTCTATGTTTGAATCAGGAGCAAACAATCA
TTTGTCTAGACATCTGTCCAAGATGGAGGGATTTCTTGATAGAAAGCTTG
TCTCCCAGGAATTCTACTATCTTCCACATATAAAAAAGTGCTTAGCATAA
CTAGGCTCTAAACCCCAATAGTTGGATATCTGATACAAACTCAACAATCA
ACAAAAATATTGTGTCTCAAACAAATCTAACACCTCTTATCTATCAAGTT
GTAACATCCAATTAAATGGATCAACTGTGCTTCACAAATTCATCCCTTAG
TCATTAACCTGATTTGGGCTTGTAGTCATTTTTGGTAATTGCTCCTTCTG
TCCAACTTGTTACACACTCTCTAGTTATATGGATTCTGTTATGTTGTGTC
ATACAGTTTGTATCCACATAGAAGGCATTCTTTCACATCTTTATTTCTAG
TCATATTTAAAATTGAAGGCATCATGTTGTCACTTATGAGGTTTTATGAT
GAGTTTAATGAACAATGACATGATAAGTAATGAACAATCACCCCATAATG
AGCATTGGAATCCAAAACACAAATTAATCCATTCAGAATAATCCATGAAT
ACATGTTTGTCTGCTCAAATAGGTCAGATGCAACTAGCAACAACACAGAA
AAAGTCTGTCAGAAAACTTAAACATAATACTGCATTACTTGATCGGATGG
TAAAATAACTACCAAAAAGGTTTGCATCATACCAATTTGCAATCACAAAC
TCACTCTTTGGTTGGTAGAATGTTGTGGTGTTTTTGGTAGCTGTTGGTCC
ATGCAATGATGCAGACAGGAAGTTCTGCCTGATGGATTGTCTTATTTTAC
ATAAAAGGGCTGGTTGCAGTCGTCAACAATTCACACATTAGTCTATGGTT
GACTGCTTTCATTGGATGACTCCCAAGGGGAGATGTGTGGAAGTGACTGC
TGCCTATCACTTTCTGAGAAGGTGAAACAGGGTCAGTCAAACCGGCACCT
CCTGCGCCATATAGATACAAAACAGAACCTATGATACCCTGGAGAACTGA
ATCATTGAGACTGCTTGTTGTGGTATGAATCTAAACTAGAGCCCAAATAT
CAGAGGTGATGATTATGAGTACTTTGCAAAAAGTCCAACGGAATCATTAC
CATACTTAACTGCAATTATTTTTGTGCACTTTAAAATGAAACATGAAAAA
CAACGGTAATTCTTGTAGGATGGGGTAGTGCATGTGCCTAAATATCATTT
TGATGCATACTGAAAAATAAGCATGTAGGCAGTCAATCTGTACTTCTTGA
AAAGATCTATATTAATCATTTAAGCTGATTCACGACAAAGAGAGTTGGAT
ACATTGTGACAGTGTTGAATAATTGGTGACAAAAGGAGAATTTGTAAGAA
CTTTGAGTAATGACAAGAATCCAAGCAATAGGATGGTAACAATTGATGTA
ATGATGACTATGATTGAGATCCAACAAGCCACAACTTAGGTGGGAGTTGT
GGTGGTTAGACCTCAAATGTGCACACTTCGATGAACTGAACACATCAACC
AGGTTGTTCAGTGTCAAACTGGATAGACATACTGCCGAGGTTAATTGTAA
TAGAGATGCCAACATTTAATCATTTACACCTTGATGCACAGTACACTTCA
GTCAGTTGATCTTTTCTTCAACTCTATCATATTCATCAAAACCAACAAAA
TACTCCTTTTTGCACTGAAGGAATCATCTTCATTCTTATCTAGCTCCTTA
TGCTTCTCAGATAACATTTCAAAGTCTCCTAAAGCAGATACATTTCCTTC
AATTCCAGTCATGCATTATGTCATCTGTCTGTATCTTCTACTAGATTAAC
ACAACTGTGTCAAAATGTGAGTGGAGTAGTTGTCATTCCTCTTTGCCTTA
AAGCACGGTTTAACACATGAGTACTGTGCAGATGTCACATATCATTCTCC
TATTTGCCTTCTGGTTGTATACCCCCAAAGAAGAGAGTACAATAAGGAAT
CATTTCTTTGAATCTCCATTGAAAAAGACTCTTGACATAAACCCACATAG
TGTAATAAATGTGTTTGCTGAGTCTGTTGATTGAATCTCTCTTCTGAATT
TTTCATGTTCTTGTCTTGAATGAAGCATTATGTTCTTGTGTAGCAATTTT
GAATCATCACACGGAACACCCTTTCTGTAGATTGTTGAATGGTTGTCTTG
ATGTCAATTCCTCCAGTAAGCATGAGTTGTACATAGCAAGCATAGAATTG
TTTCTTTGAGGTCTATTGCAAAAACATCTACATCATTAGAAACTTTTAAT
TTACACTTGTTCTGATGAGTTGGAATCTTAGCATAGTGTATTTCCTTAAA
TCTGGATGTGAATTGTGTTCCCACAGTGTTCCCACAGCTTTATTCTCAAC
AATCTGACAAGAGATAGTCTCTTCAACATCCTTATCATGAATGCAAACCC
CAAGCATAAGTTGACACAACAGCAACATGGGCTGCCATCCTCATATACAA
GGGTTCTTTATTGAATCTAATTGATTGTCACTGTTACAAATAAACCCCCC
AAAACCATATTCTGTGATGTCTAGCATCATTGTGACATCTTTTTGGATCA
AAGCTCAGAGTGATGCTATTCAGAGTATCTCTGAGGTGGCTCAAACGTGA
TTTGTGTGTTGCATTGTTTTGTTTACAGTCTGGTTGAAATAACAAACAGT
CTTTTGTCTTGCAATAGTTTGTACTTGTGCTACTAAGTATACTTATTGAA
CTGCCATTTATTCATCATCTTTGGAGGTGACAATGTTGACGTAGCAGGCA
TTCAAGCATCTTTTTTTATGTCTCTCCTGTTGTATTGATTGTGAAATTAG
AATATGTCGAGAGTATTGATAACAAGGTTGTCTCCTTCACTTGCTTGGAT
GTTTCGTTGCCCATTAAGGAGATTTTCAAATCATAATTCAGTTGGTACTA
AAATTATGTTCAATGTCTCTTTTATCTTATCATGAAGGTGAAGAGAAATG
GTAACTGACATTGTTAAGCAAGTTCTTGGTGTGATTTTGATGTAAATTGC
ATGGCTCCATTTGAACTATGATGATGTGAGTTGCAGCATACAACTCTGGG
TGGTTCATTTCGTATTGCCCACCTCCTAGCATGCTTGTGTGCATTATGTA
ACTTGGTGACACCAAGACAGTTCGCTCCTTCCAAGTTGATCACAGTTATA
ATAATCCCAATGTACACATTCATTATCAAGTGATGATGTACACCTCTCTC
AGCCACAATATCACAAAATAATGATAAAACCCAAAAGGTAATTAGTTTGA
GAAAACAAGAGCATCAACAGCAATATAATGGGGATTAATCAACAATCATC
ACAGGCTTTGAAGGGGTCATGATATGTGAAACATTAGAAGGTGAAATGCC
ATTTTTTGTGGAACCgacctaagctgaaaagtattgaaaaaatcttgatg
tggacctttcagctttgttatttttgtgagttaatttagatcatattgtg
aattaacaatccaccatgatgaaccatgatgaagcaaacatgcttcattt
tggcaaaacgagactacgtggagatccatgtagaactggtacatttcagt
gctaatgacacagtgagagctcttctgtatcttgaagcaatggatctctt
ctgtatcttgaagtgatgtggattctgtgtcagtatatcctgactcagag
caccttatcccaaatggtatttttgggtaatgaaacaattcttgctattt
agcaagactgcaaatcttagggggatgtccagcatgtcctaagaaattaa
gggtatctttcaggttctcttggagtactactgtagagtagataattggc
ctatgtcactcacccccacaaatggagaatcaggtgagttgtgtaaaaaa
aaccttttcaatgaaaggaaaagcatcaggctttgttgtaatggaagaca
cttgtacatgacaagacattcatactttgtagtgactacgaagtaaaggt
tgtaagcgtaagtgttggtggagagaggagtttagagtgattaactgaca
gtatatttaaatttaaatatctgcagtgtcaaagtatggtgttactctcc
taattttcaatcgttctgattttgttccgcggtgaaccctgattgtacca
ttcgtatggactgtagatatagtccaaggatctttatggtatctgctttc
agatttgcggaggataccttctttgcgaagaagtactttatcaccaacct
tgtaatcccaatcgacgcgagacttgttttcacgttcggtattgcgatcg
gtttggtgttgcctgtgatctcctattttgttccagtcagctaggaaggg
aatgtcaaacagcatatccctaccaaatattgctgcgcctggagaggctt
tgagtactttgtggtatgtggagcgaacggcccatgcagcatctgtgagg
aagtctgcgatgtcactaggtgtcactgtattggccatgtctaattcagt
ggtacggagcattatcatgattacttgatgcatttgttctagtattgcat
ttgcttgaaggttcttgatgctggttggcttacgcttgataccgtatgaa
tcacataaggttttgaaattgagcttgaactcgcttccattgtcgtaaat
gattacttgacaacgcgggtaacggctaaaccagatcttgttaactaagg
agcctacctgtgctgatgatttatcaaagtatgcttctttaggtttatta
tgtgtgttagtacccttgcggccctttttacccgtgggagtaacagaagt
cactgctgttaccggtagttccacaatctcaaaccaactggttgctggat
ctatcattgtgacacacataaagtcaatttcagtgccgtctttgcccttg
agagtgtatggtcctattaggtccacacagagtacttcccaggggttgga
aacaaccaattttgtaggtaatttaccatacttacgttggcgttgtttgt
tgacttggcatttatgacaatttttgacaaaggtgcgaacatagcgtcgc
aaaccattccaatacatcgcagcgcgaagagtctctttgagacaagtagt
ccctggatgctgcaggtagtgatggtaccactgtactgctcgctgctgga
gttcctgtgggatgacaagcttgccatccttgcacagtacttgaacattt
tctaccagttgaggtttgtacttctcaagcaggctgagtttgtccagtgt
tttatctgtgtgttgagctgcggcaatctcccgaactgtcaggggatata
ttgcattatctttgctgcggttggcaaacacaaagttcatgaggtctgag
tgtttgtctggggatgggtcctcttctgattgcatagtgtaataacacca
gcattttgtgaaggtcatccagttttccttgatgtccactgctggaccaa
agtcaaggcgtgaaatcgtatctgcaactgtgttgtggattcctttgatg
tacacaatttcatgaccatattcctctagcagtaaacgccaatggtaaac
cctgtcacaggtcaatccaagtgcatcttgcatgaggttcttgtggtctg
tgtagactacaattggctggccccatagcatccctttgaactctttgagt
gtttcaacaatggctagaagttcaatttcggttacgctgtacttttgctg
acagacagagagttttctgctgaaaaacgctattggctggttgttcttag
taatgacggcgccaagttgtctcttggaaccatcagtatagatctcaaac
ccttttgagtaatcagggtaggctaaggacacatcttttgcaatagtggc
ctttacatcattgaatgctttttgatgttcctcagtccatttccattaac
cttgaggagtttggactttttggtgtgaccacactcgccgactaggcttg
tgggtggggcaagcattttgctgcgtcttgcccaaagatctcgatagtat
tggaccatgccaaggaccaatctaccgaggtctttgacatttttgggcgg
tgtcagtgcaagtatcgactgtaccttcttgggttgtggttttataccat
ctcgtgagagtatgtacccaagatattctgtttcaatggcacagaagttt
gatttgcgagcattgactttcaagtacacatcttgcagtctggagaggac
caattccaatttagccaggtggtcttccagggttcccttggtgatgcata
atagatcatcaatgtaagctcttacggactcaagggtggccattagttcc
gtcatttttgattgaaaaatgtcaggagaaccagcaatacccattggtaa
cctgaggtaagagtatttacccccacggaaatataatggtgcagattttg
gatgcatctggatccaacctaatggtgtaatagcccatgtttaaatcaag
ggcagttgcaaaagtgaatccttctagctcttgcatgactgtgctaatct
taggtaacgggaatggttttctaactattcttttgtttacttctctaaaa
tcacttaggaaacgtacagtttggtcttttgttggtactatgaatgatgg
tgaagcccattcagatgcgggctgccactctagtactcccaggtcacaca
gtcttttgagctctttcatgagagtctctttgagtgagtgaggtactggg
taagctctgccatgatatggtttggcaccttcctttaattcaaaggagac
aggctctgtgttccaatcacctagtgtaccatcaaagaggtcctcgtatt
tacggaggagctccaacaacttgttttgatcttgtaaactgaggtgagga
cagttggtgtcgacaactgattggaggtctgctttttcatattttgcatc
taagatgtgaactgcacggtgagtggcttcctcagtactacgtggttcat
gaatcatgctgtggttaactgaccaagctttttcaatcttagagctggta
gacagactgttgatgtctctcattggcaaaatgatctcatcaatggtaat
atcctttgttcgaaaatccagaacaattccaagctcacttagtgttttta
cacctaagatgaggtcaaacgctggctttgccatcttttttccatcatac
ttgacaacatcaggtttaactgtgtattccttgctgttggagtactctag
gaattttagtgtgacttcacctcttcctttggtttggaagcacccatttg
acgtgtgccaagactttgacacctgcctagccaagtagggaaaacgtttg
gtggttcctttttcatggaacatgaggtcaccatcagaaccagtgtctaa
tagtactctcaagaagttgtttctgcgacaagtgtttgagttttgtcgag
gactgacttccggtcgctaacttttgcacagctaacactgctgtcactga
atctactgagttctgtgggctaggtgtttgtggtggctgtgttttgggta
gagggtccaaatctgagcttggttctacttggttattagtggatagattc
gaagtgtctttgagatttttcaaagttgcgtccaacaagggactcgaata
atccttaattaatttttttatttaattctaatttctgattactggtagtt
ttaatcggaccaggggtagtataattttctaactcatggctagttttaat
tttcatactacatacaggaatttccccagtactacttgacccatcacttc
aggaggagtcggaatcgctgtcactttcgtactgacggcgaagtttcttg
ccttttttattggctttcttgagagacttctcgagtttctccattctcgc
tacgacctgtgcgtaggatttcttggcgcggttgtcctcacgagactttc
gtgcaggtgctccgaaagtaccccgcgtaggagttccgtccttgttgtaa
cggcgacactccgcggtgttatgcgtggtgtgtgcgcccccatgtttttt
gcacagctcgcagttctttttgacgcgagtatactccgtgcgcgcttgct
tgctgggctttctgggaatgcgcccgcttgacaagaacttcttggagagc
tggtctgctgcttgggcctttgcaggcttagcagttgactgcttctcatc
cactgggtgcgccacctcaatacgcttgagaatgagcaatagaggcttaa
cccctttgggatagcatttctctagcaagtggtactgatcctgccacttc
aacggacacatgcgcaagatatggcatgctagttccgaatccgtgaagga
aaagacctgttgcatcattgcactagcactagggctgtagtacaggcatg
ggaggtcttcgacgtagttgttcaactgcatgacgcgttgaacaaactga
cgaatcttaaccttgttgggcttcttgaggcaattggaaatatagaatct
caaatttttgcctgcgtcatgtgcgaaacaagactgaaggtggagtaact
gacacctcctgaatgactcggacgttttgcccggtgatttcttcctctcg
actccgaagatgtcgtgaaagggcgtcgaccccgtgtgctccgtcccggt
ctggcacataccggatgggagctttctcgccacccttccgcgctcgcatt
cttggtgtttaagcccgatgggcgcaatcttctcagaggacattcttgag
agggctgctccgagacttgtacctaagacaagggtcttgtaggagcttcg
tggcagggcgcactcaaacgagacacgcttctcacgaatcttgacggcag
gatcacgtagggctgacgtggcgctactacttaccgtcgctcaatagacg
atggctctactagcgatcacctggacgttgaccgctcgactgccggaaga
cagacacgacaaagcaggacttgacgtaagtcggtacgatgacggacggt
cgaatgcagtgtggagctggacagacgatccagaaaaaaattcgctcgag
taggttatcgatcgatagtgacctaagctgaaaagtattgaaaaaatctt
gatgtgggcctttcagctttgttatttttgtgagttaatttagatcatat
tgtgaattaacaatccaccatgatgaaccatgatgaagcaaacatgcttc
attttggcaaaacgagactacgtggagatccatgtagaactggtacattt
cagtgctaatgacacagtgagagctcttctgtatcttgaagcaatggatc
tcttctgtatcttgaagtgatgtggattctgtgtcagtatatcctgactc
agagcaccttatcccaaatggtatttttgggtaatgaaacaattcttgct
atttagcaagactgcaaatcttagggggatgtccagcatgtcctaagaaa
ttaagggtatctttcaggttctcttggagtactactgtagagtagataat
tggcctatgtcaGGAACCCAAAACATGCAAAGAAACCAGAGAGTAACTGG
AAACAATGTGTTGGTGAGATGGTTGTCTTACAACTACCTGCAAACTTAAT
TCAAAACCACTGACTCTTAATTCTAGGAAACTGAGATCATTTGAAATATG
ACCAATGAAATGACAGGTGGCCAACAGGAGTATCCCATTAATACAGGCAA
TTAGTGACTTTGTTTGGGGCTAGCATTTCTAAGTGGCCTTTTCCACAGGA
AGGCTTGTGTGGTGTATCGAGAAGATGGGAATAAGCAACAGGTGGAATAT
GAGATAAGTAAAGGTGATATGATTGTGGTGATATTGTGGTTGGTACTGGT
GAGAACTTGTCATTTTTATGTTCTTCACCCAACAGAGAGCTTCAGAGAGT
TCTCCATAATTCTAGCAAAAAATCTCTTCAGTGCAGCAATCTGAAACACT
TTGTGTACAAACTAATCTTTATCTGTTATACTTTTGTTGACTTGAGATAT
CTTCAAAGATAACTGCATAAGAAGATAAAGAAAGCCCTACTATGTGCACA
AATGCTAGAGGACCTTGTCAAGAAGAATTGATCTCTTATAATTTGATGAT
TGATTAAAAAATAATACGAACATGTGGCAACACATGCACAGTAGATGACA
CTAACATATGACATACCTGAAGTAATTTTTTGTTTTGTATATTTGATAGT
TTGAAAGCAAAATTCCAATAACAGACAAGCAAATAGTGTAGCTTAAGTCC
TGCAATTGTACTGCTGCATTGTTTGGATCTCTCTTTCTTCTTCACTTGAC
ATAAAAATCAATGTTGATGATGAAATCAGCCCACAAATCATGATACATTG
TCCACTTGAAGACATAAACAGCAATATTGTATAGCACCCCATCAACAATC
CCTTTCACACTAGTGAGCACCCTGGCATTTAAGCATTGTAAAAGTTGAGA
AGGTTTAgtatattccagatcatgagaactgcaagatctaaagaacaaat
tgtctaaactttctatcatttacatttttaccttagtttacccaccccaa
ttaattataaactgcatgatgagcctcctgatatcaacagcatcacatcc
atacatgtcttgctctcttggacttcaaatggttgcagagttctgatgtt
gctgaaagtcgccacacatcaagcccacatgatagaggggtggaaagcat
ggagaacaaggaaggttgtggggaggtatgataggtggggaggggtgcca
catctcacctctgaagaaacaagggtaaAAGTTTACATACTATACCATTT
CTTTATGCTAAGGTGGACACTGTGTAAAATGAATAAGATACATTTGAGGT
AGTGGCAGATTTATGATTCAGATTATACAGTATTAATGATGGGATAGCAA
CGATTAAAATTTCTCTACGTTTGTCTGTCATGGAGAGCGAGGGTGTACAT
GCACCCATGAGATGACATAGACATAGAGGAAGGCAAATGGAGCAGAAAAT
CTTGCTCTTTGATTGGGTAAGCTATCTTGCCGTTGCCAGACAGCAATGGT
GTTTGTAGTTAGTTTGTAGAATGGTCCTTTAAAAATCCCACACAAGCATA
ACTAAAGTAAAGCCACTTCAGATAGTTATAATAAATCACTTAGACAAAAG
TTGAATGATCAAAAAATATTACAACAACAGTGGCAGAGGAGCTTGTGTAT
GTATTGTAAAGCCAAGCATTTCCAATTTTGTGCAAGCCACAGTTAGATGG
CTTTTCTTTACTAAAGCATTGTCTATAAAATTTGTACTCAGTCATAACAG
CAAAAGTTTTGGCCTTAAATCTATTTATTGAGAAATGTGCAATGGAGGTT
AACATTTTCGATGATACATCTGTTGCTTCTGATGCTGGATATGCACCAAG
AATTCATTTAAAAATCCAGATAACACTGGCAATGCAACAAAGTCAACAGG
AAACTAGACCAAATGAAGCTAACACATTTTGGCAATAATGCTGTCTCAAC
TCATATCACCCAAATCAATATCTACCCATGCTGCATACTCCTTGGGCATG
ATAGTACTTAGTATTCATCACTTTGCACCCAGCTCATTGAAAGTATTAAC
TGTCATAACAATCATTTACTATTCTGTTTACTGAGAAATCAACAAGGACA
TCAAGGGGAAGAAAGGAAGACTACTATTTTATTTGACCGCCTGATTACTA
TTTGTGTATGCCACTTTGTTGCTCTTTTTGTCACTTCACTGTATCAAAGA
ATCCTGGGAACTGGCCTGCAGATTACATTAGCACTAGTGGCTGTTGGCAA
ATGAAATTCTTATCAGCAATGAAAATATTCAACACAAACATGGATACATT
TCATCATTGTGTTCCACTATATTGTTTTTTGGTGACAGCACTCCCAATCA
GACTAGCCATTGCATTAAACATTTGCTGGGATTTGAGAACAATAGTTTCC
ATTTCCTCTTCTTGTCATGTAAGTGCAGTATGTAGTCAATATGTCCTTCA
TTCGAGTTTTGAATGTACTGTCAAACTTTTGCAATGTTGAGATAATGGGA
GTCATAGCACTTGTTTTAGCTGTTATTATTCCGAGTATTTTTCCAGATGA
ATACATTGGTGTAGTGACATTGGACCCACTGCTATGTAAAGAATAAAACC
ATATAATGCATGAAAGAGATGCATGATGCAATAATTCATGAACCGTGGTT
CATAATGGCCCCAATGCCGCAAGACATAGAGCATGAACATCACATGGAAG
CATTGACCACAGTAATAATTAATGACAAGTTGCCTGAGTTGATATTGTCT
GTTTTAGTGGGTATCACAGTTTTCAAGTTTCAGCATTGTTGAGCATTATT
ATAGATGGGATATTCTACCACACACATTTGATTCAAGAGCTGCCTATTTT
TTGTTTGTATATAGTTTTGCAGACCTTCATCCTTGACTTTTATGCAACAC
TCTCTGAATTCAAAGTAAAAGACTTGATGACAGGGGAACCACTTTTTGGG
GTACATATTACAGAATCATTCACAAGGTATGTGGTCACGAAATGACTTCA
GCCAACTCAATTAATTTCATAAATCACAAAATATTAGTCAGCATGTGGGA
TATGACCTTCTTTGAAACAAAAGCATTAAGATTCCAAGAGACATCAGAGT
TACCTTTGATTGCAAATGGGTAGTTGGTCAAGAAAGCTCAAAAGTCAGTG
ATGATTTTATTGACTGCAAGGCATATCCAGACCAGAGATTAAGGTATCAT
TGAGCAACATCACCTTCACCTGGTATTGATTCCAATGTTCTGTCATTGCC
CCTGATCATGGATAAAGCAAAGGTAATGTATTTGGTGTAAACAAGCTGTC
ACTTAGTTGTCCTGAGATGATGTTGAGCCGGGTGACATCATAGGAGGAGA
CAAAGCATAAGTAGCATTGTCATTAGTTTTTTGGACTTATGATCTTTATG
TGTATTCATGGGCAAATTGTTGACATGTTGATGTCACATATACAAGGGAC
CCCATTTGATAAATCTTGTGTGGAGAGAAAGGTCTTGTGGTGGGAAGTCT
TCTGCAATAGTGAAGAATTATATTTTTATAGTTGGCAATGAGAATGATGC
ACATGATTTCAGATGATCTTCATTGGTGTCGTTCTCAAAAGCAAAGAAGG
CAGTGCTGCCAAGAATCTTGGTAGAAGATGTCATTGTATTTTTGTTGAAA
ACAAGTTTGAGGAATACAGTAGTTTGTCACAGCATTGTCTGGAGTTTTAT
CGCAATGTTTCTCGTATTAGTAATATAACTTGATAACAATATCTCAGAAC
CAAGTTGTAGATCAGTGGGTGTTTCTGCAGTGTGATCATGATGTGGTTTG
TTGACAGTATGGCTGTCAGTTGTTAGGCATGGAAAGAATTGATTTTGAAG
GTTGAGGGTCAAAGGTTGCAGGCAAAATGAGATGCATGTATTTGATTCTG
AACATGCTCATCTACAgttaaacacagggcaaccattacaccatagtaca
agttataccaggccagttccacatacattttgtttctgcagtgtgtacaa
catgctaaacacaccaaaaccctcatggatggtttctccgtgtcagcagc
accatgcctatatttacaggactgcttaactctggctggttgtttctctt
tcatctttgccacaaaactcacatcacaccacatacacaacagccacaaa
agattggaatagtaatagaccacattgttagcattgacactctcaggtag
attagaaaactggagggaacaaggcaccataccccacaagaacagatagg
aaacaatttgaagataacaatttgttgttgccatgttgattttgttagct
ttatccggagtatagattacgtcgaaatatatctttcgacacttttgata
acttaccccgggtttAAGGCAGGTGAGCATGTGAAACTGTCTTTATTTAT
AGAACAATATTGGGTGGTGATGAGGCTTTTCTCTGCCTTGAATGGTCTGA
ATCTGTTGCAGAACAGTGCATCTCTCAGTGGTGACACTTATGTCTCCCAA
ACTGAACAGAGTCATGCACTGTTAGTTTGACACCATTTTTTAACATGACA
TCTCACTACTGTGGGGTCGAGGGGATAGGTTACCACTTAGGATATAACAA
GTGTGGTGGGGAGTGTGATTCTCATTAGCATTGGATGTATTGATGCATAT
CACAACAAGTAGAATTGCATAGAGCATAGACATTCAAAGAAAATTTTGTG
ATCACTGAATAGTTTTCTTATTTTAGCAGGATGGGAGCACAATGTTTCTT
GGCTAGCAATATGGTGCATGAAAATGCCACAGTTTTAACATAAAGTCAAC
CGTGCTTATGATGTGATGACCAATGGTCAAAACAGTATGCATTGAGACTG
GGGTATTGACAAATTATTTTTATTACCAAAGCAGAGGAGGCAGAGTGATA
CTAGAGAATGATACATAGGGAGATGTTTCTTTTTGGTAGGTCACAGAATC
CAAGGTGAACTGTTGTGTAAGCCCTACAGTGATCATCGAAAGTGAATTTG
CTATGTCAGAAAAGTGGTGAACACAGGCAGAGAGAAGAAAAAAGTGGTGA
TAGAGGTTGGTAGTAGAAGGAGATTGTTTGGATCAGTCTTGTATTTTTCT
GGGTGTAGAATAGAGTAGCCAACATAATTTTCACATCAGTGATCGAGAGA
GACTATTGGTAGGGGCCCAGCTCAGAAATAAAACAGTTCCTATGCTCCTC
ATGACAACCAACATCAGTTCCCATGGTAAAGTATTTGGCATCTCTTGAAA
GAGGAAGAGGATGAATACATCTTTTCTGCACAAAATATTGTCATGGATTT
AGTGGTTCAATGAACAGTGGCACAGGACAGTTTAAGCTGATGACTAGAGC
AAGTTGGACATTACAAGTGTGATGCCAGAGGAGCATTGCCTGGGGTTCAG
TACAAGTTTGGGGAAAACTGTAGTGAAATGCATTGAATTAGCAAAAATAC
TGCATCAAACACGTGCATTAAAGACAAGGGATTAACTTGCTCAAGGGTGA
AAAGTTTGAAGATAGAGTTGAATGCACAGCATCAGTGTCACAGAAAAGGT
TTGTTCATTGTGATCCGGAGATGCAAATACTCATGAGTTGAACTGGACAA
CAATAAAAGCCAAGAGACATGGAATCCACTTACAAATGAATTTACAATTG
TATTTGAATTTTCATTTATTGGATTGACCACGAGGTGTGTTAGGAGGAAT
GTGGGGGCAATTGTGGATGCAACCGTGGCCTTTCTGACCAGTCCTGGTGC
TAATCATGGTATTTTCTATAGGACCCAACACATGGATTGACCCTGATGCA
ATTTGAGATGTGGTAGAGAGCAAAGACGTAGTTCCTGGTAGGAAACGAGT
GCTTATGACCAAGGTTCACAACATCAAGTCATGCAAAATTTCTGAGTATT
GCCAATGATCAAAAGAATTGAAGATGCCTCTCAAGATGCCAGTGATTTGA
AATCACAAAGTACCAGTTGGCCATGAATAACACTATATTGCAGTAGAATG
GACAAAAAGCCAGTGGTATCCAAGTAAGTTGCCAGTGATAGTGTGTAGTT
TAGAATGGCACACCTGGGAATGATTGTAGTGGATCTCAATAGGCATTGTT
TTGTTGGAGCAATACTCTTGCATGGCTACTTGACTTATGTCATTCCATCC
AGATCCATGCGGATGCATGAAACACAGTTAATGATGTAGATATACTGATG
AGTAGAGAAATGGTGATGATAGAGTTGTGCATCTTGTGTGAGGCCTTTGA
TTGAAAAGTCCTCCATTGCAAAATTTTCTTGTCGCTTGAAATTCTAGAGA
GTGGGTTGCTTACAATGGAAGAGGTCAAAGAGAGTTATTAGTAAAGAAAG
AGGATTGGGATCAATCAATATCATTCGGAGTAAAAGAAACTATGACTGGT
GATGTAGGAGGTAGGGGGCAAAGATTGTGGGCATGGGATGGATGGCAGGA
CCAAGGCTCAGTGATTTATGTGTCTAGTGTAACATGACTCTAGTATGCAG
CGGGGGACAGGGTAGGCTTACTTACACAGAGGATGTAATGCGGATAATTG
GAGTGGTTACAGTGGCAAGAGTTTTAGATCCAGCTTTCACTGAGGTGGTT
TAAGTCGCCAAGGAGGTAAACATTTGATTTTGTTAGAAGGTGGATCGCAG
ATGTTGCTAAAGGCACCTTTGCAATAAGACACACGACTTGAAAATGAACA
GCACAAGAGGGAGTACGAGGTGCATATCACTGGAAGGATGATTCATGATT
CTGCAGTATCATTGGTGCAGAATAAAACCATGTTATGCATAATATGTCAT
AGCAAGGTACAGAGAGCCAACCGGCCAACGGGTCCGAAAACAGGCGGGGT
CTGTGTCTGATGCCCGTTTTTGTACCATTGAAACCGTTACGCCACGAATC
AATGGCGCGGCACAGCTAACACCTATTGTTTGTGTGGGTAAAATGCCATG
ACAACTTGATGGACATGATCACGAAACAATAACGCGACTGAACGACACAC
CCTCAGACAGACCCATTCGAGAAATCATGGCGTTCTCCTTCGGCGCCGCA
CAATCCACCACCACCGCGCCATCCACGACGACAGCCCCAGCGGCTGGAGC
TCCCGCTCAAGCCACGCCGACGACCACGAATCCATCCACACCGTCCGCAT
CGGTGGCAAACATCCCGCCGTACCACCACTCGTTTCCTCGGTTGAAATAT
CGTCATGCCGTATCGATTCACTTGGGACGCGTGAAGGAGGGATATTCTGG
TCGTGAATTGATTCATCTCCTCTCCGCGGGCGGCGGCAACGACTTCGAAG
ATGACGACGACGAACGGCCCATTGGCACAATATTGGCCGATCCCACGGGC
ATTTTGAAGAGGGGCCAGCATTCGGAGGAGGGACTCAGGAGTGCCTTGAT
CCGGTGTTTGGAGAATGATGCCGGGAATTCGGCCAGCTCTGCTGGTGGCG
GTGGGGGATTGTTTGGCATCTCTGCGTCTGGACCGTCCTTCGGCAACCCG
TCCACgcagcaacaacagcagccgcagcagcagcaacagGTGTGCATAAC
ACTACACGACAGACCCACTGCCGTCACCCCCTCCATCGCGAAGGATATTT
TACGGCTCTCGGAAGAACTCCACATAAACATAGTGGACAGTGTCGCACTG
TTCGCCGAAGCCAATGCCATGGTGATCGGAGGCAATACCCGGGAGTCAGA
TCGGAAGGAACTGGAAAATGATTTCGTAGAAACGTTGATTCGCAAAGGGA
GAGTGGGGATGGTGGACAAGACTCGAGAGGACACAGGCCCCGCTTCGAAT
CGACAGCATCAGTCGGAGGTATCTCCCGTAGTCCTCACTGCTCGCCGTCT
CTTCTTCCACGAACGAGCGGCATTGCTCTCGACTATCTTGGACTTGATCC
GTCATCGCATCGAAGCCGCGGATGAGTGTACCAATGCTCCCTCTTTCGAC
GAACCGAACCCAGTGATTGTGGCGACGGATCAACTCCTTCGATTCGGGTT
GGTGGGGAATCTTATCAAGACAATACGAGAATTGAACGATAGGACGAGAG
AAATCCGGCGGGGATTGAAGAATTTGCGCGACGAGAGGAAAGAGAGGGAG
AGAAGGAGTGGTATGATTGGTAGTGCAGTAAATATTAGCGGGGGCGGTGC
TTTTGGTAGTGTGGGTGGCATGTTCGCTGCGGTGCCCGTGGCGACGGGTG
TGTCAGAGACGCAACGGGAGCAAAATTTGGATATGGAATGTGCTTTACTG
GGGTTCACGCAGATGCAACGCCATCTGGCAGCTGAATGTCTCTTTTATCT
TGCGTATCACACTCAGTTGACTAGCGAGGAGGTGGCGTCTCTTATTGACT
TGGTCAAAGATTTGACTAATGGCAACGAGTCATTGAAGGACGAGGGATTG
CCGCTCTTGAATCCCCTGACGAAAGACGTTCCCAATCCGTACGAAGAGTC
TCTGGATTCTTTATCATCTTTTAGTTCGTGGCAGCAGCAGCAACAGTATG
GCATGGGGGCATGGAACAAGCCCATCTCGCTCAAGGCAAAGGATTCAAAA
CAGTGGGAAAGTGAGCTTATCTCCAACCTTTGGGGGAGAGGTCAACCTCA
ATTATTGCAATGTGTTTCGACTTTGATCATGAGTGTCATGTGTGCCTTGG
ACGCGAGACACCTTTTGATGGAAAGAGAACATCATGGCCCAAATCACTTT
GGAAAGGGGAATGCACTACTGCCCCCAATTAGAGGCGAGGTCATGCCTTC
ATCCATTGGACATCTTCAATCGATTCACTCTCGTCTCGACCCCGAAAGTC
AAGATGTCGAGAAACAATGGAAACGACCTGATATTTGGGGCCTGCTACTC
GTGCCCTACGCTTTATTGTTACGCAACGCGGCCGGGCCGCAACTTCTATC
TCCTTCTCGTGCAGGAGGAGGATCGAGATCGTCTCCTAATCGAAGCCCCC
CTGTCCGAGTGGGCCAGCTGAATGTTAAGGCGACGTACACCAAATGTCTT
GTTGTAGCTTCTCAATTGAAATCGCTGACATTTGCCCGCATGTCTCTCAT
CCCGTCAATTGGCGGGCCTGTCGCGTCCATAGTCGAAAGTCATGGAGTCG
ACGCCTCCATTATCGACTTTTACATGTCTGTCTTTTCCGACTTCACCGCT
CAATTCATCGATGCTCTTTGCGCCACGGGCAATTTGCCCATCACCCGGAG
GGAATGGTACGATGAAGAGTTCAATTTGGCTCAGACGGAGTGGGCAGAGA
AAGAGCAGAAACGACTGTTTGGAGTTTGGGCTGGACAAGCTGTGACCGAA
GATACCAGCGGGCCACGGGAGGTGAATGTGATGGACAGGCCTGACTGTTT
GGAAGACATTTTTGCTTTGGTGTCGAGCATTTGCTCGACTCATCCCGAAG
GGTCAAAGGCATTTTGGAAGATAGTCGAAGAGGAGGACTTGAACGAGCAG
GACGTGCCGATGTCCTCAGTTATTCGTCTCGCCCCTAGTCGATTCCTGGA
GAGGCTGGATTTGATTCATGCAGATAGTGACTCACTACTATTTGTATATA
TCTCATTCCTCGCATCATTGGCACTTGCCGAAGGAGCAGACTCCTATGAA
GTGACCAACGGAGCGTCAACAATACATTCTTTTCTGTGTGGTGATCGTAG
CATCAATCACCAGTCTGAAAGGCACGTCCCATTTGGCTGGACAAATGTCA
TAAACGCAATTCGATTCTATGCAGAGCAGTTGAGTCCCGACGAAGGGGAA
GATAGCAAAAAGAGTCCCACCGATAGTTTTCGTCGATCGAGTTCCAACGT
GGACGAATCGTCCACTTCTTATTATTATGGAGTGAGCAGTATTGGAGCAT
CCAGTGCGACGTCGTCATCTTCTCCCGAACATAGAGGTCAGAGTCGTCCG
TCATCCCCAGATGATCCAAAAAAGAAAGACTTGGGTGAAGTTGGTACCAA
TATGTTGATGGCCTTGCTTTCTCTGATCGCAAATGTCGCTGCGCGATCCT
GTGCGGCGCGAGAGCACATTTTAGGAGTTCAACTCCCTGTACAAAACAGC
GGTGTATCAAATGAAGGTTACCAGGAGGGAAGTTTAGAAATATTGTTCTC
CCTGCTTACTACACCCATATCACCCGATATCAAAGGGATGACATTCATTG
CCATCGCTAATTTGCTTCAACCGACAGCTCCTGTCTCTTCCACTCCTGGA
GATGTCGTTGTATCTAGTGCCGGCAAGCGGGCTTGGGAATTGTTGGAGCT
GATTCAGCTCCTACCGATCAAACTATTGGAAAATGGCTCGCTCAATCCAA
GCCCTGTAGCCTTATCTTCTTTTGCTGCGCTCGGAAGAAGTCAAGTGAGG
CAGCATTCTTAGTTGTTTTCGGTATACTCCTCACCCTCTTATCTAACTGT
CTCGTTCCATTGTGTTCAATGCTTTTTAGAATCCAGATGCAACAGAGCTG
CCACTCAGCGTCTTTCCTCCGTCCGGAGATTACGGACTGATATACCTAAT
GGAACATGTAGAAGCCGAAGCTGGAATTTACCCGTGTACCGAAGGGTTCA
TGTATCTATTGACAACGCTAATTCGAAGTGTAGGTTGTCCAGCAGATCTT
GGATCTCAATGGAGATTGCGCTCTGGCTGTTCACCTTACATTGAGTTTGT
AACAAACTTTGTTCTTCCGCGGGCAACAGGGTCGCTCAAAAATGTCAAAC
CTTTTCCATTCGCGACCATAGCAGATGAATATCGTGTCATGAATCGAGCT
TTGGAGGTCATCGAGGCAATTATAGTTCGCTACGTTGTTCCTTTCAGGAC
AGACAATTTCACTTTCGATCAATTCAAAACCGAATACCAATCTTTCTTGC
ACATTGCCAGTAGCGATCTTGGCGTTTCACTAATCTTACCGGAGGTCTTG
CGCGCCGGCGACTCTCTGGATGCCGATGAAGTCAAGGAAGCCATTCAGGA
CTTCAAGAATATCTACATAAATCTGCAAGATAGCAAAGGCGATGCTACAT
CTCGAGCGCAATCGCTCAATGTATCTGCAGAAAATCAAGCACTTCCGCTT
CCGAAGACTCCAGGTTTTTACATCATGTCTAGCCTACTGTCATGTGACAA
AGGCCACCTCCTAAGTACTATTCACAAGCTGCTTTACCAACACGGAGGTT
CAGGTGATGTGCACCAATGTAGTGAAAGTATGGCTTCCAGGTCACTTGCC
ACGGCATTATTCCGCGACACACCGCCAAACCTTGCCTGCAGTAAACATTG
TGCCGACTATACGGCTCAGCAGCAGCGAAAGCAAGTTGACGAAGACTCGT
ACCAGTCATCAATATCGTCGCTGCAACAATCAATGATTCAGTCAGTTCAT
CCTTCAATTCTCGCATCATGCTCGGAGAATGGCTGCCAAGATGGAATTTC
TCATGGCAAATCAGCGAATGATGCCGTTCTATGGAGAGAGCGCACAATTT
TGTTGTCTCTCAGAATTCTGTGTGCAGCCGCGGCTCGGGAAGAAGCATTC
ACTCAATTACTCAAGAACTCATCTCTGACACTCGTTCCGACGCTTTCATT
CAAAGGTCCAATTCATGGATCCTTTGCGCACAGGCTTCCAGAGGAGCATA
AGGTTTATGTTGCGAAGCTGTCGAATCTCTTGACAAAAGGTGCCACAGTT
ACTGGTCAGCCAGAGATTCTTCCATTGATAACCGACTATGTTGGGTACGG
TGCTAGCTCTCTGAACGACCACCAGGCTATCGCAAAAAGCGCATTTTGCA
TTGTGTCGTACATTACACAGACACTTCCTCAGTTTGAAAGCGTTCGATTC
TTATGCGGTGATGTTACGAATGGCTGGAGACTAGCCAATGCCTTCTCAAG
AGGACTCTTGCTTCCGTCGAACGAAGGAAATCACTCTCTGTCTATTCGAA
ACGCCATTTTGGATTTGATGCTTTCCAATATTGAAATCGAAACGTCGTCT
CGTTTAAATTTATCTCTCATGACTCTTGTTCAAAGTGGTTGCAAGCAAAA
TTGTCTCAGTGCAATCTTAGAGTTGATATCTGACGTCAGTTTTGTGCTAG
ATCCAAAGACGTCATCTTCTGCCGCAAAGTGTTTCGAGTTAATCTTCAGA
TTGATGCGACTACGAGTTTCGAACACACCGTCTATTTTGCTGTCACCTCA
TTTCTGGCATGTTCAGGCCATTCGCTATCTAGGAATACAGAGCCCTTCTT
CTCCGTCCATCCTCCATGAAATTTCACTCAGTTTTTGTTCAGATAACGGC
AATGACTTGGAATTGTCAAGAAGGAACTGCGATGTCCTGCACAGTATTTC
ATGGCTTCTGAAAGGGCTAGCGCTTGAGTTGTACTCACTTGTTGGCGACG
GACCTGGGTATCCTAAACCGGAGAATTTGATCCCAACTCAATCCCTTCCC
GGGCTTCTTGATGTGCTTTTCTCTCCGCCGAATTCACTGCTTGAGACGGT
ACTATTGGATCTCCCGCTTGGAGGGCCGAACAATGAGTTCCTTCTGCAGT
CGCTTAATTCGTTGACGCTTACACATGATATTCTCAAGCAAGCATCTGCA
CCAATGAAAGGACCGAGCGATGTCTGCGCTCGATTTGAGATCGTTGACAC
AGTAAAACTTTCGAGCTATCTTCGAAACAATCAACAGGCCGAGGAAGCCC
CAATAGAGTGGGCTTTTGCCTGGAACTCGTTTGTCGCACGTGTCTGTGCA
TGCTGTCATATTGCCCACGCCTGGAGCGATGTTTGCAGAACAGGAGCAAT
TGTTTCATACGCGATGGAAAGCAGTGGATCGAGAATATTCTGCATGAAAC
CCATTATTCTTACAGAGATGTTGTGCTCCATTCTCTTGCGACTTAACAGT
CCAGACAGTTTAGACGAAATAAGTCAGTACGGTGCACTGCAGGATGATGA
AACTGTACTCACAGCTGGGATTATCGATTCCGGAAGTGCGATGCCGCTGA
GCGTGGCAGCTCTATGCCTGACTGATATCCTCTTCACGCAATCGCTTGAT
CCAGCAGAACCATCAGAATATATCATTGCAGAGGAAGATGTCGCTAGAAT
CAGTGCTTTGCTTGATGGTGCCATTTTTTCATGTACGCAAGGTGGTACTG
GCATGACATATCCCGAGGAACGGGCGAAGGTTTTGAAATGCGCACTATCT
CAAATTCTGGCTTTGTCTGAAGCCAATGATTTATAATGTATTGGGATGTC
TACAATATTTATAGATCCTTGTTAGTCAATGTTGACTTTCAATAATAACT
ATCAATGAATCAGAATTCCAGAAACATCTCGCTCTCATATCTTCAGTGCC
TTACATGCTAAATAGTTGTCCTCCTTCTCTGATTTGGGTCAGGATTTCCT
AAAATACAGTCATCGGCTGGCAGGCAATTCGTAGAAAATTTACTCTTACT
CCGAAGTTGTGCGTGAGTACGAAATCATTTACAATCGAACAGAGCATGGT
GGGTTCACGAATTTGTTATCCACAAAACCAATTTAATTCGTGAAAATGGC
AAAGACAGTTCCATTTGAGGTCGTGATACGTTCTCCCTTCTAACTCATTT
GTTCCTCTTAACTTATTTTAGGAGCGAGTCGGCCTCTTTCTCCTTGGCTT
CCTCTTTCTACTATGTTTTGTAACTAGTCGAGCAGGCAGGTCATTTGCTG
CAGCCTGAGAGCAGCTGGAcatatcgaagctgcagtcacgcacactgcat
ttattccctatcacttcagcagagaccacgtcgccatcatcatttaacag
tgaaagcgtcgcttccgacaacttgcagaggcatccgttggggtcatgag
attcttcgcaccacttgttttctataattacggacttcacaagaaatgta
ttgcccagatcaacctcccaccatgcatcggtgtcataggtttgtgaaga
ggtcgtcacgtcgccgtccaaagcaaaagcagcagattttgtgccgaacg
ttgacgactggcttgcagttttgttcaacgcaatatttccattttctgat
gataggacttttagttcaaaaatctggattcgatctccggctgcagactc
gatctttacttttcgagcttgaggataacatgaagcAGTGGACCGCATGA
TAGTTTGCGATGTCCCTACTCTTGCATTACTTGAATTCAGGCGAAGGGTT
GCCAGCACTGCAAGAACCTTCGTTACATTTATTCGTTGGTACATGTATCT
TGGAAAGATTTCTGTGGAGTTCTATTTTATGATAGAATTGTTCTGGTTCA
TAATCGTAGCCGAACCCTGCCGAACCTATCTCGATTCGATTTGTCGTAAG
TAGATGTCAAGACACTCCGGGTGAAAGTAAGAATTGCTCAAAAAATAGAT
TACAACGCGGTGAACGTGAAAATTTTCGTTCTGTTTTTCCTGTTCCGTGG
CAGGCGGAAGGCGCATACAAAGAGAAGGTTTATCTCACGGGACGGTCATT
ACGATTGTCGCATTGTTTTCATTGTTTTCGTGGCCATTTCACATCATTTC
TTATGAATATTTCGTAACGCCCATCCAGTCGCTTGTCTCGAGCAGAGCAG
CGCTTCAGCACCCATTTGGCACGATGAAGGCACAACAGCTACTTACTTAG
ACTTAGCAGCGTTGAGCTGACCAAGGGGGGGATCGCGTAAATGACAATCA
ACTTCAGGAATATGCATTGACTACACTTCTCCCAACGATCTAATATCACA
ACTAAATGTTGCGTTCAGTTGTCGTCTTACGGCTTCACTAGACAGAGCTG
GTCTTCTAAAAAAACCACGAAGTTCTTCTTCAAAGCCCAAGTCGGACATA
ACCTGCAGAAAGGTCTCATCCCGAGCCATCGATGCTTGGTCATCGCATGC
TCTTGCATCTAAAACAGATAATATACCATTCTGACGTACGGATGCAAGTG
CCCGAGCCAATCGCCGTCCACCTCCGATTCCTATTCTAGCACTTCCCCCA
TTCGACGTTATTGACCCTCCCTCCAAGTTAAGCTGCCTGCACGAAAAGAT
TCGTAATTCCGACAAAGAATCACACCTCTCACAAAGCAGTTTGGTCAGAC
CTCCAACTGTCAATTTGGTGCAAAAGCTAACATCCAGAGAATATAAACCG
ATGAGTCTGGATGCTATCGCATCAATGCTTAGATCAGTGATCCGGCGAAG
GTATCGTAATTGGAGATGTATAAGCTGAGGAAGCGATTGGGCAACGCCCA
CGACAAATGCATCAGAAAGTTTGTGACATTCGCTGACACAGAGAGAGCGA
AGATGAGGAAGGGACGACATCAGTGAAGCACTGGAATTTGTTAAGCCATG
ACACCCCCAGAGATTAAGAAGAATGATTTTCGAATGGTTGGTGTAACTGA
TGGATGAAATCAAAGGCATTTCGTCCGATAAAGAATTGGAATTTCGATTG
ACAGAGCTCGATGTCTTGTCGTCTGTTTCGGAAAAATGAACATGGGTCAA
TCGAATACATCCCCAGAATGTCGCTTGAACTAAATTCTTGCAATTCGTCG
TAATCAGATCAACGCTAGCATTGGTCCATCTGTAGTTGTCTCTACCGTGC
AAAATTTCCAGCTTCGTCAAATGATTTCCTATCGCGATTCCCACCTCGTC
CTCGAGTTGATGGAGATAGGAAACATCTAACACACGTAAATTGGTACAAG
ATCGTACGAGATGAACCACGCCTGCATTTGAAATTTGGCTCAATCCCTTC
ATATATAATACTTCGAGTCTCGTACCAATGAAGGTCGAAATTAGCTGCAG
CGTATCATCCGTTATGGAGGGGATTCGACTTATGTCTAACCGTTTCAGTT
TTCGAAGATATGGCAACGTCGGATGAAGATCCAAGAGGGGCCTTAATGGG
AGGTAATCATTTAGAACTAGAGATTCTAAGGACGAATGAGAGTGAGTCAA
CAGACCTCGAAGTAGAGCACGCGAGGAATCTCTTTGCTCGGAATCCTGCA
AAGAGGGGTGGCTTTCACTTTCGACTGAAGGAGAGGGAGGAATGAACGGG
GACAAAGCTCCAAAATTTGTGCTTGATTCATGTGGAAAAGTATTGTGTTT
TGGAAAAAGTCCCGTGTCGTTAACGTCCACTACAACAGCAATGCCCCTTT
CGAGGACGATTTCTCGCCAGGAAGAGCATACCAATTGACACATTGCCCGT
TCACGGACGGCGAGATAGGGTAATATCAGAGGAAGGGTGATTTCAGAGAT
ATTCCGTGCGAGTCTCCATGGTGAGGTAGAGATGAATAGATTGCTAGTAG
GGTTGGTGCGAGATAAAGATATTCCGCATGACGCTGAAGATTGTGACTTT
ACATGAGACAAAGAGGAGTTCGGTGTAGAATTTGACAATCTCACGGAATA
GTTTTCCTCTTTTTGACGAGCAAATGAGCATTCAGATTGACCATTGTCTG
TGGTTGTTACATCTTTCATCCCGTCTTCTTCTTCTTGTGTCGCGTCAGGC
AAAGTAAACAAGGCATCTTGTCTCTTCAACAAAACTCGATCATGCTCCGC
GAAAGTAGATTGATAGACTCTCGAAGTCATGCGCAGAAGTCTCTTCTTTC
CATTGGAGCTATCTTTCACGCCAATCAACTCAGAATCAGTCGTCACGCTG
TCCGTGTCCATTATCCAAAATTCATCACGGAGCCTGTATTCAACACGCAA
AATCTTGGTGGTTCCAGGGCAAGGATCTCCAAACACAGTATTCATGGATC
TGCCGTCCATCAAGGCAATGTTGTTCTTGTTCTCGACATTGAAACATGGC
CCCTCGCTTTTTGAAATTTCACTCTCGTGATCCTGTTCACTTTTCACCAA
TGCTGCAAGAAACGGCCTGACGTCTCGTGTGTATGGAACGAAACTCGCTC
GATTTGAAAAGTCAACCAGGGTCCCGTCCAACAGTCTTCGGCCTTCAGAG
GGGCCATACGTTGCCGTTAGGATATGTAGCGTGGTGCTGTGGGGTGAGGT
TCCTTTTGATCTGTGTCCTTCTTTGTGGGGCGGTGGCTCGTGTTGGTCCA
TGACGATTAACAGCGTTTAACTACACGCTGCGATGACGGGCAAGAATGGC
AAGACAGAGAGAAGACTGAAGACACACCCACCCGGCCGCATTTTTCTCAT
TGGATGTTGACCGGTTGCAGCCGCGGTTGCTGATTTACAAgaaggctaag
gaaatccctgattttgcgggaaaatcttcatagtaatatgtttgcacagg
atgtatttttacacctgcacgactgcattgcacacgcgcaaaaaattcgc
gattgcgcaaattatccgcaattgtacaaattatctacaatagtacatta
ctagcagccgctgcaagattttttagcagttgcttatagttatgtgtttt
tgcatatgtatagatgtatagagggagaggtaggtaggtcataaggaatg
cgcaaggaatgcgcatgagtcagcaaaaaggttatgactgaatgttatgt
ggtcacgatgctattttgatcgtggcaatattcagtgtgttgttgttacg
tcacattattccgtttcttatcatctgtttagaactttgggcggagtagt
accgtttagtgttgtgtttccaggctgtgcagttttgaaattcttaatca
tgaatgttttgacagggaggggcaatagagcactattatgtgttgaagta
ggaatagtagtttcgaatcatgtcaaatcattcgttttttcacacacata
atctctataagttttcaaatgtttttgtgtctagcaacggccgacacagt
gttttgtcaataataaattactattggtgagtccatcaccttgaccggca
tcatgtcaacagagccgccgaagcgccgttgtgttaagtgcactatgaca
aatggtattgTTTGGCTGTTGTTATGTTGCTTGTGATGTAgttgtgctgg
ggtgtgttttgttgttcaggtgtcggtggcgtcgcattcgttcatcgtcg
acacggctgccgctgtcgttatctctttgctccattcggggggcagatct
gactcgcagatttactgtggtctgcgtgtgtttttagttgtgttgtggtt
gggggttgtattgtgtgttcatctctctttgtcgacgtgaccgcatttgg
ttgtagtcgaaatgagcgcatttgctctccgtcgatgtgagcacatttgc
tcatcgtggaagtaattgccgttcgcctcatggaagcgggtgtatttgcc
ggtcgtcgagtgatagctttttcttgtcatcaacgtgagcgcatacgctc
ttcgttgacgtgagcgcatacgctcttcgttgacgtgagcgcaactgctt
ttcgttgacaggggcacatatgct
>scaffold165|size275773
CACAACCACCTCCTACACACAACAAGAAGGTCCCAACGGAAACCATGTAC
CCTCTGCACAACACTGACCCACCAACCACACATTGGGTGCatacacctgc
gcacccatgacctccccactacacgagccctggtcgccttcctgcatgcc
accgccggacccagtcaaatctacatggctgcaagccatcaagaacggat
tctacaactcatggccgggcctcacctacacgctggtagctaagtattgc
ccaaatgccgatgcaaccatcaaaggccatggcccaaccacggcaacaca
tcagatcgaccacctgcgactacccacacaccaactataccagcactacc
acaacaggccattgacctattcaccatcccactgaacaagatcttcatcg
atgacaccggccacttccatcctcaaacgcgcggtggaaaccaatacatc
atgattgccttctatgcagacaccaatgccatcctagtccgccccttccc
cagcaagcattatgcgcactgcattgccgcctatcgagacatccattctc
atctatccaatgccaatcgcatgaagcccatggttcatatcttagataat
gaagccagtctggccttccgacaggcaatcacctcaaatggaagtaccta
ccaacttgtaccccacatgtccatcattgcaatgctgctgaatgcgccac
gcacattcaaagaccacttcctggccgtcctggcaggaacggcgccctcc
ttcccggcagaccggtgggaccttttattcctcatgccaaactccacgct
gaaccttcttcgcacaagccgctgtaatcctacactctctgcttgggaag
acctcttcgggcgttcaactctgatgccacaccaatgggaccgtcaggtg
tgtcgtgtactcattcatagcaaagccactacatgtcatcgtgggactat
tgcagccatgaatggttctacattggtccagcacttcaccactattgctg
ctacgagtccttgagaaagaattgcgagcagtagccatcacggatgccat
caagttcagacaccattacctaccctcccctgacctcacagctgaggaca
aaatcattgctgcactacaacaactaaaaaaaacatgccttgccacaaaa
tccccaaccgcacaacttcaggccatttacaagctgtcgacattttccgc
aactacgccacaccagtacccaaccccgaccacgacacctcgaagggtgc
aagcctcgctcttagcgggacaaaattatctccaagggtgccgtcaaacc
ccatgccacgtgacaccaatccaggcccagcttcatcagacagccagcaa
agcggtaccagcttgcacccattggcgcacgtccccaacccacgaaggca
caacccattgccgcccgcacatgcgcatctacaagcaactaatgcctcac
tcaatgcatttgcagcagccttagcggacacaacggatgatgaaccacca
tgtgatggccatgcccgtattagatcaggacaccggccaatcagcggaac
acaagcaactgcgccgtcaccccaaacacaaagccacatgggatacgtcc
tatgcaaatgagcttgccgcctttgccaaggcattgggaaacacaccaca
catccacacaaaaagcacattgaaggcactaacactttcaaacccatcca
gtatcacgaaatcccaacgcagcgcaaaggcgatatcacttacaccagtg
gtctgcgagctgcgccatgaaagccgacccctaccgcacacaaatcaccc
ttggaggcaacagcatccgttatcctggggactgcagcaccaaatcaggc
tccttagaaaccgtcaaacttctcctcaacagcgtcctctccacacctac
tgcacggtttgcatcgtttgatatctccaacttttacctcggcaccccgc
tggacagaccaaagtatgcctgcataaaactcacggatattcctgatgaa
ttcattcaggaatatggtctccaagactttgcatacaatggctatatcta
ctttgaagtcaccaaaggtgtctatggcctcaaacaggcaggaacactca
caaatgacttgctcacccaacgcttgaagcgcacggatactaccaatgta
ctttcgaccccccagcctttggcatcataaatagtggcctatcatttttg
tactcatcgttgatgactttggcatccaattcaccgaccgcagacatgct
gaacatctcttgcacgccctccaagagcactacacagtcaccaccaactg
gatgggcaccaaattcgcaggcattgatatcacgtgggactacaccaaac
gaacatgccgccttaccatggacacatacataagcaccctgctgcttaaa
tacaaccatccagggccatgcaaaccacaacatgcaccgaatgaacatcg
tgaaatcatctacggcgcaaaggaacagctcctcccggataaggacacca
gcccacccctagatgctgccggcatcaagcgcacaaggtattgtcggctc
cctcctttattatgcccgggccgtggacaacaagctgctggtggcactca
gcacaatcagctcgcaacaaacggccgccacccagaacacggccacagct
gtccaccaactacttgactacatctctatgcaccccaatgatggcatcac
atacagtgcaagttccatgattcttgctgcacactcagatgccagctacc
tcactgaagcggggtcacgcagcagggctggggcacatatctttctctct
gaaaatgaccctattcccggcacaacatgcccatcctcacaatctcctaa
attatcaagtacgtcatggcatccgctgcggcggaactagcagccttata
catcacggcacgtgaactgattccactgcgtaatgccctcaaagagatgg
gatggccacagcccaaaacacccattcaaacagacaactcaactgcgaca
gggtttgtcaatgacaccatcatccaacgccgcatcaaaatgatctggat
gcgcctgcactggctccgatgcgggaggcccaagggcaattccgctttta
ttgggattgcggatcagccaacttggcagattacagtgcgaagcactacc
cacctgcatatcacctggcgcaccgccccacacatgcagggtaggtcccc
gtgtagctgcaagggtgtgtagctaagtacaattaaggcctagggccata
tcctgaccttgagacctgttagcttccccacaggtccttgggacctgtta
gcggccccacagtcctgttagcgaccccacaggtccttgggacctgctag
cggccccacagggtctggccgtcagccacttgcacagccacggaaccacc
gacatctgggctgctttttgcctgctagattagttcgagcaccatgctca
taaatctagtaggtagattttatcaccaccatggtgctattcttcattca
gcttcatcagcagtcttctttgttttggattaaatcagccttttgacatt
tagttaatgttgctttcaagcgtgctaaggtggtggtggtgtgagagcat
gtgttaggccaaaatccagggaaaatgtgattcccagggaattgcaaaaa
ttcaacttcaacggactgcaaaatctagggtatttttttcacaggatctt
gcaatctgaccaaaaaaggcgagaatcaattctaagggaacacttgttat
aggtttaaaattgtgtgaatagccctacattggttgcaatttcataagag
tcatccgttaatttttagagtacctatattcctaatcatgcatgtttcca
attccctgggaattgtaatcgatgggtgcgatccagtattacaattccca
gggaattgtaaatcgatagcgtgatccagttggcacattgaggcagaacg
gaattgattccaatgtgggaccaaaatgtgccggtatcctttctctaact
gaggaaaatgatgtcatacatccgatttctacagaacccccaaaaatttg
tctattccataggaattgcaatggcaagagatggatcagaagtgcaagat
cctgtgaaaaaaataccttggattttgcagtttgttgaagttgaattttt
gcaattccctgggaatcgcattttccctggattttggcctaacacatgga
gaaagaagcatcatttgccaccatagataagacaacattgatttgatgaa
gctatgacatcacttcattttgcattggtgagttgtggctctatttttgt
gtcttgaagaatgattcataagtgagtctgatttgatagtgttctagtct
acatgtcaggtgagctgtcaattcatcttattattgtttttggtgttcag
agatatgtagagatttcactgggtgtaggtctttcagcagttttgcattg
ataatgctgagttactgttggatgcaagagtagaagtataagtgtgtgtt
gttgtgttgcatgttagcagttttgaggatgtagtaaagtagttgtctca
caattggaggttggtttcagggcatatgttacggcaaggtcttagtgtag
ttatttggtggcatagtgtgttggtgttgttgatgcatgactgcaccaac
atatggacagaagtatcgagctacatttggggggtccgataatgggtata
aatgaagggaaaggaggggaaaatttgaaacttattcatcagtacttacc
tgatatacaggtttaagtggtaaacgatcatAATAttgttataaactgtt
tgtacttaagtaaaaataaattaacatctacgatttttgagcaaaatata
tatgacttatctcgtgattctggtgattgaccggaattacgatataaatg
acgtcacgacaactaaactggcaaaatctaccaaattatgtcgtaattcg
gatgattcacccgaattacgatataataatgatgtcatgacaactgacaa
ctaatcaagcaaaagcacagaatattatgtcgtgattccagtcattcacc
ggaattacaacaaaatgaagccaaacacacggagcaaaacttataattcc
tgaaatcaatcagtttgtctcgtaaatcgggcgagtggccagaattacaa
catattattgtttgtgtaagtcatgtgccatcaggagttcggggtggaat
atttcctgttacctttgcaattctggcgacttgaaaaaaaattatgagga
tCGTTTATCAATTCAGGCCCCTAACCGGAATCATGAGAAAGTCAATATTA
TGCTAGACTTTTGTGTCCTGTCTGTAGTAATATGGGTCAGTGGCCAGGAT
TACGACCGCTTAATTGAAATTAAATGAGCATTTGGCAATTTGTTGACGCT
ACTTCTTTGCAGCACAACAAATGAAAGTGTATTTGATTTTGGATTGATTC
ACATTGATTGGGCAACTTTCAAGCAATGCAAGTTCAAAACCTGTTTCTCG
TGCTTTTGTATTTGTTTTTTTCTGTTTTACTCATATTTTGCACATAgttg
gttggaaaagatactgttgatgttgtgaaactagtctacatgtcttgttt
tgtcttggtggctcagtgctctctcagtgggtatgatgtgtttgtttgtc
tagtttgacactTAGTGAGCATATTGTGTTGtgaagcaatagcatcagta
ttgagatcatgttggatgatgacaattgagatcacagttgtttctttgtc
attgtctttgagggttagattcatgtagctatgatggtatgttcctagtg
ctgcttttgggtcagattttgagggcattgtggttgcacggctgcaacat
acaaagccagcaacatgatgcagtttacattatatggtggtaaggggatg
gccgattgaagccatgacagacgtcttgattgtgttggatgatagcagta
ctgagaatgcagctgtaacttgcagtactatcagcaggtagcattcatgt
ttgacatgatcctcgtgttgttttgggtgtgaattaaatggtggtgtatt
agcatgaaagcaacagcatagagacatcagcagcatgatgcaagtatttt
tattttattgtgaataagatgaagaggagttggttgtgctatgacaccag
cattgtttgccttggttatgtagtgctctatttgtTAGGGTtttagtttt
ttgtgtgttatgattttgtggtaagattgttgtttgcgttatggctgcat
ggtcatttttttgtttctttggatggtggtagcattatgatgtgatgggt
aaatgcctatggtgaaaggatagttgtttgtggttgtattgtatcttggc
agtttagacaaggcaatcgtcatttttcagtactgttggagagttagtag
tcatgcagccattttgacatgtttgcagtgctgtctgtttggagaggatt
ttaatggtattggggtagcatgaaggcaacagcatatggacattggcaga
ataatacaatttagtgtgattgtggtgtggagaagatacggTTtggaata
ggatgtcactgtcctaaatacagtcggagcttggtgcggctgtgtgtaat
GATATTTAGTGCATCCACAGAAACTCCGGCTTTGTGGAGAGCTAGTTAAG
AGGCTTTTGTCTCCTTGTCTTGTCTTTCCTTATGATTTTCTCAGCaactt
cctgacattgatctgatttttcactgcggggggcatgctggggaccgagt
acttccaagtgtcatttcatttaagccttgcacaataaaaaggtctccaa
atgatgtttttaaacacctagtttcactgtattgttatcaccaattgctt
ggttggactaccttatgggcgcatgcgagacctcagactgaaaatgatac
tgaaccaacttctagttactgcacaattttctcactatgtttgaattccc
TCAACCCCCATGGATTCAGTCAGTAAAATAGtcattgtcatcatcattgt
cataaatatcatcagcatTGTCAGAAGAGTTTTGAGGTTGCTTTTTTGCC
TCATGCAATGTGGTTGTGGCATATATAACTTTCTCAATGATAGAAATTAA
ATCCACAGAAACTCTAATTTTGTGGAGAACCAGTAAAAGGCTTTTGCCTT
CTTGTCCTGTCATTTCTTGCACTCTTTCTCAGGTGCACAATAGACAATCA
TGCTGAAGACAGGTTTGGGCATGTCAGATTGGAACATCTGTTGAGTTCAA
TCAGGTTCATATTTCCATGTCTCAATGTCAGAAGATTTTAATGAGGCATG
ATCATTATTACCAAGAGAACATGCAACCCAAGCAGTGCACAATCTGAATT
TTGTTGTGGTGTCAGACTGTAGATAGGTTGAAGAGATAGATTTGTTGTAT
TATGTGTTCTCAATATTGTCATGAGAACTTTGTCCACTGTGTTCTGAATA
GTAACAGCCTTCGTGTGTCCCCTCTTGGAGACATGAACCCACTGCTTCAA
TGCAAAGTATTTTGTGTTGATCCAGTGTTTGATGTGATAGGTACAGACAG
GAGTGAAGAGACTTGTACGTTGTTTCTCTGAATTACTTTTACCCCAAAAA
TTTGCTCAAGTGGTTTAACAGTGGCCTTTGTGAGCACACAGAAAGTAGGC
AACCCTTGTCTATGTCAGGGTTGTTTGAAACTGATGAGTAAGACTATGCA
TTTAAGAGAGGCTGGAGTGTATGGCAGATGTTGTTTGCATTGGCGGTGAG
GTATGGTTTGAAACCGGCAGTCCTGATAATGTCAACAGTATTGGAGTATG
CACTTTTTAATATAGTCATACTGTACCTAGGTGCACAAATTATCCTCTTA
GGGTTGCCTTTTTTGCTTTGCTCAGTCGTGAAACCAGCTACATGCAGACT
CATAGTATATACTCCCAGGGACAAATCAAGAAATGCTGAAATGGGAGTGT
TAGGCAAAATTGTTCAAGAGTGTCAATAAATACAAATTCAAGTGAGAGAA
CTCACTGGAGATGTAGTAGATATATTGGAATGACTAACTGAGGTGGTCAT
TCAAAGTACTAAATGAAGCACCGGCAAAGTCAATTGTCATCAAGATCTTT
TGTTTCTTTGGTTTACCTTTTTGTCCTCTAGAGATGGTAGTGCTCGGTAG
TGTCAGATTTTACTTTGCATTGTCTGGCAgtcagtggggtggtcaaatgc
aacatctatcataaatgaaatgatgacagtgccccaatcaaataagcttg
tttaaagttgaattagagagtttgcaagatgacttcctgatactacatgg
gaccaacccatggacctgatgacttttacttgagagtttggtattgatgt
aatagattggatgtttagcaagagaaccttagctcaaggcatctcaacat
cttgcaaacaaatttctctgaagtggtgtagatgttgaaaaccttgactg
cgaagtaaaATTGATTCATATTGGATGTGGTAAAGGTGCCACTTTTGGGG
ATGACTTTGTCTTTGTCATCTGCTAAGGAGCTGTTGGATGGATGGACTGC
AAGACTTTGAATCTGGGTACAAAAGGGGACCTCATTGTAATTCTTTGATC
AGCATGAAATACATAAGTGAAGTGTCTCAAGATATGGTTCTCAAATGTGG
TGTTGTGGAGATGCTCAATAAATGCAAGAATCGCATTTTGATTGATGCAT
TTGAAGTACTTGGTAGTCTCTTGTTCAAAGGCATCCACGTTTTTCTGAAT
TTTTTGATCATCTGTTGAGAGGTATTGATGAAATAAGAGATGACATTCAT
CATGTCAGGAATATGAAGCACAGAAGTTATGTTGtctttgatcaatgttt
tatggtttttgaacataaatccacgtcaatttgatgtgaatttctgttgg
aaatctgtttactaggtgcaatgagcagttaaaacatgattgatttgcat
gtctgctggaggagaggaactatagtagacctcaatgatggaacagttgt
taatagtgtgacaattcaTGTTATCACTCAGCAAGTCTTTTAATTAATCT
TCAAAGTTATGGCCCTTCCACTAGGCTGTCTTGCTTATGAAATGAGTCCA
TTCTTGTGAAATACTGATAAGACAATATAAAGTCTTCCTTGAAGCAACTT
CAGTGCTGGGACTGGCTGACAGCATTGCATCAATATACAATGTACCTATG
CTTTCCTTCCAGATTGTGTTTCCAGAAAGTTTGGCTGGATGTGTTGATTG
AGGCAAACTATAGAACCTAAGACTTTTGTAAGAAATCAACATGTTGCCAT
TTGTGTCAAGATGCTGCGCACGTTGAGAAGGATAATCCAAAGAATCTAGC
TATGTTTCATATTTTTCTTCAAGGCTGCATGCCCTTGGTAAGATCAATTT
ACCTTTGTGAAGGAATTAGTTGACTTGGATGAAGCTTTCCCATTTTTCAT
AGAACGCTGTCCCCAATCAACCTCTGAGTTCCTTGGTTGTACAAAAGTGA
TACAAGGATTGTCATCTGTAGATGTGACCAAAGGAACAAGCTGAGTAAAG
CCCTGACACATATGCCTATTGAGAGATGACTTAGACAAGAATAATCTGCA
AAAGTTTCATTATATAAAGACTGTCACAGTTGAAAGCCACGTGTTTGCAC
CTGTTCAGAATAAATGCAGGTACACTGAGCTCCTTCTATGAGGGCGTGTC
TTTATGAAGCAACTAGTCATAGCACTATAAGACTACATATCTGTAACATT
TATACTGTTGAGCAATTTACTATGTTGAGGCAAAGTTTGTTGTTCTTGTA
CCTGTTGGTGTATGGAGCACAATGCGATGACAGCCCAATGATTATTACAG
AGACCAAGGAAATAGAAGTTTGCACACCATCAGTTTCCTGGGGAGTTGCC
TGAAAAATGAGCCCAGAAGGTTCAAGAAAAGTTACGTCAGTACTAGACAA
TATATGTTATAACCTACATAGGTCACTTTACCTAGCAGCATTTGTTGTAT
GTAAGCAGTAACTTACCACTACTATGTGATAGTCTCATTGGTTCTGACTA
ATGTCAGCCAATTTTGGGAAAGTGCCCAGGTGCATGTTTTTGATCTTACC
TAGCCAAAGTGCTAGTGACAGACTGGAAGACAAAGAAACACCCTAGTACG
AGACATTTAGAAACCCCTCTGGTAGTAGACTACCATATGTGACACATTAT
GTAAATGAGTATTTGACAAGAGGAGACCATTCACTCTGTTTGGTCTTTTC
TTTCTTTGAGCACAACACAACTCTCATAGTTAGACCTTTGGGGAGTGCCC
CAAATTCCAAATGACAACCACATTCTCATTCTGTCTAGCTCTAAATGTTG
GTACTAGTATTTAAATCATACTTGTATATGTAATTATGTATAGAAATGTT
GGGCCCCAATTCGTGACCGACCAAGTTTGAAAACTGGGCTTCTTTAATTC
TTCTCCCCAAACAAGCACTTGCAATGTTGGGACCCAGATGGTGATTTTGG
AACAATCCATAGCTGATGCCATGAATGTTATAGGTTAGTACAATTCATTA
TTGGATTCTGAGGTAGGTTATTAGCCCACCTATCTTTCCATTAGCCACAA
TCATCAAGGCTGTTGCACAAACTGAATCTTTTACTCGTGGCACTATAACT
TCTTGCAGGCTGTGCCAAATTGCATACTGGGATGCTCAATTATCTTAAGT
TCTTTTTACAGAAGTATTCTTAAGCACCAGAAAAGGAGGGAGTCGCCTTT
TCTCTTCGGATGAACTggacacccagttttgaaactgggcacaaattttc
aaaactaagccataaaagtcaacaagtgctcatttgggaataaaacctgt
ccagcttcaaaactgggcaaaaTTGCATTGAGTTTCAAAAGTGATGGGAC
AGTAATTAATCAGGGCACAACCTGTATATACAGGGGCATCCTGTAAGCGA
CTTTGAAAAATTGCAGGAAGGACTTTATTTTGTATGTGCTGGTCAAAATA
TATTGATCTGTCCAAATAAAATAGAAATGTGAGACAACCCTGCTGACAGA
TGAGACAAGCCCATGGGCAGGCATTGATAATGGGCAATTGGTGCCAATGA
AAGGACATGCAGcaacctcctggaaaacctgttactttttggctaaaaat
gtatccaagtaaaaccaagtaggcattttgtttctcagaagggagaaaaa
tactccgcccaactggccaagaaCCATTGCATTAACTttttgtatcaccc
actttgattgcataggaatttgttaaagttatactagagttgtacctcat
ctctcatcacaaacatcacataaaacacaacaacaccatgacccaacaaa
agaagtggcctggagttgagtcatgctgctccatcctaatcaagggtttg
cacccacaaaacctcatcagccaatgccagccaaatatagcaacaatgag
catccagatgatgcattgttgtttgccaagcttacacaatttgggatctt
tgtcatgcacccatactttcagggaaggaggcggtttatgtggctaagca
atttgtgtcaggaaacacaaatgggatatcaatgcattctttgacaatct
tgtgtaggattctgtggtaatggacaaagatggaaacttcattcccaaac
ttgatccacaattgttctttgtgacaaatcatgctgaggattttgcaata
attcaaaatgaaggttgtgatgttgactacaataacATTTAAAGGGAACT
GGGATCCAACTTTGTCCAAATCTTGGCTTGCACTTTTTGTTGAGGCTCAT
CTCAAGCCAATGGCTCTACGCTTGTCCTCATTGCCAAAACAAACAAGAAG
CTTGATAAGGAAGTGTCTCAGGGTGAACTTCTCTGGTTCCTAGGCCTCTG
GTTCCTTGTGAATTCTGTGGTGGAGGGTTTTGGAAAAAGATTTTTGGAGT
ACAATTCTCCTTTTGATGAGCACAAGAATCATTGTCCTACAACTTCTGCA
AGTACATGTTGTCAAAGCACATTGATGCAATAACATCTGCTCACACCTTC
ACCAATTTCAACAAACCTACCTAGATGGATAAGTTTTGGAAGATAAGACA
AGGAATTGCTGGATGGAACAAGAATATGGCACATGTGTCTTTGTCCAATT
GGATTATGCACTTGGATGAATCTATGTCAATTTTGCACAGTCATTGGACT
TATCAGGGTGGGTGTTTTGACCTCACGAAACCCATCCTTATTCCAATGAA
TATCATTCAGCTTGTTGTGGTTTGTTGGGTATGGTGTTTTTGTGGAAATG
ATAGAGGGGGAAGCATGACAACCAGTTGTCGGAAGGCTACccaacggttt
acatttctacaattttctattctttactgtgtttcaaactttaccgttta
caatatgttttaagcacaactaaatattaaagctcgcactttattgaatc
tacagtctaattagttggacaactagaatgactttcatcaatctttgaag
atcttacaactagagattccatgtgctagattggacaaagtggatgtaca
aaaattgaccgagtacataacaatcaatcaaatcaaaaatggaccaacaa
tatcaggactaccaccaccattttctcaccaagaagttcagccactgtat
cttttggagcaacaattgggggagggaatgtgaccctagatcaggtccaa
gccttactgactgcaacaattcaacaaatgcaaggaacattagcagatgc
attacaaaatgtgaaaggagggaatggaaatcacaacttgactgctgatg
tgaaggtggaggATGGGGGGGGGTTAACCTTGACACGCACAacctacctg
aaaatcacagtgacaaagatgggttagatttttctgatccagatgaatta
aaaatgtacaaagcagtaaaagcaaatcacaactccatggcatggcttac
aatggcatttcctttgtccaaacatcagcatgaagcatgaaatcaatgtt
tcatgcaccgctgaatacctacaaggagtacctcacggggcaatcaggca
cctcaaagctagagtgatgctggcaaaggaaatggctgcaacagttttgc
aagcactggatgtaatcaatataaaagagatggatgatccaaaatctgtt
gatgataagttcaaggaattgacagggttatacacagcattgggcaccat
gttgacgttgacattgaaaaagaaacagctcatgaaaatcaggccctctc
tctacttgggctgtaccaacatggcaaatcaagcagcacgaagcttggca
acgacaaatgcattcaacaaactggtgtctaaactcaattcaggctctgc
acatagtgcggcaaccatggaaagtctaatcaacattaaggaaattgaat
gcaagtacaaacagctacaacatgccatgcaagtcagagcagctcttcac
attgcagccggcagattcaaaaaggtcagcttgggcggcaacaaatgctg
tggcaacgaaatgtccctgggcaagttgagttcaagggcacatcctgtca
ctgcaacaagcaagggcacaatgcaagttactgctacaacaagaaaaaca
gcgtaagcaacaatcagcaaattggtggctcaaactaatctggtgcatgc
ccgtccaaaggcaagtgcaataagtgcgacaagaagggccatacgggcac
caattgtccaaagaagaaaaacaacaacaacaacaacaacagcaacacca
gtgtagtaaacaacaacaacaacaacaacaacaacaacaacaacaacaac
aacaacaacaacaaaacaaaacaaacaaaaacaacaaaacaaaaaaaaca
aaacaacaacaacaacaacaacaacaacaaaaacaacaaaaaaaaaaaac
aaaaaaaaaaaaaacaaaaaacaacaaaaaacaaaacaaaacaacaaaac
aaaacaacaacaacaacaacaacaacaacaacaacacaaaaacacaacaa
ccacaccacacaccacaccacaccacaaccacaccacacacaacacaacc
acaaccaaaccacaaaaaaccacaccaacaacacaaccacaaacaccaaa
aacacaacccccacaccacaaccacaaccacaaccacaaccacaaccaca
accacaaccacaaccacaaccacaaccacaaccacaaccacaaccacaac
cacaaccacaaccacaaccacaacacaaccacacacaacaaacaacacaa
aaaaacaaaacaaAAAAAAAAAAAAAAAAAAAAAAAAAAAAAAAAAAAAA
AAAAAAAAAAAAAAAAAAAAAAAAAAAAAAAAAAAAAAAAAAAAAAAAAA
AAAAAAAAAAAAAAAAAAAAAAAAAAAAAAAAAAAAAAAAAAAAAAAAAA
AAAAAAAAAAAAAAAAAAAAAAAAAAAAAAAAAAAAAAAAAAAAAAAAAA
AAAAAAAAAAAAAAAAAAAAAAAAAAAAAAAAAAAAAAAAAAAAAAAAAA
AAAAAAAAAAAAAAAAACAAAAAAAAAAAAAAAAAAAAAAAACAAAAACA
AAAAAAAAAAAAAAAAAAAAAAAAAAAAAAAAAAAAAAACAACAAAAAAA
AAAAAAAAAAAAAAAAACaaacaacaaaaaacaaaaaaacaacaaaaaaa
acaacacaacaacagcaacagcagcagcagcagcagcagcagcagcagcG
GCGGTGAAAACAAAGAAGTTACTAATGATTATGTAGAATTtttgtaactt
gaagttttctagagggtaattttactaagttctagtcaggcaacccctcc
atgattgttggattctagaaaaaccttccagttttactgtgacttcatat
tttgcatagcccaaattttaaatatagattatcctcattgaaattgccac
tgaattcaatggattacagggctcacagaccACACATCTAACAAAGAATG
AAAgtttataaactggtactgcatgttggttgacaggcattgtgtgtata
ttatatacaggcacagttaataaatgggtatgtaccatagtaatggacca
ctttataaagaaaggcgtgcatataaccatattttgtatgggcagttccc
atacatattataagggtgcagtttaaatTTTGTGTTATACCAACAGAAAA
TATTATATGATGTGACACAATCATGAGCAAAAGTAAGAGTAATTGTCACA
ACTTGGGGGACTCCCTGGAGCTCAACTTCCTCAAGTTTAGATCAGTTCCA
CATCCAGAACACCTTCATGTATGACATGTGCACTTGTTCATGTCTACAAG
ACCTATAAGTTGGCCAGGACTTCACTTGTTACATCCTTTGCTGGGGAGGA
AATAGATGCAATTGTCTAGATTTATAGCATGTAGCCCTGTAAATTGCATT
GAGACCATTAAATGCATGGAGGAGCAATGGGTGTAGATGGCAGGAGACCG
ACAGAATTTTCATGGTGATTGGGTATTCTAAGAACAGTGTATGATTGTGT
CTCATGGGGGAAGATGAGCTTTGGAAAATAAAAATTAAGCTATGGGATGA
CATGTTACTTTTCAAGAGTTAGCCTCATTTTCCCACTGAACTTAAATGTC
ACAACTTGAATGACTTACTTGAAGGGCTTGCTCATCACTAATAATCATAG
TCAGAAATAATGGGACAGTGCTGACTCCATGTTTTGACTTCAAAAATGCG
GGATTACAAGTCATTGCCAGGATTTGAAAGGCCTACTCAATGGGCTTGCT
CATCAATACATAGTGTTGTCTGAAGCAGGGGAACTCACCAGAACCCCAAG
ATCAAACTTTAAAAATGTGGTGGTGAGTAGAGCCATTATTGGAACTTGAC
ATGTCTACTTAAACAGGGCTTGCTCTTTGTGAATGATTATTGTTGAAAGT
TGGGGAATTCCCATGAGTTCCCTCTTTGATGGGCTGAACTAGTCATTTTC
TGAACTCAAAGAAGCTAATGCTGAAGGGTTGCATGTCACTCCTATAATGT
CCAAACTTAATTGGAACAGGTCATGCCTTCTTAGGCACTTAACATGCCTA
AATAAACCGAATGACAGCGAATCTTGAAGTGTAATGGTAAACTGGTTCAC
CATGctttgatgactgtcacctaaatttgtaagataatgtgtgttgacga
ctagagtggtattgtttgtgtaagatcacatgtggattttttctttgatg
acaacttataatagacttaggcacactatgcctaatgtttgatgacaaga
aaccagtcaaataatgaaattttaaaaaggatcattgctgtctgtttcaa
tcattcatcaacataaaaatgaacaagggattcactagagtcacaaaggt
aaggtgtaattttgctgtattgatcacgcactttgtctctgccttctcct
gctttgttttttggtcaacatgagagcacataatgttttggacatgtgaa
ttctcatgccaccagtacatacagaccttgtattcatcccaacataaaag
tgttgatgagagaaagtagcagtgtaagtttcttattgtttcattattct
gacaaaatatcaacttaaaatgtgcattcactcacctttcatagtgtcct
cttctctcttcttgatattcatgtggtgatgtcagccttcttgtttgatc
atttttttatcttgcttggtggacacaagctctgatgattgtgggtgctc
catgactgtctttatgacttgtaccctacaattttcaatgcattggaaaa
ccatgtgaacttcaacttgggaatgcgacttttcttatttactgatttat
catgtctgcatatatattacaaaaatctaagtctatgaaatgtctttatc
taaagcaaacaaatctcgaaagtagtcttaCTAATTTCAATTGAATCTGC
ATACAGTAAACTCATGCTGGGTCTACACTTGAAAACTCCAATTATTTTTG
ACTGCACCATGGCATCAACTCTTTTACTGAACTTCTAAGGCTTTTCATAA
TAATGGCCACAACAAGTTAGGCATATATCTGAGGGCACTTGACAAACATT
GCCTTCACGTGCAAGCAAGGGTGGATGACCATATCTCCACAAAATGAAGA
ATCTCTTCCTTTATTGCTGCAGTAAAGAGCCTCTACACAGGTGGGGTTAC
CGCATTTCAAATAAGTGATGTTGTCAGAAAAAAGGGGAagctggtttcaa
aaaatcttgcagtggctgcttgtaatatAACATAAATATAGGTAAGTACG
TAATTCTACTTCTTTTCGTTCCTTCCTGCGTTTCTTCTCACAAGCAAACA
ATGTTCGGGTCGAACGGGGGTGGTACGAGTTTAAACGGAAAACGATCCCT
AGTATATCTACGAAATCCTCCGTGGACAATAACCGTACGCGACCTCACCA
GAACATGTTTTTGGAAAATGATCCTTCTTGTAGGCATTCGGAAACAAGAA
GTGCGAAAGCCTAAATGTTATGGTCGGTTCAAGTCGTTCTACTTTTACTA
CGGCCTCATTCTCGTTCCATCTGCCTTTGTTATGCCGATGCCCCGATGCA
ACAAGCAATAGAAGTGTGAGAGAGACGTGTGGCATTTCTCTGTTCCAAAC
CGCGACGCCACTCACCATGGGAAACCAGCACCCAAGCGGGCAAGTAACGT
ACAACCACACGCTCTAGGCAATGATGCATCATCAACTTTatcatcatcat
catcatcatcatcaACGACGACGACGACATCGATAAGCCGCACCAACGAG
GAGGGATGCTGCGGCGATTCCGCGGCCGTCGACTCGCAGCGGGCTACAGC
GACGTGTCCGACTTGAAACCGTTCGACGAGGACGAACACGACAGCGGCAA
TGAGACCACGACCATCAGCGGTCGACCAACTCAGGCGCAATCGGCGCTGC
TGGATGCCATTCACGTGCAGGTCAACGTCGTCCCTCCGTCTCCCTCCGTC
TCCAAGCAGCAACGCACGTGGCGTGACTCGGCCCTCGACACGCCCACGGC
CAGCAGCAGCGTCTCCACCGGCATGCTGGCCCACGACGCCGCGCCCTGCC
ATCCCGCCGCGCTCTGTCGGCCGGCGCTCGCCTCCGACGGCGTGGCGAGG
CATGCGCACGCTTACGTTCCCACGCCGCCGCAACGACGCACCAGGCGAGA
CGACTCGTCGCGAGGGTCGAGGAAGTTCCATCGCAATAAAGAGACGGACC
GCGGCAGTCACGACGACGTGCAGCACGATTCAGGGCAGGTCGTTGTCACT
GCCGTAGAACTGAAGAAGGAATTCTTATCCATCGCCTCTTCTCGTCGTCG
TCCGCCGAAATATTGGCACGAAACCAACAACAACTTCCACAAGGAGCATC
ATGATGACCACTACCAACGGGAGCAGGATACAATCGATATCGAGGTGGTC
ATTCGTCCAGATGGCATCATGTCAGCAGATAACAACTACAACGAGGCAAA
CAACCAGAATGACCAGGCGTGTGCCAACAAGGCAACCACCACAAACGTAC
AATCCACAGCCAAAGACCATACCGCTCCGGCCAAAAGGGCGTCCAGGTTC
ATTTCACCCATTCGTGCCCTGTCACCTCCCATTCATGCTTCTCGTGGTGC
CAACAGTAACAGTATTCCTTCGAAAAAGGGGACTCCTCGAGTGGAGGAAT
CGTTGGATCCAGCAGAAGTGGATGTGGCACCCATAATCGTGACAACCACG
ACGTCAAGGACGACCGCAGACAATAGCAGACAATCCACACGGGCTTGGAA
TAGGATGCAACGAGAGATTACACCACCCTCTTCTGTGATGAGAGAGTCGT
TTCCCATGATTCGGACTGCGGGTGCACCATCACCATCACCAGACTTGAGG
ACAACAGCAATCACAGAAATGTTCCCATCAAAACATGAAGGGATGCAAAG
AGCCATTACTTCCAATAGATCACCCCTCCAACGAGAACGAGAGGTGCAAC
ATCTCCGAATATCCGTTGTACTCCAGCATCGGACACGATCGGCGCAACCA
CCACAGACGTGGATCCATCGAAACAGGCTCTGCACAGGATACCAAGAGCA
ATGGCTTCCAGAGCATCGCCCTCTCCAACGAGAGATTTGTCTCCCAAGCT
TCGTTCTACTCCCACAACCACGCGATCACCCACTCCAACGAGATATGTGT
CACCTACGGTCAGTGTGACATCCAAAATCACACGATCACCTTCTCCAACG
AGACATGTGTCTCCTATTGTCAGTGTGACATCCATAACCACACGATCACC
TTCTCCAACGAGATTATCATCTCCCAAGCTTCGTTCTACACCCATGACTA
AGCGATCACCTTCTCCAACGAGAGATTCCTCGTCCAATGTACGTACCAAA
AATGGCAACGGGACGCACGTTTTCATGGATCGTTTGTTTAAATACAGACG
GAGGGATACCGCTAAGGAAATGAATGAGGCGAAACTTGACAATATCAACG
TGGACAGTCAGTACGACCAACACCAGCAGCAACAGGATCCGACGGCCAAG
AACGATCCCATTGCCGAGAATCCATCGGCTCCTGATCCACCGGCTTCTCC
CAGTTGGAAGATTGGTGGGACGTTGTCACCGAAGCGTCAGCCGCAGTGGA
AGAGACAGCAGTGGAGAGGGAGAAAGGAGAGGAATCAAAGTAGTGGTCGG
TCCACGGTCGTTAGAGAAGAGAAATGGCAGCGTCAGCCCACGGAGCGTGT
GCCGCAGCCTTCTCACGAAAATTTCCCGCAGAATGAGCAACAAAGCATGC
CCTTGGTTCGAGAAAAGAGATGGCAGAGTCAGCCAAAGGAGCATTCACGG
CAGCATCATCACCGGGAAGTTTATCAAGAGCAGCCGGCCGAGCTCCATCA
GCAGGTTGAGCAACATCAGCAGGTCGAGCGAATCTCTCTGGACGAGCAAG
AGTTTCAGCGGAAGCAGCAACCAATGACTCAGCAAACGGAGGTCTTACTG
CAGGATGAGCAACGTAGGACTCAACAACAGGACCCTACTCGTCAGAGACA
ACATTCACAACAACATCAGCCTTTGCAAACGTCAATGTCGCGCCAGCCTC
ACGAAGACGAATTACCGAAAATGTCGCAACCATCAGAGGCTCGAAAGAAA
CAACAATACACACAACCAAATATGCACCTGGATCTAAATGTCCAATACCA
ACCTCAGCAACACGAATCAAAGGAACAATACCCACCACAGCAGGGTTTAC
AAAAGTCTAATCAACTGCATCCCCAACCAATACGACCGAAGCATCAAGAG
AATCAGTCACAACAAAAGAAACAACCGAAGCTGACGAAAGAATCTCCAGC
ACCAATTAATCAGGGTGCCAAAGATTTGAAAGCTACAGTTGCACTCAATA
AGGTCCTCTCTTCTCCATCAGTCATGATGAGTACATTAACCTCTCAAACA
ATGAATACTACGAACACGACAACCACAAGTAAATTCTGGGACGGCATTGA
AGATTACCAATCTGCTGTCGCAATGAGTGCGACAAGACCCAGCGGAAGCT
TCGAAACTGGCCTTCACGGAAATCCTAAGAAATTCAGCAACATTCCCGAT
GAAGACGTTGTCATCCTGAAAAAGTTGAATAAGAAGAATAAAGAATTGCA
AGAATTCTTCAAGATCCGTCGATCGGAGGACAATGTACAGCCATCCAAGC
AAAACTGCAGCACCCCGCCCAAATCGAGAACGCCCGCACTCACCGAAGGC
CTCGCCCCCCGCCGAAAGCGACATTGCAAGCAATGCGTTTTCCCTCAACC
TACCCATGAACAAACACGGTTATTTCGACGATAGTGATATTTCTGCTCTG
GAAATGGGAGATTCGGCTACAGTCTATCACATGCGTGCCTCGGCCGACGC
CAAGAAAACTAATCAAGCCACTAATTATTGGAAGGAAAAGTACGAGCGTT
TGAAGGAAGAAACTCGTGGGGCAAATCAGTTACGTGGCGTGATGAACGAG
GATTTGCTGGAGGAAGATGAGGATGAAATAGTGCGTATCGACAAGGTACC
TCCAGGCCCGCTAGCGTCTACTTTAGAAGGGGTGCAGCAGCCGTCGAAGA
AGGTGAAAGATGGGGACAATGATATCAACGACACAACCGTTAGTGTTGAG
GATGATGAAAGCCAGCTACTTCAACAGCAGGAGCTTCTCCGTCGCTGCGG
CTATGGAGGGGGAAAGAAGGCGAGAGATTTCGCACGTAACTCGGCGGATG
AAATCGACCAGCCAACTGTCGTGCGGAAAGTGGAATTTAAATCATTTTTG
AACCGTGCTCAATGTTTACGACCAATGTCACATCCCGATGCTTCAGTTTA
TTCAGCAAAGCGCGATGCGAAAGGTGGGAAGCTTAGATCGGGCAGGGATA
TTTCCGATCTCGAGGCTATTGCCAGCCAAATTCAATGTCCAGGACTCGTG
TTAGGTAACGATCTGTCGCTCGATGGGACAAACGGAGAACGAAACGACCA
ACAACACAACGCTCGTAAACGGTCCGCTAATGTTGTTCCTGACGTTCAAG
TAATTGCGGAGACATTTTCGCAAGCGGATGAAGGGATGGATGGATTGGGT
CCCACAGAAAAATCTTTCGGACTTGAGTCGCTCAACTCAGACCTCATGCC
CTTGCGTCAAATTGGATACGTGCAACGAATGGAAACCCCATCGCCGCATT
TGAAGGCACCAAAAACAAACCCCGACAATGCACTAGATGATGTAGCTATT
CACGGTGATCCAATGTACGTTATGGATGATGCTCATGCATTGAAGGCATG
GAACAAGAACAGAAGTTCTAAAGCACTTGCTGATGAATTATCCGCGGGTG
ATTCTCGTGGGATAGCGAGCAATGTATCATCCGCTGATGGAAGTGAGCTT
AGCGAGAGCGCCAAGTTGATTTTTGAGGCTGCCCTGAAACATGACATCAA
AGCTCTCCGGCAACAGAGGTCGCGATCATCATCCCGAAATCCGGATAGGC
GTTCTCATATGACAGCCCGAGGCGATACTGTTGAAACAGTCCGTCCCATG
ACACCTGAAAAATCTAGTTTTTCTTCGCCCACAGCCTCTTCCTCAGTCAT
ATCAAGTCACTTTGCTTCCAGTATCCCGCAAGATTTTGCGACTTGGTTTG
AATTACCATCACCCGGAACTTCATGCATCACTTTGATTCCCATGCTGAAC
GATCACTTGAACAATGCTGTTATTATCGAGCTATTAGCAGGATTCGCCAG
TGCCTCTAATAATATTGATGCAAATGGAGTCCATCGTATTGCTCCTCGTC
ATCGTGTACACGATGTACTTAAAAAATCATTTACTGAGTTCATGGATTCA
CCTATGATAATGTCGAAAAGCAGCGCAGACAGCGAATATATGGGACCAAT
CGTAGCGGATGGGGATGATGGGTCCATCAGGTTTGCCAATCCTTCTATTC
ATCTAGGCGGAATTTCTGATGCAGCAACAACGCATATCAAGGTGAGAACT
GCATTCTTTTTCAAGTTTAGTCGTCATCATTACATAAGTGTTTCAATCTC
TTTCGTTATGTTTTTTGCAGAAGCGCGAGTTTCAGGACGCAATCGACATT
TATATCGCGCTTTTACGATCATGCCAGGCATCATCAGAGTCAAAGCTTGG
GCTTGTTGGGCAGCTCATTGCATCCACCTTACACAACCTTAGTGTGGTTC
ATTTATGGAATGAAGAATTCGACCTAGCGCTGCAATACTGCAGAGAGTGT
CTTAGAACCAAAGCAGAGATTCCAAATAATGAGCTACTAATGGTGGTGAG
TTTCATAAGGAAAATGTGTGCCACATGACGGAGACACACGATCTAATGAT
ATATTCCCCATTAATCTTACAGCATTCGTGGGCAAACATGGGCTTAATAC
ATTATTCAGTGGAGGCACACACATCTGCTATAATGGCGTTTCGAAATGCC
ATTCAACTATCAGAAGGTATTTCTGTCTACGACTCATCATCCCTCTCAGG
ACGTCTTCAAAACAATATAGCTTGTGTAAACGTCGAGATGGGAAGTTTAG
ATGTTGCAATTTTGGAGTTTGAGCAATCTCTACGATGGCAGAAAGACGCC
TCTTCATCACATGATGCAGAAACCTCTGATGCAGAGAATCTCCTGTCTAT
TTCATTGACGATTTTCAACATCGGAGTGACGTGTGCTAAGCAAAAGCATT
ACGATGCAGCTCTAAAACACACAGAGGCGTCCCATGCAATGCAAGAAGCC
CTACTGGGTGCCAAGAGTGAGCTAACAATGAATACTTTGTTTTACCTCGA
TCTAATAAAAAAGGTGATCGCAACCTCTGAGGTCCCGGGAAATACACCCA
AAAAGACACAAACCAACCAGACTTCAGGATTGCCTTGGCGAATCACTCGC
ACAAAACCCGACGAAGTTCTCAGCATTCTTGATTTTAACCCAGCTTCACC
AGGAAGACGTGTAAATCCAGAGAACAACAATGCAACAATGCATGGTATTC
CCTTCTTTAGTAAGTGCAATGAGATCTCGTATCCTATGCTTTCTAGGGAG
CTTGAAAGTAGAGGCCACGACTGTCGAACGGGTTCGCGACTGTTTGAATC
GCTCCGATATGAACTTATCGAAAAGCAACGATCGAACGACTCATGTATCT
ATCAGGCGAAGCCTCATTTGTAAGAAACCTCTCCACGGAACCAAGCAGCG
CAGCATATCTAGCAAGCTTCTAAATTTCGGGTTGAAAACTCTGCGGAAGC
GAGAGATTGAAGCTGAGCTGCACGAAAATTTGGAAAGATATGGTCCGAGA
CACCCTTTAGTTGGCCAAGCTCATCACAGCCTAGCACTGGTCCTCCTCTA
CATGGAGAATTATGAAGAATCTATTAATCATTTTGAAGCATCTATCCGCA
TCAATACACCCGCCCTTGGTGTGAAGCATCCTGATGTTTCTGTAAGACTG
TTTCTGATATTTGTTGACTGCTGGAAATATTTCCATCATGAAGATCTCAC
AGAATCTGCTTACTTTCCTCAGTCCTCTTTTATGTTCATGGCATTGGCTC
AATATGCGCTTGAACGATTTGATGATGCAATGACATCAATGCTTCGAGTT
AGTCACATGAGAGAAAGTCAGTTGGGCAAGAAACACTCAGAGAGGTATCA
GATTTTAAACAACCTTGGTAAGCAAGTCATGATTGGGGAACATTTTCACA
ACCTGCAGTGTTTGATAACAAGTTGTGCATCAATTCCTACCCCACTCCCA
ATAGCCTGTGTGCAGTTTGAGCTTGGCGATCTTAAACAGGCAGAATCTAT
GCTTCAGGAATCACTTGACTTACAAAGAGAAATCTTTCGCACCGAACCCG
ACTTTCTAAGAGGAGTTTCAGCAGTCTTGTGCAATATAGCTTTCGTACAC
GCCAAAAACGGAGCATTTCCAAAAGCTTTGATAGAACTCGAAGGGGCACT
GCAAATCCGGCAGGATATTCTTCTCGAAGATTCATCCACTGTCGATATCA
CAGAAAATATGGCATACATTTTGGCTATTCATCAACTGCAGCATGGTAGT
GGAAACATTGATGATGTAAGTTTCTTTCCGATAAAGTATTCCTTCTAATG
AACGGATTTCTCAGTGCAATCTCTTGAACCAACTTCACTTGTACAAATGT
CACAGATCACAAATGAATACATCACAATGCTTCGAAAAACATGAATAAGT
CTTCATTTAATCCCGAGAACAACTTGTACATGATTGAGCTACAAAACGTA
CTTCAAGATTTTCATATCAATTCTGTATTCATAATCGACTTCAACACAAT
TGAAAATAGCATCTTAATCTTAAAACATTCATTAGTTTGAGCCCCTTCAG
TACTACTGGTAATGCACTAGACTAGTTCAACCTAATACGAAAAACAACTT
GTGCGAGTTGGTTAACACTAATTGGTAGATACACCGCCAAAGCACTGACG
CAAAATAGATGCCAACGACGCTCTTTacaaaacaacaacaacaacaaAAT
GTATGCTGCATATCTACCACCGCGAAACACTCATGAGATGTTGATGCTTC
CAACAAAATCTCCGGAGAACAACATACGAACACCCGAATACACTTTTTAT
TACCACTTGTGCCAAATGACCTTTTTCTTGGACGCGTACCACTCCTCCAA
AAACTGATCGTGCTCTTCTTCAATCTTGGATCTCTTGATTTTGTTTGTGG
GGGTAACAAAGCCATTTTCAGGAAGCCATTCCTCGTTCACAATCGCAATG
AACTGCAACTTCTCGTGCTCGTCAAGACCATCATTGACTTTCTTCAGAAG
TTCTTCCATTTCTTTTTCGATAGCATCTTTCTCGCCCCCATCAACAACTG
CTTTCGTTGCATCCTCTCCGAGCAAGACGATAGCGTGAGCAGCAGGCTGG
CCCCGTCCTCCAACACATGCCAACTCAACTCTTGGGTGAGAAATGTATTG
GTTTTCAATGGGAGCTGGAGCAACGTACTTTCCTTTGGAGGTCTTAAAGA
TCTCCTTGGTGCGTCCAGTGATTTTGAGTCGACCAATATCATCCAACTCG
CCTTTATCACCAGTTCGAAGCCATCCATCTTCAGTGATGGTCTCTTTCGT
AGCTTCTTCGTTTTTGTAGTATCCCATCATCATACCAGGTGTTTGAACTT
GTAGCTCTCCGTCTTCCGCTATGCGCTGGACGACTCCTGTGTTCGGTTCG
CCTACGTATCCTACGCGACCGCGACCAGGTTTGGTCATGTGTGAGTCTAA
ATCATTGGAGCAACGTTGAGTGTTGAGTGAGAGACGCGATAAAATTTCAA
ACGAACGAACGTAACCAGATCAACAAAGAGTGCTTACAATTGAAGTTCTC
CGTCATACCATACCCCTCCAACAACTCCAGCCCCAAATTCCTATACCAAG
CCAGTAAATCCGGCGGAAGTGGCGCACTCCCACTTCCCGCATACCTGACA
TCTTGCAAGCCCAAAGCCTTCAACAGCTTCTTCTTAACGAGCCAGCTCAC
AACAGGAATCTTGAGCAATTTGTCGAGCTTTGCAGGCTCCATCTTTTTAA
ACACACCCTGTTGAAACTTTGTCCACAAACGGGGAACCGAGAGAAACAGG
GTAGGCTTGCACCTCCCTAGATCTTGGACAAAGGTCGAGAGCTTTTCGGC
GTAAAAGACATGCATGCCCGTGACAAAGGGGACGCATTCTCCGATCCAGC
GTTCCATGCCATGCGAGATGGGGAGGTAGGATAGGTATCGATCTTTTTCC
GTGACGTGAATTTGATTGATGAGGCCAAAGGTTGGGTCAGTCATGTTTTT
GAAACTGAGCATGACTCCCTTAGGGCTGCGAAATATGAAAGCGATGAAGG
GAAGAATAGCAATGCAATATGAGCAATCAATGACGAATAATTCGAAATTG
AAATTCATTCCCGTAATCATTGAACTCACACTCCAGTGCTTCCGCTGGTG
TAAATAATGGTGGCCATCTCTTCGGGCGTCCTCTTCTTGACCTCTTTAAT
CTCCTCGTTCTTGCCGATCAACTCGTCCCACTTGTCATACTCCAACCCCT
CGGGACACAGCGGAAACGAAATACAAGCCATCCCCTCCGGAATTCCCTTC
TTCATCTCCTGCCACGGATGGTCATCCAACTTGCCCACGAACAGCAGCTT
GGCCTCGCTGTGCTCCAGAGTGAACTTTGTCGTCTCGGCGGTCAGCGTGG
GATAAATGGGCACTCCCACGTGACCCGTCATCATGACGGCCAAATCAGCC
ATGAGCCACCACGCGCAATTCTTGCTCATGATGGCAATCTGGCTGGGAAC
GGGCAGGTCCAGACTCGCAATGTGGGCGGCCATCTTTTTCGATTCCGAGA
GGAACTCGGCGAAGGTCCAGTTCTTCACGGCGTCGCCGCCCATGGGCTGG
GTCAGAAAGACTTTGTGGGGGTGTTTGGCGCATTTGTCGAGGATGTAGTC
CGGGACGACTTTGCCCTCCTCTTGTTGGGTTAGTTTGGGGGACATGGTCG
ATGAAAATTGAAGTAATTGCGACGTTGAAGTGCAGAGGTCGCTGAGTGTG
GATTCCATGAATAATGACGAGAGAAAAAAATAAAATGAGGGGAGATTTCG
AAATGAGAATGGAAAGAGGAGCCAGGAATAAGACAAGAAACGAGGTACAA
GGTAGACTAACCGCAACAAGTAGGCCAGTGGGCTAACACACGGGGAATAG
AAATCAAGCTTCACAAGTCCTAGTGCAGAGTAACGTTGACTCGAGGGGGT
GTTAACGACTCAAGCAGAAAATCTTGCCAGCCAAATATGTTGCCCAAATC
GTTTTTCGAATTGATACGTGAGAGAATTCAAAAAAATCGTTTCTCAACGT
GTCAGGTTTGACAAGGTAATATTGATTCCTATATATCGACAGAAATTATT
CGTGACGTGATCATGACAGCAAAAGAATGAACGGAGAACCCAGGGAATAG
AAAACGTCAACGAGCATACTCGTATTTTGCACGCTGGGGTACTACCTAGA
CATATGCTATTGGATGGTGTAGATTCTGTACCGTATGTACGTACCTATGT
GTACCTTTTCGCACCGGCGAAAGAAGATGGGGTTCATCCCTTCTTTGTCC
TCTCTTCAATATAATTAATTGAGAGAAGCTGCACATCATCGTAGACATGA
AGCAATGACAAAGATGTCCACATCAATGGGACTTCCAGCTGAGCATGGGC
CCCCAATCTAGTTCTTCACCTTGCCTGACCCAAAATTCTCGCACAGTATA
AGATACATTTTATGCCTCCTTTTGAGGTGGAAGAGAGAACTGAGGTGATC
TTCAAAACTACCCACACTTGGCTGCATCCACATCCACCGAATTCTAGAGC
TAGTGGCGCTCAAAGCACTAGAGGGCTAGAGGGGGAGGGGTAGAAGGAGA
GGATCAAGGGGGCAGAGATTCTTTGACATCCCAAGCAGGTCCAATTTCTG
CTGCCAAAATCGAAGAAGTATCACTAGGGATGCAAGTGGATCATCAGGAG
AAAGTTTCCCATGAACTACCAACAGAGCACAATGATGATGAGTGGGAAGA
ACCTGCTGCTTCACCTGCAGTGGAGTTAAAATGACAATGAAATCTGTCTT
TTCAACAAATGTTTTACCTTGTTCATCTTTCAAAGGCAATGTTCTGAGGT
CGACCTGCACCTCAATAACTTGGATGCAGCCCATTTTGAAATGAGGATAT
TCCATTTTCAGATTGGATGATGACTTGCTCCTGTTGAGCCAGACTTCAGA
TACTCCTGAAATAATGGCATGCCTCCAGATTTCTTGTGTACGACCGAGGT
GTAGAGTTTGAATATGAAGTTTGATTGATTTATGAGGCCATCTTCAGTGT
GAACTATTGAACTTTGAGAGAGATTGTGGAGAGTTTTGAAAGAGAAAACA
TTTGAGATGAGGTCTGTTGGTGGGATGGATACAGTCTGTCTAAGGAGATA
GGTTGTAAATTAGATCTATTGCTTCATCACATCAATTGAGTTCCTGAGTG
TAACATACATATTTAATTTCTGGATTAAGGTGCAAGACAAAGAAAGTCTC
ATCATCACCTTTGAGGAAGGTCTTGACAACATATAACAGCATCAGATGCA
GAAAGGCTGCAATCaaacaaaaacagcaaacaaagctgaggatcatgaca
gttggattccacaatgacacacccaatcatctgccatcaacttgggagta
ccccaagataaatatgatacaattgatcaacttgtatctactgggatctc
tggcagctggtgtgacaactctacgacatttgaacttgatcagtaagcat
gcccttcatttcaattaaacaggagcaaacttatcaaggatgacaaggtt
gatgtcatcaatttaacataatgatagattgagaggagttggaggccaat
gaacacattggattgttcaaaattcacctgtgacaaggatttggattggg
gtgtgggaggatgtcaatgcacacttacttactgtgacaacacatgacag
aaacaaaagacttaattctacacacaaaagctgcagtgcagattctgctt
ggaggacataagtaaagatggtgtctccaaagagttaaaGCTTTGCATGA
GCAATCCAATCAAACAAATAAAACAATCATATAATGAGATGCCCCTTATA
TTTTTGATTCACACTGCTTGCCACATACTTGTATTGTTTATCTGTCTTTA
GGAATACAAGGATGAGATTTTTTGTCAATCCATTGTCACTGTACTCAGAG
CTTTACACCTCCTATGGTCGCTATACTAATCTCTCCAAAAAATCATCTAA
AAGTGCAACAGCATCCTAGCTCACATGATGTGTTTTATCACCAACCAGTT
TTCCtgataattatctaccacaatacatatccctctacgtaagtagagta
ggctccaagagacattcattttgtgcaacaaaagacgtcatcaaataaag
ctcataaaatagaacaacagttagattacgagcaccatgttgatgccacc
tcttctatggttgttctttttTCAACAATCAACCTAACAACCTTGCACTG
CAGCCACTCAATCTagcatggctgacgcatgctacaccgcaagagcaaca
aatcacgagcatgtacgtgaaatcatcaccaagcttttcctccccaaaag
cgcaagggggcagtacaaccatgaagacatcaccatgttcttcaccactg
ctgctcgcatgctcaagagcaccttcaacacagccgatctgggcaacggc
atgacccagctaccgcaccaaccaaacaaaccaggccgtcatcggggcca
aagaaggagccaccgaagccatcgtactccaggtcggcagtgacatcacc
aatgctgtcctacgcactgccaatagaaccaacctgaaaagcaccgacaa
ttactaactccacaggctcatcagcgctgccattcagggagccgaccgac
ccaacacgaccaatatcctgggccttctcaccgcagtacatgccttcaaa
tttgactttcagcaaaaagtcagctcaaacatggagcttctatgggccag
agttgcccgcatcccctcccagggcatcaccgttgacgacactgaactgg
caatcatcccattggccaacatcaagcttgctgccagcaaagactgcggc
cacgagttttgtcccgccatccaagccatccaatgtgaggtacccctaca
accacacacacggcaccacaagcatccagaccatcctcgtggagtgtgct
ggtgctgatgccgtatgcaaactcaccgacgagcaacctggtgtgatggt
gctctgtcggtagccattggtggcgagtcgcttttcaagtagttgctggg
cgatgattcctgcttgtgggagaccgtacatacctttttggataaggaca
tagacgtatccgtcagtggttgcgagtttgtcgaattgaagagtgcaatg
atgtggtctggtatgtcagacagtttgaggcgcatgtattcggggtgaac
cattggagtgttgaggtagaaatccctgatgtcaatggtcatgaatcgtg
cacctttggtggagataacgctgttgaggagaaccttggtggtcagcatg
tctgctgtaggtgtgccgcaattgccagggtatgtgattctgttggcgcc
gaccgtaagatggatgcggtatgggtcctccttctcaggtcggaaattag
cacagattcgaccgtaagtgacgtctttttggcaagttggaggtatttgg
ttgggtgcaatgaagactatggtgttggtgccttgtactgtgctggggat
gccttgggcgaggtggccgagttctttaccataggcatttttccatatgg
tgcggtacttcgggtttttaatgaggtgctgatactccaggagttctccg
gtgtctgtgtctaggatggctgagagtgcatcgcggggaaaacgccggat
tgcagcttgttgtggtgagagtggcattcaggtgttgtgtaggagatgta
agatagtttcctgtgtgattgtgtgaacgcgactgtgcgtgttgtatgcc
ggggccgttggtggtgtggacacccttggatgtggcggtatggtttgtag
tggtgtcacccttggagactttggaggtgactgtagcaacggtagtgggg
cggacacagattcatcattgcttgcactggagtcattgtcgtagtctgat
actactggcggtgtggaggggtgtggtgaaggaggtgcgttccgggtgtt
aggtgtatgttgttccctctgtggtgggagagggggtggttgtgtgacga
tttgtagtcacattaggtcagttagttgcaatttgttgttgtgatgggcc
gtaaggttggttgtgaggaggtgcgacagatttgcggtggctgatattat
ggcgtctgctggtgtgaccgaggggttggtaatgtacttgtgcttgaaga
aaactgtggcagagatgcgggtggtgtgtgatgatggtgtccatactttc
cagcatcaatagtgtgcatatgatgtgccaatgacatatcctttggtgca
gtgttgagcaaaagttttacggcggtgaggtttatcggggacaagggcct
ccatgctgaggggtacgaatgggtgagcgttgtagtcataatggccgggg
agatgtgtatgggaggaaatgtgtgggtatgcatttgattgccacagaag
actgagttggtgtttcatctgtggtagtaattggcaccaaaggtggaggg
gaaatttggagtctgtgccactgatgacggcaatgaagtgatccttccat
gtttggatggctttctctgcaatgttccttcgatggtcgtcaggcggaac
cagttggtatgacatgcctgaattggtgatggccattttgtatgcggccg
atatttcattgtccaggacttgtctggtgggttggatcccgcaggctttc
atgtgttggagtgcccggttgcgtgcaaggatgagttcgccttcggtttt
gttcttggttggttcagcccagatgctgtcaacatggtacaggagcattt
ggtaccgattgccttggctggataaatgcgggaaccaaccggtttgatct
gtgtagagggtgttatgggtgtcgtaggtccggatgaaaacgtctttttg
tttagggaggggcgaaggcggtatatcttggggaagtgtctgtttggtgg
attgtgtgccttgtcgttggttccgcatgtctccctgttgtgtttccttg
gattgtgggaaatgtttgtggacatttttgacagtgatgaggggccatgt
gctgtagtttcctttgcgaatggcagacagccatgttgatttagtgggga
aactggctgcggcatggaggtatcctatggactgtgcgatgctgggtagt
tcatatatgttgagtatatgttctgtgttgcattctagggaggcttgtag
gtgtttgcggatgtgtgtaggggcagggacacggtatcggggactggtgg
attgtagtccacatttcgagtcaaggatgagagtgtcggtggtttcattc
acagtgatgggacggagtgggacgcgccagaggccagtgcatgggcgtcg
atagccagtgaagaccgtgcgtccattatgttgatggtgtcggagtcata
gaagttgacttcgtgtttgtcatacacggctgtgtagttggcatcatcgc
tcttgctgccaatgagtagtgttttgtgcaggttgggtacgatgtctgct
gtgttggcgggtgtatgtacatttaggaggaggtgtgcctgggttgtggc
cgtggtggtagttcctgtgggcagcatgaatgtcttggttgatgggacgt
ttgagtgtgtgaatgggtcatgtagggtacctactgtggaggtggcgccg
gtgtcgctgaccgcagatgggatggagccgttgacgataccttgtttgat
ggcatggggtgacatgcgggttgtcttgctgtggatgctgttgatgcctg
tttgcttgagtgggtgaactgtgcgagtgtgtttgttggcgcttgtgagg
caccagtgttttctgttggttttgcggtgttgtggaggaagggtgaaacg
gacacggcgtatgcagtgtgaaggtgtagatagtggagaccagtagttta
gagtttcaaacctgtgtgtgggattaacattgtttaacataaaattaata
ctaggctccacaatgtcctacatcttggcaaggtaccattgtggatgttt
gtccttgttcttctcaagggcaaaacaggcatcgtcctcatggtagacgt
tgcttttcttgcaggagttgcagtagcgtgggcttttggccatagtgttg
cgggtggtgcatcgtgttgtgcgtggagggccgccggtggtggtaccggg
tgtagggttttgttggttggaagtgaggagtgccatgaacctggttgttt
gggcaaggagttcttgctgttgcgttttgagttgattgaggcggtggtct
tgtgtcgtggtgcgtgcggctgcatgttcctgggtgtgttcgagggcatt
tttgagactgttagtgtactcgaggatggtttgatggtcgtttggtgaga
gagttccaagggaggtggcgccaatgctgctggcattggtgaatgcattg
gcactttcgtacccaccggtgcgagcttctcgctcggcgttgaacttctc
cttgctcttgtacagagtgacaaaatgagacttggtggaggcccatgttt
tgtcggtggagggtttgagttcccatgcctgcatctctttggcgttgaac
atgtctgacgagtacatgctttcgacgtagtactggaccttgattgcatt
gggagcaggtacgctgatgtctcggcatagcttttagtgcttgtcgagtt
tgcgggcaaactttgtgatgtgggacgagagatcccattggacatggaaa
gcggccgccgcctgtttcttctccaatgttgtcatgacgcaccattcggt
acgtagatgctcaaggatcgtcttgatggtctgggctccatagccgatgt
agtcgtcgtcgagttctttgacatacgcggcatcgactgcttcacgtaca
attttgtcgacaatgatggcgttgacgctctcctgtttccagaactcttg
gcactcgagattgtggtctgccatgatgcgagttcggtgggtgagagttg
tgttgttcgcgaggcttgcagggatgataggaggtaggacgaggcgcatt
gttgtgagcatggggacgttggtgacggtttggtactccgcgtcgttgag
gacgagcacaaaatggccgtgtcgcccaccccagctcgtagttttgacgg
ctacagcaatcttggcgagttgttgtttcagtacgttcacggtggaattc
gacggttggccaacaattttgtcaattggcatgggtgcgatgatggaccg
gactgctttgtggatggcggcttcgttggctgtgggtgacgacatgtttg
tgttgcaaacgggttggttgattgtcgagtggttaggtttttaattggta
aaaaattgtttgttataactgctgagcatagcgagatgcatcgatcgtca
tcaatgaggtgataactaatttatgagagctattgtgcagtcaatacagt
cccacgtattgacgacgcatttcaatggctcttagaacgggcctttttgg
gctaaggacctgagagagtacttacgtgatactcatatactgataggtac
atacatgattgcacatggagaaaatgatgtgtgttttgactggtttcggc
tagtatagcaAGCACAtggtgctcgtaacattggtatcactcttgattga
gactatgctaaacaacacgtacacctttccatgcctggttatattgccaa
agccctaaagcaatttcaccaccccacaccaactagtccacaacatgctc
cgttccccagcctacctatcaattatggcaccaagaagcaatacaccatc
cctagaaccaccttgcctcccctcaacaaagcagacaaatgttcatccaa
caagtctgctgaaaatttctcttcatggggcgggctgtagaccccacact
ccttgtcccattagtgccatagcctctcaatctgctcacccacaccataa
aacagacacaccaacttgtagattatctggcttcccatgatgatgcagtc
ctcatctacaatgccagcaaaatgatcctagaggtccacagtgatgccag
ttacctctctgagcccaatgcactcagctgagccggcggccacttcctcc
tctctacaatgcggcggttctgctcaacaacaaagccatcctcaacattg
cccacatcatcaaacatttcatggcatctgtcaccgaagctgaactagga
gccctctacatcacagcccgtgatgccatctacctccgcatcatcctcta
ggcacaaacaaccagccacacccatccaaactgacaactccatggccgag
ggcgtcatcaatggtaaagtccaacccaaacaaacaaaagccatggacat
gtttttccactggctgtgccatcgcaaatgtcaagaacaattttgaatct
actggcgaccatgaaaactatatgacactgactactgggccaagcaccac
cctgccacccaccatcaaaacattcgcacagaatttatcatgccATACAC
AGTCATCGGaatgctacatcttgacctccaacaatgagcatcacatgcag
cagctgcagcttaaagacataaaacatgccctcttgcaagggtGtgataa
tgatctaccataatacatgtccctctacctaagtagagtaggctcaagga
gccatttgtttcgcgcaacagaagacgtacatcaaataaagctcataaaa
tagaagatcagttagattatgagcaccatgttgatgccacctcttctata
attCCAAAACATGAGCAACCTGTGGATGGTGGAACACTGAAAAAAGGTCA
TTGATGTAGGAAATCTTTCTTTGATATTTTATTCCACAAGGGATCAAATC
AAGTCACCACTAAATGTGGAGAGTTGGGACAAATGTGTAATACTCAGATA
CTATGGAATTGTTCCCAAATGGTTCATCCACAGTATTGTCTCCAAGGGCC
AATGTTTGTTGATCTGCAGCATGTCTGATGATTGACAGTTACATACACTA
AATTTTTGATACCCCTGAGTTAATGTCATAAGAAAGTTTGGGCATTCAAA
CTAAGCAGAGTGACAAAAGCAAGAACGACAGGGCATTATACAATCATGTG
CTACATTATTACCCCAGTTTAAACTTAGTCATGGGATGAAAGTGGACGGA
GCAAATCGCTATACAAATCATTCCTGTTAGCGGATAATAAATTTAGCTAA
GATAAATCGCAATGCGATGATGCAGTGAATATGCATCCTGTTTTGTTCGA
GACAAATGCAAAAGATGGATTGGGGATGGAGGAGATGTTATTGAGTGTAG
AGGGTAGTTTGTTTGAGGCAGATGGTGATAAGAGTTACGTGCTCGGTGGG
GAATGCGGCGAAAATGAAACCGAGGAAGGGAGATGGAGACAAGACCACCC
TAAACTTAATCTCGATGTATTCAACCCATCACGCTATGTCATAAGATTAA
GGTTCTATCGAATACCCAGCATCTCTCTAAACTCCACATTATCCCGATTA
TCTTCAAGCCATTGGCGAAATGTGCGGATATCGGGAACGAGCTCCATTGT
TCTGGCCACTGCTTGGCGTCGTTTCACCGCCTCGGATTTGTTCATAAAGC
GAAACATACTGCCCAAGTCCTTGGCAAAAGTGTCGAGTTTGTACTCCATG
TTTGGTTCTTCCTCTGTTGTTGCTGTCCATGTAGATGTATCATTCACGGT
CACACATGGTTCGAGGCTGCTCCCCAAAACAGTGACTGTTGCTGATTTTG
TCATGAAAAACACTTCTTTGATGATACCAGACGCTTCCCTTAGAGAGAGA
ACGTCGGTCATTAATGCAATTTCGTGACCGGCAAAGACCTCATACGAGTC
CATGATGTTGGCAACTGCAGGACCCAGTTCATCGACACTCATGCATACAA
CTTTTTCACCATCCTCGTCCGACGACGACTCGCCATCATTCTGTTCTTCC
AGAATAATATCATTACGAATCTTCATTGCGAGGGCACGAAAGAAGCTTTC
CGAATACACAGGCATGAGCACATAAGTTACACTCAAATTTTTGGTTCGAG
CATAGGCTGCCATCCGTGTCTTTCCATCGAATATCGCTCTGCCGCTCTCC
ATAACATTATCACCGCCACCTTTGTCCAATACGACCCATCCATCCGCATC
CTTTAGCTCCTTATCGACATCCTCTACCGACTCTAAGGTACTCAAAACAA
CATGTCGCACAGTACCCGCTGCCGCACAAGCATCAATCACATTACGAGCA
CGTTTTTCTTCTTGCTCGCCTCTCTCCGGACCTCGGCATGGCTCCAACTG
CTCGAACAACTGCCTACTGTAAAAATCTGTCACCGCAAAGACTCCATCGG
CGCCTTTCACCGCTTCTGTGCAGGAATCTACATCGTCAAGGTTTGCAAAG
TGAACGGTGACCCTCTCGGGATCGAGAGCTATCAAACTTTGGGCTTCTGC
CTCTAGTCTCTCTTGTTGGTTGTCATGGCATTGGTGATCGGTACAAATGC
AAGCACGTACCGAGTACTTTTTTCTACTGTCCGCCAACAATCCCTTAATG
ACTGATTTTCCTTGCATGTAGGTTGCATTGAACACTGCGACGCACTGGAT
GGGCGTGGCTGTCGGGAAGGACACGAAATTAGATCGAAATATACAAGCTT
AAAGTGCGGATCATTCAGGCCAGTTTGATTTCGTGAGGCAATCTTCCATA
ATGCACGTACCATCCACAGTCAAACCAACCCTTTCAAATGCCTCCTCATC
CGAATGCGTCAACAACCAATCCTGAAACGTCTGCGGCTCCCTCCCCCCAA
ACTCCTTGATAATCTCCGCAGTCTCCTCCACATCCCCCCCATGGGCATAC
GAGCTCGCCAAAAATTGACACATTTGCGCAAACGCCGGCGCCCCGGGAAC
CTCCAACGAACTCATTTCCTCCACCGTCAGGGGCGAATAAATGACATCCT
TCCCAAACAAATCGGCAAATTGATATGCCACTTCATCCATGGTAATCTTT
TCCGCCGACAGCCGAATGTTCCGCCCTTGGTACTTCTGGGGATGCCGAAA
TACGACGGGGACAATGTATTGTAGGTCGGATACCGAGAGCATGTCCATGG
GATGAGAGGGGTCACCGAGACATGCCGAGATGGACCATTGGGCGGGACCT
CGTCCCGAGGATGGCGAGGATGCGGTCGTGACGGGAAGAGGTGTGGCGCT
GGCGGTGAAATTGGAGTGTAGGAAGGGCAATGTGATTAATGTGACGCTTA
GACCGGGAATGATACTGGGCGTCGCTTTTTTGTTGGAATGGAACGGTGAG
GGCGATGCGGGGTCGGTCGTTTCTTCCCATGGACTGGGCAGACCGTGAAT
GAGCGATAGGGCGTACTCTCCTCCACGGCCTTTCCCGGTGTAATGCGGCA
CGATGCCTCCATCGTCCAAGGGCTTTATATTGAGTAAAACATCGTCGTCA
ATGCTCCCATCCTGTCGGTATTCAGAGCGCGATCCTGTTCTGCGACGAGC
TTCCAGCCATTCCACCAGCCCTCGAACATTCTCCAACATGGAAAACACGA
CGTGCCTCTCCAACCTATCGTCGCGGCGGCCCTCCCATTCCTCCCTGTGC
ACACTCACAAGAACATCAAAGAACATTCGAATCGTTTCGTACTCCCTCTC
CTCGCTGTCGTGAAGACTGGCATCGGCCGACTCGGTCGGCGGAATGTCCG
TGGCAGTCACCAAAAACACGTCCGTGGCTCGCGTTGTTTCCAAaacgttt
cgtagcgaggacggatcggacaattcggcttggaggaggacgagtttgtc
cgggcgacgagacgcctcccccccgtcgtcgtcgacatggtccccgcgca
cgaccttcacgtccaaacgccgtgccatgacatccatcacgtgagcggtc
accgcatgcgtcactccgtacaccgtgtcgtaggattgactgtcgaggag
accgcgtgtcacgaattgaccttgatcgcccgagatgccaaagacgagtg
ccgtcttctttttggtgttcattctttggtttgttgaactgttgttgtag
tcgtagtagtagtagtagttgttgttgttgttgttggttggattgtctgt
tttggttgaattgtgttaagttttgttgtGCCCTTCACTGCTTGATTCAT
GTGATACATCATAAGTTTTGTGTTGGTGTCAGCAAATTATAATCTTCGCT
GTCTGCTTCTTTTTTGTGTCATGTTTTATGGGCGAATGCTGATTTTTCAC
CGTTCGGGTTCTCATCCACTGTCATCGCTTGTTGTTTCACAAAGTCGCCG
GAATTGGGCAAGATACGAGCCCGGAGTTGGGGGAAATATGCTTTTTAAGG
GACCCACTTTCACTCTGGCTTGGACCTTCATTTTTTTACTGTTTATCACG
TCCCATTCCACAGCATTTTTCTgaggttgagggaagtcagaaaaatagtc
ttcatggatcaatattattgtgtgataaaatatttatattgatagatAAT
AGTCCTGTGGTTTTGCTTCTTTTTAGAGGTCTACTAGCTCTAGAGGTAAA
TATGAAATATATAATTTGATGATACAAGAGAGAGAGTGTGTGTCTCTATG
CGAAGACATCACAaacaaagtcgccaaaaggaaataaaaaataaaatcaa
atgacaatgaaattgtcatatcaatcacttcatgacagggaaagataata
caatgtaaaatggtgtgtagagggtatgatctgggacaggcgtaatttcc
acacaattgtcatattttgctagagaagtttatttctgtgataacactct
aaatacacaccatggtttggttgagtagtggcagtggattatagttgaac
aatatttctcacattgatcatcatgtacctctgaggactatttcacttca
tgaaaatagatgtgacccttggaaatgagtttgttttgttaagaaaaact
attttaaacttatttttaagaaattatgtaactgtaaatacatattcaag
acataacagtattttaaactatatgtaggaaactacaattcctacctgtg
acgtgatgccattttcaacagcagtatggttttcaagagattatgtggaa
aatatcatcaattttgcttaaatattgttattgtttaaaatgtgttacaa
atttcaaatttcttttccaatgctgctttgtttcaatccatatcacccat
tactaatgttgaaatcttgcacattaattcttggttttgttgacagatct
atatgaatgagaacacactatttaacttgaagagactttcttattctcat
tgactgtctctccaagtccagtgacatctggtaataatggggttcaattt
gttgatgaaagtttcctacacattttgatcaaacaacactatttctttat
ttatgctaatgctcatctatattgtagtttccctcaacctcaCTGATATT
AGTTCCATGATGATCACAGAATTCACAAAGAATAATAAAGAATTTAAAAT
GTAAACTCAAGGGGAGTGTAAACAAAAAAGTGACTTCTCAAGTAACCAAC
ATCAGTTATCCGCATCATCAGTTTCATGTCATGCCAAGGACTGAGGGCAG
AGCCAATACCCTGGGGAACATGCACAATAGGTGCGAATTCATTTCTTGCA
TAAAGGGACCTTACAAATGAATTGGTTGTATGGAAATTTGGACTTTGCAA
CAAAATCACAGCCAATATGATACAACAGATTCGTAGGGCACTTCATCAAT
GCATTTGTCACAATAGTGTTCCAGTGTGTTTGCTGTATCTCTCCTTTTAT
GAAGTAGTCATTTTGAACTCATGGACTTGTCGAGTCAAAAATCCATGAAG
GGATAAAAAGGAGGGCATGTTGGTGTGCCATGCATCCAACATCTGCCTGA
TCTCCAAAAACTTGTCTTTGAATGAAGGAGCTTCCTTGTCAGTGAAAGAG
ATGTGATAATCAAGAAGCTCCATTCAATGGACTGTCATGTACTTATTGAG
CTTGAATGGACATGGGCTTTGGATCTCATCATATTCTTTGTTGGAGAAGA
ATTGACGTTGAGAGAAATCTTTCAAAGTTGACTTTGGTGAGATGCCTCAG
AATTTATGAAGCCTTTCAATGTCGACCTTGCAGAGCAGTAAGACTAGAAG
ATATCTTTAACAGTTGACTTTGGTGAGATGTCTCCAGTTAAGCAAAGTGT
ATCAATACAGTgaggttgagggaacttgtctatttataaacatatacaat
acctccctagttgtaattcaattgattgatcccagtcatctctttctcaa
aaatagtcttatgtctcggggaaggcttatttatcagaaatagcattata
aataagacgatttctgagaaaaaagccttctccaataaaaaagactactg
ctgagaaataagcctgtatccgagagctacgtgaaaatgtactattccta
tgcagagatgtctcttatttccgaaaaaggagtcttttcagaaaaataag
actatcgccgagaaataagactattaccaagatttggaaatagtcttatt
tcttggcgatagtcttatttttcagaaattataatcaaggtacgtacttt
ctaatgtagtgagatacaatttgacaatcactttactaccaatttaatct
catagtagcacgttccctcaacctcAGTGTAAAAGTATTGGACAATTTAC
AAGTAATATCACAATCAAAATCAATTGACATGAAAAGAGCCCTGTAGTTC
ATTGATTTGAGGGAAAAAGTTCATAAGAGGGTTAAGCAACATAAAGTTCA
TAATCAATATTTTATAATTCTTAATCAACATTACAATTATACATATTTTA
TAATTGATAACACTTTATATTTATAAAGTCATCCATTTATATTTCCTTAT
TCTTCCCCTTTGCTACTACTGCGGCTAGAAGAAGAAGAAGCTGATTGTTT
CTTCTCGTAGCTCTTCAGCTCCTTCTTCTCTTTTTGTTCCAAGAATTGTT
CGAATTTGGTGCAGGCATAAGCAGCCTTGATCCAAGAACCCATTGCTCCA
CTGGCACGGCTCCATTTTTCATTAAAGTAACCATCTTGTCCCTATCTCTA
TATTcccccacactccgcccaccctccaggaatgatagatggtatcatct
atagcctcctccgcacatactaccatcagaacagtcactattctgacttc
ctccacttcgcgaaactcctatttcaaagccacgtctcacaaggatggga
tccaaaaacccttcaaaagatcttcgcaaaagcatggaataaactcaaag
caagaaatgagaaccccgctccaccaagtgactcaaccagcaatgaagaa
ctcctattcttccatatgcaattccatcccaacgatatttctcgaaggga
tataaggaaaatctacgatgaaacctgcgaagaaaccttcaagacagaaa
taggtattaacaggcttatcattgcctactcccccccaaaacaattggga
atgtcatcgcgaaagccaaactgttgaaacagaggaacaaaagtaagtag
acatattacggggagctacctgacacgtagactccccctactcttcccac
cttatttgggcactgtatgctgtcagcacagctgacagcatcgacagtgc
ccaaacaggtgggaaaagtatctacttcaagttcattctttttcgttctt
tcttgtcataaaagcaccccagatacctcaagatagaaccagaacagccc
cccatgtatcaaactccctttatgttccccaaaggacacgatgagcctca
tgtccgtgagatacaagtatcctgactaccatgcaaactacaagtaaaat
cacgaggaacctcagatacactcactgatttaagatggaaacagttagca
aataacgaaattgtgcttactccatcgagctcacaaattttcagaattga
cctgaagaagacttcgaaactacttcgagtcctaaagtagtcgtcgtaat
tctaaacctacgcacttatctgggtaaaaatttgcttctaatttaactac
aaacgcCTCCGAAACCATCAAAAGCAAACCTGCGAACCATGTTAACAACA
CTTGCAACTCCACGCTCTCAACAACCTAGCACATCGTTAAACAAGGGTTC
CGGCGGCTCCGCCGCCGGAAGGGGCTCCGCCCCTTCCCCCACCGCTAACT
CCACGTCCAATTCTGCaaagaaaaaagacaaagagctaaccggtaaggag
attgcagaaaaactcaaaaacgggagactcacctctctcgctgaacatct
ggagtcgctacccaggcaagtttcaacagtcatcaaggaacaagccacca
cgatgctcgacctctttctagaaatagtccagaggaagagagccctagac
agattcaacacgaaagtgaagaatactgctggagccgaagaactgttaag
ccccacgctgctgccgcctcaaaaaccctgtaactggcagccgatctgtg
aaggactcacttgattttaaacagatcgtgagcgactatgacgagatcat
caagatttatcaaacgtcagcaagagacttactcttaaaagccgccaagc
ttgaggtgtcaacccgcgagaaatccctgaaggacatggtgatcacaaat
ctcttggccctctccatgaacttcgccatcgaagaactaaccaagatgaa
aattgtgcatccatcaaccacattttcccagcccgacaaggtaacagcct
accaggcaactcgcacatacatcgcatcacttgatacaaacacactcaaa
gctctaaacttcgcctcgattgtcgacatcaagagcgccctagacgcagt
agtgcacaaagaagggataagtcttgtcaactacgagcaaagagcatcag
aagatgacaaaaacgcactcagtgcgattaccaacaaactcaccctcatc
ttccctaaaatgtccaccaaactctggcacaacattcaagagacggacat
cctccgccaagtaaatgctgcccaaaccatcttcaaccaaaacaaacagc
aaaacacggcaaacgagctcactgccgaagccatcacacaagagaccaat
ctgagcagcactcagcttattgccgtcgtcaaggacatcatcaagaagga
attcaagactcaagcaaccaacaagcgaaaaaactcttcggcgggcgcca
aaaccccggcacccaatgccacaaagagtggtcaaagttccaaaagtctc
caggaacaaaaaacaaagagtctaccaagaaatcctctccaaccttgaaa
aaacgcaagaggaaccacacgaacccccaagcaaactccaagaaaagccc
ccaggccaacaagcaaggaaaagaggaaatcacgaaggatcagtctccga
cgcaagaaacaaacgccgtcgcacgaagtagtggtcgcaacaaaacaaac
aaatgttacaaacactcatatccttcataaaacttctgcattcaaacaac
tcctcctcaaaaaatacgggttcctagccgatccaaaactccccacttgg
caaaacgtccaaaacatcatcaaacaaacacctgccgaactttacttcat
ccagccaaaaaacaactcgatcttctcctttgtccccaaagaagcaatcc
cccaaggcacactctcgctcctcagcctcggtctcaagttctgtatcaag
gcaagtcatcccacaaacaaactcgacaagagcctcgagcgcttcacaag
caacatcagaacaaaatacttcattaacaacaacgaacttcgagaaaagg
aaaacaacttcattccccaactctatcttcccaatccattttggagcccc
caagcaagtcaagaagtcgaaaaagcACTCGCAACTTTCAAAAGCAAAAT
CTGCAACAAACAACGAGCCATCAAAAAATACTCAAGACCCAACTTGACAT
GCCTCCAAAACCACGCCCTCCGCTCCCTCGTCGATCACCCCCAATTCATC
ATCGTCCGATCGGCAAAAATTCATCAAGCAAGTCCTAGAAGAACACCTGA
ACAACAAACAGGTGTATCAAAACATCACAAACACGATCAAAGAGCACATC
AAGGACCTATCCGACCGCTTTCAAGACTTCTGCGACAAACACGAAGAGGC
ACTAGGCAAATTTGTCCTTACCTTCTTTGACCGCAGCCAACTAGCCCACG
GCGATAACATCGCACGCTTCCGGGCCACGGCCAAAGTCCACAAAACTCCC
ATCAAACTGAGGCCCATAGTCGCGAAAGTCGGTACAACTGTTGAATCAGT
CAGTAAATGGCTTGACTGGACTCTACAGCGTGATGAAACAAGAGCTCCCC
TGGTGCCCCAAGACAGCTCTACATTTAGAGATAGGGTAATGCAAGTCGAA
CTGCCCCCAACAGCAAGACTTGTAACTTTCGACGCAGTGTCTATGTACTC
AAACATAGACCTAGACCACGCAAGATCAGTTATGAAGGGCTGGATCGAGT
CATATGTCCCCCAAGATGGAGAATCCCCCCTTCCTCCAACAGATACCATC
CTAGATGCGCTCGATCTAGTCATGCGTCACAACATCATGCAATTTGGTGA
CTCCTACTTCAAGCAACTAGTAGGTACAGCCATGGGAACATCATCGGCAG
TCACCTTTGCTAATCTCTATTTTGGAAAACACGAGAAAGACACGATACTG
CCCACATTCCTCAAGAACTTGAAGCGAATATCCTTCTACGCACGATTCGT
AGATGATGTCTTCCTAATCTGGAATGGACCATGTGATGACACCTGGGATT
CACTCATCAAGACCTTCGATGACTTTGGAATCTTAAAATGGGAGACTTCA
CTACGATCATCAAGTGTGACCTTCCTTGATCTCACAGTCACACCAAGAGA
ATCccgaatcaccacaagaactttccagaaagagaacaacccctatctct
atattcCccacactccgcccaccctccaggaatgatagatggtatcatct
atagcctcctccgcacatactaccatcagaacagtcactattctgacttc
ctccacttcgcgaaactcctatttcaacgccacgtctcacaaggatggga
tccaaaaacccttcaaaagatcttcgcaaagcatgggataaactcaaagc
aagaaatgagaaccccgctccaccaagtgactcaaccagcaatgaagaac
tcctattcttccatatgcaattccatcccaacaatatttctcgaagggat
ataaggaaaatctacggtgaaacctgcgaagaaaccttcaagacagaaat
aggtattaacaggcttatcattgcctactcccgccccaaaacaattggga
atgtcatcgcgaaagccaaactgttcgaaacagaggaacaaaaagtaagt
agacatattacgggggagctacctgacacgtagactccccctactcttcc
caccttatttgggcactgtatgctgtcagcacagctgacagcatcgacag
tgcccaaacaggtgggaaaagtatctacttcaagttcgttctttttcgtt
ctttcttgtcataaaagcaccccagatacctcaagatagaaccagaacag
cccccatgtatcaaactcctttatgttccccaaaggacacgatgagcctc
atgtccgtgagatacaagtatctgactaccatgcaaactacaagtaaaat
cacgaggaacctcagatacactcactgatttaagatggaaacagttagca
aataacgaaattgtgcttactccatcgagctcacaaattttcagaattga
cctgaagaagacttgaaactacttgagtcctaaagtagtcgtcgtaattc
taaacctacgcacttatctgggtaaaaatttgcttctaatttaactacaa
acgcCTCTCCAACCTATCGTCGCGGCGGCCCTCCCATTCCTCCCTGTGAA
CACTCACAAGAACATCAAAGAACATTCGAATCGTTTCGTACTCCCTCTCC
TCGCTGTCGTGAAGGCTGGCATCGGCCGACTCTGCCGGCGGAATGTCCGT
GGCAGTCACCAAAAACACGTCCATGGCTCGCGTTGTTTCCAAaatgtttc
gtaccgaggacggatcggacaattcggcttggaggaggacgagtttgtcc
gggtgacaagacccctcccccccgtcgtcgtcgacatggtccccgcgcac
gaccttcacgtccaaatgccgtgccatgacatccatcacgtgagtggtca
ccgcatgcgtcactccgtacaccgtgtcgtaggattggctgtcgaagaga
ccgcgtgtcacgaattgaccttgatcgcccgagatgccaaagacgagtgc
cgtcttctttttggtgttcattctttggtttgttgaactgttgttgtagt
agtagtagttgttgttgttgttgttgttgttgGTTGGATTGTCTGTTTTG
GTTGGATTGTGTTAAGTTTTGTTGTGCCCTTCACTGCTTGATTCATGTGA
TACATCATAAGTTTTGTGTTGGTGTCAGCAAATTATAATCTTCGCTGTCT
GCTTCTTTTTTGTGTCATGTTTTATGGGCGAATGCTGATTTTTCACCGTT
CGGGTTCTCATCCACTGTCATCGCTTGTTCTTTCACAAAGTCGCCGGAAT
TGGGCAAGATACGAGCCCGGAGTTGGGGGAAATATGCTTTTTAAGGGACC
CACTTTCACTCTGGCTTGGACCTTCATTTTTTTACTGTTCATCACGTCCC
ATTCCACAGCATTTTTCTgaggttgagggaagtcagaaaaatagtcttga
tggaacaatattattgtgtgataaaatatttatattgatagatAATAGTC
CTGTGGTTTTGCTTCTTTTTAGAGGTCTACTAGCTCTAGAGGTAAATATG
AAATATATAATTTGATGATACAAGAGAGAGAGAGTGTGTCTCTATGCGAA
GACATCACAaacaaagtcgccaaaaggaaataaaaaataaaatcaaatgg
caatgaaattgtcatatcaatcacttcatgacagggaaagataatacaat
gtaaaatggtgtgtagagggtatgatctgggacaggcgtaatttccacac
aattgtcatattttgctagagaagtttatttctgtgataacactctaaat
acacaccatggtttggttgagtagtggcagtggattatagttgaacaata
tttctcacattgatcattatgtacctctgaggactatttcacttcatgaa
aatagatgtgacccttggaaatgagtttgttttgttaagaaaaactattt
taaacttatttttaagaaattatgtaactgtaaatacatattcaagacat
aacagtattttaaactatatgtaggaaactacaattcctacctgtgacgt
gatgccattttcaacagtagtatggttttcaagagattatgtggaaaata
tcatcaattttgcttaaatattgttattgtttaaaatgtgttacaaattt
caaatttcttttccaatgctgctttgtttcaatccatatcacccattact
aatgttgaaatcttgcacattaattcttggttttgttgacagatctatat
gaatgagaacacactatttaacttgaagagactttcttattctcattgac
tgtctctccaagtccagtgacatctggtaataatggggttcaatttgttg
atgaaagtttcctacacattttgatcaaacaacactatttctttatttat
gctaatgctcatctatattgtagtttccctcaacctcaCTGATATTAGTT
CCATGATGATCACAGAATTCACAAAGAATAATAAAGAATTTAAAATGTAA
ACTCAAGGGGAGTGTAAACAAAAAAGTGACTTCTCAAGTAACCAACATCA
GTTATCCGCATCATCAGTTTCATGTCATGCCAAGGACTGAGGGCAGAGCC
AATACCCTGGGGAACATGCACAATAGGTGCGAATTCGTTTCTCGCATAAA
GGGACCTTACAAATGAATTGGTTGTATGGAAATTTGGACTTTGCAACAAA
ATCACAGCCAATATGATACAACAGATTCGTAGGGCACTTCATCAATGCAT
TTGTCACAATAGTGTTCCAGTGTGTTTGCTGTATCTCTCCTTTTATGAAG
TAGTCATTTTGAACATGGACTTGTCGAGTCAAAAATCCATGAAGGGATAA
AAAGGAGGGCATGTTGGTGTGCCATGCATCCAACATCTGCCTGATCTCCA
AAAACTTGTCTTTGAATGAAGGAGCTTCCTTGTCAGTGAAAGAGATGTGA
TAATCAAGAAGCTCCATTCAATGGACTGTCATGTACTTGTTGAGCTTGAA
TGGACATGGGCTTTGGATCTCATCATATTCTTTGTTGGAGAAGAATTGAC
GTTGAGAGAAATCTTTCAAAGTTGACTTTGGTGAGATGCCTCAGAATTTA
TGAAGCCTTTCAATGTCGACCTTGCAGAGCAGTAAGACTAGAAGATATCT
TTAACAGTTGACTTTGGTGAGATGCCTCCAGTTAAGCAAAGTGTATCAAT
ACAGTgaggttgagggaacttgtctatttataaacatatacaatacctcc
ctagttgtaattcaattgattgatcccagtcatctctttctcaaaaatag
tcttatgtctcggggaaggcttatttatcagaaatagcattataaataag
acaatttctgagaaaaaagccttctccaataaaaaagactactgctgaga
aataagcctgtatccgagagctacgtgaaaatgtactattcctatgcaga
gatgtctcttatttccgaaaaggagtcttttcagaaaaataagactatcg
ccgagaaataagactattaccaagatttggaaatagtcttatttcttggc
gatagtcttatttttcagaaattataatcaaggtacgtactttctaatgt
agtgagatacaatttgacaatcactttactaccaatttaatctcatagta
gcacgttccctcaacctcAGTGTAAAAGTATTGGACAATTTACAAGTATA
TATATATATACTTAAAATATTACCAACTATACTAGGCGAAGGCATACACT
AGACGGTATTTTCGATTGCCAAACTGGAACAGTACAGCAAGGTCGCCAAG
GGCAACGAAGCAGGGCTTCCATCGGCAAGAGTGCCGGTAAACGGTCGATG
GTGCAACCGCAACACCTGGGGCCGGAGAGGCCTTTTATGAAAGTCAAGGA
CAAATAGGAGAAGGAGAAGGAGTACGACCTCGTCGTCTCCGCTTTCGTCG
TTTATTGGATGCTAACTCAGTTTCCAAGGACGCGATGCTGGGGCGGATGC
GCGGCGTAGGAGCGACGAGGTCACCAAAAATGGAATGGAGGACAGGGTGT
TGTGTGAAGGGCCTGGCGCGGGGCGCTGGAGGTTGGGTGGGACGTGTAGA
GAGGGGGCTTGTTGAGGCGCGGGTAAGACGTTGTCGTAAACGAAGGCGGT
GTCGAGGGGAGTAGGTGTTGCAGGTCTGGCGTTCGTTCAGGCGGTGTAGG
CGGCGGCCAGCGGTGCGAGCGGCTTGAATAGCAGCAATCCAGTGCTCTTG
GTATGAGGTGTCTGCATTACGCAGATCCTCGATGTCGCAGTCGAGGAGGA
ATTGGGAGTCCCGGGGTACTTCTGACGTAGGGATATCGTGGAGTTGCTCG
ATAGCTCTGATCATGTCGTGTTGTTTGGTGGAGACGAGGAAGCCATGTAT
TTTGTCATGTAGGGTGATATTACGGAAGAGCCACTGCGTGTGGGTAATGT
TTAATAGGTGGTGGATAAATTTAGTCATCCAATCTCTTCCATTCAACTTG
GTGTTCGCCCTGCTAAGTAGCGCTGTTGTATCTCGAGGAACTTCTTGGAT
ACTTTGCCCTCTAGGAAGTGGGTCCAACCAATGCGGTCTTGTTCTTCCGC
CAGGTGTTTAATCATgggagagaagcggagacggaggtagggaggggcgt
aggagggaaggaCCGCGAATTTGACTTTATTTCGGCCGAGGAGGTAACGA
GGGATCCAAAAGGCCAGATCTGGGTGAGTAGCCGGCCCGTCGAGCCATGT
AGCAAGAGCCGTGGCGCTCTCGATGAACTGACGCGTCCGTTCATGGTTAA
AGCAAAGATTCAAGTGGAGGGCGTCCTCTTCGGGAAGAAGGCAGTTAGGA
CAACAATCGTCGGAGGTGCCTGCGTAACGTGACGTCATGAGACGCGTGCC
ACAGAATCCGGAAGCCTGTTTTGCGAGCCAAATAGCATACATCTTTGACT
TTTTTTCAAGGGCGTGATCTAAAGAGCGCCAGTCGACGCTGTCAAAGGCT
AATGCCGTCCAGCCAAGGTTGTGGACATAAAACTGGCGGGCTTCGACTAA
TCCCAGTTCAAAACGTGCTGGCTCAGCGAGGTCGCTGGTGGCTTTAATAC
CATGAATGAAAATGGCCGCTTTTTTCACGCGGGAGAGATTGGAGGGCAGG
GTCTCGTGTAGATTGTGTACCCTGGAGGCGGGCACCCTTTGCCCAATTGT
CGCACAGGACATTCAGTTTTTCGATTAAAGTCAAGTGGTACCACAATTTC
TTAGTATCCGCGTGTCCGTAAATATGGTGATAAGTAAACGGAGAGGGTAA
AGTATGCTTAATGTTGCGGAGCAAACGGAGGAGATCAGCATGTTTAGAGC
CAGGTGGAATGCGGCGGCGATGCTGGCGGGCTCGTCCCAGGGCGCGTTCA
TTGTCACAATGGATAGTGCCGAAGTGGCCATCCAATGCGTAGTGCTTCTG
CAACGCGAGTGCCATGAGGTGGAGAGCCGTAAGGCCGAGGAGTTCACCAC
GGTACGCGCTCGCATCGGGGGAAATTTCGTAGAAGGAGCCGCGAAGGAAT
GATTGGGTGTCAGGGCAAAAGATGATCCAACCGGCACTGGAAATAGTGGG
AGATCGTATACGGTCAAAAGAGCCATCTGTCACCCATTTAGCTTTACCAT
GTCGGACGGCATCAACAACGTGGGAGAAAGAACCCTTTAACTCGACGCTC
TCCCACATCCATGTGCCACCCCATGAGTGTAAGAAGGTGTAGAAGTCCTG
GAGATGGGGTTGGGCGGTAGGCAGGTCTGATCCTAACCCGAGGAGGCGGA
CGGCGCCATCTGGCTGTCGTTCCACAGAACAATGGACGTAATGGTGAAGG
TCGGGGGTCACCGAGACATGTCCTGAGAGGGAGTAGAGGGAGGAGGATCG
CAGGCGGGAACAGGAGTTGGGGTGGAAAAGGCGTGCCCCGCCGTTGATGC
GGTGGAGGAGGAGATCAGTGGTCTTATGTTTATACCATTCGTGGATGCGG
TGGGTAGAGTGGAGCCAGCGACCCATTGGGCGGTGAAGTTTAAAACTGGG
ACCAGTATATTCAACCCAAAATTGCACCCAGTAATACCAGTCAGTAGGAC
TGGGGCGCTCCTGTGGGAAATCATAGGCAGATTGTGGTGGATGGGTATCG
ATACGCCTTGGATGAAAAGAGGATCGATGTAGCGCCCATCGGCAGTACAG
ATATCAGATAAGAAAAGCGCCTTTAAGTTGATGCGGCAGCGATTCCATGA
GGTGAAGTTAGACCAGTTGGGGCGTAGGGATGCGGAAAATGTCGGTAGGA
GCTGGTCACCCTCTCGTGGATTGGGGATGCTATCATACTCTAGGGTGAAG
CGGAAGCCAAAAATAGAAAGGGATTGCCAAAAGGAGCGGATCCAAGATGG
GGTAAGGTAGGAACCAATGGGATCAAAGGGGTGGTTCAGGGGGCAATCAC
GGAAACCGGCCTCTAACTGTACTAATTGTAAACACGCTCGGAGCACCACG
CCTATTGCGTGCGGGAATCGGTGTTGTAGGAACATATTGGCCCGCGATAA
AGAGTTCTACCGGAAACTAAACAATCCAATGCCACAGAAAGCGGTGTATC
GTACGCCAACCTTTTTGATTGTGCGCGCGACCCAAGTGTGGGAGCATGAA
ATAATTCTCGTCCTGGAGGAAGTCAGCTATGTCGTTGGCGTCTGCCGGGA
GGCATCCTAGGCCATATCGAAGTCCCGTCCAGAGTTGGTAAGTGTAGCTT
ACCCATACGAATGTGGCAGGTAGTTTACCTGATTGGATTCGATGTGACCA
CTTATCGACCTTTGCCTTCAGCTTTGCGAGTTGTGCAGTGGAAGATCCGT
CCGGAGCGGTATAAACGCCGAGTTTCTTTAGCGGTCGCCGCCGCGAAAGT
TCAAAAGGTGCTGCGCCGGTATCACAGGGGATAGTAAAGTCATAGCCAAG
TGATTTAACATCAACGTATGTCCATTGGCCAGTGTCGTCCCAGTCAAAAG
CCGTGAGATACCCGTGGCATTTCTCAGGTTTCGCACCGCCCCCTGTTTGT
CGAAGAAGATCGCCCCATGAGTTGATAGCAGATTGTGTCTTTTGCCATTG
GTCGTAGACTGAAACAGGGTTCTCGGCGAGGACGAAGAGGTCTGTATCAT
CAACGTAGGGAGGCCGATGATATGGGCAACTTCTCGGGAGATGGGACAAC
GGAGGGATGCGGTGTGGTCTCGTTTACGTTGAATGCGAACCAGCAGGGAA
GAGACAAGAGACCAACAATGGGAGGCAGCTCTGTTTCCTTGATTTAACCC
ATGCATGCGATGTGTGGAGTGATCGCCTCCCATGTACCTTTTGACTCGCC
CGAAGCCGGTGCGGATGTAGTATTTCATCGTCATGATAGTGAGAAGCATT
GCCGCTATAGGGCCTTGTGGCATGCCAAGGGACCACAGCAGGAGGGCCAG
GAGGATGTGGTTGACCCTGTCGTAACAGTTGGCGGCGTCTGCGAAATAGT
GGAAGATGAGATGCGTCGCAGTCGAGTGTAATCGTAATATAATATCTTGT
GAAAACGCCGCCTTCTGCGGTGCATTGTTTCTCGCCATTTGTTCCTCAGG
AATAAATCCGATCGTTCTGGCACGATCCATCATGCGGCCACCGAACATGA
CTCCACTGTGGAAATTGTCGTCAGCTTCCTTCAGGAGGATTGCTCTGAGT
TTGCCAACAAGGGCACAGCCTAGTTTCTTTTCAATCATAACCATAAGGAC
GTTGCGCCACCGGGTGGGTGGAGACCCAGTGCGGGCAATGAGGCTGATTT
TCTTTGCGAGCACTTTCGACATGAGTGGAGACTGAGCAGCGGCCATGTAG
TGGCCGAAATGGACGCCGCACATAGAAGAACCAGTCTTTTCCCTAGCCCG
AGACCAAATGGAACGGAACTCCGCGGAGAAATTTCAATATTGATGTGATT
GTTGGCGAATTGTTCACCCAGCTCACCGATTTCTGCAAGAAGCGCCGACG
TTGCATCTGAAACATCAGGTGGAGGAGTAAAGTTGCCGCCTCTGATACTT
TCGCCAAGAGGAGTAAAGCCAAGGTGACCGAGTTGTGGGGTCAAGGATGA
GTTGCTAATATCGGCGTATAGCCCTGCGAGGGAAAATCTATCTTCTGTCT
CTGTGAAGATGGTGTCAACCACCTGGTCCTCCGTTGTGTATTCTATGGTG
GTGCCATTGTTCTCGATTTCAACGCGCATTAGCGCACCTGGATGGGGATC
TCGAACGGTCCAGTTAATCCGCTTCCACATCGATATGTTGGCCTCCCTTG
AAAGTTTTTGTCTGATCTGTGTGGCTGCGTCCAGTCGCCTGCCTCCGTTG
CCCGTTGCGCCCGAAGGAGGAGGTGTTCTCTTCGTAACCATTTGCCCTGG
GGTTTCAATGCAGCCTTTCGTTCCTTAGCCGCTTGACGTAAATGGATAAG
TTCGTCTAGGCTCTGGTTGCGAGGTTGTGGGATCCCCTTTTTCCGTGCAA
AGCGGCAAAGATTACCGTCGTTCTTTGTCTTTTTCCCCAATTTCCTGCGT
ATGAGGGCCGAAAGTATCCGGTGCGCTCATGCCAGTATTTTGTCACTAGG
CTGTACTCTGTGTCAATCTTGTAGATCTTGCGGCATTTGGCCTCAGCGTG
TCGTTGAATTTGGATGATCTGCTGGTCAATTGTTTCTAGTGCTCGTTCAA
TTTCTGGCGGGACTGGGTAGCTGGAAGTAATAGCGCTGATTTTGTTCAAT
CTCTCCCAAATACGATGCCGGGACCATTGTGCCTCAACGATTTCGCGGTA
GGTCGCGACTGCAGTGGTGTTTGCCATGATCAGACGGCGGCAATCGGGGC
GGATAATGCGGTGTGTGTAGAGGCCAATAGAAGAACGGGAAGTGACATCA
ATCAGGAAAGGGCGATGGTCTCCTATCCCCTCATGGAAAGAAAGCAGTTG
CACCCCTGTGATCTCCAAACCAGGTGATCCCCAACATTCTTCAATGCATT
CCGAGCCTTCGACGTGCGTGTTGGGAACCCTACCAAGCAGGCGATGAGCC
CATGGTATGAAACCCAAATCTGCCAGTCGAGAACACAGGGGGCCATCGAT
CACATTCTCATTGGCGTCCATGTACAAAAGGATACGATCGCCGCCTGACA
ACCAAGTCTTTAGCTGTTTGAGGAGATCTTGTCGCATGAGGCCCCGTGGT
GTACTGTTGTGCATGTCATTGCGCTGAAGGAAACGGATCGCCTGCTGATA
AATAGTCTTAAGACCTTTAGGCTTACCCCGCCAACATTGTAGGCACAGAC
GAAGTCTTGTTCTGATACCTGGGGAGGCTTGCAAGACCGTTGGACGTCCA
GCGACCTAATCCTCGCCAATCACTGCAGCCATTAGTTTTCTTGACATACT
GGCAAATCTCATTAAGCATGAGAATGGCGCATCCGCCTGCTGGGCGCGCG
TATCGAAATCATCATGTTTGTTGTGTGTCCAGCTAGCTCGGGATGTGGAA
TCCTCTAGCGCTAACAAATGTTGTAAGGTCTCTGACGGTTTAAGTTTATT
CATGCGTAGGCCATGTTCACACATAAGAATCCCATTAAAATTATATTCTT
GCTTAATCGCTCTGATCTGATCAGCCTTGAAGTTTTTGACTTTGTTTGTG
GAGATGTTGTTGATGTTGGCACACAGAAATCTGTAGACTCCATCTGGTCG
CGCTCTTGGGTATGTGGCCAAAGGTCGGAACAACACGCTTCGAAAGATAA
GAAGAGAGTCGTTGTTCGGGCGGCGATTACTGCTGGGGGTAATCGTTCCT
CCATGTTCTTTTCCGTAATATACTCCCGTACACATTGATGGATTTCGCCT
TCTGATACCGCTCCTTGGCGTTGCCGTAGTCGCTGTTGGAGGATATATTT
TATATCATCATATGATAATGAGCTGTTCCCCAGGTCGGATGCCGACCATT
GAGCAGTGCGTTCTCGCCAAGTTGCTGCCCGGCGAGCCGATTGACGACAG
CGCGTCATTCGGCCTGCCCCCCCTGTATCATCACTATTACAATTCGCGTT
TGTCCCGGCTGCTTTCCCACGAGTGATGGAGCGTGGGGTACAGCCCCGCG
AAATCAGCCACCCGTGCCCTCTGCCCGGGGAGCATCAGGGATGGTGGCGT
CCTGCGGGAGATGGTGGGCATCTTCCACGTGAGCTCCACTTTCAATGGGA
AGCTCGACGGCCTGCTCACAGATTGGGCGAGGGCTTTCTAGTCTTTGGGA
GGTTTCGGGGGGCTTGGGGCCAGGAGTACGCATAACCGACCTGACCTCTT
CTTCGAGATTAAGAATATCCTGGTTATTGATTGCTAACTCCTCTTCCACA
GCTTGAGCCTGTTCGGCCACGGAGGGGTCGGACCCTCTTTTGGCAGAAAG
GGCGGATCGGCGTTCAAGTTAAAGCTGTATCTACAGCTAATAAAGTATAG
AACTTTTCTGCGAGAGGTACGAGTGGATGGTATTTGATTGCTGGCGGATA
GCGCTAATAGATTATCCCTGAACTCGTCATTGTCTGGGAAAAGTTGGCGG
ATGGACGCTTTGCTCAAAATCGGTCTCAGCTTCATCTTCAGGGGGCTCCT
CGTAGTCGTCGAATTCTATCTCCTCTTCACCAGAAGCGGAGCTCCTATCA
TCCTCATCCATTGCTTCGACCGGGCGCCAGCTGGAATGGGTGGTAGCCGG
GGTAAAATCAAGTCTCGTGTTGGGCCACGTCAACCAAGGCGCCCAAATCT
TCTTCAATTTCAAGGAGGGCTTTCAATGCTGTCGCCCTCGAGATGTGTCC
TCACTGTGATGGTATTCTTCCTCATCGTGCATGTCTTCTCGTGCGGCCGT
CATGTGTGGCAATGGTGCTGTTGTCATCTTGCCCCTCGAGACCGAATTGG
TAGTGTTGAGGCTCTTGAGGGAGAGCCCTTCCTCGAAATTAAATGCCATC
ATGTCTCCTACGTCGGCAGCATCCAAGTCTTGGAAGGAATCAGGCCGGCC
GAGACTCATGTCGATCCAACTATTTTGGAGCTGACGGAGGTGGAGGTCAT
CATCAGAGATGTGGGTGGACGTTACTACACCAGTCTTTTGTCCCATGTGG
AATCTTGAGCAGCACGGACGGATTCAGTGGAAAAGGACTTGGTGAGGAGT
TTGGAGATAGACTCTTTAGCCCAGCCGAGTTCTTTTAAGTACCCATTCAT
CCAACCGGCAGGGTGGGAGCTAAGATTTTTGGAATAAGCAAGTGGGACGA
TAGAGGATACAGCTGCTGAAGCCCTGTCCATTTGCCTTGCGGCACATGCC
GTGGAATACTTGGACAGGGCCATCTGCGCCAGGGACAGTCAAGGAATGGA
GGATGCTACGGACCGTGGCCGTGGCAGGACGTCTGTCTGAGGAGCGTGTA
TTGCGTTTCCAGTAAGATACCGAAACCGACGTCTGGGTTGATAAGATCTT
CGAGGGCTAAGATGCCCATCGAGAGCTGAACTGAGTGGCTGCTCAAAAGC
ATCTCGTGATATTTCTCCTTACGGTTTCATCGTCGGCATCCTTTTCGGGA
GCCCTGACTGTATTGGCGTATGGCCCAAAATCAGCATTAATCATCTTCGA
GCGTTTGTAGATTTTAACAGCTCGTTCCACTTGGTCGATGTGGGTCGTCG
AACACATTAGAATCCAAACTATTTTGTAGCTTGTGTCAACGCCATCCTTG
CGGGCTTCCCAGATGCCATTGTAGGGGTAGTCCTTTTTCATGACAATGGT
AGGCATTTTGTGTCCACGGGCTTCCAATCTCAGTTCACTCTCGGGATCAC
GCTGTATTCTTGTTTCTGGATCTGGTTGAGGCGGGACCAGATGAATGTTG
ACATAGATTTCTCGGCGAATTTATTGCTCAGACAGATGAAGGTGAGGCGG
GCTTCAGAGGAAATGGTTTGGCATTTGCTGAATGAGAGGTGGGACGTCAT
GGTCCAAGAGGGTCAACCGCCACTTTTTATTGACAGTATATCGATCATGG
GGATATCTGATTCCAACCATCATTGAAAACATGATTTTCTTTGTCTTGCC
TTCTTTGATGGTTCGGCCCTACCCACCTTCGTTTCTCCAGAATGAAAGTA
TTCTTCCATTTCGACGTGTTCTGTGGGCATATGTGAGGCTGAGCTGAGGG
GGAACTCATCAGGTGACTGGTGAATGCGTGTGGACTTTGCACCTGGTACT
TTTTGGAACATCGACAAAGCTGTCCCCAGTTTGCCATACACGATTGGGCG
AATGTGTTGGCCTTTTTCATGGAGAAAGCCTTCAACAAAACCACGGTGAG
CGAGGGGGTAGGCGTTTGGGGAACCGGGGTGGATGCAGGAGTGGACGTGG
GTTCGGCTGCAGCAGTCGTTTTCTTCGTGAGCTTTTGTCTTTGGCTTTTT
CGTTGGGGGAGGCTGAAGGTGAGTTCGAGTGGTAGCGCTGTAGAGATTGG
CGCATAATGCTCGGAGCATTCGGATTTGCCTAAGGGAGCAGTGGCCGCGT
GGGGGTTGAGACGGTGGTGCGTTTCGTGCCTGATGTAGGAGTTTGGAATA
CGCCGGCGTGACATGACGATTGTGACGGTAGCGGATCGATCGTTATCGGC
GAAGGAAGCGTGTTATCGGCGGGGCGAACAGCGATGATGTGGGGAGGAGA
TTCGAGTGACGGAGTGTGACGGAGGCCGGTGGCCGCGATGCGCTGGACGG
AGAAGACCGGAAGCGCCGATCAGGGAGGACGGTCGATCGGCGGAGAATAA
ATGTGAGGGGTGAAGAAGGGCTGGAGGCGAGGAACAGTGGGAGGGTGATT
GTAGTGGATGATCGGGCGGAAGGAGGCGAAAAAGAGTGGGGAGAGGGTGT
CGTGAAGGCAACGTGGGAAGGGAAGCTGTGCTGGGGCGGGAAGTCAATCG
TTGGGTGGGAGGGTGTGTTTGTGCTGAGGAAAGGGTGGAAAGGCGTTCGT
GCGCTGTTGATGGTGGTTAAATGGGTGATTTGACCATGGAGGTTTCGATT
GTGGTGATTATAGAATACTGAATCCTATGTAAAAGATTAAAAGTGAATAT
TGTAGTGAAAAGAGGTGATGCGAGTGACTCTTCTTGCGAAAAAGttgggt
tgtggtttaattccctctcgtgagaggatgtacccaagatattctgtttc
aatggcacagaagtttgatttgcgagcatttacttttaggttcgcatctt
gcagtctcgagaggaccaattccaatttagccaggtggtcttccagggtt
cccttggtgatacatagtagatcatcaatgtaagctcttacgaactcaag
ggtggccattagttccgtcattttcgattgaaatatgtccgaagaaccag
caattcccattggtaacctgaggtaagagtacttaccccatggaaatata
atggtgcagatcttggatgcatctggatccaacctaatggtgtagtagcc
catgtttaaatcaagggctgtggcaaaagtgaaaccttctaactcttgca
tgactgtactaattttaggtaacgggaatggttttctaactatccttttt
ttacttctctaaaatcacttaggaaacgtacagtctgatcttttttggta
ctatgaatgatggtgaagcccattcagatgccggctgccactgtagtacc
cctaggtcacatagtcttttgagctctttcatgagagtctcttttactga
atgtggcactgggtaggctctgccatggtacggtttgcaccttccttcag
ttcaaaggagacaggctcagtattccaatcacctagtgtaccatcaaaga
ggtcctcatatttacggaggagctccaacaacttattttgatcttgtaga
ctaaggtgaggacaattgttgtcaacaactgattggaggtctgctttttc
atattttgcatctaagatgtgaactgcacgctgagtggcttcctcagtac
tacgtggttcatgaatcatgctgtggttaactgaccaagctttttcaatc
ttagagctagttgacagactgttgatgtctctcatcggcaagatgatctc
atcaatggtaatatcctttgttcgaaaatctagaacaattccaagctctc
ttagtgtttttacacctaagatgaggtcaaacgctggcttagccatcttt
ttaccatcatactccacaacatcaggtttaactgtgtattccttgctgtt
ggagtactctaggaattttagagtaacttcgcctcttcctttggtttgga
agcacccattcgacgtgtgccaagactttgacacctgcctagtcaagtag
gaaaacgcttggtggttccttttcatggaacatgaggtcaccatcggaac
cagtgtccaatagtactctcaagaagttgttttgcgactcctggacaagt
gtttgagttttgtcgaggactgacttccagtcgctaatttttgtacagct
agtactgctgttactgagtccattgatttttgtgggttagatggctcaat
tgactttgatttatgtagggtgtccctcactgagttgggatctacatcaa
agttagtggacaagttcgaggtgtctttgagatttttcaaagttacatcc
actaagggactcgaataatccggaattaaaattttgtcatttaattctaa
ttttggtttactggtagtttttatcggaccaggggtagtgtaattggcta
actggttagttttaattttcttacaactattttcattttcccggtactac
ccgacccaacttcaggatgagtcggaatcgctgtcactttcttcgcgacg
gcgacgtttcttgcctttttgttggctttcttgagacttctcaagtttct
ccatgcgagccaagacctgggcgtaggacttcttggggcgactatcctcg
ggactttcgtgcagcttgccgaaagtacctcgcgtaggagttccgtcttt
gttgtaccggcgacactccgcggtgttatgcgtggtgtgtgcgccccatg
ctttgcatagctcgcagttcttgtctacgcgtatactccgtgcgcttgct
tggcttcttgggaattgcgcctagcgcaaacttctagggctgttcagctc
cttgggcctttgcaggcttagaagacgactgcctctcatccactgggtgc
gcctcaattcgctcaagaatgagcaatagaggcttaacccttcgggatag
cacttctcaagcaagtggtactggtcctgccacttcaacggacacatgcg
caatatggcatgcaagttccgcgtcagtgaaggagtagacctgttgggtc
tgtgtactagcgctcgggctgtaatacaagcacgggaggtcttccacgta
gttgttcagcatcacgcgctgcacaaactgacgcacccaaaccttgttgg
gcttcttgaggcaatttgaaatatagaatttcaaattttcgcctgcgtca
tgtcgaaacacgattggaggtggagtaactggcacctcctgaatgactcg
gacgtcttgcccggtgacttcttcctttcgactccgaagatgtcatgaaa
gggacttgactctgtctgctccttgacaattaagtcccagggctggcgtg
cctcagtgagaaggttggcgtagagttgaaaaacttctagggccgagtcg
gtcattttgtccttaaggcgagcatgtcggcctttaggagagtgactctg
cggtctttttctcctctcagtcttgctgaggggtcatcggcaagttcgcg
tagaacagccttccaatcaccttttagtcatatgccttttcggcatcatc
gcaggcgaaattagacccattttcttggcggtactatacgccttgttcac
gtgcagtacaaactgctcgttggtaccgtccggaccaaaccgtgactcgg
gtttctgacccatttgcgagggtgcacttgagggtctcaggcttgaggtc
caaagcttcttggactgggtcccgatccggcacataacggataggggctt
tcgccaccccttccgctcgcactcttggttcttaagccctaggggctatt
ttctcagcagacattcttgagagggctgctcgagacttgttccaaggaaa
agggtcttgtaggagccgtggcggttacactcgagggacacgattggcac
gaatcttgttggcggcgggatcacgtagtgcagacgtggtgctactactt
accggcgcacgaagacggtggctcgacgggcgaacacgtggatgctgaac
gctggactgtcggaggacagacgacggtgttgaacggacggtggtcggct
cggtgacggacggtcgaaggacagtgcggcgatggacagacggtccaaaa
aattcgctcagtaggttatcaattgatagtgacctaagccagaaagtatt
taaaaatcttgttgtagactttgctgactttgtttttatgagcttaatac
tactgtacaactgatgaatgagatactagttatctcatgcataaaaacac
aaatgatcatgggagagattggcagtgatttgtggcagttccatgactgg
ctcatattcaactgcccaaaggaactgtcccatgggaaggttcctgagaa
ggaaatcctccattggatattcaacctaagaaaacacctacaatgtgtat
ggtggagttctgggaaggaaaatcctatttggatatgatttctgagaaac
tcatatcttatgactttgagtccttcctctgtatcaaacaatgtgaagga
gacttatggagttccagctggaagctccagattcttggcctatgtcaTgg
tcagccaataaccagtactactgatgttgaagaccttacatgtaattgga
agggaagtgtcttaagttgtctccagctcaattggagaaatattcacagc
ctgaatactgagaacagtgaatttctcaaagaaatgcttcccattgcaat
tgttgttcatggagcaactcatgatccactgtataccatcagtgacgcta
tcagtgatatggccgatacgaaaagaagggtgccgaatcatggctttgtc
aaacttgcaaactctgcctgtgtagatgctaagaagaaatttcaacatcc
tgaggaaacaatatttggaatgtctgtgagactcgaggcagggggaaaac
aacatgcacatgctgatcattatgagattgaagtttcatttgataatcaa
tcaaaaggacgatgcaagacatacatcttggtgcagaggggattgttcaa
gggagagcatttttctgacaagaattcaccaactgaacaacatctacgag
cacatctcaatagcagagataaagttaagatcctcttacaagctgctgtc
tcaaggccaaggagggcagggatatcccggtaagtactatcatcatgcat
ggatgattgctattgagaggtaaactgttcatcaagtcctcctgatttgg
atgatacttgatctcagtgcttcaatagaaggcgagtcattgtcaattga
ctgtttctctcaggatagaaggatggagcaacatcttccacagacagaga
attgtcggcaagtggaggaaaactagaggattccacatcaacagccttgg
cagctggaacagtcatggcagaggcaccagcagcctccaaagataaagct
gcaacagcaggcccagtacatacagcggatgaagccatcaatggaatggg
cagcagcaacagtttgaatggagggctccgcagcctaagtttcaaattcc
gatttttggtttctgtccaaaaagtccagaatcagaacaaagttctggtt
tcgaaccagaattctgggatccataaccagaatcatataaattcccttat
ctaggtactatctaggtgacgtaacattaccgtgactcatactacttgac
tggcacagtaatattactgcttccgtggcagtattcagaattccgacagt
aatcgacatgatcattctgacactctttcatggcacagtcaagaacagtg
atgggactacagtaaccagaaatatatgttataatactggagtaagcaat
tttccaggaattagttacctaatttatttcaataatttagaaatctaaat
ctcagttttggcaggcaaattttaattggaatataagacatggtaaagtg
gagatgaaggtggaggaacaaaaatgaaaacagcaaaacccagccgccaa
cttaataacacactaactgcggaaaaatccataagagagaaaaaaagctg
tgtgaaaaatattggtatggtgaagggaaaaataaaacaaagtggaaaac
ttgccatcatgtcctcctccaagcaactcacaggcggggatggcagtgga
gggcctttgttcccttgattgactgagggagaacaacaattaattggaaa
tatgacatgattagaaaaagttactgtgagaaaaaattggaatggtgaag
gggaaattagacacaagaggcaaactcaccatcagcaccttctccacacg
accctaggatgtggatggcagtggcggaagcttgttcccattactgactg
agggagggcagccggtgtggctgactgaatagcaatttaattggaaaaac
aaagatgtgagaaaaaattggaatggtaagggtggggggacaaaaaggag
gggaaagctcacagccatcgccttctgcagctagacacggagagcacggc
agccacgggcctagatcccattactgactgagggaaggcggcccgtgcgg
tcatctgaaaagcaatttaattggaaaaaagaagccgtgagaaaatttgg
aatggtgcgggggggggacaaaaaggaggggaaaactcacactcaacgcc
ttcggtaggctagtcgcggagagctatggcagcgaccggcccttgatccc
tttactgactgagggagggagaccggcgcagtcgactgaatagcaaatta
attggaaaaaagaagttatgagaaaaaattggaatggtgggggggacaaa
aaggatgggatcgccttctgcaggctagttgcggagagctatggcagcaa
ctgacccttggtccctctacggactaagagaaggtgaccggcatggctga
ctgaagagggatttaattggaaaaagttgctttgagaaaaaaatggaatg
ttggggaaaagataaaagcaagtggtaaacttaccatcaccgcctctcct
atgcaactcacaagcaggggatggtgacagcaggatctaatcccccgtaa
actgagggagtgcaagctgcaccatcgacggaataacaccttaattgata
ttgcggcagtgagaataattgggaatggtggagaaaaaagaaaacaaggg
aaaaactcacggtcaatgcctcctccgtgaaaattgcgattggggaatgg
tggtggtgcaatcttattccccttgtgaaccgaggattaggagggatgga
gactgtccaaatcaaaatcccatggttgttagttaccaccaagttgtggt
ggtggctctaaaaatgagacgagagcatttcaagcatacatactctacct
agatatatcttggataccatttgtgtggttactgtgaatgttctgacgac
ttccacacattccgatgtcacatctttgatctacatacataagttctagc
taactaaaatcttaaaaaacagaatgtcggaacgtggttctggtctaatt
cacagtaatttccggaagaattgagaattctgcagaattccgaccggaat
tcgaaactTAGtccgcagcacgatgaaatggcgcagatgatgcacactga
gcaggagaagtggatggatccccatcaacagatccaacagtctccacata
tagtactgatgcagcggatgaaccagaagcaacagacacaacagccactt
cagattgatcccatgaacgatagtcagaaaagcagcagagatggaggtga
aactggcacagagccagaacagcagagtggtctacagctacagcagcaac
gctgcatggagtgcatgaacgtgtcagagaagcaacagatgacgctgaaa
cttgcagagccacaacagcagagtaatctacagatgttggagcaaatgaa
ggaacgggtgcatctgcttgagcaacaggcccagcagcaggaacaacagc
aatcgcagatagctatggggcatggtataggccagtatggtctgcctgtc
gagcaagttcaaccacaagaaactaagcggcaagaacagcagcaatcaca
gatgatgacagggaggatcagtgcacttgaattcttcgaatcctcctcca
caagactgtcgtctggtctgcagaagaccactgttatgtattgtaaagat
ggtgaatcaaagtcaagtctcaacaatggagaggaatcgaacaatgtgca
gaagcagcatccagttgaaaccatccttcattccaagtttgaatcaaatg
gtcagcaaaagtacttatcagatggatatgagattatacagatagttggc
aacctaaagacaacattacatctgatgtcatagaagatttcaacaagaga
aagattcaagagagagcaaacaagcacttggctaaggtattagtgtactc
ttgtcaatgcctactttttgctatttccattttgcctgcatgtgtctccc
acattggattcttttcttttttgtgaattaggataccatagacaaggttg
tccagaccattctgtatcctagtgagaaaccagggaagcacaagttgtgc
aaggtccagtgggtgatggagtaccctgatgaatggttaccgtatgacaa
ggttccaaaagtcttgagagttgctttcgagacaaggaatgccaatcgaa
gaaaggggcaaaaggaacaaaactctttgcgtgccaaggcatctgccgga
acaaatgcagaggttcagcaaaatgaggtagaagtatttattttcatcta
gaatgaaagaatttgttcaactaacattggttatcttcttttattttgtg
tatttaggatgcaaaatgcaaacaggtgtcacaaatacctgctgaaaaat
ctggagaaagagatttggtggtgagtgaattataaactgcctttgtttcc
tgtactacttttcgcctcaggcttacaatttatttcattcatcttcccat
attttcacaccgtgagtaccagacgagtacctcattgtttccttaacatc
ctcacatttgatgtaaaatgttctttcctttttagcttcattaccagggt
ctcaaaagcagtctcatgagtatctggtctagagttcaacagttatgtat
tcacctcatacatcaaagttgtgatcaacgtacggcccttttcagtatta
cccttgtcgaatgtctcctggtgggttctcaagctgcaggacggccatct
gcagtagctgtatggaagatatgatggacagtccagacgctgatgttgct
gacagccatggaaacaagttaaagagaagtcgacatcacataatcaattt
tatgaccatgccaaaaatcaaatgtgaagtagattggagcaagtgtcttc
gtgataccaaagagggctcccaggcagaaagcgatctcacatatctgaag
aagtctttttgtgatggaataagaaagactgggaaggctgattcttgtct
taacaagaattgcatgaagtgcagcaaacttctgcttcctatccacgagg
gtggcgatggtgactgatgatagacatgaaacctctgcttcctttccaca
agggttgtgatggtgactgatgattgacattgacgtctggaacatgtttg
atgacactacaggtcgagtggcccattgccatgatgcatggtcacccttg
ggttgatgtggacgatgccatggtgtggtaaaggaatcacagtaggtttg
agtgaagcgtcgcagtggacttgaggagcaagctgttggggatgaaattt
tgccacgtgtggcattttggtagggtgggggtggtgggtgatatgagggg
ctactgtagccaggtaggcacagcataattagtaagcctaagctagcttt
cacctgtaacctacctacctctggtaacccacccgtacacaccagtatcc
ctcgcatacgtaggaatccttgtgtttgggcaaatcgagtaactcttgtg
cgaactccggtaaccctcccgtacactccggtaaccctcccgtacacacc
ggtaacctcccgtacacttccggtatgccaccggttgaaaagtttttagc
tactaagtaatgcagttatagccactacttagattgatatcgattataag
acttgctgagaagtctgttttcctgtaaaatataccaattcctattgtat
gtagaaatacatccaaaagctgttttaggtctcgaatttccggtagccca
caggtagactctggtaaccctcctgtacactagtgtaccgattggttaca
gaagtgtaccgggaggttacgggattataccattctggggggctccggta
acctccttgtgcacttgagtgtacggggaggttaccggtgtttttcgttt
gcagtgtagTCTTTCGTCTTCGTAGTGCCGCTAGAATACAGACTTTTCAC
ATAGTATATAATTCAACTGAAGCATCATTTTGATAACATCAGACTTCATT
TCATTATGCTGAACGATGAGTAACAAGTTCTAATGCTTCCAACTTGGCAT
ACTCTACCCCATTCTTTGGAGTTGGAAGCAATATAGCCAAGGGTGATTCA
GCTGTGGAAGATTGGCAGTTATAATGCAACCTTTTGCTCTTGAAAACTTC
GAATTCGGCACTGTATAATTCAATGTCTAAGAGTCTAACATTTGTATGTC
AAGACTTTTCCATTTGTTAACTATGTCAATAGATATACTAATAGAATCCT
TCATCTTCTTTTGCTCATTGTGATCACAAATAACTTTGACAGAACCAATA
CTAGCAACACTTTTACCGGATTCATGTAATAAATCTGACACTTAAGAAAG
AACAAGAACAATGAATTTGCAAATGTTTTGTGCAATATCAGACAACTTTC
TGTGGGTAGAATCTTAATTATCAAGTATTTGAGCATATAATTTGAGCTCA
ATCTTGATGTTATTTAAGTGGTGGGATGCTTCATGAAGCCGCTGCTCAGT
TTTGACATCATTTGATTGCTTCACTTCAATATAAATAGGATTCTCCATAC
TGTAGCTGAGGAATGATATGTTACGAAGTTGCTTCAGAAGAACGTTTAAT
GGATATAGTCTTGTGCTTCATTATTGCAGCATTAATTGTATAATTGCATT
GTGTTGATTAGTTCTCGCTGATCACATGCATAGAGTTGCCAAGAAACATA
GTTACCTTTTATGAGAAAAAACCATATTGTTTAACTATTTAAGATTATAT
TACAGTCTTATTTTCTGAAAGATAACTTTCTTTACCAGACAATGTTTCAA
CAACAAACCTGGTTGGTCAGCACCAAAAAGTCTCAGTTTTTGGGCCATCC
CAGTTTATGTGGTCTGTATCACACAATGCTGGGGTCTATACTTTCTTGTT
AGGGTCTATTTTTAtgttggtagctctttgtaccccctatcatagacccc
atctcaaagtttatagattccctttcaagactaaaatggcaggaaatgtg
gaacttcccctctgatgacaatggcatgagtcacaaatctcaaattatga
ttatgatgTCACAGACACCAATTTTACACATGTGCTTTGCCTTGATATCA
ATGTGAATATCATATTCAGCCTTATAATTCATTGCAATCAGGGACTCTTC
TTGTCAATTGATTTATGACCATCTTCTGCAATGACAGATCTCCCCTCATT
CTTGCGATCTTTCCTGCTTGTTCCTTCCTACcacattcacttcgatcatg
gtgaataactacaagggagcttctgatgctgctgttgaactggctacaca
tcataccactttctacaaagaatataacaagtgcatgaagatgttaatca
atgcacaataacaagagatgagcatgatgacatcatcactgcctttgagt
gtcatgaaaattggaagggagattcaatacacaagttgaatacagaatat
cccacctttgatgattatacaaagaaacagtacagccttctccatattcc
tgggcaaactgttttggtcatcaaaaattcaagaggtgaagaagctgaca
agagtatattcacaaggagaacgtgtgtatgctgctatgaggaatatttC
AAACTTTCCAAGGTGAAACTTGGTGATGATCACTGCAAGGGTATATTGTT
CTATGCTTGTATGCAGCAATGTACCTTGTACTGTGTGTAAGATGTTCACA
CTCACTTGTCCTTATTGCATTGAAAAATGCACAAGAAGAAGCCACATCAG
GGCACCAACCAATTCTTGCCCATGGTTGGGCATCTAGATTCCAAGTTGAT
CTTGTTGATTTCCAGACAGTGACAGATGGAAACTTCAAATTCCTTCTTAA
TTATGTTGATTGTGATTGTAGGTTTTTGATTCCAATACTAACAAAGAGGG
CGGCAACAATTGCTCTTGCCCTATTGAATGTCTTTACATTGATTGGCCCA
CTGGCATTACTACAATCCGACAATGGTTGAGAGTTCATTGGGCAAGCCGT
TGGAAGTGCTCATCCAGTATTTTAGTCTGAGGTAAGAAATATTGTTTATT
ATTCATGGATGCAGTGCTATGCATCAAAGCAATTATTGCTTTCCTTCAAT
TCATTGATGTCATCGTTAAGGAGATTTGTAAGTTATGACCTAAATGCAGA
ATGGTCTGTAGATTGTCCAGAAGACCAACAACCAGTGGTGGAGTTAAGAG
GTACAATCAGATGGTACAGAAGAAACTTGGTGCTTAGATGAAGGACAACA
ACTTGATGCGTTGGACCATTGGTGCAAGGAATCTCAACTGGCATAACAAT
AAACAGGGTGAATAGTTCACTGAAAGGGAAGATACCACATCATATGTTGC
CTTAGGCCAACTCCTGTATGTAGGAATCTCCAATTTATTGTTGTCACAAG
ACCTGTTAGACAGCCTTCGCACTGAGGCCAAGCTCAGTGAGGTTCTATGA
AGTACACATCATTAGATGAGGAGGAGAAAGGGGGAGAGAACAAGGATGCA
GAAGGTTTGGAAGAGGTGCTTCCACTCCCTGTCACCCACTACACTTAGTA
CCAATGAAGAAAACCAAGACTGCTTCCACCAATGCCTTCTCACACAATGA
ATACCAAAGACGAGCAGACACTGGATGTTGACAATTCTTGATTGCTGATG
CAGGGTCTTTCAAACAACATGTCAGCAAGGAGTTTGCTTGAGTGACAACT
CTCAACCAACTCTTCATGATGTACAAAGCTAAATGGATCTGGTGTGTGTT
GCAAAAAGTTAAGAAGGAATTTGGGAGGTGTTAGCCACCAAATTGCTCAT
GGAGGTGATGGACAAACCAGGAGATGATGAGGGGGTTAGCAAGGAATGGG
GACTTTGGTATATATTTCCTTCCCAATAGGATTGTTATGCAGTGATAGTG
GATTCAAAGACAACATGTGAGTATGATGAAGACAATCTGAGACTACAAGT
TAGTCCCACAATGCTCTACTTAGATGGGAGTCTTAGAGGGGCAAAGGAAG
CAAGAAAGAGTTATGACGCATGATTGAGAATTTTGATGGTGGTAATTTGA
GATGTGTGAACAAGAATAGTGTGTTCAAGAACACACATGCTACAACATAC
TATTTCCATGATCAGAAGAGGCATTTCATGATCGGTAGGGTCTCCCAGAA
TCACTGAGGAGATGCAGATGGGAATGTTTCAACAGTGAGTGGCCAAGGGT
TTACTGTTGTAAGAAATTGTTGTGGATCATGTGACACTACATGCTGCACC
TGCAAGAAAGCGGGTGTATTATGCAATTTGAAAAGTCACCAAGGCAATTC
AAACTGTAAAAACAGTAGTGAGGATTAACGTTAACGGGTTGTTGTGGTGC
ATTAGTTGGTAATTGGTTGTCGGATAATTGCTAAATAATTGATTTTTGTT
TTTGTTTCTTCTGGCATTTTTCAAATAGTCTACATCACTCTTATAGCATT
GCTCTAATATTCTTTGTCACACAAGTCTTATCATCTATTTTTAGGACCAG
AGCGTTTACAGATGAAGCTTGGAAAGAGGGCTTAGTCTATATACTTGTAA
GTATTTTTCAATGTACTAGTCTATACACTCTACTAGAAATAAAGATACTA
GTTACTGTTTTCCAGACTGTAGACTCCTTTGACACTGAATTTTATGGGCT
TTCTTCCacatgtcctggatatgtccttgggcatgtcctatgtcttaatg
tctcggggacacggttttttgtggacaagtggacatacatcagtgttgtg
tcccatgtccaccccgtactctcagaagtcttaactcacatacactacat
acctgtatctaggtacatacctaggtatctaaagttttttgtaccacaag
ttttacggattgcacaaaaatgaatgtaccgcgcatgcaacaaccaccac
ttttggtaagttcacctgaaagtatcgaaaaggaaccttaacaaagtaaa
cactccatgtcctctcacatcctcttatgtcctctgtgtccaaaatttaa
tgtcctgtgtccttgtttgaaaacactaaaaacactagatgtctaggaca
tgtcccggacagtgtcttttttgacaacttttggatgctgatgcagcgga
catgtgaaactaagTTTATGGAGTCCAAACACTAACCTGATGTTGatgaa
tggtctacagactcgcactttggaaatgagtagtctattacaagtagtat
atagattactacatgtatgatagggtcaatagactctcacattagtctat
agaccctagcaatgcatatacagatagtttatagacccccttgtaatagt
ctatatactaaaggggtctacaaatggtatttctgaaatttcagtagagt
ctatagacttaaaggggggtctataaactgtgaggtggggtcagtggatg
gggagggtctacaaatggccactaacaTGTACATTATTTATTCCTTCCCC
ACCATCCAAGCTCATCCAAAAAATGTCCAAACTCATCCATATTTGTCCAA
ACATACAATAATGATACCAAATAAAGGGGGAAACACAAGGTTGGAGGATT
TGTCAAATATCACCCCACTACTGCTGTGCTTCAACACAGTGTGAACATGT
GTTGTACTTGACTCTATGATCATGCTGTCACAGCCATCACCAAGCGCTCT
TGATATCACTCCAGGTTATGTACTCCAGGAAATCATTGACAAATTCATTG
ACAAATTCATTGACAAATACAATTAAAATGCACTTCTACCCAAATGTCAC
CAAAGAGTAACAATATCTGTCCTAAAAAGGAGAATAATCAAACATGACCG
TCACATGTATTTGATTGATGAAAGACTGGATGAACCCCACACCACTTGTT
GATGACAAGCAATTTGAACAAACCTTTCATATAAAGAAGTGGATAGTGGA
TTATATCATTTAAAATTTGGCAAAAACAGATCCATTCTGGATTCATACAA
GAGATGCAGTAGGACATCTTTCCATATACCCCATTGTAAAGTTAATGATA
GCACTTAACATGTTGTGCTAGGGGGTATCCTTCAGTGCATTCAAGGATTA
CTTTCAAATGGGAGAATCCACAGCCCATTGGTGGTTATGTGTTGGGATGG
TCAAATGCACTAATCATTCTGAGAAATATTGATGTTGTGGTTATAATGAA
AATGAGAATATTGTGACCATGGACTGACTACATGACGATGACAGTATCAA
TGAAAATGGAGTGTAAGTTCCAGCTTTGCAACCAATTGATTCTGCAGAAG
TTGAAGCAGTAAAGGCACAAGGAGGGGAAAAACATATAAAGATTTGGGGG
ACAAGGAGGACAGTGTGGCTCAAACTTTGAATGATGGACACTGTGCTGCA
GCAGTGGCTGTCCCTTTATAGAGTCAGTTGCTGAGACATTAGCAAGTATG
AATGTGCCAAATCGATTAAATGAAATGATTAATTCTTAGCAAACTTTAAT
GATTCCAAAAAGAAGTCTTCAAGTTTCCAGAAGAGCTCTAATGCTGGCCA
TGATCCTGAAACAAAACAGCACCAATAAAGTCAAGGAAAGTTTGGGGATG
CCAATTAGTCGGTTGTGTGATCCCATTGCTAATACTTCAGAACTCTTGTC
TGCATCTGGAACAACAACTGGTTTCAATCACAAATGCAGCATCAGGAATG
CAAGATAGAAGCAATTACAATGCAGTCAAGAATGATTGGTAAGGTGATAT
CAAAGATGATCAAAATCCATaagaagttaaagaagaataaaaagaaatgg
aagaggaagCATTCAAAAAAGGGAAAAAAGAGGTCTAAGGATGCTGAAGT
GGTGGATAAACAGTCTGTGAAGGATACGACGGGATTCAAGGATGTGCACA
CCAGTATCAATGAGGATGTTAGGAGCATCAGCAGCTCAATGTCATCAGCT
CCAATAGTAGCTACTCGAGCAGTACTAGTAGCAAAAGCATCACAGATGAC
AGTGATTAGTATCTGCAAAGGATAATTTAAAAAGTATAGTTGTGATCAGA
TATCTTCTGTGAATATGTATCTTGGATTAATTGTTGCAAATGGAATTTTT
AGAAGTGTAGTTCTGTTCAaatataatatgtattagtaagaataattaat
atcatgataatgacaatgacaatGactagcaagcttcatgcactagcgcc
ttgagggtgagtcagactaaaaggtttgcagaagaagtgcttattttatg
ctccaaactggtgaaaattgggtgatgaaatttttatgttggtacattaa
ttttttcttcttcatggccttcaaattatacgcataaataataacattgc
tagcactataaaaatttacaaaaaatgccacacctgtcTCATGCTAGCAT
TCTTCAATTGCCTAGTGACTCTTCACCTCTGTAGGAACAGGACAAATGGT
CATGCAGTCCTGAGTCATTAACATGGAGACAATTTAAATAAGTGGTCAAT
TTATTGTAATTCATTATGATTCACCAATCTTGTCATCAATGGAAATGCTT
TCGGGAAGAAAGGGGTAAATGTggattgagtaatagagttaattagcatt
cttctttatactcacctcttgatattgcatgatggtgtatttatggggct
taactgaaatcataccacttcaattttatggcattgttggtggacacaaa
agatgtaatgaagaatgatggttagttcattgttgagtcttgctctatga
cagttttaaatcagtgagaattcagttcagtcttgttcatttcatgagat
ttcaagcttgtgggcctaaattcagtactgttgatacctacaaatacaaa
ttcacaataccatttttgtgtgttgacgtagttcttaattggcacccaat
tgtttcctttcatgcttggttttactcgaagtcattcttgacaaaacgtT
CTCCTACATACAAACATCTcaaattaccctactctgttttcgtggttttt
tgtcactttttgtacatatccgttttgattgtatggcaggcattgcaaca
attactttttaggttcttgttttttggacattttcacaggatttgaaccg
ttaagcatctcacaacactgatccttactgctataaTTATATAGATGGAT
GCCATCATTCCCCTCAATGACAATGATCCTCTCACGCTCTATATCAAAGG
CAGCATTGTTTTGGCTCCAGCCAATGATTTCCATCCTGAAGCTATAACAA
GGACAATTGACTGAATGGTATTATTCCTTTTTGTCTTGTCACTTACAAAT
CATTCCTTGAACCTTGGAAATGATCCTTGCATTTGCTTGGTTGTCTCAAA
GATATGTAGGAATTTGATAACTTCAAAAGGTATGGATGAGTTAAGGATGA
CAACCGACCAACAATTCTCCTGCTTATTAGAACCACCAAATGTCAAATGC
ATCAGCACATTGCAGAAAACCCTTATCAACACAGATTTTTTATGTACCAT
TCTTTTCCTTTACTTTTGGTACCAAATTAGAGCGGATCAATCCATTGTGA
CAGCTTCCAGAAAAGTTCAGCTCACATAAGAATACCTCCCCATCCGCAGC
ATAGGCAAATATATTGTTTGCCATCGTATCAGAATGATACCCACCATAAG
TTATGTTCTGTTCAACTGTATCTGACCTACATTCACTGTGCAGTGATGAC
CCATCCATGAAACCAATTACGTCATTTACAATTGGCTCACTTGAATTAAC
TAATACTGCCAACTCTTACATTTGTTGGAGGAGCCAAAACATTAAGGTTA
CCTAAACAAAACCTAACCTAAAGCCCCCAGAGTTTAAGCTAGTTTTGGCA
GTCGCCTATTATATCTCTAACATAAATCTACGgtatatctcggttcataa
gatctcaaaaatgtcaaaagatacattaataatatcttatcatccgtgca
aagttagtgaccacaacatggggaaaatatatgtatccaacctatttacc
gaattacgtgttggtactgtatgttgcgccaatttcctttcaattttgtc
ccgattcccctctgatttcccatgtgtgttgtgtgtaaaataatgggtgg
tgagttttccattttccaatgaattgactaaaactcgacaacaaactgga
gcaacaatattctttgcatatgagtgtgttgctggggaaaaggagaaacg
atttatgaaggctttagaatgtccgcggtttattttatgggtgaaaatta
caaatgtcatcaaaatggacaaaatatatcttgtctcttttattgaatgg
agatatacagTATGGTAGGTCCCCTAAAAGTAGCCTAACAGTTATGCAAT
ACAATACCAATCTCGGCAGCCAGCCACTCTTGTTTTAAAAAGGTTGGATA
TATAATATATGGGACGATGGTAGCAATATCTACACCTTTAATCGTATTAG
TGTTTTATTTCTATCTCTTTTGGTGATTTTTATACAATAAAGGTATCCGT
ATCGGTCGACATGTGTTCAAGTTACACTCCGTCTTCGAGAACATCCTCTA
TCACGACTCGTAGAGCCTTCTCTGAAGGATTTTGTGTGGTTGAAAGACTG
TAGAGAGACAGTAAACGAATGGAAACCGATGTTTAAGAGAAAGTACGTCT
AGAGTATGGTACGGTATTGTACTTACAATAACGAGAATGCTTTTACGAAC
CATTTTTACGACCGTTCGTCTATTATGATGCATGGCAACCTAACAAACCC
AGTATTACGATGTCCGAGCAACATCGAGACTTATTTGTGATGACACCATC
CACACCGTACCGTCTCTTGTAAATTGGTACAATTCCGTGTTTTTTTGTCA
TAAAAAAAACATTTTGGACATGTTTATCCATGACCCATGACCAATGGGTG
AATTTTAATTGACTGGCCAAGCAAGCGAAGTATTGTATCTACCATAGCAC
TTATCGGCTTTTTTTTTCAGGCCTGACTACTTAGCGTGCCTTCATGCCAT
AAATCCGAACTTAGTCATCTCTGATCCATTCGTGGTAATTCCATTCCACG
CAAAGTACCTAGCCCGAGCCTATAAACACATTTCAGAAGTCGATACGCGG
CATTTTTTGACTATCCGTCAGTCTGATCAACTTCTTATCAATCATGCTCG
GCAACCGCGCACACATCATTCCTCACGACCAAAACCATGTGTCGCAAAAT
GACAGCGTCGACACGGCCATACGCCATGAACAAGTCAAGCGACGGGCCGC
CGCCGAATCATACCGTCAATATCGCATTCTTGCCAGCGCCCCAGTCGTTT
GGCCCCCTAATATGGCCGAGCGGCATCACCAGCAGATGGCATTTCTCTGG
GCACAGTTAGATCGACGGTAAGAGTAATTTGTTGGCAAACGTTCACCTAC
TGCAGTTCTGGATCGTTTACAATGGCTCCTCACATAATTTGTCTCTAAAC
CATTGTATTAAGTGACCAAGAACACTATTTGCAGGAATTATATCGGCACC
GCCAACCTAATATACCTCCACAGCCTCCCGCGAATGCAATAAGGGGAGTG
GAACCAATCCGATTTATTAATCAGCTCGGGCAAGTGATTAATGTTATAGA
AGATGTAGTAGACGAAGGGATCGTTCAAGAAAGGGACGCAATGATAGCTA
GACGGCTGCACTTTGAATCAGGAGAAGACATCACTACTAATGACGAAAAT
AGTTCGCCGATTCCAATGATAAATAGAGAAGGCCAGGTCTTCTATCTGAT
TCGGTAGAGCACGGTCTTGGTACGTCAAAACCATAAGTGCAGCAGTCATC
GCTGGAGCGTTAGGCTTCTTTTGGATCAAAATGTCAATTGACACGAGATT
TCCAGCGCCTTCTGCTCATCTTGCATGCAAACTACAGGATAACAAGGCCT
GATAATAACGTTTACTCATTAGCTAATTTTGAGATTGAGTTCTTAGATGA
TGAATATTAATCCTAAAGAGATTTTGACAGAAAAATCTATCATATATGAA
AATGAAGAACTACATCATTGATGATGGGACAGAGAGGAGCTTTCATCACA
ACTTGAGATTTGATGTTCTCCGCAATCGACAACAAGGGGGAAGCCGCCAG
TTGCGACAGGTGAAAACACGACAGAATTCTTTCATTGAAACACGAAACGT
AATAAATAACGGCTGCATCAACAATGTACTCCTACCGAAATCGGAGCAAT
TGCGACGTCGCAGGATGTTGCCCATGTAGTTTTCAAAGGACAAACTCTGT
GTCTCGTCTCTCTAGAGCAACACTACGCACATACTGTTCAAGGAGCCTCC
ACGTATGAGTTCCACGCATCATTTCAAGCAATAAAAAGGAGCAGTGAGAG
CGTGATACAATGTCGCGATGCGTCGAAGATCGTCTTAGAACAACGTAAGT
TGTCGCTCAACAATTGACTTCACCGTTTTCTCCGACTGATTGGCACTAAA
CAACAACTGTAGTCAGTGACGAAACAAGAAAAGTATTGAATGGTATCGTA
TGTTTTCTCTTATGGCCCTTGCCGGTGTTTCCTTCGTGAGCCAGTCGAAT
CCCCTTTTAGGCCTGCTGGCGTTGAGAACTGTCATATTAAGCAGAGCATT
CTACAGGACTACGTCAGACtttttgtagtcattcacatgtacctgcaggt
catttgggtcttcacttatGACCTCCGTCAGcaacttcctggaaaaccac
ggactcggtgtgaccaggtgtcacgctcgtgtacttcgggataaggaaaa
tttcaaaattacaagcagccgcaaaaagattttttagcagcagcgagagc
cctcaaaaaggaattcgccttgtttcgttaaaaagaagataattataaca
gtggccgccagttagcgtttgagcggcgctcgcttcgctcgcgcggcgcg
cacgggcacgacttttttagtgctgcgctttacaatatcgtgttaggaat
ttttaaccgcgattcggcaatatactacgttataagagtggccgccagtt
agggtgcgcgcagcgctcgcttcgctcgcgcggcgcgcacgggcacgact
cttttagtgctgtgcttttcaatatcgtgttaggtatttttaaccgcgat
tcagaaatatactacccccagaaagtgggaatcacggaacagccccttcg
accaaagcggttgcggattggcctcattatcacttcttattctctaaatt
aaaaccattgtgatcgagaaaggcctatggtagtcaatagcagtcaagcc
ccgtaatttttggtcatgctataaattaattttagatatatttttttaat
tttagatatattttttaaggtaatcacaaatcaacagtgattgaataccc
atgcatgttgaacacgaaaatgtcatatttaggtaatgtgagaggaaatt
cataaatgttaccaataatagcgaaaagtgaaaaaagtgtctcatctgaa
gaaggagaagaacaattctcgctcagtgataaactaagatttttagaaaa
atcttgattagtccgtttctccgacttggccttacttgttcgcgtaaccg
agtgacttggtttcacttggtgtcactcggtttcacttggtgtcactcgg
tttcacttggtgtcactcggtttcacttggtgtcactcggtttcacttgg
tgtcactcggtttcacttggtgtcacttggactcggtgtcacatcactcg
gtgtcactcggtttcacttggtgtcactcggtttcacttggtgtcactcg
gtgtcacttggtgtcacacggttcgtctaaatttgacttatttagataac
cattacactattcttatttcaagtctttttacCATaatatataatttctg
tgtaccaccgtgaaatacctcctatgtgtaaaaaccttctaagataaata
ctaaaaatgcctttgatgccaaaagtctaacaaacagtagaaattagatg
agagacagaaaattttcgctaagacatttttattttgggttttatattca
ctaattaagaaaagttaagaagcagtgagctaacatcctcctcattctcc
acctttttctccttttgtgcctagcccttctgattcaattcagatcccat
gtttggcaacatcaaaccaaacacacaaagatgaggtacgtgacaaggag
aggggggagacttgattcaacgaattatttagcaagcttctaaaaaccaa
tggaaaaatagaaatgagcattatctcacctcttccaccagcccctgttt
tctatattcgtgtttagaaaaggagaaaaggcgaggggtgcatttccaga
aaattctgggggttgtgtcatcactgttggattgatgaggaagtcaacgg
ctgagaaacataaatggggggcttagaaaaagaacaaatataaaggattc
atattcaccttttcctcaaggagaaactttctattagtgcctttatggga
gggagaatgtgacgagtccaattcagtctggggactgttataatgtgaac
aattgttttagtgatgagtattcccataaaagtgaggaaatcataacaaa
ataaaaaatggataaataattttcacctttcactcatggcccctgttctt
tttcattgtttgcaatggaccagcagtagcaaaagtcttggattcaatct
gtgggctaggatactggcaattgctggtagaggggtagtgggtcgtgagg
aaatattttattgaaaaaataaatcaagtaagcaaaggggaaaatatgtt
tccttacctttccctcagccccaccgtgagtattcctttgttgaagcagc
agggcaggggcagcgatcccagattcactctggggggtgatttcaaaata
ttacgcacttacaaaagtgctgctggcgattctgctgcagtctccaatcg
cgatttcctgtttaaaaaatcgcaatactgtgggagaaagtcccactaac
atcaggaaggttttgcggtgggagagtgttatttctattggggggggggg
gctgcaggagagcagacggccaatggagatatttggacatggtcgtgatc
tcttttgttctttgttttgtcatgtTGTGTGCGAGCGAGAGCTGACAGAG
AGATGATGTGTGAGGGTGACATATCTTTTTTTAGTCAATAACttaatggt
ctgactcaaaccatcttgtccttcaaagtcaacttagacgtcatttcatt
gccccgtaaagtcaactttgaatcgctttgacaatggtgtcactttggtt
cagttggtgtcactcggtttcacttggtgtcactcggtttcacttggtgt
caattggactcggtgttacgtcactcactttcactcggtttcacttggat
tcacttggtgtcactcggtttcacttggtgtcactcggtttcactttggc
gtcactcggtttcacttggtttcactctgtttcaccgaagccaggtagtc
gtggattctcagagtcttctctgcctgtcggacggagtattttttctccg
ttccgagaaaaaaagaccacttggagttacttgaatacattttattgcca
aaaaacaggttttccaggaagttgCAGGCTAaagtcggcgaggatcttta
gttgtaaatttcataggcaccattttgctgaccgagaagaatgtatatcc
gctaaaagtaaagaagtatggtagacatagaattagttccggaaaaatct
gcttttcccagatgttggacaatgacttttttcattattattatttattc
ttagacagacgaagaccatggcgccgatccgcttcgtagcagtgtcaaca
atgctgctgcatggtcgccaatgcccccctcccccaacgcgcacacttcc
ggtctggttttctataaaaaggcaaaaagcaatcataacgtatacaagtg
attttaattcactgtaagaaaaatacaattgccacttcctccctcacatt
cctcttctgtcatcaGTATGATGATATGTTTATTATCATTGTCTGttcac
ggacagaagatttgatcagctatttcttgggtaggtccagtgaaatgcac
aaccattttacatgttcatctctattttgtttaaaaggccacaataaaaa
gctatccattatttgacgatctagtttggtatgttggggggaaatctggg
agaatggatgatgggctgataagctggagaattgattgcaagaatatttg
agaggttagaggtgtgagagaagcaaagccaggtgaagatgaaccatagg
agtttcattttcactccattgacaacataaaaaatcccttatgacaaacc
aacaatcagcagcaatggcatcacacagcagttgtaaagcaatgagcaag
tgcctaagttgaacaacatgttcactgttgatgggggagctatagggata
ggagagaggtgcaacgtcaagcatctctgaggttgactgttgagcaccag
tgcttccttcttgtttgcttgggaaaaaaaacacggtgaacaggatggtg
agtggattgatgaaaggcaacgaaaaaggaaacaataaagcacaaacaaa
cctgattcggcgtcagcaggtttcttccagtcaaaagtattcggtgattg
taggcattttaatctctttgactccttgatgcaacaaaatataaatgcaa
tggacacaacaccaaacaatacaatacaaaacaatacagtgagcatttaa
caaggggcgaattggaatttatcaatgatggtgcaatgGaaatcaagaat
taatgtaacttacctgatgattttgattggaatgtcttcggtcgtttctt
ttatgcagtggaagctgaaggagggggtcatgtaaaagatcatttaacaa
agtcattagatagacatcttctttagtagtcaggcatgtctaaatatgaa
tcaagtcctggttaaacaattcgaaaccaagagaacttacctggtatgtg
catcatgggcagagtccatcgatcagtgatgtcaatggactctgtttttt
tgcccttgttggaactcaatgctaagagaagggcaaatggttgccaatga
gcttgcaaatcaattggcaaagagggggcattgccttgatgagtgttgtg
agtacaattgggggaggtgttgccatgaagggtgacaatcatggggatgt
gcaaaaatgagagtgcagcaactgcagctctcattatggattctactgag
aaatgaggaaacatgattcctttttgtcatctagtctagatttccccctt
ggaattgaaaagaattaaggattttttactctgatcctcaaactgtagat
taaccaggtgacatcctggccaacttatcagctgacggaCAGACATGATA
GGGGCATACTTTTTTGCCAgtgagccctgcaatccaatgaatttaatggc
tatttcagcaagggtcatttctatcaaaaattagtgctacgctaaatctg
aaagtacagctaaactagaaatttctcaaagattctataaaggtgcagtc
atactggggggttacataattagaacctagtcaaataatgctgtacacaa
acttcaagttacaaaaaagtcaatttattgatttcaatactgctggattg
gtcaatttttgaaAGGGTTCAatcattgcccattgctgctgcgacttgca
caagctgcaatcaacaaataatccattgggttccctttgttgtttcaagg
cacaatgtcaccttgtgctccacatcgagacccttcagtggaaggaccca
gcaccgtgacaatgatgaccagtcccagttttgtgcaagttatatatgca
tttgtgcactgcggcaccatcatcaaaccactcgttgtcaccctagttgg
ggtatcatcaagtgatgaggttgggtgggtacaatcatttgtttttagcc
aagcacggggctccaaccgcaagccacttcaattgttggtccatggttgt
gttgtgtgttgtgtgtgatatgaagcaaggtaaagagtaaagataatatt
agccaatacctatgtagacaaattttagtGTTAAAACATTAATTTAAGTG
TTCCGTTCAGAATTGACCCAATTGCATAAGAATGATGGTATCTCGTTTAA
GGAGGCCTGACATCTGAGGCTGATGCCTTGTAGGCAAACTCCGCACCACC
TCACAACCAGAGACatatctttaaacatattttcagtggctaaagttgaa
tttatgttgtcatctgtgtatggcagcagttgggatctgtcatgacatac
atcacatgatagtggaacgttcaacttctgctttggccttggcggccctg
ttcaagctcttcctcactcccatttaggtcaggagtgaggtgaaactagg
ctgttgtgattatttttgttaacggagaagttattgtcagtgtaacagga
caacatgaaatgatggttgtgattttttggggtgatggacagatgagctc
atgcggcaggtgacaccaaccgagaataagaggcctccagcctcataatt
ccgtgccaagagctgccgcaacccacggttagcaatgaaacaatgggttg
attgtggtgttgttgtctaggtaatttaagctttttctcatcgtcatgtc
tggcacgcgagacttccttttggaagcgttcaagttagtggggcgtcaat
tgacaggggacggcgtcagcacaacgctggcaattccattgcaaacacag
gaggaggaccagcccccacacacTCTGGGACGGGAAAACCCTGCTACCGA
ATCATGGGTTGCCCTCCCCGACTCCATCACGGCCGAGCCGCTCCAAGTGG
AGCACGCCACAGAGGGGGGCAATGCTACAACCCAGCACACCCCACCAACA
CGTCTGACTCCCTCATACGAGGGTGCCCCTGGCACCCTCCGCACGCTTGC
AGGGAAATgacgcctatctttggcgcgagtgggcatggcaacgggaggtg
gcagggtcagcggcatggacaatgacgttccgggagcaagcactggcagg
gtctctctggatttttgcatttatgcaggctggcagtccaacggtgcaca
ttttccattcggctgccgtctactgtgaacgatagtgtttgtgggtgaca
ggaccccaatgaggaactatttccccatcttactgaagccggaaaaacca
tgggcatggcccacagttgcagttgacaaagacacccaggccttcaccga
gtttttcagtgtggcgggcaaccgaacgcggtggtggcagccatcgggac
tgaaggcttcgaaacaattgcccaccatgctatacatcccattcgccctc
gcggagtttctggtggcggaacctcaaacgccgtgggagttatttgtgga
ggtacagcgaatggggcaagacacggaaggaacactcggggaatgcacgg
atacgttggtccaaagttgggccatggcagcagcccaattgaatgacggg
gtccgcagcgtgctggggatggaggtcaaccccgcgctctcttttgactc
attgtttttggattgggcacagggccgcctcgacgcaacgttggggacac
tggcaccctccttgccggcaccggcacccgtagcgacagcaatggacagg
gtcttgattgacagcatattgttgcacacggcggagacactgaaggcagt
agtcgaagcgatcgcaaaaagcccaatggcttcggcaactgggggctgta
cgggcagctcatcctcctcattgaaacacgtctatagtgaatatgacatc
gcggcccttcaagggtactgtggtgtggtggacccacacaatctcccaca
gatctggctcacattccaatccgcccgacgtgcggacgaggtactggcaa
atttgaaggaagggatgctagcgttcgcacaggagcaccactgtgaaatt
gacggcggcgtttattttgagaagaagaccctggatgacatcgtggagct
gcgctttaatccgggcagcggcacagcgattttcaaaacagctggggcgg
ggctgtcgatactggcatgcagaccttgcagcgctgcagaacgagaatgc
atggcacaacgggaagcagcggtgctcaagtccaggggcaacaggacatt
ggaggaggcgtttaaggtttcagccacggacccacggcatccgccaacaa
gcttttacgagcttagtctgctcgtagctacatttgcggcccttctccat
gtcttatttggaagcacgtgtgacctgtttaggaagatatggaatgtgta
tacaatcatgaaggaagaagcggtggaggagaatagggcagagtttacag
gtctactatgccgccaactcgtgtgggccatcactgacgaccattgcaac
ttcttcagcaaacggctgcatccggataagttctggctaccactcgagca
aatacctttccccaagtcactgctcgatgctatttttttgaatgtacgat
ggcaggagcccattctgcgcccaagttttcctcgaaagtggctgacacag
gggatagcgcaggaggcagcaggggccgggtggcaagtggggaaccccga
gtatggcacagcacctgcggggctaaccccacacttcccataccacctgt
ggcagggccctccgggcacgatgctcagtcttccgcccttagggccgcca
ccaccgccgccgcctcctcggggggcgccattgcttcccatgctggtggg
gcagcacaaacagcagcatacgcctccagccgcagcgaccgacaagctgg
ggcacgttcatgcggtgttccgaacgcattttgctgcataccattgggcg
tttctggggagcatgatgtttggatgggtgctaaaggcggctaacttgga
ctggagtgatatgccaatgttaaaggactacgtcaatgagaaagggcgga
acatgatttgtttttattatatatgcgggcggtgcactttttgcccatgc
cgcctcaagaaaggacatgttgaaaaagatagaataccaaacgaatgggc
ggagcgattgtgtcgtcttgtggaacctggaatccaatacacgttacagg
cggggggcggtacaggggacggaggcagcccccctaagagacagaagatg
tgacatgaggctggcggacaccagccaccacaaatgttgagtgctgcgac
atcagcagtggcctgggcgttgCAGAGCCAGCGGATGGAGGAGAGGAGGG
AGGTCCCACAACCATTGCCAACGAGCAAGACCCAACAGCAGAAGAGCAGG
GACATCCTCGGGTTAGCACATGTTGAATAAAAGTGAAGGTAGGAAACTCC
TTGTTGTGTGAACATTAAACTAGCATGGACAATTTGCCGGAACACACAAC
GAATCCAAACACAGAGGTTATGCATTATAGTCTTGTTTTTGTTGTACTGT
TTTGTGTGCCTGACTAGTGACCTATGTCATGCCTGGCCTTGGCGCCTTTT
GACAGCTTGTTTGCCTTTCCATGTCTTTCTTTGGTGTTGTGCCCTGCAAT
GACTGACAAAGATTGGCGGAGCTACCGTCTGCGAGCAAACTCGCCCAGTC
ACCTGACACCTGTGCACCACAATGCACCCTGGCAAGGAGCCACCTGGCGG
TGAAAACACCGGCGAGCAAACTCGCCTTTGCCACACGAACCCCCACCACT
TCCATGCGGCCCGATTCTTGTCGGCCCCGCGGCTACAGGATGGCTCGGTG
GTAACCGGCGCCACGAAAGAAAAATTGCAGCGCGAGAACAAGCGCGCCCG
CATGACGGCTGAGGAAAATCAGTCAGAGGTGTCCTTCCGGCACCAACACA
CTGGGGCATTTGCAGCACCACCACGGGACAAACTGCCCGCAGCCTTTTTG
GGAgacatgtgtcccaccaaccttgcattggaacacccggcagcgccact
actgctgacgtatgccggtcggggctgtccagtcaacacgggacgggcac
ggacgcgggcagaactcaacgccgcagtggagaagggtgcccacccatca
gccatgcaacaggagggaatggaacaactacggcaagaaacactagaaaa
ggtacaaaagggacaggcgcgCTAGgttgcaaattactgtcaagttactg
agtaactactgcttactcagtaaattactgtcGCTTGGGCAGTAATGGTG
GTTACTGACCCCTTCAAGATTACTTTAATTTGGAAAGTAACTAGATGAGA
GAATGTAAAGATAGATTCAGTAACCTTTCATTCTAGCCCAGTAATTCCTT
GGTTTAGATTCAGTAACTTGACATGTCATCATGAATCTTACTGACTtctg
tcatctccctaatacacaatacatgcgtactagtgaagagaagcgtgaat
caacaagcagatggccacgcgcgcccatttttgcattgccacataacaaa
acaagacaatgggatttccgcttgagcagaacttcatccccttctatctc
tgcgagttcatcaagttttgagccgtgagttgtcccattgtctttccact
aatcgcagcaacgcgccgtccttgacgcccccgcaaaagactggttggtt
gttgtgttattgcgattttgttttttatttgtaaaactatttaattgaaa
gtcgtcacaactaaccctgccattcctccccacgcccctcccacatctaa
tcaaccacatcggcccgtcgccgcgtcctctcagatcaacagccctcctg
ccaacaaagaatcaggtccattgctcacctggttggtgagttctcccatt
ttgtttttttatgcgcaaaactatttaattgaaagtcatcgcaactatcc
ctgccattcctccccacacccctcccacatctaatcacccacatcggccc
atcgccgcgtcctctcagatcaacagccctgctgccaaaaaaagaatcag
gtccattgctcacctggttggtgagttctcccatttttgttcttttatgc
gcaaaactatttaattaaaaattgtctcaactaaccctgcccttcctccc
cacacccctcccacatctaatcaaccacatcggcccatcgccgcgtactg
tctgatcaacagccctgctgccaaaaaaagaatcaggtccattgctcacc
tgactggtgagttctcccatttctgtttttttattttcaactatttaatt
gataattgtcagttatgaccctctccttcctcccaacacccctcccacat
ctaatcacccacatcggcccgtcgccgcatcctctcagatcaacagccct
gctgccaaaaaagaatcaggtccattgctcacctgactggtgagttatcc
cattttgttttgttattttcaactatttaattgaaaatttactgtgccga
caatgcccttcctcccaccacccctcccacttctaatgaaccacgtcggc
ccatcgccgcgtcctctcagatcaacagccctgctgccaaaaaaagaatc
atgtccattgctcacctgactggtgagttctcccattttgttttcttatt
ttcaactatttaattgaaaatttaatgtgctgacccttccattcctccca
tcacccctcccacttctaatcacccacatcggcttgtcgccacgtcctca
cagatcaacagcctgctgccaacaaaagaatcaggtccattgctcacctg
actggtgagttatcccattttgttttgttattttcaactatttaattgaa
aatttaatgtgccgaccatgcccttcctcccgtcacccctcccacttcta
atgaaccacatcggcttgtcacagcgtcctctcagatcaaagccctgctg
ccaaaaaaagaatcaggtccattgctcacctgactggtgagttatcccat
tttgttttgttattttcaactatttaattgaaagtttaatgtgctgacca
tgcccttcctcccatcacccctcccacatctaatgaaccacatcggcttg
tcacggcgtcctctcagatcaacagccctgctgccaaaaaaagaatcagg
tccattgctcacctgacttgtgagtcctttgccaCCCTTGCTTATCGCTT
TGCAACACATTACCTCACTCCACTTACAGTCCTTGTTCTTTTGCAGGCAC
AAAGGAATAACGTCACACCGACGAACACTCTTCTGTTGATGAGAGGAAAA
TGGACGGCGTTGAACAGAGTTTTTCCCCCTGGATTGGCCAGACCATCAAG
ACTGTTTGGGAGTCAGGCAAGATTGTCAAATCTTATGATTCTGCTGGGAA
AGAGATTTGGACCTGTGGCCACTGCAATGTGGTCTTCAAGCATCACACAA
AATGATGATTTGTGGGATTTGTGGGAGTTGCCAGGTTCTGATGATTTTTA
TGAGATGGTCACTGAATACTACAAGGAGAGTACcatgttgaaagtttatc
agaggggggaatgtgatgagtatgatcccaaggacagaatgattccattc
aaaggtttgcttttatgtgattttccaagtgatagtgaagaggattaaga
gtgaaagggacatgggtgcagttgtttcagttcggttttgatggagaagc
tttttccccacagaagtttggacttacacagtgtactttggggttttttg
aagcctctttaaatctaacatgacataaacatgctgacaactatgatggc
tgaatcatatagaaagatagcatgcctttatctcttgtaggtgtcatttc
aaaaagggttttatgggtgaagtatttcattgtcacatcagacagtaatc
atacagtaatctaccaggttactgttttggcttaaatggacagtaagtta
ctgtttaagagatcagtgggagtcgtggtaggagacgcctcatgtgacag
tcacatttaaagactttttcagtaaCTTACTGAGTAACCAGTAAGTTGCT
TTTtttggttactgattactgtacattgggacagtaaccaaaaacagtaa
tttgcaacctagcaggcgcggctagtcgactgggaagagataaaagacaa
cccaccgctagtcctcaagatatcgcctatagcgatgatcccgcacaagt
cacggggtttccgagcaatcctggagttgtcttatgtccttcggttacca
ggtctccaaacttcatctgtgaacaagtcgacggtgaagactgcgccacg
tggctccatcgaccaactggggcacactctgaattgaatagtacatgcat
tcgcggaagcagaacaggcgggggataagatttacatggcgaagtgggat
ataaaagacggcttttggaggctgcattgcgcacagggtcatgaatggaa
cttctgctatgttctgccctcgacaacgcccactgaccgcatccagctcg
tcgtacccacgtcgctccagatggggtggatcgagttcccaccgtatttc
tgtgcagcgtcagTCCGCCAgtgtatccattgcccgtggggcgagtcgag
caagaaccgaggttcagtacggagtacttgattcgtgtagattgacaatc
aaccatgattttgcaggggaagccttagtgtgaaacacctccacccgcac
accaatccaaagctcgtgaaaagaggaaattgtagttttttccgcaaaac
ttgacgaagggctgtggagaaagttctagacaatctacaaaattgacgat
aattatcaagatttttttaaaaatcttagttgtgttggaaactgagccgt
tttctccttcttcttcttcttcttcttcttcttcttctccttcttcttca
gtgagacagtttttttgctttttgccaaaacaggtacttaccatgaagtt
gatgtcaacttacctgtaaataattcatttttcgcttggacttacatggg
tagtcttagtgttttaatatatgcctacctttaaaaatatattgttgtgt
gtaacatctgacaatattttcaacaatgtttctgtaaactttaagggaac
attagtcacaaatcattttaagacgtagagacgaaaaattttaaacaagg
gttctttaaaacttgaagggaatgttatcgtgtcacaaaagagtgtgtaa
caagaaaatgatttcacaaactaaaagggcgcgggagcgcgaggcgctcc
cgcccattttggcatacactcatactacaagccactttattttaatgcgg
catacactcgtactacaagccactttattttaatgtacgtcttcctctgt
ctctacaaatcgcaatctgtttcgctgcaaaaaatcttgcagcggctgct
ggtaatttttatgttaCGAAGGGGGTGCGTAAGTAGGGCAGTTAAACTAG
TATATTATCACACCTCGCTTGCGAACTGAAAGAGAACAGTTGCGACATCG
AACTGAAGTAAGTGATACATCGGACTGAAAACTCGTGGCAGTAAAGAGGA
GAAATTAAACTTAAAATCTTGAACTGTTGGCTAGCTCTTAAAGAAATACA
ACGACGCCATCGACAGGAAAGATTTTAAAGATCTCTGCAATCTACTGACT
AGGGGGGTTGTATGCAGTATTGTCCTTTTCTACAGTCGCATTTCCGTACT
TGGCAAGAAACGCGCCTAAAGCAGCAGCAGCTACTGGGAGGGTCATCTCT
GACTGGTTTTCCATCGAGAGTTTGTCAGGATGATGAGTCTTAATGGCACT
TGCAACACCTGAAGTGACAGGTTCAGCACTGGCATTTGACATGATGGTTT
GATTCTCTGCCTCAATTGCTGCAGCTGTTGCTAGGACTGAAACTGCCTCG
ACATGCTTTCGATAAGCTTCAGGGTTGGTGAGATTCTCCACCATGCGCTC
GACAAAAGTTTCTTGGAGGTACTTGGGAAGCGTGGCTAGCGCCTTGTTCA
GCCTTTGTGCAAGGACAGGGTCAAAGCAATTTGTGTCCATGCTGGTGTCA
TGCACCGCTTTGCCACTGCTAACGATGGAGGAACTCACAGCTTCGGGACG
AAGTGCTGGCATTGAGCTAACTGGTGATGGGACAGATGAGTGACCGTCGG
TGTAAACGGGGTGGCTCTCGTTTACAAAGTCAAACATAGTCTCCACGAGC
TCACATGACGGAACCCTAGAAATCTTCTGGGACGGTGGTGGGAGATATAC
CTTCGACGAATACTCCATTGGGACATCTTCGACGAGGAGATCAGCGTCCG
AAACCAACGGGTCGAGTAGTGAGACTTCAGGATGGGGAATCTCATCATAG
TCTTCTATCTGTGGCTGATCTATGGAATAATCGATAGATGGGGCATCCTC
AATTGCGTGAGAGCTCACTATATCAGCCTCCAACTTGCGTTTCTTGAATG
CTGGTGGCTCGGAAGTCAATGGATCAAGTCCACCAGAAAATTTTTGCACG
AACGATGTCAACTGAGCCACTTGACTCTTCAACTCAGCAACCTCCTCCTT
CAATCTGTCGACTTCTTGCTGATCCGCAGCATTCGTTTGATTCGCCTTGC
GGATTTCGATCAAAAGGTCAGGACGACCACGGAGAAACTTCTCGTGCTTG
AATCTCCAGTACTTGGAGGCAGTCTCGTCATCGACATCAGCGAGACGAAT
GCCTTCGTTCTTGATTTTGCGGAAGCCATAGCTGTAGTGACAGAATGGAG
AAACGATGAAATCTAGTAGTTAGGTATAACTTGGGTTCGATACCGTAAAG
ATTGCACTGACGATATCACACTTACAAGTTGAGCTGACGAACGAATGACG
AGAAGTTGTTGTGCTTGAAATATTGAGGGATTATTTCACTCGCAAATACT
TCAGGATCTTTGACAATGAAGGTGAGACCGTCGTCGGACCTGCAACGTAG
GTTAACAATGTCACGGTGAGATAAAGCTATGGACAAAAGACCTCACATAC
TCTGCTCCCCCCTCACCCTCTCCGCCCCTTCCCCCCACTTCAGCACAGGA
TATAGTGAACACTACAGACTATGAAAATAAACAATTAAAACCGAGCAAGA
CGAAACGCACAAAGCGGGACCCATGTCGGGAGGGTGGCGGTAGGATGAGA
GGCAACAGATCAAGCGATTCAACGGAGATCGGTCTGGGAAGCTTACCATG
AGGCAATTTGAGGATTGCATTCGTCAATCATGTGATATGTCTGTCGGGGA
GAAAGGGAAAACAATAAGAGGAGGGGCGGAGCGTGAGACGGGAAAGTAAA
CGAACCTCAAAGATCAACAACTGTTGCGAACGAGACCTGCGCAAAAGCAA
CAAAGCACCAACGAAGCACCTGCGCGAACCGCGCTGGCGTTCAGTCGACC
AGCGGACGCCGCCGACTGTACAGCGGCTAGCATTCGCCTGACAACAACGA
GAACGACAAGAGCATACGTCAGCACGAAACTCACCTTTTGCAGGAAGACA
GGGACGTCGTCTTTCTTCACGGATTGTTTCTTGTTCGACATCTTTGACTT
GGGGAGGACGGTTAGTGAAGAGGGATCGGAAATGAGTTGAGGAAGGTTTG
GTTTGTTGTTGTCGGTGTTGTATGAAGGGGTGGATGGGTACATCGAGGGT
GGATTTGAAATTGAAGAGTGTTTGAATGCCTTGATTTGCCTTGATTGTAG
AGATGAAATCAATGGGAACGGTCGAGAACTAAATTATGTCAACTTGAGGC
GTTCGTGATAGCTGGTACGATGTGTGCAGCACGTTATGAACGTACCACTG
CCTCTAATAAATAATACTGAGCTGGCAACGTAACCTTGATGGGACGAAGC
TTTCATTTTCACGAACACGTAAGTCACGTAGGAATCGACCAAAATAAATT
CAAAGCTTCGCCTTGGCGCACGACTGATTAGAGATATTATTGCCACGTGA
AAACCGGACATTGCTCAAGCAGTTTTGTAAGGCTTCCGTTAGAAAGTATA
GATGTAACATCGCTCTAGTAAAAAATATATGAATCATGCTAGGAGAGAAG
AAGGTCGACGTCAGCAATTCAACGAACCAACGAAAAATTGACGTAGATTT
TTCTCTGTGTCTACGCACTTATTTCTCCCAAAGAACCCCACGTCAGATCG
TAAAGAATCGGACAAGGATAGAATATTCTGAAATTGTATTATACGCTTTG
TACTTTCTGGCACGCTCTATTTCGGTAAGTAAATCCTAATGTACAAGGAT
GTATTTTACAAGTTTTATTAGTTTCCCACAATATAAccatattatttgaa
atggaagtgggtctacagactgtgagatggggtatataaacaggggggGG
GGCTCACAGTCTATAtgttaggccaaaaacttggtaatttgcggttgcta
agcaattgcaacggaggcattgcaattccttgtccaacaaactttgcgca
agattagcaaactggccttttccaattcctcgtcaacagtggtttagccc
aggatttctgcgaaggcacccagttcggcatcaattcagcagactaacat
gaccgattggtatccaaatagtaggaccaaagaattcagccttcgcaaat
ttcggaaaaatacatttccttagtaattgtaataattatctgataacatt
attgcaatttcctaggaatcgcaaatatatgtcaatttactcaagatagc
aatttcaaaggaattgttctttggtcacacaaggtcacgatcactgaaag
atacagtgctacgtagggattagaacatatcatgacaattgacagttgga
tgcgttttagtgccagatttgtagaaatatgcaaccagtcatgctggttt
gtctcttttcatctgcaataaggccgttgactcctgtgcaaagttttgat
ggacaaggaattgcaatgtctctgttgcaaattgcttagcaacctcaaat
taccaagcttttgccctgagccgaaaatcgtcataaaaaatatcacgcaa
aaattattggtagtctcgacaggtgtcaaagatttgattttatgaggtat
atttgatacaattgtgaggatggaaaggcagtggaactgcattctaatcc
aaacgatgcaaacgatcattttgttgatcctacacacaattggtatgatc
atacccttctcaaggatgttcagatcttcctcaagggtgttctcttgttt
ggggttctgaacttcagtgttggggagtccatgccttcgggaggtggact
ctcctactggggagtcctgagaatgctccatttaggtttcgtacccaggg
gtacaaaaaaggctgattcttggcctatgtcactcgccccacgaatggag
tatcaggtaaaaatggaaccaaaaaaacctaagtgcttttaggtgaaaaa
atgggttctcatgggagtaacaataacgaactaaagagttttttaaacac
gtgtaacaagtaagtgttgtttgaagagggagagtccgtttttgttgttt
tgaaactgacatttaatacggatttaagtttggttgttaaaaaaaggtgt
aactcttcatatattcagtctttctgatttggttccgcattgaatcctga
tggtgccattcgtatgaactgatgtgatagtccaaggatcactttcatat
ctactttcacctttgcggagtataccatctcttctaagaagtacttgatc
accaactttgtagtcccaatcacgacgtggagctattttcccgcttggtg
ttttggtctgtttggtgttgcctatattctccaattttattccagtcggc
caggaagggggtgttgaacaacatgtcccgtccaaagatggctgccctgg
ggaggcttttagtactgtgtggtatgttgagcgaatggcccaagcgacgt
tcgtcacgaacttgtctatatcacttgtctctactgaaggggccatgtct
atttcagctgttcgaagcataaatgatatcacctgatgcacacgttctag
aattgcattcgcttatggattcttgacactggtaggcttactcgtgatcc
catatgagtcacatagggctttgaagtgaagtttgaattcgcttccattt
tcataaattatgtattgacaacgtggatacctactaaaccaggttttgtt
cactaagttgctgatcattgctgatgatttatcaaagtatgctaacttag
gttcctcatggatccttttacccttacgcccttttgtatccaggggaata
atcacctcagtgattaccggtagttcaactatttcaaaccaggtcaaagc
tgggtcaatcatagtcagacatatgaaatcaagtactgtcccatctttac
ctttgattgtatatgggccaataaggtccacacatagtacatcccaaggg
tttgtgatggcaaattttgtagggagtttcccgtacttatgctcttgttg
acttggcatgcatgacagtttttgacatatttcaggatggtatttcgcat
acctttccagtacatcgcagcacgaagggtttcttcgagtctcgtgtctc
cagggtgctgtagatagtggtgataccaactaactgcacggtgttgaaga
tcttttggaatgaccatttttccgtccttacataggagatgtgtactttc
gaccaattgtgtcgagtactggtctttcactgtcttcaagctggcatcaa
gcttttgtgcttctgcaatctcgtactgttaacgggtagattacatcttc
ttcgctgcggtttgcaaataccagattcatttcctcttggtatgcagagg
tgtctattgcactctcttcttgcatggtgtaatgacaccagcatttggtg
aacgtcatccagttctcgtgctcactcggtattggtccgatgtctaagca
agagatggtgtcggcaacagtgttatgtatgcctttaatgtaaacaattt
tggggccaaattcctcgaggagcaatctccatcggtagacacggtcagag
gttaatccgagggtgtcttggattagatttttatggtctgtgtagacttt
taatctttgtccccacaacatgcctttgaactccttgagtgtttccacta
tggccagtagttctagttcggtcacgctgtacttctgttgcgtcgtcgac
agcttcctgctgaagaacgcaaggggcctattaccctgggtgataactga
tccaagttgtttagacaaggcatcagtatatatctcaaattccattgaat
aatcgggataggctaagactacatccttggcaattgaagtcttaacgtca
tcgaatgctttttgatgcaccgtgtcccagtaccatggacgtttctttgt
cttattggctctggtgaccttggtgtgaccgcactctcctaccagtgagg
tgagtggggcaagcactttgctgcatcttgcccaaagatctctataatac
tggaccatgcccaggaacttacggaggtctttgacatttttttggcgatg
aaatcacgagaatcgtctgtaccgttttctgttgtggtttaatccctgtt
cgtgtgagggtataacctagatattctgtttcaaaggtgcagaatgacga
ctttcgggcgttgattcgcaagcccgcctcgcgtagcctggtaagcacca
ttttcaatttgtcaaggtggtcttccaggtttgcctttgtgatgcataac
aaatcatcaaggtaagctcgtacgaactctaaggctcccattagtgttga
catttttgcttgaaagatgtctggtgaacctgcgatgcccatgggcaatc
ggaggtaggaatacttgccccatgggaaaatgagggtacatattttggat
gaatcgggatccagtctaatggtataataacccatgtttaaatctagggc
tgtagcataggtaaattcttctagctcttgcgggactgtactgattttgg
gtaatggaaacggctttcaaacttgtcatttatttacttctctaaaatca
gtgagaaagcatacagctccgtcttgttttccagtgataattgatggtga
cacccattccaattcgggctgaaactctaccactcccagtttgcatattc
tattcagttctgtgatagttgtttctttgtgagattttggtactgggtat
gccttgccatgatatggctttgtgccctccttaagttcgaaggacacagg
ctctgtgttccaatcacctagtgttccgtcaaaaagttcctcaaattctg
cgagtaactccagcaacgagttttggtcttggagacttaggtgagtacaa
ttggtgctaacaattgattggaggtctgcctttttataatttgcatctag
gattttaactacccgctgtgttgcttcctgcgtactttgcggttcatttg
ccatgctgttgttaacagcccaggctttatccaagttcgatgaggtcaga
ctattgatgtctctcattggcaaaatgatgtgatcaatggtaatttcttt
tgttcaagaatctagaacaattccgagctctttcatggtttggcatccaa
gaatgaggtcgaacgctggctttgccatctttttcttatcatactctact
acattaggagtcacgttgtattccttactgttcgaatactcaaagaactt
taagttgacttcgctccttcctttggttaggaagctcccattcgacgtat
gccaagactttggcacctgcctagccaagtagggaaagcgtttctccgtt
ccctttgcatggaacaggagatcacagatccactgtctagtaggatcctg
atgactgtgttactggtacgacaccctgtaggtgttcgatgttcttacgg
gctggatttttagtcgttaaatgacgtgcttgtgctactacagtagtgat
ctgcctttctttacctgtcaaaggggggttcacactattgaaaaggtcac
ttgacagttcggggtccgacaattcggttattgttcactctgtgtaaggt
tggctcgaagatttcctagttcttctgccaggtttgaacatgtattgttt
gaatcagaaaatgttatgttggcacgcggggaagttttaatcggactaag
ataagtattcatcatttcattacaatcgattttactacacaatttcttag
tactccccaacccatcatctcaagatgagtctgaatcatcactgtcactc
atgtcgtgatgcttacgcttcttttttccgatagcgcgtttcattttctt
gttggatttcgtaagtttgtcgattttagcggatagctgcgcatagctac
ttcctcctcaagcaggtctctctagtccacaagaaattccatttggtttt
ctccccttgaagcttgacttcggggtcccattggagtcatacttccggca
atctggagtgttgtgggtggtatgtgccccatgtttcttgcagagaacag
tacttctctgtgcgacgtttcttcggaatccggtcactaaaagagaccat
cttctttctagacaagtcataagacttggctacagtcttgggtccttctc
caaccttctcggtggggtaggccgtcttgatgtgttcaaggacttcgaga
agttccctgacactctgtggtaccaaggctccactgagctaatattggtc
ctgccagttcctaggaaccatcctgaggatgtggcttgccaagtcggcat
catcagatggcccacatacttccatagactttgcagcctttgaagagtaa
aacaggcacggcaagagttccacatacccgttaaggcgttggatcctctg
cacaaagtctctgatgggtaccctatttggtttcttcagcccattgctga
tgtagaaacgttcctgatccgctgcatcagtcctaaagacagtctgcaga
tgcaactggacacattcctgaaaggaggtccaagatgccaggcgttttgt
gggatgctcggtcccgtacacatctgtccggggttcgcagttgatttgct
ccccaacgatggtggtccaaggatgacgggcagtctccgacaattgagtg
gagtactgcaggaagatcgcttggccggcggacactatggcctcactggt
gtggattttagcagcagttgtttttttccacgactggagggcgggggaat
tttcatccgtccctttgaacgtggctttggccgcagtggccgcagtcagt
tttgcctcagcctttttatctgccttgcaggcttcctcgtagtctgtgtc
taagcctctctggggaattatttccatcgaggtctggacatggttgagga
actgttcaggacttccctcatcgaagacggtgacagacaaggtcattttg
ttggagaccttgattttgttgattaccttcggggtgtccatggcagtggg
aatgtaggaaatgggtggcttggacctccctgaactccattcacactcct
gcggcttgagtccttctgggcttgacttgctggttgacattctcttaatt
gcctcgccaagggggtattataaaacaaggccttgaagaaggtcttgggt
gccctgatgaggttagctcgaaagagaattttttaatttttaatttttaa
ttttttcttcgtcgacttgtatttcttaaaagtcttgcttccaactattt
cgcaagaattcttgatcacgaaattaatccgactcgtaggaatccccgat
cgcagaagtcaatcgcttggagtttattgcttaactcactgatcgcggga
gaatttttggaaagctcgtagatcgcgaaaccgtaggaatttgtcgatcg
cgtagccgattttggagagatcatcgatcgtgcaaaaaaacgcatcgctg
acgcgaaaaattaaaaattgccactcgcaataaaaaatttgttagcgtac
ctcgtgtcggaagggttggatgtcaatggcttcggtgcgcgaaggtcgca
ccatggttatctatagatagtgacctgagccaaaaacgtcgtaaaaaata
tcacgcaaaaattattggtagtctcgacaggtgtcaaagatttgatctaa
gaggtatatttgatacaattgtgaggatggaaaggcagtggaactgcatt
ctaatccaaacgatgcaaacgatcattgtgtagatcctacacacaattgg
tatgatcatacccttctcaaggatgttcagatcttcctcaagggtgttct
cttgtttggggttctgaacttcagtgttggagagtccatgccgttgggag
gtggactctcctactggggagtcctgagaatgctccatttaggttttgta
ccccaggggtacaaaaaaggctgattcttggcctatgtcaGCTTTTGGTC
TAACAtgtagacccccccttttaaatgaaacagcgggaaaaatagacgat
aaaaaatactcatgaaaccttttttacatcttcgattttgatttaaaaaa
ttgtatagacatttacattactacaaaagtcacacaagtcatgaatgagc
ttaaatgatattgttttgcatgcatggttcgcaccttttctaagtaatct
catgtcactatggcgagttcagaggtattttagatgggagttgataaact
ttccgtatggagtcatgaatagtctatagacccccacgatagtctataga
ctgccctatgacagtccatagactgccacggtctatagactgtgagggtg
ggtctacaaaggctggttacaaatatatttatatataaatatatattatC
TTACAccataaaacctggggtattagttatcaaaatatcaatagatacat
tttgatgtaaccagtatccctgacaaagctaacaaaattaatacggcaac
aaaaaaatgggtatcttgaaatattaccctatctttttgtaaggtatggt
accatgttcccgccagttttctaacctactggaggtcgcgaacactgaca
atgcgctatatattttttccaaacatttctagctcttgtgtcattttttg
gtgtgggttttgtggcaaatatgaatatctcaacaaccagctgaggttac
ttggtcttgtagatgacacagagaaaccatccatgagggttccggtgtgc
ttggcatgttgtaagcactggggggaaatgtcacaggaactagcctaatg
tagcctgtaccctggtgtaacctgtgccccgggttttatggTAGAGGTAG
TAGGACATGTTAGTAAAGGAAGAATTTACTTATTCCTTTGATAGAATAAC
CTTTGACACTGAAATATGCATCTGCCAATACTGAAACAGTTCATGGCAGT
TATTAAAGATTGCCAACTTGCTTCTACCTAAAAATGAAATACAATGAGCA
ACTGTTCATGCATAAACAAACATCAAGGACTGGCAGTTTATCCTTGGGTT
CTATGTCAGATTCCCTAGGTTCTACTTTGTTTCTAAACAAGAAAATATTT
CCCATTCCAAGTCTGAACTCTCCAAAACCTTAGCATATTCTAGATGTGTC
ACGGTCTCATATCCATTAATTTTGCCATCCTGCGCACACTCGCTCACTTG
AGTTGATGCAGACTGTGATTATCACAAATATAACTCTCTCCCATCTGAGT
GTGCATCCAACAATGACAATCAACCTTCTGTAGCTTTTGTTGTATCTGAA
CAGGTTGCTGATGTTGGTGTGTCTCTTCCTGCGGATTATGTTCTTGTTGT
AGGTATGGGTGCTCCATGAGGCActgttgttgctgcaggagctgctggtg
ctgaagctgttgatgatgtgcAGGAGAGAGATGAGATGGGCTCAGacact
gcaaacgaaaaacaccggtaacctccccgtacactcgcaaaacgtcagag
tgtacgggaggttaccggaatttcaagagtgtacgggtgggttactggtt
tttttatacattacttaagctgcattttcgtttatcccgctaagctttga
agcaaaaaaaatcttccgagtggttgtttgtttcatgactcacagtttgc
aaatcacgagttgtaaacagcaagatcacctgttgggtctagttttggtt
tcaattctaggcttgatctatgatttcatttggtgagtgcgctttgggcc
tgaagtgactgcgccaaaaaatgagaacacataagaataataagtggggc
tgaaaattggcgtagtgtgtctacgtgtttgttacttattccgttgtatc
acatcacctaattcttgtgtggcatatttgtatgataatatagttatagt
acatatggtaccatactacaacaatggcgcttgacccagacacaacagaa
tggtacaatagcagtgtgccctctcactgctttcacatcacacaattatt
tttttcaattacatcactgataccccaccggcccatcatgggaacggccg
aaactcagtccacagactgagttatccctcccgccttgcaccgccatgtt
gccaacaacaattggcagcagcgggtatattttgggggtgagaaatcacg
attttgtcttgttatacaacattatactcaccacatggccaatatttttt
tcaattaattagttgcaggcctgccggcgaaatcgccgaaactcagtcca
cagactgagttaggcattcccatttgcaccgccgtgttgccaacaacaat
tggcagcagcgggtatattttgggggtgagttttgatgaactcaccattt
ttcacactattatactcaccacacgtccaattttttccaattaattagtt
acaggtgtcctggcgaaatcgccaaaactcagtccacagactgagttagg
cattcccatttgcaccgccgtgttgccaacaacaattggcagcggcgggt
atattttgggggtgagttttcatgaactcaccattttttgcactataata
caccacacgtccatttttttccaattaactagttacaggtgtactggcga
aatcaccgaaactcagtccacagactgagttaggcattccgccttggacc
gccatgttgccaacaacaattggcagcagcgggtatattttgggggtgcg
ttttcatgaactcaccatttttcgcactattatactcaccacacgtccac
ttttttccaattaattagttacaggtgtactggcgaaatcgccaaaactc
agtccacagactgagttagacattccgccttggaccgccatattgccaac
aacaattggcagcggcgggtatattttgggggtgagttttcatgaactca
ccatttttcgcactatactcaccacacgtccatttttttccaattaacta
gttacaggtgtactggctaaatcaccgaaactcagtccacagactgagtt
aggcattccgccttggaccgccgtgttgccaacaacaattggcagcggcg
ggtatattttgggggtgaattttgattaactcatcttttttgaccctatt
atactcaacacatgttaatttttttcgatgaaatagttacaggcccagtt
ctgaaatccccaaaactcagtccacagactgagtttgggatttcgctttg
caccgccgtgttgccaacaatatttggcagcggggggtatattaacagag
gtgagttgaatagaatacaattatttctacacatgtcttgactacatcta
attttcaattattttatttcaggccaggcacgggaacagccgaaactcag
tccacagactgagtttggcatttcgccttgcaccacggtgttgccaacaa
cggtttgcagaggcatgtaaatttttatggtgagttattgaagtcatact
atatttcaattgttttcatttaagcttagtttcaattaaataattaattt
tcttctaccttggtgataatattgtccacagtatcatttttcatcttgga
gcagcttggggctgaaattttggcacctgtgtccttttggtgggcaatgt
gttgggcgggcccctaaaatatgttaatgtagtatgtttaattatattag
tggagataaattacacatactctattattgtagtccaacagtaggtatcc
ctcccggtaaccgtatgctccggtaaccctccggtactctccggtagcct
tcccgtaaccttccagttaccctcccgtacacttcaggttaccctcccgt
acacttccggtatgccaccggtaaacatttttttagctactaagtaatgc
agttacagccactaattagattgatatcgattctaagacttactgagaag
tctgttttcctgtaaaaacgtaccaattcctatcgtacgtagaaaaaatc
gaaaagctccttttggtctcaaatttccggtaacctcccagtagactccg
gtaaccctcccgtacactagtttaccggagggttacagaagtgtacaggg
aggttaccggaagataccattccgggggctccggtaacctccccgtacac
tcgagtgtacagggaggttaccggtgtttttcgtttgcagtggatgctga
acccatggacATTGATAAGGGAGCTGCAGATGTGGAAGTGGATCAGGGAG
ATTTTGCAATGTGGAAGGAGACACGGCACCAGATAAGTTGGAACTCATTG
TGAAATCTGCTAGGGAAATTCTACCCACATCAGTGCAGAACCTGGACTTG
GGACACTCTGTAGACCAGTTGAAAAATATCAGCAAGCTCTGCAGACCAAT
ACTTTCATCTGGGAACCCAAACATCCCCTAACTAGGTAAATGGCAAAGGA
GGCCAGGGACATGTTTGTTCAGAGGACTGAGAGTGCAACCACAACCAAAT
TCAACCTTCTAATAAATTTAGCCCCAATCAACATCTGAGACATCATGAGT
ACATCTGTGAATGTCAAGAAAGAACATGGGACTTGTGCCATCTGTTCCGC
AACACACAAGACAGCAATGACAAAGTGGTGATTTCTCTTCAATCCCTTGT
GATGGTGACTCTAAACAATTCCATCTGGTGCACCTACAATGCTGACCATA
AGTCAatctatggtgccccaaacatcctatagaggtgttagtcttgagaa
atagtaccgcaatattcctgtaacttttctgattagggagtgcaatttgt
agagatgatcatgtttcagttcacaatcatctgcagagcaaatttgaagt
gctttgcatgaggagtcatggtcatcccaagaattatctaaagcactata
cctgatagccatgtgtatgactccactccaaaaTCCAATCTCCATTTGTT
TCATTTTCTTGGCACTGTATCCCTGATCATCAAAAAAGGAGAATAATCAT
GTAGACAGAGGCAATTAAATTGAGCAAGTAGTTGAAAGCATGTCAGGTAA
AGTTTCTCGATGTTATCATTGACTTGACATCATCTGAGTTtgacctaagc
cgatagttggttgaagttctatgtagtaaataaaagaacgtgaagttcca
gttgattggaaattatttttatgagctattttaaagatcaagaatgagga
ctgccgaatggtggtcctctagagtttatcatgtagatagcatgtatcct
gttggattctgatgtgtctaaattttactgagaaactctcacactgcaaa
tttgtcagtttgagaagctctcacactgcaggctcttcagttgagcagtt
ggactctctcaactgctttacttgaattattatttctgcagaacatacct
gatgagtatgtacattaaatatattgtttctgagaaactaatattgcaca
cctcctccttcaggcataataataattatattgttgttatgcccatatgt
cctgatattggggcatatgtgggccagaagtaccagtaggtatccttggc
tcatgtcactcgcccccacgattggaggatcagtgtggcttgtggactaa
aataaacctctatgaggaaaaaaagtgtcgtttgtagccatggcgtgcgg
gatgtgaaaacctctgtgaggaaaaaagaaattcctgctacgccagtacc
agcatgcaaaaacctggtgatgtaggtaaaaaattcaagctggtttttaa
ttatatgtacggcatacaagtgtgtatgtatactgtaagcgtaagtgctt
ttggagagggagactgatgtcatttgacattgcttgttgacatatctgat
tctcgatgtctgtgtttttgtgtttgctctccttagccatgataatgact
tacatccgcatgaaaccctgattgtccaatcgtatgaaatttgtgatgag
ccaaggatcacagtcatacggactacttctttgcgggttaattacctgtt
tgtactatgctagcgcatccaccaaccatgtgaccattacctgcttgtga
gggtatagtaaaggtctgtttggtgttgcctgtggtctcctagtttttgt
ttgtgtgtgcgcaaaggaatgccgaacatcatctcctttattgttcttgc
atcacaacaagggcggtaggcactgcataggaggtatgagtgaatagaac
attggtggttgttaggaacacacaatgccactagaagctgctgacaaggc
cattatttgttcagcaggacaagcatcaccatgatttattggatgctgat
ctctagtatgatattcactgttgggttattttggaagactctggttgact
tacgcttgatgccaaatgctgatcatatggcaacaaagtgtagtgttaga
actgcactttaattgtaccaatgaggttacaatgtggatattattccagg
tcttgtcacttaggtgatgagaatactgtagatttgttatctagctcata
cgtctttagtgctggtatgtgccttttaatttgctctctgcccctatgta
tccatgggaatagatgccctttgggtcaactaccagcaaatgaacaattt
ctagtcatccttgttatgctaggatcattgtaaagcacatacgtcaatgt
ctgtctttttacataccaacgagtcgggattcaatttggattgcatcctt
ctttgttcagtggtgaggctccttacgtgaggtctacaccttgtgactct
tgatggtgataatgacaatgcattgtttgcaaacttttcttgtcggtgat
ggttttctgacagtcttggactcttatcaaatggtacgtggaaccatatt
gatacttcacagcagagatctgttgaattctctttaggttgacaataggg
gttgttgacatttgagtttgacaggtttgtcaagccgattcagtatacca
atgatgtgcatacagtggcttgtttcatctttgttttgcagaaacactca
caaagtaatacatgtctttctatagagaaaatgatcatgtttgattttca
ctgctgggacatgatagtcttcttatgttgcagtatcattcaccattttt
ttgctgtggtttcacaagaacaaagttcatggatctttgtgtcattgtgt
tggtcactctttttgagtcttacattatgttgggcttgtgctacaattgg
tgcactaccataggtcatccattggtcctttccttggagaagggacaaaa
ctaataaggcaaccgtaagagtcccgtgatatggatgccatttttgtact
ccatggaatacttgaaggtgtaacctatcaaggctcacataagagaaaca
attgccagatagtggtgtctccatgagaccatcctctagctttacacagc
cttatttgaatccacattagtttacatggccagggattcaatcttggtta
tctgtgtctgcgcatgcctttggtcagaaagctgtccaaagaatgcgagc
ctacctttattcgacacgaacttgggtagctctggactttgttattctaa
caatagtcttacaccatagattctattctttgatgtaccttgtctcattg
gcgaccgttgtagccttgttgacgtagtacaaccttctctacaattcagt
tgtgagagaggtgatctaatcatagtgtcttatccaagggcctcggtagt
actggaccacccagtaactgttgagtactcccattggacgatctttcagc
aagtactgtctgcattgttgcacttattatgctaatgtgcgtgggtaggt
atcttggtgactcatacacctatgtctatttgcagatttttttacagttt
gacagtcaaactcgaatcttgctacctggtacagaccctcacaaccttat
ttagtgtggttgtccaagctggcccttgaagtgacttctagcagtcaatc
cttcaagttagttcactttttggaactttgtggctatcattagtttcagt
atcagtgattgttcatcacttggaaacactgtgttgtccatatctggatt
ggagcgggcaactacctgctcaaatctcatgatggcacagagtctggatg
cgtcagtatccagtctaatgattgatagacttgtcagaaagtctttctgt
tgctgcagatgtctgtcattgacttctgcgtgctgtactgagttctttag
gcttgaacaacttcctaacttagttgtttgatattgtcccttttgtaaga
accactgttatgtacgcagcacaatttgatatggtattgtgtttgttggc
cagtcatatctgacggcgactgtcaactaatacctcctgttcacaaagtt
aatcccctcttgattttacattgtttactactggtcatgctctgtcttag
gttggtgtattaccagtcctgaatgttatgatacagggcaacaggcactg
tcttccaatcactcaagctcgagtaaacagtttcaagcatctgtggaaac
ttcagtaacatgtttgttgctgagcttgtggtgagttgtagtgtcaacca
tctatgtgacactgcttggaaggtctgctattttctcttactccagagga
gtactgcattagagtggttagctctgtacatatgaaaaatttgctcaacg
tgagcactgcacttgagtggttagctctgtgcttgatactgagaccttgt
gtcctggctgttggtgcagcccaagctcacagttttaagcagacttgatg
atgtttatcactggcaaggtgatttttatcattgctttattttttttgtt
cgaaaatctagaacaatttcagatcattcatagacatggtccaagaatga
ggtcatatgctggcttgatcatctcttgctctatcacagctgggtatgac
agaaactcagaaccatgaaatgtttcatagtcatgtgactttgcccttcc
attttgttggaagcacaccatctgacgtatgccaagaacttgacaccagc
ctagtcaggtagggaaagcatatgagtagttccattgttggaactgtgtg
gtgctctcagaaactttgtctgatcaccctggtgttactgtagcaacact
ttgctgagggttcggtcctcaacaaagcttgattttctgttgcttaatga
gatgtcacaacttcggtggctctctcttccatttgtggttttgtggaagt
cttcatcccatgacacaaaaattctagtcacttgggtttagtttcataat
ttttttcttccagccttgtggtaagaaaataaaccaaaactattgaaata
attaaattctaatttgctttttggctcataccaagatttcattaaatctg
gttctttagtacagcaaaaatcatctatgatttttttgcagggattttac
aacttcttgttgcttgtacctgagttcaaagtaatgtcattactttattt
agaattctctatttttatacttggctaaagctctttgtgtcacagaggaa
gtactctggcacaatgcttcttgtgcacaagcttttacccttctcagtca
cattcttgagtgttaactgagcattgtgtatatcaggattcgtaggaatc
tctgattctcactttttgctgtagatatttcctgcgattcgggtattcgc
gagaatattcgtgtcaaaggtgccatttgtagcgtacctctttctgtggg
actcgacctgcccatctctggggttccatatacgcccccaaggtcaaaac
gaccaaattagtgactcctcgtcactttcgctcactaatgggattaaaac
ttgtttaaatccctgagcccttagacaaagtctgtcagagcttgctccca
ggcaatatcAATCGCGatggggcttgatcgcgatttgcttgttctttcgc
gatcgcgatcgttttatcaacaaaacggatcgtgaggctgatccaacatc
gtgttggtcgtgcgggctgttcgtatcttactcacatgtggtcggggctg
gtctggcatgagtctagtcaattttgacctgcattgacctttccttttat
tcgggctgttgcgaatttggaaagaacttgatgggcgcgactcctcctca
tcccttgaatccaacttgggcaatacggttcatttttgcaagactgttgg
gataggatcttgatctcatactccagctgacaatcgcacttacaaaccta
tgcccgaattcgaacctggcaagactccatctgccacctcaccgaaatcg
accatgctgccttgaaacaacttggggtaactcaagacgggaacttcaag
ggggatcgcgcggtcattttatgtgactattccctttggggggtcaaaag
aactgttctgaggcctaaataggctcacaataaactagggcattgtctag
gccctagatttttttttttgctaccAcatactaccgtattaatggtaact
tgtcttccctatcacatactgtgatgtgcaaaacgggattactagcttaa
aagcttttgtatgttttacatgcacttttctaaaggcaatacatcagtat
ttctagcataaagtttacgtatgttttatatgcacttttaaagggcaata
catcgtattttctagctttaagcttatatataatatagatgttttacgtg
cactttgtaaagggcactacatcataaagctcttaggaaaaagcatggta
cctcatacctgctaagagcgcaAtatgccaccttgtgtgtgtacacactc
tgtggtctttttatgcatgtgcgatgaaagctacatgctaacctatgcta
actctgcttgaaggagcggagtatacccgtgtcagctgggaacatggcct
cagtgacgtgtctgggttttttacagctcgtgagtaaaactcacaactac
tgctgagtgcataactcaacacagtagccggctatcaattgatagtgacc
taagccgatagttggttgaagttctatgtagtaaataaaagaacgtgaag
ttccagttgattggaaattatttttatgagctattttaaagatcaagaat
gaggactgccgaatggtggtcctctagagtttatcatgtagatagcatgt
atcctgttggattctgatgtgtctaaattttactgagaaactctcacact
gcaaatttgtcagtttgagaagctctcacactgcaggctcttcagttgag
cagttggactctctcaactgctttacttgaattattatttctgcagaaca
tacctgatgagtatgtacattaaatatattgtttctgagaaactaatatt
gcacacctcctccttcaggcataataataattatattgttgttatgccca
tatgtcctgatattggggcatatgtgggccagaagtaccagtaggtatcc
ttggctcatgtcaGAGTTTAACACATGGTGTCACGTACTAATGGAAGCAG
GGGACAATAGTGTGTGGGGCACACTTCTTCAAATTACATACCAAGTTCTC
CCATTGAGAAAGCAATATTGTTATGTCTATTCTATTAGAAGATGAAACTT
TTGTGGTATGTTTGTAAGCTTTGAAAAGTATTGAGGCTGCACCTGTGAAG
TTATTGTGTTTGTGATATCACACATTTTATCACGGCCATCAATTGTGCAA
CCAAGAAAATGTCTTGTCTGCGTTGTGTGTTTCTGTATGGCATTCTGAGT
AAGAAAACAAATATAGGACTTTTAGacacaatgcctcccaagtgtttggg
atgacaagtattgttagtccagatcttgactagtatctggacaggatatt
tgaactttttcgaaattgactagaaggaggggtcctacagctgcactgac
atcacagatgacttcctcatcaaaaatcagccctagagacatgtcaccac
ccaccatgtacgttgcctgtagtttgtactagtcacctccaaaaatttct
acacatccccatacttattcccgtgttgttagtattattggccaggatgt
gtgattggaccaaaacacaactgacattgagacaggggaatgcaagaaag
tgactcaagagttctgggaaagataaaatatgggccaagataaaaataaa
gaacaaggaaaagtgaaagactagtccaattgcggtggacaaaacatgaa
agctagtaaaaaactaccattctgattggGGTTACTAGTTAGTTTTCCGT
GCTTGTGCTAGTGCAGAACTTCAATTTTGAGGCATTGGGCtaccaacctt
aaatgttctaggtagtcatccaggcttgccctggtgagcatagcacatca
tccatataagttctaatgaacttttaggcaacaataagcacagacatctt
tgccctaaagatgccaggagaatctgcaatccccagtcatagcatgagga
aagaatactttcccaaggaaaaggatggcacagatttttgatgaatcagg
atccaactatatggtgtagtagtccatgattaagtcgcaggttgtggcaa
tcataaataactcttgcaaaaccggaaagagtggggttatggaaacagct
tcctacctagtcatttatttatctctctaaagtcAGTTCTCTGAGTTCTG
TTGGCAAGTGCTCTATATCTACACCATTTATTGCAAATTGCACTTCCATA
GCACCTTACCTACCTAGCCCTACTCGAAGGTATCGGATACgcttggtttc
aaacctccacagctccttctcatttttgtccctttgttcggggtgcaCTG
GGGTCCATCAACAGGCCTGCAACCATGGTCTTTGtagagttgtgtcccgt
tctcatcccagatgtttcgccgagattgggattgtcctggaatgggaccc
aacgggctcgggatcatcccgggattcgatgggattaccaaatatccagg
attgacagggattttcccgggatatactgggttatagctgggattatgga
tacctttccaagtaatgcacaaaaagtgcgcgaacaaaaagacttgcgca
acgaacgtttaacaggttcatgctagcaggtacaatacacattatatctg
tgcatatgattaaacgggatgcttgcgttcgcaaagatcttatcttttac
tggggtaaatcctatgtagaataatcttatcttaatcataggtacagtat
gtaacataccatctgaacaatccggtcgtgacgtatgaacatacatattg
tactaagttctgcatgtagagtactttaagtacgtcactcttaatcccag
gaatcccgggatcaggggtggctggacgggatggtaatcccagccaggat
atcccgccatcccggtttttaatcccggacaagacacaactctaGGTATT
TGAATGGATGTGCCCACATCCTTTTGGGGTTAAAATAAAATTATGACTAT
AATTAGATAGCATGAAGTTATATTTAGTAATTTTATGTATGTAATTGGTA
TGCAACAAAATTGAATTGTCCAGAAAAGGAGAGCCCATGAAAGTCCACAA
AACTGTCACAAGTTGCGAGAAGTTGTGGTATGGCAACATACCACACTTTT
CTTGTATTTCTAGGTACTGCCCCAAATTATAAGCCAAAAAATATTGTGAG
ACACAAATTGGAACATGTTCTGGGATACACTGAATCATGAAAATTTATTT
TTCTACTTGAAGCTGGTTGTGGTCCATACATCCATATGTTTCTTGTGATA
TGAGGCACTGGACTAACTTGTGAGAAAAATGCTAAGAAATCATTTAATTA
ATTGTCAGGCTTATAGCATCCTACCAATAGAAAAGAGAACAGAGCATTGT
CCAGCAAAGGGGAATCATCCAAGGTTCTGTATCCACATTTCATTGATTTC
AAGTCAGGTACGCTTCATGGAGTCAAGAGTTTTTTATGTGAACCTACAAC
TGCCACATGCTAAGCTTACGGGACTCAATTCGGTTGGCTTTGGAGCAGAA
ATCTTTGTTTTAGTGTTATcactgcaaacaaaaactcccataacctgcct
gcacactcccaaaatgtaggagtgtgccgatggcttatggtactggaggt
ttcaagagtgcacaggtggctattacatgattttttatgcatggctcaat
ccacaattctgttcatcacgctaagttttgatgcaaaaaatcttctgagt
atacaagtcatacttgtagttcatgcctgatgtttcatgaatcacaagtt
actcaccaggaagatcacctgttgggtcttgttttggtggcaattctagg
gttggctttttgtatttttggtgacagccttgtggtcctatttttattga
caaatcagttggttttatatatgttctgccactttttgtatacacactcc
agataagaattatttatggccaggcctcatactactcttaacgtcatgat
gacagcatcataatattctattctattctattctattctacacttgatag
ctatgtataagtactacaagaagtaactgcaccaaaaaaataagaacaca
agaatcacacctcacagaatattacttgtctatatacagtattgtatggt
acaataccataccatacctacaacagacttgcttgcagcagcggcaactc
tagagggggagcactctcacttttattgccttacttccgttttttttcaa
ttatattgataccctgccatcacaataaccaccaaaactcagcccataga
ctgagttaatcctcctgcctagcatagtcgcctagccaacaacaattgcc
agcggcgggtattttatgaatgtgcatttgttccttcttcaccttttgta
ccagtgttttgctgtgcaggcattatttttttcaattaattgtgtgctgt
catcgcacgggaacagctgaaacgcagcccacagcctgactttatctctc
ttccagcattgccatctggggaacaacaattggcagcagtgggcatactt
tcagggtgagtttgttgcctctttgcctattttagccatgttttactggc
acatgtcattttgtcaattgaatacctacatgccttccatgggaatggtc
aaagctaagcccacagactgagcttagcctcccttccagcattgctgtca
agacaacaacaattggcaatggcaggtatatttgcagggtgcattattat
gaactcaatcttctttgcaaatgtttttcattacttctaattttcagtta
aatatttggtgtccttgcacgggaatggtcgaaactcagcccactgactg
agtttggtgccctgcccagcaccgctgtctagccaacaacaattggcagc
agtggatatgttttcagggtgagtttttacgagctcaaccttacttacaa
atgtttttcactacatctaatttccaattaaatgtttGATCACATGaggg
gatacatatggtgtcttattttccagcaaatactatacaagctcagcgta
gacttacgcattttttgtgagatcagactggtaaaatttttatgttgatt
gcacggtttgtcatggctacaaaaattgcgtcatattaggtcattcgtgt
agaagttgattttttacttgagtactctgccactaactattaactaatga
aaaatatgaaatgacccaacacgccgcataattggcattaagtatattat
gtttacggcaaggtatctcctacaagcctctttgtggccatcacactgca
tcccctcatgTGTGTCATATGTTGGGACACATGAACACAAAGTCCTTCTT
TGTTTGTAATGCTGGGGACTGGTCATGTTTACAACATAGAGTTGCAagat
cacaacctgtgtacctgttgtagactccagtatttttgaggctgccagcg
aactggttcattgatatcatatcagagaaaacaaagcaaaatacaatact
tatgctcgtatcccttgacaggcttctctgatgcatcctcattcaatttc
cagagtacataatggttttcctcaagagcaaaaccattgactgaaccaga
aatccattcggaggacaatagtgacatgaaacttcatgcctccgtgtttt
gcaatcatctccagtgctcttcagctgcaatgactcctagccctcatacc
atgctctgaacagacaaatggaaaGGGCTCTAAAGAagtccaaatcaata
atctttccacaacaaaggaagtgcaaaccacttcacaagaagtgttgtca
cggaaagacatgaaccatttttcacaaaaaaacacttcacataacaagaa
gtacttcacatcacaacaagttctttcacacagaaatgattgatgctaaa
gataagtttgcacaggaaaaacttcacaaatagtcaaatgtgacacagat
tgattaaccacaaaaaatatcatgtcaaaagtatgaggactgccagtttg
caggcagtcctcattcttaatcaatgaaatagcacatgacaataatttcc
aatcaactggaatttctttcctatttattacatagtaatttcacccaaac
aattggcttaggtTGGGCAtcttcctttcctcccaaatacttttaccaca
aatctgtctgaaatcatatctttgtacaacttaccagctttttggttcgc
ctgtcaatgaagagctgatttctcagcaattatgtcctgctttttggtct
tccttctttgttccaaaattggctctctgccctccctcactgcacttggt
aacctgccaatgatgccctgcttctccaattccaaacaagtttgataaag
tcctgcactcaagattgccaggtacctcagtgaatgggcttgattagttc
ttgtgccacacattgacaatgcaatcatgattctcagctgtgatccatat
gtgccttgacttcaagtacccctatgcttagtccagagccattatgctct
tgccaaaatttgttgataaaccatgctttgtttagctcttgttccttttg
acaaaggaagtggtcggacacaaatattttggagattaaccgtttacgtg
tcctctggatccctattctcacagtttgaagtaaagccttaatagtggtg
tccaaactcaacaaatatgacatatgaacagcagaatccaataaatgagg
tttgtaatactacaaaatcatgggcatccactgcaaacgaaaaacaccgg
taacctctcggaacactcgaatgtacagggaggttaccagagcccccgga
atggcatcttccagtaacctccctgtacacttctgtaacactccgttaca
ctagtgtaccgaagggttaccggagtctaccggtgggttactggaaattt
gagacccaaaccagtcttccgatttatttctacttaagataggaattggt
actttgttacaggaaaacagacttctcagtaaggcttagaagcgatatca
atctaagtagtggctataactgcattacttagtagccaaaaaactgttta
ccggtgacatagcggaagtgtgcaggtgagttaccggaagtgtacaggag
ggttaccgaaatgtttgggagggttaccggaagtgtaccagagggttacc
ggagcgtaccggagggctaccagaagatacgggagggctactggagcgta
cgggagggctaccgggtctgatatacttttggactagtaatattgagcga
agtgcgtgcaatttatcttaactaattaaattaaacatactacatcatat
aaattctgggcccgcccctcacattgcccaccaccctgagtccaccaaaa
tgccacacatgccaccatttcagccccaagctaaaaaacgatactctgga
ccatctgcaccaaggtcgacaaaaattaaatatttaattgaaaattagat
gtaggcaaaataattgcataatagtttgagttcattataactcaccttaa
aaattgacacacagctgtcaattgttgttagctaaaatgaggtcccaggc
cggatgccaaactcagtctgtgggctgagttttggtcattcctgtggttg
gcctgaaagtaatttaatttaaaattagatgtagtcgaaacaagtgtaaa
aaggattgaatttgcaatgactcaccttcaaagtatacctgccgtggcca
attgatgttagctacacgtcggtgccaggcgggatgccaaactcagtctg
tgggctgagtttcggctgttcctgaggtaggcctgtaaatatttaattga
aaaaaattgatgtgttgtgagtatattgcttgaaaacaggacgagttaat
aattgctcgtcttcacaatatacacactgctgctaattgttgttggcttc
tcagcggtgccaggcgggatgccaagctcagtctgtgggttgagttttgg
ctgttcctgtggtaagcctgttaatatttaattgaaaaaatatttgtgct
gagtatattgttagaaaacagggcaagttcataattactcaccttcacaa
tatactgactgctgctagttgttgttggctttgcagcggtgccaggcggg
ataccaaactaagcctgtgggctgagtttcagccgctcctgtggcaggcc
tgtatatatttaatcaaaaaattgatgagttgtttgtaaattaatagaaa
acagggtgagttcattagccttcaccttaaaaactgacccaccgctgcca
atcgttgttggctacacggcggtgccaagcaggatgccaaactcagtctg
cgggctgagttctggccgttcccccagtaggtctgtaaatatttagttga
aaaaatattggtgtgttgtgagtgtattgtttgaaaacagggcgagataa
gaaaaacttaccctcatttgtcacccgcccctcccaaatgatgttgtcta
catggtggtgccaggtgggaagccaaactcagtctgtgtgttgagtttca
gccattcctgtggtaggcctgtaaatatttaattgaataaaaattatgtt
cgctgtgtaataaaactgtagaaaagggcaagctgataagaactcagctt
aaaaatgacccgccatggccaattgttgttggctacacagcggttccatt
caggatgccaaactaagtctttgggctgagtttcggtcgttcccgtggtg
agcctgtaaatacctatttgaaaaaaatgatgtgtgctgagttgaataat
tgaaaacagggcaagtttagaagaacttacgttcatattgcacccgccgc
tgccaattgttgttggctacatggtggttctgagcgggatgtcaaactca
gtctgtgggctgagcttcagccgttcccgtgatgggatggcgtggtatga
atgtaattgaaaaatttgtgggtgaagacatagaagtgagagagaagtga
gagtgtgccctccctgcagttgctgctggttcaagcacctgtgttgtagC
ACCGTACCGGTCAATATTATTAAGACCTATGGGAGGTACCAGAGTGAGCT
AAGGCAATACAAAGGAATAAGTATTAGAATGCTGAGGATAAAATCAAGAA
CCAATGTTAGCTTTAATGACAATAAGTACAGTAAAAAAtaccttctttgc
aaactgacaaatatctctgattgggcatagtccaatccacctcctaatta
ttctgtcattggtgagctcaactccctgcataacagttacagcagggaga
tgtaatttgagtgaatctactgatttttaacatatgaagctcaatcaaag
gcaaaacattattgctgtctttgagaggatcaatcttcttcattttcatt
tgggaccagatattttttgcaatgaaccacatatctgttttactactttg
caacatgtgctgggtactgtcaagcaccccgagaacacagcttgtgttgt
caggagagcttgcaaggatgttcatcatattggagttctcacgatggtgg
taccatctccaaaggtctcaggtccacgagtatccacttcttcaagcaga
gatttcaggcaactcctgattggatacaaaatgggcatcaagaaagttcc
tagccacctggtgtcttttgggaggctcatatttgctgtcagttgccttg
gctttttgtaagaatcagtggactatggtttttcttcatgagaggaggga
agtgctgggtgaacagcaaaataatgggatactgtcaaagacaactcttt
ctctcagtcttctgtatccctttcatgaacatgacaacgttttgctgcac
aaaattctttgttttgaccccctgtttatcatacatgacatggaaagatg
attgagaaaaggagacagaatcagaatagaattcaacaaaatataaaact
gaccattcggaaaatacaggaaggcttcattgccaaaggcttatgacatc
ttggggcagacagataccccccagagaatctgtaatattgacagatttgc
agtgggtatggatcccttgtatctccttgccctgatggcctcattctctt
gctaatataattcttgtgcaccctgctctttctaattgagagagattaac
atcttcccattacaatgagacttttgtgcagctgccaaggtctttctgtt
ggcaatacccatgtgagcttcttccataccagaggcacactattgcagcc
cctgatgtcgttcccttgcccaatggcatgttgaagagccttggtgtgat
tccaaccactccattcaagcttacagtgaccacacctcaatatcttggct
caagttacagggtcagtatcgttaacaattttgacaccaccccaaatcaa
cttgagactatgaggaggatatgatcctcggcaaccctctcccttgtcta
tccttgaatgcctgagggacggctaaaggggttcaccttattaatgaaag
aggtttggctcaaaatgaaatttggataaagaacacgaccccccaataag
caaactttttgagttattggctcatatctctgttgattgaagggatgact
ggaaggggtggttgaggacagtggctacagctatacccttttttggtgtg
ggtacaacccatttgtgcttctttttaatcagaacaattaaaaattgaga
ttagggaaaagacacaaccccataaatattaaccttgtctacacaaggtg
tcaatctccttaaacataagcttttaggcatcaaaCTCAAGAGGACTTGG
GGGTGACATGCAGTGAGCCAAGAGTCAATACGTTGGTCAGGACAgtgacc
taagctgaaaagtattaaaaaatcttgatgtgggcctttcagctttgtta
ttttgtgagttaatttagatcatattgtgaattaacaatccaccatgatg
aaccatgatgaagcaaacatgcttcattttggcaaaacgaaactatgtag
agatccctgtagaactggtacatttcagtgctaaagacacagtgagagct
ctcttgtatcttacagtgatggatctctacttcatcttcaagtgatgtgg
attctgtgtcagtatttcctgactcagagcaccttgtcccaaatggtatt
tttgggtaatgaaacaattcttgctatttagcaagactgcaaaacttagg
ggatgtccagcatctcctaagaaattaagggtatctttcaggtactctta
gagtactgttttagagtagataattggcctatgtcactcgccccacgaat
ggagaatcaggtgagtcgtgtaaaaaaccttttcattgaaaggaaaaaca
tcaggcttttgttgtaatggaaaacacttgtatatgacaagacgttccga
ctttgtagtgactacgaagtaaaggttgtaagcgtaagtgtttgtggaga
gaggagttttagagtgattaactgacagtatttgtttttaagtgtctgca
gtgtcaaagtatggtgttactctcctaatattcaatcgttctgattttgt
tccgcggtgaaccctgattgtaccattcgtatggactgtagatatagtcc
aaggatctttatggtatttgctttcagatttgcggaggataccttctttg
cgaagaagtactttgtcaccaaccttgtaatcccaatcgacgcgagactt
gttttcacgtttggtattgcgatcggtttggcgttgcctgtgatctccta
ttttgttccagtcagccaggaagggaatgtcaaacagcatgtccctacca
aatattgctgcacctggagaggctttgagtactgtgtggtatgtggagcg
aacggcccatgcagcatctgtgaggaagtctgcgatgtcactaggtgtca
ctgtattggccatgtctaattcagtggtacggagcattgtcatgattact
tgatgcatccgttctagtattgcgtttgcttgagggttcttgatgctggt
tggcttacgcttgataccgtatgaatcacataaggtttgaaattgagctt
gaacttcgcttccattgtcgtaaatgattacttgacaacgtgggtaacgg
ctaaaccagatcttgttaactaaggagcctacctgtgctgatgatttatc
aaagtaagcttccttaggtttattatgtgtgttagtacccttgcggccct
ttttacccgtgggagcaacagaagtcacttctgtaaccggtagttccaca
atctcgaaccaactggttgctggatctatcattgtgacacacataaagtc
aatttcagtgccgtcttggcccttgagggtgtatggtcctattaggtcca
cacagagtacttcccaggggttggaaacaaccaattttgtaggtaattta
ccatacttacgttggcgtcgtttgttgacttggcatttatgacaattttt
gacgaaggtgcgaacagagcgtcgcaaacctttccaatacatcgcagcgc
gaagagtctcttcgagacgagtagtccccggatgctgcaggtagtgatgg
taccactgtactgctcgctgctggagttcctgtgggatgacaagcttgcc
atctttgcacagtacttgaacattttctaccagctgaggtttgtacttct
caagcaggctgagtttgtccagcgttttatccgtgtgttgagctgcggca
atctccgaactgtcaggggatatattgcattctcttcgctgcggttggca
aacacaaagttcatgaggtctgagtggttgtctggtgatgggtcctcttc
tgattgcttagtgtaataacaccagcattttgtgaaggtcatccagtttt
ccttgatgtccactgctggaccaaagtcaaggcgtgaaatcgcatccgca
actgtgttgtggattcctttgatgtacacgatttcaggaccatattcctc
tagcagtaaacgccagcggtaaaccctgtcacaggtcaatccgagtgcat
cttgcatgaggttcttgtggtctgtgtagactacaattcgttggccccac
agcatccctttgaactctttgagtgtctcaacaatggctagaagttcaat
ttcggttacgctgtacttttgctgacagacagagagttttctgctgaaaa
agctattggccggttgctctgagtaatgacggctccaagttgtctcttgg
atccatcagtatagatctcaaacccttttgagtaatcagggtaggccaag
gacacatcttttgcaatagtggcctttacatcatcgaatgcttttgatgt
tcgttagtccatttccatggtttctttttaccttgaggagtttggacttc
ttggtgtgaccacactcgccgacgaggcttgtgagtggggcaagcatttc
gctgcgtcttgcccaaagatctcgatagtattggaccatgccaaggaatc
tacggaggtctttgacatttttgggcggtgtcagtgcaagtatcgactgt
accttcttgggttgtggttttataccatctcgtgagaggatgtacccaag
atattctgtttctatggcacagaagtttgatttgcgcgcattaactttta
agttcgcatcttgcagtctggagaggaccaattccaatttagccaggtgg
tcttccagggttcccttggtgatgcataacagatcatcaatgtaagctcg
tacgaactcaagggtggacattagctccgtcatttttgattgaaaaatgt
caggagaacctgcaatccccattggtaacctgaggtaagagtatttaccc
catggaaatataatggtgcagattttggatgcatctggatccaatctaat
ggtgtagtagcccatgtttaaatcaagggccgtcgcaaaagtgaatcctt
ctagctcttgcatgactgtactaattttaggtaacgggaatggttttcta
actattcttttgtttacttctctaaaatcacttaggaaacgtacagtctg
gtctttttttggtactatgaatgatggggaagcccattcagatgcgggct
gccactctagtactcccaggtcacacagtcttttgagctctttcatgaga
gtctctttgagtgagtgtggtactgggtaagctctgccatgatatggttt
ggcaccttcctttagttcaaaggagacaggctctgtgttccaatcaccta
gtgtaccatcaaagaggtcctcgtatttacggaggagctctaacaacttg
ttttgatcttgtaaactgaggtgaggacagttggtgtcaacaactgattg
gaggtctgctttttcatattttgcatctaagatgtgaacggcacgctgag
tggcttcctcagtactacgtggttcatgaaccatgctgtggttaactgac
caagctttttcaatcttagagctagttgacagactgttgatgtctctcat
cggcaagatgatctcatcaatggtaatatcctttgttcgaaaatccagaa
caattccaagctcacttagtgtttttacacctaagatgaggtcaaacgct
ggctttgccatctttttccatcatactcgacaacatctggttgaactgtg
tattccttgctgttggagtagtctacgaattttagtgtgacttcgcctct
tcctttggtttggaagcacccattcgacgtgtgccaagactttgacacct
gcctagccaagtagggaaagcgtttggtggttcctttttcatggaacatg
aggtcaccatcagaaccagtgtctaatagtactctcaagaagttgttttt
gcgactcctagacaagtgtttgagttttgtcgaggactgacttccggtcg
ctaacttttgcacagctagcactgctgtcactgaatccactgaattttgt
ggagggagtgtgtgtggtggctgtgttttgggtagagggtccaaatttga
gtttggctctacttgtttcttagtggataagttcgaagtgtccttgagat
ttttcaaagttgcgtccaacaagggactcgaataatccttaattaaattt
ttttgatttaattctaatttttgtgtactggtagttttaatcggaccagg
gtagtataacattctaactcatggctagttttaattttcttactacatac
aggaatttccccggtactacccgacccatcgcttcaggaggagtcggaat
cgctgtcactttcgtactgacggcggcgtttcttgcctttttgttggctt
tcttgagagacttctcgagtttctccattctcgctacgacctgtgcgtag
gacttcttagcgcggttgtcctcacgagactttcgtgccggcgcgcggaa
actccgcgtgtaggagtccgtctttgttgtagcggcgacactccgcggtg
ttatgcgtggtgtgtgcgcccccatgcttttgcacagctcgcagttcttc
tcgagcgagtatactccgtgcgggcatacttgctgggcttcctgggaatg
cgcccgcttagcgaggacttcctggagggctggtctgctgcttgggcctt
tgcaggcttggccgctgactgcttctcatccactgggtgtgccacctcaa
tacgctcgagaatgagcaatagaggcttaacccctcgggatagcattttt
ccagcaagtggtactggtcctgccacttcaacggacacatgcgcaagatg
tggcatgcgagttccgaatcggtgaaggagtagacctgttgcgtcattgc
actagcactagggctgtagtacaggcacgggaggtcttcgatgtagttgt
tcagctgcatggcgctgaacaaactggcgaattttgaccttgttgggctt
cttgaggcaattagagatatagaatctcaaattttcgcctgcgtcatgtg
cgaaacaagactggaggtggagtaactgacacctcgtgaatgactcggac
gtcttgcccggtgacttcttcctttcgactccgaagatgtcgtgaaaggg
atttgactccgtctgctccttgacaattaagtcccagggctggacgcgcc
tcctcagtgaggaggttggcgtagagttgaaaaacttctagggccgagtc
ggtcattttgctttcaaggcgagcatgtcggcctttagggaaagagactc
tgcagtcttcgcttccttagcagttttactgagggggtcatcggcgagtt
cacgtagaacagccttccactcgaccttttcgagtcataagccttttcgg
cctcgtcgcaggcggaattaaccccattttcttggcggtactgtacgcct
tgttcacgtgcagtatgaactgctcgttggtaccgtgtcggaccaaaccg
tgactcgggtttctgacccattcgcgagggtgcacttgagggactcgggc
ttaagatccaaggcttcttggactgggtcccggtctggcacataccggat
gggagctttcgccaccccttccgctcgcattcttggtgtttaagcccgat
gggcgcgatcctctccgtagacattcttgagagggctgctccgaggcttg
tacctaagaaaagggtcttgtaggagcttcgtggcgggcgcactcaaacg
agacacgcttctcacgaatcttggcggcgggatctcgtagggctggcgtg
gcgctactacttaccgtcgctcaataggcgatggctctactagcgatcac
ctgggcgttgaacgctcgactgacggaagacaggcgcggcgaagcaggac
ttggcgtaagtcggtacgatgacggacggtcgaaggcagtgtggagctgg
acaggcgatccagaaaaaattcgctcgagtaggttatcgatcgatagtga
cctaagctgaaaagtattaaaaatcttgatgtgggcctttcagctttgtt
attttgtgagttaatttagatcatattgtgaattaacaatccaccatgat
gaaccatgatgaagcaaacatgcttcattttggcaaaacgaaactatgta
gagatccctgtagaactggtacatttcagtgctaaagacacagtgagagc
tctcttgtatcttacagtgatggatctctacttcatcttcaagtgatgtg
gattctgtgtcagtatttcctgactcagagcaccttgtcccaaatggtat
ttttgggtaatgaaacaattcttgctatttagcaagactgcaaaacttag
ggggatgtccagcatctcctaagaaattaagggtatctttcaggtactct
tagagtactgttttagagtagataattggcctatgtcaGACAGAGAGAGA
TTGTTCAATCTGAGAGATCGGAGAATCTACATTAAAAAAGAACGCAAAAT
GGCATGCTGCATGGGGTAGGTCAATCCACAGCAGTGCTGGGCAAATGAAA
TTTCTCTGGCACAATTCTCATTCTGGAAGTGTACTCAGCAATGTTGAAGA
CTTGTCCTCCAACTATCATAGTGATGTTAACAATGGAGACACATGTCTAT
CACTCAATGACCATGAACACAAAGAAGATGGCACTCACAACCCAATTTAC
ATGGAAGAAGACAAAAGCTACAATGATTTGTAAGTGGGTTAAGCTTTTTG
TTTGGAGAACTTACTAATGTATTGTCTCTCCTGGTGAACAAGTATGAGGA
TGAGGAACCTTGTCTTGATCATGGTTTATTATGAAGAAGTTCAATGCATA
TTTGATGTGTCTTTGTTTGTGGAGGAAAGGATAACAAGTTTTCAAGAAAA
TGAGGGCAAACTCAATTGAGGACACTAGGTTGCATATGAATAACAAGGGA
GAATTTGCTGGTCTGAAGTAGCTGGACaataatctatctaaagtatgatg
tgcaaggtagattaatatgtataatctacctcaagtaagatctgcaaggt
ggatttcaaaaaatgacccattgtaatcaagaggaagttgagatgtcact
tcaagattaCACCCTCAGCTTATATCTAGTCTTATATGGCTGTATGCAAC
ATATGTTATATCAGCAAAAACTCCTCACCTGTTGATTAGCATTGACAAAC
CATTCAACTAGAGCCACTCAGGTTTGCTCATTCTTTCAGATAGCTCATGC
TCAACATTTTGTGGACCCATGACTTACAAGTCAGTCAGAAAGCAATGAGG
TATTGAGGAAGGTAAGACACTTCAATGGCAATGCTATTGTGTTGCAGCAG
CTCACTCATCTTACAAGAACCTGATGGAATTCATGGGGTTGGTAGGACCT
ATACCTAAACTCCAAAGAACAGTAATGCCATGACTAATATGCCAAGACAC
AAGTGATGAGAATGCATTTGATTAGATCATTTCAAAGAGGGAAAGGAGAA
CGGATGGTCTGGAGAAAGGAGATGAAGAGATTTCTGACAAATATCAGGAT
TGCCTGGAAGTTGGAATGGGGGATATATAATTGTTAGTTTATGCACACAC
AGTTTAAATTTGATAAGTGAAAGAAGTAAAACCATTAACTTCACTCACAA
TTAAGTTTAGTACTTGCTGTACTCACAGCCAATGAAAGATCACTAGCCAT
GCTTCTTTCTGCTCTATATGCTCCCCATCCAGATCAGGATGGAGCTCAGA
GCTCACAAATGAAGTGCAGAGCACAGATGTGAATTTCTACCTAATTCCCT
AGGTAAAGACACCCATACACATTTGGCACAACACCTCCTAGCAATGCATC
AGTATGTCACAAGTTGTCCCCATATGTTGCATGCAGTTGCAATGGAGACA
TATCATCTTGTTGCAGGTGATGTTTTAGTACCAGAAGTGAGATGGATGAG
AACTCTGGTTCATGGATTGTTTCTGGAGCACCCAGAATTATGGTATCCTG
TGTAGTGATTAAGATGAATAAAACAAAACAAAATCACACATGACTAGTTC
AGGTGCCTCACATTAGTAATGATTGCTAGGCGACATCTAGACCAGAAAGC
TGCTTTGAAATTTGTGTTCAAGATTCCCATGCATGAAATATCACATCTGA
CACTTCTACTGATGATTTGTcttggagcaaaaatctcagtatgattcttc
ccaaaccaaaatcccagtaggattcttccgagaacaaaaatcttattagg
aatattccccaaacaagatatcaagaggaacaatgctcttgatgatatca
acagtgtcttacagtatttcatatgggacaccaatgcaattttgtttcta
aaacatagaaaaatgaattttgttcctgttcatgttgaaacctggattgc
tgtcccacatgtgacagaacatgtacttttgttccttgtgaggcatattt
aagctttgttccaatcaagattcaagatttaaaggagatgAGACAAGGAT
TTTAAAACAAACCATAAAACTTTTGATAAACCATCGAAGTAACAAGTAAA
AATCAACCGAGAAACATTTATATTTTTACTTTTTAgttgagatagaaata
caagaaaaatcattgcttgatcaacacagaattgcattttggcatatccc
gtccagtcatatgtttccctcaacttcATGTTCACTGTTAACTGTCAAAC
ACAATGAGCAACTTAGAGAACAGCTCCATTGACAAAGCATGACTGTAACA
GTACCGTGAGTTTGCTTTTTCTTCTCACGACTTAGAAAATGCAATGGGAG
TGTCTCATAGAATTACAATGTCATGTCATACATCCATTACTCACGCCTAA
GAATTTACCCATAAGAACCCCTAACGCACGGAAAAATGATGCCTTGCCTA
AACCACAGCTGCTATTAACTAATTTTGCATAAGATGCGTCATTTGCCATT
ACACACCCAACAGTGCCAATCAATGTCAATGGGGTATGGGATGGGTAATG
AAAAATCATACAACAATTTAAGCAGACAAGAATGATTAATTCACTCTGTG
GATGAGACACCTTCAGggctgggcaaaatcatacaagatttgtataattg
ccaggtggaaatcatttggagttgtgtgaatttgGCTGAGAAGGATAACC
AACATTTCTATTGACATTGTATTATGTCTCTTCATTACAGAACATGAATT
CCTCTTTAAGAAACATCAGAGAGCAGACGAAATTGCCTGAAGATGATTCT
TTATGCTGTGATAGAGACCCTTGGGGAAAACATCCAAAGTGGAAGTTGGA
GGGAATGAATCTTTCCTTGAGTACAAGTTGTATTAGCATGACTAAACACA
ATTGTGAGTGGTGTTTCTGTGGTACATTCGGGATGAGGCTGATTCACATT
GCCATTTTAACAAAAGTCATAGTTAACTTTATAACGAGCAAGAGTGACAT
CCTTGTTTTATTTGATGGAGAAGAGGTTGCAATAAGTTCCAAGCAAAGAG
AACAGCACAAGATGTTGCAAGAGCACCAGTGCCAGTGGTAGTGACATATC
AAACCCTCGATGAGTCATCCAATTCTTGTGGTCAAGCAATTTCCAAATTG
TTCTAGCAATTTGGACAACGCCAAAGGCTTCCTTCCTGAATCAGCATTGA
CAGCAGTTATAAGCATGCTGTACCCTGCCTAAGTAACCAGGGACAAACAG
GTCGGTCACAATAGGCTTGAAAGGAGTGATAACAAGAGGAACAGTAGAAG
CATGAGGAAGCATTGCTGTTAGAGCAGGAAGAGAGATGAGAGACTGTATA
Taagacggctaaatacaaaaggagcactcctgctctgtctttcatccatg
tgaggacgaaaatgacgtcacagttggtgtaaaaatatatttacaacctt
acattgatcaacagatctttttccgagctttcgaacggtgtttttatttt
gtttgcttgaacagtctttcatgaattattgtcagttgaatacagcaggt
cggaacaatctgatccattcattcttgtagaaaatttgtatgtttctaca
gtagtacaatagagtcttcgttcgttccaaaatctttttttaatttactc
gaaatcatttttttggaattcactgtctggccggctgggtatcatgatac
ctctaggatacatagtgctcctattgtatatagctgtcttATATCTGCAG
TTCCAGTACTTCTGCAAGTTGGTTAGTGCACTGCATAGCAAGAAATAAGG
ATTTACTTTGAAAAATGAGTTACAATTCATCTCTTCATAAAATTGAGAGG
TTAAATATTACTTAGAACAAAAATCCAGTCCATCGTGCATCATGGTGGGG
ATTTGTTTGGGCACTATTAATTTAATAATGGACTCACCTATTAGTCCTAT
ATTCAATGTTTCTGCATTCATTTGATCCCATGTGCCTTGATTCAAACACC
AATATCTCAGACTTGTTGTTTCTGTTTTGACACATTTTGTCATAATAGCA
CCTAAATCAAAATAGATCAAAATGAACATGATATCTACATTATAATATCT
CTCAGAGTACAATATTTCCCAAAGTGCATGtgtcaggccaaaagttaggt
aatttgtgattctttgacaaccctaattatttttttgcgattacaaatcc
tgggtaattcctgctttgacaacattttgcatttttgtactgtgcaaatc
cttgggaatactggtttagcccgggatttctgcaaaaccccctagcttgg
caccaatttagtacaccgacatgatggattggcatcaaaatagtagaaca
cataaattcaatccttgtaaatttgggaaattacaattccctaggaattg
tagcacatatcaaaagttacatggggactagtacataccatgttgattga
cagttggctgtgtattgccaccaaaatggtagaaatatgctaccaacatc
gctggcttcttgcatttaatttgtaataatatggccattcccaaagaatt
gttctaggtattcccagcaaaagtgccaaaaattgtcaaagtaggaatta
cccaggatttgtaattgatagaaggcattttttgcaattgtcaagcaatc
ataaattacctaacttttggcctaacaCATGCACACAAAGTTGCCAGTAA
CTTCCGCGTCAAAGTCATACATGTTAAGACACCATTCCACACAGCAATAA
CACATCATTGTCGCATCAAAACCATGGATCACAGTAATAAAATTAAAGTT
TCATCAAAGTGCCACTcactgcaaacgaaaaacacaggtagccttccgct
acacttgcaaaatgtcagagtaaacacggaggttaccggaaatcccaaga
gtgtatgggtgggttaccggtattttaaacattgtttaagccgcagatac
atttatcacacttagctttgaagcaaaaaaatcttccgagtgtttgtgtg
gttcatgactgacatttcgcaaatcacgagttacaaacaggaagatcacc
tgttgggtctagttttagtgtcgattctcggcttgatctttgattttatt
tgatgaaggcatattggtcctatttctatttttgaatcggttggttttat
ataggttctgtcattttctgaacaccctccatgtaggaatgaaatatgaa
tgttgagacttcctgtcccacaagtatgccatttactgaattatcagaag
tgactgcaccaaaaaatgagaacacaagaataacacatagggctgaaatt
cggtactgtgtggctacatgattggtgcttattcctctgtatcgctgtac
ctcactcttgctcgacattattgcctacaaaatacggtatgatacaacac
ctaccataccattacaacacaggtgcttgaaccagcagcaactgtagggg
gttgcactctcactgctttcccatcacctctatttttttcaattacattg
ataccccaccagcccatcatgggtacagccaaaactcagtccacagactg
agtttgggatcccgtctggcaccgccatgttgccaacaacaattgacagc
ggcggctcaatttttaaggtgagttctaatgcacttgtctttttcccctt
attcaactcagcgcacatcttttttcccaattaaatatttacaggtgtac
cacgggaatggccgaaactcagcccacagactgagttagccctcccacct
ggcactgccatgtagccgagatcaattggcagtggcgtgccaattttaaa
ggtgagttatgatgaactcgcccttttttcatcattgtactcacaacacg
tcatttttttcaattgaatatttacaggcccactggcgaaattgctgaaa
ctcagcccacagaaggagtttgtctacccgcctggccctgtcatctatcc
aaccacaatcggcagcggcaggtatatttatagggtgagttctgacgaac
tcaaccatttctaccaagtttactcatcacacgtcaatttttttgatcaa
atatttacaggcctaccatgggaatgtctgaaactcaggcctcaaactga
gttagccctcccgcctggcaccgccgagtagccaagaacaattggcagca
gcagatataatttttgggtgagttatgatgaactcaacctttttcactat
attttacacagcacatgtcagttttctttcaattcatttactacaggcct
actggcaaaatggctgaaactgagcccacagactgagttcggcatcccgc
cttggatggccgtttagccaacaacaattggcagcgatgggtatactttc
agggtgagtcattttgaagtcaattatttttacacttgtttgattacatc
taattttcaattTAaccgagctccgactatattcgaaacagtaatttcct
attcaatgtccaaggcatgatttggtggtactttgctgaaagttctatac
accgcaaaaaacaccaggaagaatgattcaatgaccaatgcatgttttga
tggtagttccctgaaggttctatccactatacaaaacactaggaagaaac
acaatgacaaatcaactgaattaaacaatcaaactttccaacacctcaat
atatgtatccaaaaaaggaataacagagaactgttctgataaacaaagac
gacaaaagacaagttcaaacaagcattacacatcagtgtcaatattcctg
taatacacaactctaccactacaaccaaaagcaaatggagtatcccttga
atgacagacatagcatcaaatccaatgtgctgaacaatgcagcaaagctt
ggttgaaaaatggcaagatgcctgtgaaaattcatttAAAGTGTTGAaat
tccggcaaagagccataattacaagaaaaaccagttgaatttccaatgat
aacattgagaatatccgtttctcataactccagttagtcgcccgaatatt
atgagataaatggtagtatgttcctgaaataccccctttgttgtcagtat
tatggtcaattgccgggataaggacatgatagaaAGCAAATGTTTCTTGT
GACatcctcgtcggtcgccggaattacaatgtaaacatgcaaaaattgaa
actgttggtgcattttttatgccttacgtacttgtacttcctgaattatg
tgattcatttccagacatgatttctcctatgagatgtagtaatcccagtc
aatcacctgaaatactacataaacctctgaaaattgaaactgtttagtga
ataattttttatgccttagatactcatgcttcaggttagtggtgtattgc
tgctgacactcaacaataacacaacaaacaactatacatcatgccgtcca
aacaaaccaacagaaattggactacaaatgaaatacagtagcctcaccca
ctctgccgcatctttaccacaacaaattacataaaaccctctagatgatg
ctgcagtcatgcttccaaaaaacaacactttgaacatcacaaatcagctt
cgtataaacccaactcaaattgtgatccatgaacaacctccattcgaaag
gagtcatggtgtagcaaaacctcacacaattatacatctatccaagggca
taacataaatccaacataacaaatgcACCACCAGCAAGAAACACAATGAC
AAAGCACCTGGAAAATACTCCCTTTTCTCTCTTTTTTGTCGTTATTTGGG
TCAGTTGCCGGAATAACGACAACACATGGACATGTTTCTCATGATTCCTC
ACACAATGTCAACATCCCAGTCAGTTGCCGTAATGACAATATACACGGGC
ATTGAAACTGTTTTGtgcatttcattatgccttacgtactcatacttaca
gaattagacgtgattcatagtaatcctggtcattcacctgaaataccaac
gtaaacaggtgaaaattgaaactgttttgtgaattattattatttcttac
gtactcgtacttccagtaagtgccagaattacgagattcatttacacgat
ccattcctgtcacgatgtcatcattccagtcagtcgccggaatcactaca
aaattgaaaccgtgttcgcgtatttttactgctttttattttgtagtagt
tcaggtcattgacccgaaacatgagattaactccaaaaattcccttgaat
cctgttgtgttctcgtaattctggtcagttgccagaattacaagacgaaa
gcaaaaaataattatttcattcaccaattaaattttacccaatgatatct
tcaaaccctaaccaacatcactattggaaattacactgccatcaccacca
cagcaaactcacttatcattactacaatatcagtcaattagcagtgtatc
atgctgtagacactttgacaaaaacaatatcgagtaacttccaagataca
acgatgaattatgccttccaaacaaatagtcagagcatcaaaacaccact
gtagagatgaccaacgccacagattcaccaaatcaactgcatcgctacca
ttacacaattacataaaaactgtagcaagcttctgcagtctggatgatca
tggagtcatgcctcaacagcaccaacacaccatgacaccctcaaacagca
ctaagcacttgccataacagctaccctcaaaccaacctgtaattgtaatg
ccatgaatttactacattcttaaagctgtcatcgtgcatcacaaccacac
acaaggtctacatccacttccacacctaatatttacccaatttaattagg
ttagggtaaggaatcagtgctcaactgcgaaaagaactgcaccctctgaa
atgtttatataagcatgaaaacaaaaaatgaagtaccagattaagatagc
atacaactgacaagcacacaaacacaaaatccagtatcaaaggagactcg
cttttgaatcatatctctagacacacatttccgatagaaatacaagacga
aaagagaaataataattacatccaccaaacatgcccaatgacgtgttcaa
acaataaccaataatgacatcgtacccaaaacccgcatacacagcacgtc
ataactattccacattaaactgccatcatctttacagcaaactcaccaat
catcaccacaatatcagcaaataaaaagtgtatactgctgctgacactcc
gaccaaaacaatattgaagaacatacaagatacaattttacatcatgccc
tctaaacaaaccaacagcagtactgtcatcatacaagttctcaatactcc
gcaatccaaaccacccatgagtgctgctgtagcttaaatcctctgcatga
tcaccacacatacatctgataaaaattaagaatgcagttgtcatccacac
aaaaacagaattcagttcataatcaaaccagactcactatcagatcaact
cagcaaccagacaaattgagcttcactagatctactgcatcttgtctaca
acacaataacaaaatactacattagcctgctcacattcctgtgctgtggc
ctttattcaagcaccacgataacaataaaatcgcactaaaagacatcaca
ttgaacataccaaaatggctgtttgaatactacaataaagcagaaattga
tagataaacatgcaatcccaaacatgaaatgtcctcataccagtaagtct
acattgtctacatgtctacacaacaatgtcaccatataattgaacaaacc
ctaagagaaacaacacaataactctgctacacattgacacacacagcact
tatgcaaaactagaggtcacaaatcagtgatgacactactgcgaagacga
tgacaagagtccaaagacagaaacacaacagaaattcagacatcttatca
gtcttaatatcccatgttatacctctgtgctcaaaattttggtcatagga
aattttgcttggagtacatcaatgaactggaaagctctgccaccactatt
gaaaaatgcataattaaacctccctttaaaaaataacaaactaattcact
caatcatgtaacacaacccaatgacaaacaactttaactgctcaatcaaa
gacaccaataccccaaacgtacaaatggaacgagaagctgtctctctccc
cacatcctccagttacaaaactctatgcaggaaagtagacaaaagtcaat
gtggaaacccaaagtgaaaacgaaccccaaaagacatcataacttatatt
acaaccaccatacttatttatagaaaaagtgttgacaaaaaacagtaagg
agtagaaagtactcccaattatgagtattatgagtttgatatgtgtatca
tgttaaattcttgtaattctggtctctgaccagaattacgatattgtaat
attatataatctcataattctggcgaatgatctgattttcgagtgaaaca
ggtgaaatacacaagaatgatttcttttatctaagccttcagagtcggag
atcggatcagtcaccagaattccggcttaaattgacaaactatctcaaaa
ttgaagttacattgttgtaaatctagtgagtgaccccgatcacaataact
tacattaacattttgtcggcacgccttcttaattgcctacccaaacctac
cctgttgactgtgctctattgcaaagcttacttctaatacggacggagcg
acgccattttgaaatcgtcctccgaggattatataggtagaggatagtaa
gtattggcggactaggtactatcacagtactgtagaggtactatcagagt
acaagcacttgcttgaatggagctcggattttcaggccgggaacggccaa
aactcagcccacagactgagtttggcatcctgcctggcacaaccaagtag
gcagcaacaattggcagcagcatgtaaattttaaaggtgagttatgatga
aatcaaactattttacaattgttttgatttcagcttactttctattacat
attaaattttcttctaccttagtgcggatggtccgcagtatccttttttg
ttggggctgaaattgtggtctatgtggcattaaagctcgttctttgggag
gatgaaaggacgggcccagtaatccaccggtagactctagtcaccctccc
gtacactagtgtaccggagggttatcattccgggggctccagtaacctcc
ccgtacactcgagtgtacagggaggttaccggtgttttttgtttgcagtg
ccaaaatgtttgcagcaggcattgtagtagctttactcacattcagaaag
aacttgatgacaaatgttgtgataaaaattggaatagtgaatgtggtagg
aattttggtggacacaggtgttgtacctttggtactgataccacaaaatg
tttgcagtaggatgtgCACAATAACATGCATTTTTCAATGATTCACTCAA
AACATTAAGGTAAAGGGAAATGGTCTATTTATATAATGGTTGTAATGTCA
ACAGTTTTGTCAGCAACATTAGGGGGGATTCCAGATCTACAgtataaccc
ggattacaagtaccgtagatgtcaaaagctacttttggtttgtgtgtata
atacaaccaaagttagtgttttagagacagtgaaaattattggtatcttg
aaagttactctattcactttggggcatattgaacccctctgcccttttgc
cttcgttgatcatccatgatgtccgtcccttcaccatgtgcacaagatgt
gtagtgacttcagatgctgcagcaggtttcttggcaataatcctgagtta
cagggagcgctacataggggggtgttgctggtaacaaggagaatctgctc
atgaaggcttgagttcgcttagaggggagtaaataccagaaaatcacaaa
tgtcaatagaatcagccccttgggacttaaaatccggtggtactcgtaat
cAAGGTTATAAGGTAATTCCAAACAGTGCAGATGCCCTTTTCGGCCAGAA
GACCTCATGGTGATAAATAGAGTAATTGCTCAATTTTTAAACAATTTTGG
CTCTTGCTCAGCATGAACATTGCAATTGCAGTTGCAGCAAATCCCATGGT
GACACTCTCACTTTTTGTTGTTGGTAGATACCACAAGCATATCTCAGCAT
TTCCGTATTTGTATGAGGCAACACACATAACGTCTATTTTTCTGAACAAG
CAGTGCTGGGAAATAAAAGAACGGATGGCTAGACTCATTATTGATACGAG
AGATACACGGATAACATCATGGAAAGCACATTTCCTTGCTTCTCACAGAA
TCCATGATGATGACCTTTTCAAGGAAGGAACGGTTTCCTTCATGCATAAA
TTATAAACAGAGTCAACGGATGTCTTCTTTCCATTAGCTGCATTGTTCAT
CAACCACTCTCCAGATCTGCAACTGAGCTCATCACGCGATAATAACTCAG
ATGCACTAGGTCGTCGCATCGGATCAGGGTTCATCATTTCACGAATAGTA
TTGAACAGACTGGGTGGCCAAAATGGAGTCAAGTTGCCATTGCGTATGTC
GTGCCACTCTGCACCACAACTAGGAAGTGGCCGTCCAGTGCATAGCTCGT
ACATTGTAGCGCCCAGAGAGAATATATCACACTTTAAGAATCGCATCACA
AAATTCACAAGTCAACAAGTAGTTAGGCCCGTGTAGAAGTCTAAAATGGT
ATGGTGGCATCGCATGGAAGACTTACTTTTGTCAAATCTCTCTGACCATC
TTCTAACATTTCTCGTGACATGTAGCGCGAGTCGCCCTCCTCAACGTCCG
TAGCAGTAGCAATGCCTACTAATCCAAAGTCGCCCAGCTTGTACAACCCA
TTGTGGACAAATATATTCTCAGGTTTTATGTCTAAATGAACCATTCCTTT
ACTGTGGACCAGTTGAAGAGCAAGCAAAATTTCTCGTAGACATTTGAAAT
GCTGAGGTCCATTAATGACACGAGAATGTGTGGCAGTGCTTGGGGAATAT
TTGGGAACTTTAGATTCACCGTTGATGGTTTGCATTTCATCTCGTAGAGT
GTTTGAACATAGCTCGGTCTGAATGTAAAGAGTCCCATCATCCTCGAACC
ACGCCTGGTGATATCTCACTATATGGAAAGTTCTGACATCAGCCTGGCTA
CAGAGAGCTGCGAGAGCGTGGACCTTGGTATACACAGAACGATGAAATCC
GTAAGTTTACAGTTGGCAGCATAGACAAGCAGACGATGAAAAACACTAAT
CTCACCTCTCGGAGCATGCGTTTCAGTGCAGGCTCAGTCCAATGCTTCGT
ACCAATCGCACTCCCTCCTCCACCAGTATCTTCTGAACCATCAAGCGACG
AATTCATTTTTTGTCTCCTCCGCTTCATAGGCGAAGGCATCAAATCCCTT
CGCGGTGTCGGAGGGATATCTAAAGTGTAGCTCTGTTTGCCTCCATACAA
ATTTTTACTTTGGGATTTGGTTGAATTGTATCCGCCTACAGATGATTTCT
GGATCCCGTGCGGACTTATCGTCTTGATAGCATACATGCAACCATCCAAC
CTTGACAAACAGGCATTGACAGATCCAAAAGATCCGGAGCCGAGGTGACT
AACCTCCTCGAAATCTTCAAGGTATCGGCTTCGACTTGTCTTCAGTTGCT
TTCTGGGGCGATCCCAATTGTTATCTGTAGCAACCATCGACTGAGGCAAT
CGGAGCATTTCACTAGATGTACGTTTGCGAGGCGAAGTGTCAAGATGCAG
TTGTTCCTCATGGCAATCAATTCCAAATGGGTCTTCCGTTACATCGGTGG
GACTAACTCTTTCTTCTAATACAGTGGACGGAAAAGTCACAGTTTTTGGT
TTAAGACGACGGGATCTTCTCTTTTCCAATGGCTGAGATAGGCGAGTCGA
AGGACTCAACGGACTGAGACTGCCACCAGTCAGAATGGGTAATCCATGAG
AACTTTTCAAGGATGGAAGCGACTTGGTAGAGCTGGGCGGTTGGAGGTAT
CTTTCAGGAACAGGAGAGAAGGGATTGATACGAACTTTCCCGGTCCAATG
CGGAGAATGATGAAACTGCTGGTCGCGCCGCTTGTTCTCTCTTTGTATTT
GTTGGTGGTGGACTTCATCAGAGAACATGACCGTGGGAGTCAGGGTGAAG
GAAATGGAGTCATTAGATGATGCTGAACCTGTTGTTTGTCCACATGCCTT
TGGGTAGGATACCACACGTTTCGAGTCGTCCATATGTGTACAATCACTAT
CAGCGGCATGACTCGAGACACTTTTGGACTGGCACCCGTTGCTTATTCTC
GGGTCTAATCGAATAAACCTGGGAGAAGTCGAGGTACGCAACAAGGGCGG
TAATTTACCTCCACGTGGTGGTTCTGGCGGCGATGTTGGAAACGCCGGAG
CAAAAGATGATGATTTTTTTTTGGATGACTGGACCCGAGCTGTTCGTCGT
GGTGTGCCTTTGCTATTGACAGGCGACGCATCAAATATTGTTTTCGCAGC
GTCCCGTCGTCGCGGCGGAGACGCAACATTGTTTCGTGGCGGACTTTTCC
ACAACGGCGAGCATGTTGAGGATGGTTGTTTTTCAGTCCCGTTCGATGGC
GTCCTCAAAGAATTAGCATTACTTCCTCGAATTTCAGTCAACTTTCGTCT
GGGACTTGGTCGCGACATGGACGACATGCCTGCTGCAAAGAGAGCGTTAG
CCGTGGTGCAAAACAAAAATGCGGGAAGGATGGAATCCATGAGAGATTAT
ATTTTATGCGCATTGTCACGAAGCAAAGACTCGATTGTTAATCAAGTCAA
ATGGCGCATGGGCACTTCACGGCGTCTGGGGAAAACAAAAATCCGATTGT
GATGGGTTCGTTTTCAGTCTTACCGATTTTTCTTTTCACAACAACACCTT
CTGAAAGCACAAAAAATGATATTCGAGCATGGCAATGTCAGAATTCACAC
GGCGACAACTTCGGTAGAAGCATTCGACGACATACACAGCAAAATGCTGT
TAAAATCTAGTGGGATAATGCTCGTCATAATGTTATTGCGAAGGAATAGC
GCGAATTCCCTACGCTTTAGATAACAAAGCATGAACGAAAATGCTGCATA
ACGAACATAGCATCTCAAATCTTACGCACGGCGCGGAACCAGCAGGATCC
GCCGCGCATAATACTTTGCCAAAAACATCATATGTAGCACCAAACATTAT
TTATGCACAACCAGCACCAAACACGAAATAAAGCAAATAACAATGAGTGC
CGACATCGCACATCAATGCCGCAGCGTATTCTGGAAATCCCGGATCGCGT
CGGCGGTATCGTCATCCAAGATACCTTCGCCACAATCCATGGACGACGCC
CTTACTTGAGTTGGAGATCTCTCCAGGCGACACACCGCAAAGCGAAAGAC
ATTATCTACGACGCCATTCGATGGAATTGGGGCGAACTCACCAACGGCGG
CTGGGTTCTAGCGTGCGAGACCTCCCGTAGACTTCTTGCCTGTAGCGAGC
TCTAAGCTCTCTTCGGTATTGACCCGTACAGAACTTGATTGACAAATGAT
AATATTATGGCGTCGTCGAGTGCGTCAGATTTCGTAAGGCACTCGAGACA
CCCCGATTCGTCGGCAGTAATTCTTGTTCTTGGTGGCGGGAAGAACCGTG
TGTGCCATTGTTTTGTTGGTGATACGATGGGGGTGAAGGAGCTTCGATGA
CGGATGGCACCAAAGCCATATCAACGACGTGAAAAATAAGGGAGACGGAT
TCAAACACACACACATCGTGTCAGACCGGAATTTGAATGGCATTGCTTCG
AGAATTCCATAAATTTTGCCGCCCAAGAAGTCGTTCTCGGCTACTACGAC
ATAAAGGGTAGAACAAGAGGATAATGGCCCTTCCCGTTATAAAAATGAAA
TAGTTGATCCGTTTCATAACTGGACATCCTTTGTTCCTGCCGTTTGTTCA
CCACCTCTTCTCCCTCTCTAGGTAGAGACGTACAGAGCCTTCTTTTTAAT
CTATCGCGACGTACCATAGGTAAGCGTAAGTATTGTACAATACCAAACAA
GCGATTAAACGTATAGGATATTTTAGCGAATATATGTCTTTCAATATACC
ACAAATTTGGCGATATTCGGGTTTCGGCTGACAAATACAATAGATATTAT
TTGATTTTCACTTTGAAGGTTCTGCAAATATATTTTCCTCACAATAACCC
ATAAAGGCACGCTACACGTTTAACTGTAACCCTGTCCTAAGAAGTGTCCG
TGCTCCAAGGTTGACAGGAGAGGATCCAACACTGATCCAACACGTAGTAG
AATTACAAGATGGCACATGGACACACATTGAAGCAAGACATCATGTTCTT
TTGTGATGTCTGGTTCTTCACCGCTTTCACATAAGTCAAAACCGACCAAT
AACTTGGACATTGGTGTTACCAGATATTATCCACAATGAGGAGAGAAGAC
AACAGAGAGAACCGCCTCTGACACCACCTTCCGTTTCCATACCAACAACG
CTGAAAAATGAGGACAATCTCCCTAACGATCCTCGGCATCCTTCATTCAC
CCTCTTGTGCATTTGCTCCGCCAAACCGCGCTGTGTGCAATGCGTCTCCC
TCTCCGTTCCTCGTGAGCAAAAATATAGACTCCTCGACTAGATCATCGAT
TCGTCTTGCAGCAAAGAATGATTTTCCTACGCCGTTGGCAACGGAGGGGG
ATTGGTCTGCGTATTTGGACGAGGATACGACTGGTTTTGGTGAGTTTTAT
AGTGGAATAGGGATGGTATCCTTGTCATTACGAGGCACGAATCCTTCATC
GCAAATCAACTAAATATAAATGTATCGACGTGTTCGTTGCTGGTGTGACG
ATGTTCTTTTCTTTGAGAGCGTTGCCTCTCGTGGAGCCAGGGGCTTGTTG
GTGGAGAGAGTTGTACAGATGGTTATGTGTTGTGCCAAAAGATCTTTTGC
CCAGCTCAAGATCTGCCAAGGCTGAATCGAATAAAATACCTGAAAGACGT
TGTTTGTTTCTATTCATGGATCGAGACGTGATTTCTTATTTGTCTGGTCT
TAAACTTCCCATTTTTTGTGTTTGTACCAACTTTTTTATTCATCTACCAT
TCGTTAGTTTACTACTTCAATGGCGTAACTGGCGAAAGTTCATGGACGAA
GCCCACCGAGACGTTTCCAGATGTAACATCTGATGCCAAGACCAGTAAAG
AAAAGAAGAAAGAAGGCGGTGGAATACTTGGTGCTCTATTCGGCAGTGAT
AGAAAGAAAAGTGCCGACAGCCCAAGTGGTACAACTCAACAACAATTATT
GGACCTCGAAAAGATTGCATCAAACAATGATGACTTTCTCAGCGAATTAG
ATGATGTCATCGCCGAGGCAGAAGAAGCTATAAAAATTGCTGAAGATTTG
GAGAATGAACCTGCCTCGAAAAGAGGAGGTCTCTTTAGTGCTTTTGGTTT
CGGGAAGAAAGAAGCCACAGTTGAGAGTCTGATTGCCGACGTAGAAGAAC
GAACTTCCAAGATCGAAAAAGCTGTCGGAGGAGAGGAGAAGAAGGGGTTA
TTTTCGTCGTTGAGGTTTGGCGGGAGCAAATCCAATGTAGAGAAAAAGGA
AGAAGAAGTAACTACAACGGCGCCACAGCCAGAAGAGAATGTATGGGTGG
AAGGCTTGAAAAATCTATTTCAGCGAACGTATGCCTCGTTTAGTCCTCCA
AAGCTTAAGACTACACCAGATAAGAAAAAAGTTGTGGCGGTAGAAGAAGA
AAATGCTGCATCCGCAGCATCTCAACCAAAGGCAAAAGTATCCGACTCGG
ACTTCCTCGATGTAATCTGGGGTGCAGAGACTTCGGCTCGCCCAACATTG
AACATTGCCGAAATGATGAAGGCGTTTCAAGTCCAGACCCAAGAGACTAC
TGTTGTAACAGAGCAAGCAGTAGAGGGGGCTAAAGCGCTCTCGCTCGACA
TGGCAATGCAAGTGAAGCCCCATCCCGAAAAAATTTCGTGGGGTGGAGAG
GACGCCGTCTTTTTGAATGGGAGGAACTTTGGTGTCTTTGATGGTGTATC
GGGCGCAGAGAAGGTGCGTGGAAAGAAGTTATATTCAGTCAGTTTGGCGG
AAAGTATGAAGAAGCAAAGCCTTGCCAATAAATCATCGTGGACCGTCAGT
GAAATTACCAACTGCATGAATGAGGCGAAGGAAGTTGCAGATGCGGAGGG
CACCGGTGCTTCTACAGCAGTCGTGGCGAGCATAGGACAAGACAATGTAT
TGAGGGCTTTGAATTTGGGAGATTCTGTTTGTCTCGTGGTCAGAGATGGA
GCCGTCGCAGCTCGAACAAGAGAAATCATTCATTACTTTGATTGTCCTTA
TCAACTGGGTGGGGACTCCCCTGATCGTCCAAAGGATGGGACGACTCTCG
AAACAACCATTTACCCCGGTGATATCATAATCGCTGGATCAGATGGCGTC
TTCGATAATTTGAGCGATGGTGATATCCTTGATTTGGTATCCGGTAATGC
CAACGTGAAATCCAATGTTCTTGCGAAAAAAATTTGCGAGGCTTCACGAG
CTGTATCGTTAGATTACGACGCGGTCACTCCCTACTCGAGAGCTGCAAGA
GGGCGATCGGGGTATGCGGCGTACCAGTCGGGTAGAGGTGGGAAAGTGGA
TGATATAAGTTGTGTAGTGGTGAAGGCATCTTAAGTATCGAGCGAGTTAA
TAAGTAATGGCTTGTTCGATTCTGCGATGACTCAAACAACATTATGATTG
GGTAGTCAATGAAATGTAATGGGTGTCTTCAAAAAATAATGGTGTGGTCT
ATCAAAAATTTGCTTTTATAATGATTTAAGCATCTCACAATTTCATTGTG
TACAGGGTTTTAACAAATACAATCATCTCGAGTCCTCCATCATCTTCATG
ACAAATGTCATAGGAAGCAATAAGTTAGGTTGGTACAATAACAATAGCTC
TGGAAGGGGGGTATGGTACATGCTGTGTGTAGAATCCCTCTGATTTGAAG
TCAGTCTTGTCCTGCGCCGCGTTTTCTTGTCTCTTCTTTGCGCTGCAAAT
CTGCCTTACAATAGTACTAATTCCTCTCTACAATACCATCTCCGAATCAA
GATCCATCAAAAAGCGTTATGTAAAAATTATGTTAACCACCAACAGACCA
CAACTGTCCACTACGGTCCACGCTTCACAACAACCATGATTTCATCTTGA
CCTATCATGACCCATCAAACTTGATGAACAAGACAAAAATGGCATTCTGC
ATCGCAATCCTTCCAGTTATTCAACTTCTAATTGTTCCAAGAATAACAGC
TGCCTTTCAACATCCCTACTCGCGATCCGCCAGCGTGGCCACGTGTGAAC
ACCGGATTCATCGACATCCTCAAACATCAGCTACAAGAATCACGCGAATG
CCGATGGTAGACTCAAATCAACTTTCTCCCATCTCGTCATATAAAGTGGG
AGACGACGACAAGACGATTCTGACCAAAGAAGTCGCATCCACATCTGCTG
TCGGCCCTGCCAAACATGTCAAGCCGACGAATGAGCACAATCCGTCTCCT
CTCGCCGGAATCCCGATTGGACCGGTGTTTGGCTCAGTTCCTGGCGAAGA
ACCAGGTAGTAGCAACCACGAAAAGACCAAGAGGCAACCGGTCGTCATTC
GTTACATGTACGAAGGGGGGCACATCGCGCAAGGCCGATTGTGTCATATC
TTCCCCTCGGCGGACGACGACTCTTTTGTCATAACCGTCCCTCGGTTAAT
AGCGACCCTTATCGAAGATGGAGTCGACATGGACACATTTTACGCATGTG
CCTACGAGACATCCTCGAGTGATGGGGGGTGGATGCCGCTCGAGAAGGGA
GGACGATGGCAGAATCCATTTGATCAATGCGGCGGTTGGAAACATGAGGA
TTCTGATTCGGGGATTTTCTTTCCACTTGCAATCATGGACGATGGCGACG
GTGGAAGTGTCGTTTCGTCTCGCAGGATTGATGTCAAGCTATTTCGACGG
CCCAGATTACCCAGTCAAATGGATCAAATCACGATTAACGTATCGAATGA
AAATCCCTTCAATCCATCGAATGACCGAACCATGGAACACTCACTGGATG
CCCTACAGTGCATATCCTCCTCCGTCCCCGCCGGTAAAGTTCCCATTGAA
GGCTATTTTGGCATCGGCATCCTCCAACCCAAAACATCTTCCAACATTGG
TACATTACTCCGCTCAGCCTATCAACTGGGCGCCTCCATAGTCTATACCA
TTGGAGGACGGTACAAACCAAACTCCACCGACACGCTCAATGTTCCTGCG
CGTATTCCCTTGGTGGAATTGAACGATTGGAATGCCTTCGTGGAGAGCTC
TCCCCGCTCCGCGGTATGGGTGGTGATTGAGATGGGTGGGACGCCGCTGA
GTCAGTTTCGGCATCCGCGGAATGCAATTTACATTCTGGGGAGTGAAGAT
CACGGAGTGCCCAAGTCTGTGTTGCGGGGGTGCAGGGAGGTGGTTTCTTT
GGAGGCGGAGGAGTATGGAAGTTATAATGTGGCGGTGGCTGGGAGTATCG
TAATGTATGACCGGATGGTCAagatgaggagaggcgaaaagagtgagaaa
gagacagagagTACGTGTGGAGACGACGAACTTTAAGTTGTGATGACGAT
TAGTTTATCACGTCCTACTCCCGATATCTTCTGTTTGAGCAAACTTCGAC
GCCTTGGCCATTCCTTTGGGCGGTGCGAGTACAAGCATCCTTCCAAATAT
CTAAGACCTCTCCGATACCTTCACTAAGTCCTCCATTCATCACTATCCAC
TGAAACTCTTGTTTGTCTTCATCAAACGCTCACTTCTCCTGGGAGCATCA
ATCCTTAGCGTCTCCAACCCGAAACACAAACAACGTACTTCGGGTGATGC
AGATGTCCTATCAATGTCCACCGCCCCTTGACTATTAGGAGAGTACACCG
ACACCGCCGAGGATGGCGTAGTAAAGGCAGCGTGACCACCGTCTCGAATG
CGGCAGCAACGACACACGATGACATATTTACCATCCTTGGTGCGTGCCAT
GGTCTGGTAACGTCCGTGGGCCATGCCAAGATTGAAGTGGGCTGTAGAGG
AGGGAGTTCCAACCGAAGGATTCATTGTCGTGAACTGTTGAAATGTAGGT
TTTGAGATATGAGCCGCTTTGGGGAGTAGGCAAAGATCAGAAAATGAGAT
TGCGTCTGCTTTCGCATCCAAGGGTTATGACAAGAACGCCGAATTCGCTT
TCTTGTTTGGGAGGTAGGTAAACATGCCTTGTCGCCGTGAGGTATACGTG
TTCGAGCGCGCGAGCGAAGCAGTCATGCCCATGGTTGCTGTATCTCTTGG
TGATGCAGACCGTGTTTCGATATCATTGCTAGATCCCAAGTACACTAGTG
CCGCACGATTTCTTTGGGATGAACGAAATTTTGAGAAATCTTTCATGATT
GGCTGTCATTGCTTGAAAACTTTTCTTCGAACAAACAATGTGACCAGTTA
TGAAATCATGATTGATGACAGCAGTCAAGCTTGTCAGTCGTTTGCGGTAT
TTTTGTACCAGATTGATGATTGAAAAAAATTAGTCAAGTCGCAGCCTCGG
TTCTTTTATTTGGGTTCAAATACTGTTTTTAGTCTTGGGCTGTGGTTGAT
GTTCACATGAAAATAAAACTCTCGAATGCAATTTCGAAGCAGTATTTTCT
CCTATTGATGAACGACGGAGGACCTTTGCACACCTGTCAATTCTGTTAAT
TAGTGCAATCAAATCTTGGGATGATGTGCTTCTGATGTCGATTCACTGTT
CGTTGCACAAGTTGCTGGGGAGCCGAGCCGTCTCTTATTCTGTTGTTTTC
TATAAATGAAATACCAAAGTTAACGTTGCATTCTAGAATTACTTTTTGAT
GCTGCAAGTTCGGCCCTGAAATTATAGCTTACTCCATTCAAATGATGCTT
TTACTTAGCAACGAAAAAAGTAAACTGTTGTCACAAATATTAGTGATAGA
ATCCACAAGTTAACTTGGAGAGGGGTGCATGCCACCTAGAAGTTTAGTTG
GAGAACCTGTGGGGACAAAACTCTCCGGTTGCGTTTTAGACGACTTGGTA
TGTTTACCTGTTGATTTAGGGCTTTTTGCTTTCAATTTGCGTGAGGAAGT
TTCCATTTCAAACTCCTTGTCCTGGACAGATTTACCTGCAGCGACATGGA
GAATACATGCAAAGACCAATAATTGCAACAGGGAGCACTTCGGGCTCTTG
GATTTGGCCTTCAGACTCATGACGAATAATGACGTTCGATAATGACGTTC
GCTGGGATTTATTCACACAACGAACAGGAACCTCTCAATATAATATTCCA
ATGAGAGTCGACCGTATCAGATGCAAGCTCCGCCACTAATAATTGCGGGG
GCTGGTTTAATCTCTCCTTTTCTGCCAGGATCTCGATAGTGCCGAAGACA
GAATTGCATCGGTGACTTCGATTGCTCACGCTTCTCATCTTCTGCACAGG
TCCCAGATACCTCCCAGATGGTACTGCATTGAGAGTGGCGCAGGACAATA
CGCTCGCTTTCGTCTCTATTGTTGTACCGTGACAACATTTTTTGAGAACC
CTGAGAATGATAACCTTGTTCCTGTGTGCGCACCTTTTAGTGAAAACGCC
AAAATTTAGGTATACTCAACATTTTGCTTTTTCCTGTTGCATTATTTAGA
TATGAAGATGTTGGATTGTCAATTCTGTGTGTTCAATGCCCCGTTGTGAG
CGGTTGATGATTTTTTTTTGACTGCATTCATATTGATGAGTTGGTCGGGC
AATGAACATGAATTGATTAATCTGACCACTAGAATTTGGTGTTGTTGCAT
AATAATTTCCTCTTTCCTGAATTGCGCTATATGATTTTAGACAAAACTTA
TCTAGATTGCAGTGTTTCCAGATAGAGATGGCCATGGCACAAAGTCAAAA
TGCTGATCCTTCAGTGATGTTGTGGTGAAGCTAGGGAAAGCACACAAGAT
CCAAAACACTTGTTCATGCTTCTATGCTGACAGTGACCTTACCTCCACGC
ACATTGCAGGTAGTTCTGATCTGAGAACAAATAGACATGGTTTTGCATTC
TTAGCTTGTAGTGCATAAAAGTTTACAGTGAAATGGACACAGAGACAAAT
CAAATTGTATTTCAGTACATGACCGAAAAGATAAACTGATGATCCTTCCT
TCTTTATTTACAGTAAAGTGACCCAATGTCAAGGCATTATTCATCACATG
GTCCTTTGTGAGAAAAAGACTAAAACTCTTTCTTGTTTTATGGTTAACCA
AGTAATGCTGCTTTTGGTGATATGTTAAAGAATACTGCTATGTCAGATCA
ACAGACCCATTTCACGTCAAAAAGTGTACCATGATGTTGACCTTTACCCA
CTCCATCAGCAGTGAACAAGTTGGCAGTTATGGAATACACTATCGTGTCA
CCCACACCAGTTACTGTATCATAGTTATGAACTGCAACATGATCGAGAAC
TGTTCAGTCATTTAATGAAACACTCTATTATGATATTGCAATCCACCTTC
TATTTCTTCCGAGATCTACCTACGGCAGCCTTCATTGTGTTCATCCGATA
AATCTGCGGCCCTTTCCCTTGCTCTAAATACTTTTTATGACTCTTTGCAA
ACAACAGTGGATCTGTTTCCTTTGCGCTACCACTGTTCTTGGATTGTTGA
CGCATCTTTGGAGTCGATTTGGGAGTTGGTTTGGGAGTATTTGCCACTGA
GGCTTCGGCAGCTCTTCTCTCCACAGATGCTATCCACGATCCGACGGAAG
GAAGGAGATTCACGCCTACACCAAACACGACAATCCCTAACAACACAACA
AAGTAGTTCACCACATGAGCCTCTGCATAATCCTTCACCATGCGAATGTT
CCCACTCCCGCTTGAGTTCTGAAACCATTGCTCACATAACCGATACAGCC
CAAGGGACAGTATGTTGGGAATGCCGCCGATGCAGAACAAATTGAATGCA
CAAGCAAATGCCTTTTTGTTCGGCGGAGAAGCGGTGAAAGCCACTTCATA
GGCAGTACTAATAGAAAAGATTTCTCCCGCTCCAATCAAGATATAACTGG
GGGCTTGCCACAAGACGTTGATCCTATCGCCGGATCGGGCGTACTCAGAA
TGAATCATTTGTTCAACCAAGAGGGACCATAGAATGGCCAATGCACCTAA
TGCTGATCCTAGTGCGAATTTGATACCCGTAGCAAGTTTGATATTGCGTC
TGGCAAGATAGGGATACACATATGTGCTGACAACGTAACCTGACACAAGA
ACGGATACAGCGTCGAGAATGTCGAGGTTCGGAGCTTCGATAAAACCGAG
GTAGGGCTTCATCACTGCACCTTGAACCATGAATGTCGTCGGGCATTGCG
AATATGCTCTGGATATTGTGTGGAATGAATGGTGAATATTTCAGTGAGCA
TTAACGACAACTCAAGCACCAGTCGTGCAAGATATGAACAAAGATTGCAG
GTTGCATCACTTACATATTAAAAGGAACAATGAGCATACAAACCTTTGCG
ACATCAATAAAGCTTGCTTTGTCCTTCTCGTTCAAATCCTCCGGGATTCC
TCTGCTAACTTGCAAATCAGATGCCTCATCTCCGCTTTGGGGGACAACAT
TCACATATCTATTCGAACCGAAAATGAAAAAAGAGACAGCCACCAACAGG
AGAACAAATGGAATAGTATATGCCACCGTGATACTACTGCGAGCAACAAC
AGGTATGACGATGCATCCTGCCACGGCGCCCACATTGATCACCATGTAAA
AGCGAACGTAAAATGATTCAATCATGGATCGCTGCAATACTGGATGATAC
TGCCGAGCACCAAATACATTGACTACTGACTTGACAATACCTGTCCCAAT
TGGCCAAAAGAATAGCAGGGACACTTTGTAGGCCTTGACGTTAAACTCTT
CCTTGCCCAACCACCAATTAGGCGTTGTGGAACTAGCAATGAGAAACAAT
CCTGGTAAGTAAAACACCACGGTCCCAAGCAAGATGGTCTTGTAATCACC
AAGATAGGAATCGGCCAGCAAACCCCCAACAAATGGAACAGTGTACGCCA
CTGCAGTCGACAGCGAAACCAAAGATGCAGCCTCCATGGAACTCATGTCG
GCATTCCAATTCTCATCGTACGACCCAGTTAAATAATTGGTTTGTGTCAT
GTACAATCCATAGAACGAGAATCGTTCCAGCAGTTCCAAGATGAGAATGA
GGAAAACCGAGTAGTACAGCGGGTTAAGCGGGTAGGTGTAGCTGTTCCCG
TCCGCGTCCGTGTGGAGGAGTGGACGTTCGTCGTTGGTGGGGGTGGCGAG
GAATTCTTCGGGGAGGAGAGACAGTTGTTCCGGCGTGCTGACGTCTCCGG
GAAAAGCGTCGCTCAGAGTGGAGGAGAGCTTGTCAAGTTCGATTTCTTTG
TTGGACGACATGGCTGACTGAGTTGTAATCGTATCGATGAACTATTCACA
ATTGAGGAACACGAGTGAGAAAGATCGGCCCATAAACGATCCACAGAAAC
AACAGAGCGCCTTACACTTGCTTTCGAACTAGATTGTTTTCCATTACTCA
TTCGTACTTACAGCAACGACTATACGACCGTTTCCTTTATGAGGCAACTC
TTATAACATTTGCCCATTTCACCACATCATCCAACTTCTGATGATTACCG
TGTAATTTCGATGAAGCGATTGTTGAGATTGCCTTCCCCGACCGACACGG
AGAGGAGAGAAGATGTGAGAGATAGAATCGCCCAAAGCAGCGTCACGACA
TCACCTCTCGCAGACCTCTCGCCACCATTGTTGAGTGCGGTGCAAGTGCA
CAACGTTTTGAAAAGGTATGTAATTCGTTCTAAACGTAGGTATGATTATG
ACTTTTTAAAGAAACGAAAAATAAAATTGCAACCCGCAATGAAACTTGAA
AAAATCCCAACATAAAAATATGAAGTTAGAGTTCATTACTCTTCGCCAAC
TCTTGTTTACTGGGATGTGGCTCGACGATGCCAACTTGGGCATAGAAATG
AAAGCATTACAAAGGATTAATGGTGGTAAATGTATGTCCCCGTCCTGCTC
AGAAAAATATCATGCTCCCAAAGCTTAACCTCTAGATCCCAACAGTTGAA
AAACATTAACGTGGATCAATCACCCCAGAGCGAACAAAATGAAATTCGCC
CACAATTACGTTAAAAAATTTCATGAAAAATAAATGATAATATTGCAGAC
ACGATAATTCATTTGTTCCACCAACCAATTCTCCCACGAGAACACTAAGC
ATGCGTCGTAAAGCACGACACAAAACCCCTGTAATAAAGAAAACTGACCA
TCGAAGCATCACTACTAAGGCCTCTCGCTCCTCTTCTCGTACATGCTCCT
CGATCGACTCGTCAACATATTATAATGCACCTTACACAATTCCCTCTTTT
GACTAAACCTCACATCCTCTTCCACAAAATCTCCACAGTTTGGATAAGTG
CACAATTGTATCTGATGCCGTAGACACGCTTTTGTAAGTCTGTAACATTT
GGACTTGCAATCTCGATATTGGCATCGGTTGGACGGTTTGCTTTTGGACG
ATTTGCTCCCACCAAGGTCTAGTTTGCGTTTGGACCCGGGTCTTTGAGGT
TGCGACGTCAATTGACTCATCCCTAGTAGTGTCTGAGCCGCCACGGGAGA
TGTGATTTCATTCCCTCTCGGTGGTGCGATGGCGCCGATGCCTACTCCCA
GAGCTGCCGTGGCGGCGGCTTGTTTGCTTTCTAACTTTTGGAAGTACTTT
TGAGCATGCGTGCGGACCTGGAGGGTGGTACGCGAGGGAATGAGAGAGGC
AATTTTGGTGCAATTCTTACCGTGTTGGGCCACTCCTTGGAGGAATTGGT
AGTGCTCGGCTTCGGTCCATCGACCGGTGTTGTGGTCCGACTTGTGCTTC
TTCTTTTTGGACTGTTTGCTTTTGTTTTTGGGGTATGGTTCGACGACTAC
TTTGCCCGTAAGGCCGTGTTGATGCATTTGATCCGATAGGTAGTGGTGTT
GCTGCTGCTGTGCTTCGACTGGAATTTCGAAGGGGTTCGGCTCATATtga
tgctgttgttgctgctgctgctgctgctgttgttgctcatgctcttgtga
ctgcggctgACCCTCCATATGGTTGGTTTCAGGTGCATCTGTGGGGAAAT
TGACGGGGAAATTAAGGACATCGTTTGTGAATTCATTCAAGGCGTTCTCG
ACCGCGCCGTTGACGAGTTGTTCGTTACTAGCGTCTTCAAAAGAGTTGGA
CATTGTGGGCTTGGCTCTTAACGGAAGCAGTCAGTGAAAAGTTGGTGGCA
GGGAGCAGCGGCGAGCGGGGCGAGCGGAGCGAACAAGGAAGATCTTCGCC
ATACGCTGCCATGAAAAAGGGTATTGTATCGTAAATGGAACGTTTTCAGA
AGTTCGTAGAAACGGGTGCCatactacaccatacaatacaccatacaata
caCACACCACCACACGAATCGTGACGCGCCCCTCAACAAGCTTTGACGCT
CTCTCTCTCAACACTTCAACACGGAGAACAAGCTCTAACGGGCAGCAGGC
TTTAAATGACTAGTCACCTTTATATGATAATATATTTCAAATAGTAAAAT
TGTCTTGTTAATGTCATTTTTTAAAGGTATGTTATCAAAATTCTCGCAGA
TTCTCGGGggagttgagggaaaagagcctctgttatggcaactaaaatta
aactgtcaatggtagttgaactctgtactcataggtagtttaacctccac
aaaacaagtgctattgtacctacctcacatagtatgaggatgggcaaggg
tgaaaggggagttgattggcagacgaaggaataaaaattaaaacttttat
aggtatgttaccagtgagatgtgccgcagttgcattgattgttctctaat
taatgagcccaaccctaattccattcaacagctttctttcggaagagtaa
gccattttccaagagtaagccggtttaagcaaaaacggcttactcttgag
aaaacggcatactttgaaaacaagtctgaacagtaagccatttcaggcca
aaacagcttactttcagaaaactgcatactttcaagctttctcataaaaa
actcttttgattcccatgtcattaggcttgatcttatcagaagacttact
ttcaagacttagccatttttctaaagtgagctgttttggatggaaacggt
ttactcttggaacatggcttactttgaagattaagccattttgcaagaga
aagccgttcggcttaaacacaaacaagttaactatgggaattggtacatc
ctgagactcattccattgctgcatgagacaaaaagaagctcaacttataa
ccaatgaggtatgtaggtacgagacattattgtccctgatgatatcattt
ggtacagcatacgagaatcaaaaaatttgactctaattacctcagggccc
acaactccgctcagttttggtctaaagagataaaataatgaatctaagaa
aaatgctttagagggcaaacaagtttgacaaagaaacttatttcccttaa
ctccGGGATATGCGTGCTGGAGTGGGTCCAGTTGAGTCTGAGGCCGAGGA
CTGACAGACAGGAATTGAACCTATTGCAACTTCCACAGAGATTTGCGTAA
GTTAGATATCTCTGTTCGTCATGATGCTCTCCTTTCATTGATGTAGTAAG
CAACAGCAACGCACAATCATCCTCTTGTCAGTCATGTTGGTCCGTATCCT
TGTTTTCTCCTGAGGTCACGCCTCAGTTTCACGTTGACCCCTGTGTGAGC
TTATGCTGATGTTTGTCGGACATCCATTTTGTTTTAGTGTATGCTTCATA
TTCAAAATTTCAATtaatgacctgagccgtatcgtcgcaaaaaaatatcg
ctcgaaaattataggtacattcaacaggggtcgaagtttttattttatga
gcttaatttgctctaattgtgaggatagaagggcagtggagctgctcttc
caatccaaacgatgcaagcaaaatgtgtgtagattctacacacatttggt
atgcatttagccttcccaaatgaaggggctatggactctggtgttccgga
gtccatagagcagtggactcctgtggtgggaagtcctagccttttggacc
aggcggtgaactccaatgttggggagtccttgccttttggatcagtggca
gtggacttcctgcctggggagtcctgagaatgctccttttgtattttgta
ccaatgggtacaaaaattggctgattcttggcctatgtcacttgccccca
cgtatggaggtatcaggtaaaaacagaacaaaaatgccaaaatatgtttt
aggtgaaaaaaagtgttcccatgagagtaactataacaaactaaagagtc
tgttaaatatatttaacaagtacgtgttgtttgaagagggagatgccgtt
tttgaaaactgacataattattggtttacatttggttgtttaaaaagggt
gtaactcttcgaatattcaatctttccaattttgttccgcgttgaatcct
gatggtgccattcatatgaactgttgtgatagtccaaggatcactttcat
acctgctttcgcctttgcggagtataccatctttaataagaagtacttga
tcaccaattttatagtcccaatcatgacgtgagcgattttctcgttctgt
gttttggtttgtttggtgttgcctatattctccaattttgttccagtcgg
ccaggaagggaatgtcgaacaacatgtcccgtccaaaaatggctgcacct
ggggaggcttttagtactgtgtggtatcttgagcaaatggcccaagtaac
gttcataacgaacgtaactatgttgcttggctctactgaaggggccatgt
ctatttcagctgtacggagcatatatgatatcacctggtgcacttgttct
agaatagcatttgcttgaggattcttgacactggtaggcttactcctgat
cccatatgattcacatagggctttgaagtgaagtttgaattcgcttccat
tgtcataaattatgtattgacaacgtggatacctactaaacgaggtctta
ttcactaagttgctgatcattgctgatgacttatcaaagtatgctaactt
aggttcttcattgtcctttttgctcgcctcagtgattaccggcagttcaa
ctattccaaaccagctggaagctggatcaataatagtcagacacatgaaa
tcaattactgttgcatctttacctttgattgtgtatgggccgattaggtc
cacacataggagttcccaagggtttgtgatggcaatcttagtagggagtt
tcccatacttatgcttatgcctcttgtttacttggcatgcatgacagttt
ttgacatatttacggatggtatttgcatacctttccagtacatcgcagca
cgaagggtttctttgagtctagtgtgtccagggtgctgtagatagtggtg
gtaccaactaactgcatggtgttgaagatcttttgggatgaccatttttc
cttccttacacaggagttctgtactttcgaccaattgtgtcgagtattga
tctttcagcgtcttcaagctggcatcaagcttttgtgcttctgcaatccc
tcatactgttaacgggtagattacatcttcttcgctgcggtttgcaaata
ccagattcatttcctcttggtatgcagaggtgtcaattgcactctcttct
tgcatggtgtaatgacaccattattttgtaaacgtcatccagtgttcatg
ctcacttggaatgggtccaatgtctaagcgagagatggcatcggcaacag
tgttatgtatgcctttaatgtaaacaattttggggccaaattcctcgagg
agcaatctccatcggtagacacggtcagaggttaatccgagcgcatcctg
ggtcagatatttgtggtctgtatagactttcaatctttgtccccacaaca
tgcctttgaattattttagtgtttccactatggctagtagttcaggtttg
gtcacactgtatttctgttgccctgtggacactttcctgctgaagaacgc
aagtggcctattaccctgggtgataactgatccaagttgtttagaggagg
catcagtgtatatctcaaattcccttgaataatcgggataggctaagact
acatccttggcaattgtagtctttacatcatcgaatgctttttgatgcac
cgtgtcccagtaccatggacgtttctttgtcttattagctctggtggcct
tggtgtgaccacactcacctaccggtgaggtgagtggggcaagcatttcg
ctgcatcttgcccaaagatctctataatactggaccatgcccaggaactt
acggaggtctttgacatatttcggcggtgagatcgcgagaaatgcttgta
cctttttctgttgtggtttaatccctgtacctgtgagggtatacctagat
actcagtttgtatggcacagaaagacaattttcgggcgttgattcgcaag
cctgccttgcgtagcctggtaagcaccattttcaatgtgtcaaggtggtc
ttccagatttgcctttgtgatgcataacaaatcatcaagataagttctta
caaactctaaggctaccataagtgatgatatttttgcttgaaagatgtct
ggtgaacctgcgatgcccattggcaaacggaggtaagaatacttgcccca
tgggaaaatgagggtacatattttggatgaattggggtccagtctaatgg
tataataacccatgtttaaatctagggttgtagcataggtaaatccttct
agctcttgcagaactgcactgattttgtgtagtggaaatggctttctaac
ttgtcgtttatttacctcccaaaaatctgtgagaaagcatacagttctgt
ctttctttccagtgataaatgatggtgatgcctattccgattcaggctga
aactctaccactcccagttcacatagttgatttagttctttgatcgtcat
ttctttatgcgattttggtactgggtatgccctaccatgatatgttttag
caccttccttgagttcaaaagacatgggctctgtgttccaaacaaactcg
tgttttgtcaaaaagtttctcaaaatgtgtgagtaactccagtaacaaat
tttggtcttggagactaaggtgagtacaattggcgctaacaattgattgg
gggtctgcctttttataatttgcatgtaggattttaactacccactgtgt
cgcttcctgcgtactttgtggttcatttgctgtactgttgttgacagcac
aggcgttatccaggtttgatttggtcagactattaacatctctcattggc
aaaatgatttggtccatggtaatttcttttgttcgaaaatctataacaat
tctgatctctttcatggttttgcatccaagaatgaggtcaaacgctggct
tagtcactttcttcttatcgtactctactacgtctggagtcactaagtaa
tccttactgatactcaaagaatttcaagttaactttgctccgtccttcgg
ttaggaagctcccattcgtcaagtagggaaagcgtttctcaattcctttt
tcatgaaacaggaggtcaacatcagatccgctatcaagtaggatcttgat
gatcgtgttactggtacaacgccctgtagagtgttcaaagttcttacggg
ctggatattcagtcgttttgtaatgtgctttggctacttgacataggcca
attacctacttatttcgtactcttgggtactaaatcgagatacccagata
gggatcaattctggcctcccaaggaagagaggtcctgaacaagggacaaa
atccatatctttgtctgagagcccgtaagtcagagtttaggagtaagata
gatatttaaggtcagtagtaggtgcttattttataagtgtagtcaagtct
gacataataaagcatacatgtatcgtgagtatacttatatgttgttgtcg
gaaaagtcattgtatgtgaagagtagcgtataccaaaaataataatccca
gattttttaacaccttgtgagtttaattagtcttaagtctgttagtaaca
ttttaatcaacccttaacttaggtaacatgtatttcctataaatatactt
caattgttatttgtgtgggtgctaggtgggtactcaattacttatgtaac
atgtatgtgtggctgtaattgggaaatgaaaggtcttgacttaaggatct
tattatcgtgctattttcaaaaaaagcctagtcacggcctgtcgggaaag
taatttcccgacatgatgtaagtattgtaccatacatcccatcacaagta
catttcttgctgcccctcccaaaaaaatatatatctaatcatatccacga
tggactctttctaccgtccaaatcaaaccctaagatctcagcccccataa
tgaatttggccccgctgctaccatcgctgttaagctaagaacaacaagga
tgaggggcgccaagcgcaaggtaagaaaatatggagttcgttttttgcca
tgcttcttcgtgactaattttttcaattaaattgttctgagcactgtatc
cacgccacagtgtatatctcagtcagcagaatgaatttgaccctgccgct
ctggtcgatgttgctataacaacaacaagaacgaggggcgccaagcgcaa
ggtgagaaaaaatggagttttgactttttgtgattcttcttgactaattt
tttcaattaaatcgttttgcactgtccgcgccatagtggatatctcagcc
accaggctgaatttggcaccaccgctcccatcgtcaaaaagacaacaaca
gcaaggaataggagcaccgagcgcaaagtaagaaaacattgatttctatt
ttttaccttgattcttcgctactaattttttcaattaaattgttatgact
gtccgcgccatagtggatatttcagcccctaggctgaatttggcaccgcc
gctcccattgccgcaaatccaacaacagcaaggatcaggagcgctgagcg
caaggtaagaaaaaggatttcaacttttttaccgcacttcttttctacta
gtttttttcaattaaattgtttcgcactttccacgccatagtggatatct
cagcccccaggctgaatttggcacctccgcacccatcgccgcaatgccaa
caacagaaaggagcaggagcgccgagtgcaaggtaagaaaaaaggagttc
gactttttaccattcatcttcacaactgatttttcaattaaattgtttgc
actgttcgtgtcactgtggataactcagccctcaggctgaatttggcacc
accactcccatttccgcaaagccaacaacaaaaagtaacaggggtgccaa
gcaaaaggtaagaaagaaatggaggttgacattttacaattcttcttcac
cagggattttttcaattaaaatctttctgctatatcctctccacagcgga
tatctcagcccccaggctgaatttggcacctcccctcccattgctacaat
ccaacaatgaaaaggaacaggaatgcggagtgcaaggtgTCATTTGGTTG
TCTTTAAATTGTTGTTcattgatctatgacacacaatttttggcatttag
actactatttgtgtaacttcagtttgtagtgctcattgtaataattaata
ctgcatcaataacaacataacaaaacttaaagaatcaaaaccatatttct
aaaagttgttaccactgatgaacaacagtagtgacaaatataatctatag
tttctgtcttatgaatttcatgagcaacaacacaacataaggattggtgc
ttacagatagtcttctgttgtacgtacacaaatcaactgtcggtaaatta
ctcataggttttgccactagtacttacattgtataagttattacctacac
agctgtgactttctttccttacactttttttgtaactctacttacgataa
aatatatagtattacacacagccagatggagtttcgcgctctcagacaTT
TGGatctttggcaatagcattgcccccctatcagaacaccctcaaagaga
agggtagaaacatactaggattgtctagaaacctacacaaaatcccattg
tttcctggttaggatgaaagggatagcattgcccgtccatcctcatttat
tcatagcaataagctcacaatttaatcaacatcattaatttatcaccatg
tatctacagtttactacatagtaaaaaaatgcatcttacggcttaggtca
ctatcaattgatagccttcgcgcgaccaagcaagtcgtctgtccggcttt
ccaccatgcattgtccatcaggtacttgttaaccatggtaggtttgtctg
tctgtcgtctgtcgctcgaggccgtacaataccctgggtatgttaggcat
tgcacaacttgtattgtttgactccaagtgagtagcaatcgccaaaactg
agctacgagtttatactcagccagttgaagtgagtttcactcacaggcgg
gcacatgtcattgagacaagttgccatgaacaattgcccttgacatcagt
gaggaacagatcccacttgacacatgtatactccgctttcattagcagag
cctgcatgtagcacttagtgcacttgacgtaaaaaaagaccactcgtcac
atattatacgcacaagtagtggcacaaagcttaattgcgatatagctagt
aatagcctttcagtgagtgaggaggcaataaatataaatgccttgggttt
attttttccccgaaagagcaatatgtgtatgttctattatgtatagaaac
aaaaacacgattagactaaaaattagtccttacccgtgatcacatgcaga
tgcagtgacaacgcggagtattttaagtacatagccaaataaaaggcagt
acaaagaaaagatcttctagggcctaaatggatcccacgaagtattcgga
atagcctctaaggcctaaaatgcttgctcgtgacccccaagagtttttcg
tcactccaaggactcacgatcccccaggaagttctcgtcgctgaagtgtt
gcatactccaaggatccagttcccttgtttgtttgcatggtgccggtggg
agtagcaaagaaacactgcactggcgtaggttggatgcgggactcaaggt
ttcaagattggctaagataaaacctcattgggaaatgcaattgcacagga
ctttgtcccacgatcgcagatcagccccattcacatgggagcgagtcacg
gcacagcacatttctgaaattgtatcgcgacacagccctcgcaatcacaa
tctgaacaaaatgaccacatattgtgtgtcttggtctcatcgggcgcagc
ccatgagagcgaatgaccgacctaggagagaacactgttctactccgcat
aaaggcataggagcccaacatattgctctatacaggtcaaacgtcagcgt
gatgcggagtaacttctccaagtccctgaacacatgggggcgcaagaagg
acccataaatcgactatgtgtcgaaccccagtaatactcatggcataatt
cttgcaaatttctgatttgtgcaagaatactgcctgttatttgcggtttt
catctggaaaacacgcaacttgttgatttcatactgaatatcaagcaaaa
agagagaaaagtccactaagcaaaaagattagattgagataattgccgaa
ctgttggaccccaaactgtcgggtgcctataaaacccgaactaccgggta
tctttctcaatagtgagactgcttcctccactttcacaagtaacagctat
gtagctgtgcaagaaagaggacatcctctggtccgaggaaaatagaattc
agagcctaaacaaatgtttggaattatttaatttgaaattaaagaactcg
ttagtaaaagtcttaatcagaattctacagtcaagttaaaataacctgac
attcaaataccttgctaaatgtaagaataacacaaaaatgccaagaaatt
ttctggcatggttaattgttttcttgagaagctgaattcttctcccacat
agagaaacatacacaagtgcaatgtcacactaattacaagcaatggtata
aaaaagcaactggaaatcaaatcatgttgggtttcgaacccatgacacgt
tgttgctacaggaacagtgaaagcaagaaggacatagtcccaagcttccc
ccatgttccaatgttaggagcatacatatgttttccctaccctgctaggc
tggtgtcaaactcttggcgcacgcaggatgggttcttcctacttgaaaag
gaaaagtcacatgttctgagtacatgttaccagagtgactaagccagcat
atgacctcagtctttagtgaatacaaggactgagttataattgttctaga
tttccgagcaataacaacataaaatattatgtgaagatcaatttcacctt
gccagtgataattgatgtaaaacgcctgttaaaatctgtggacccaagtt
gaaataaaaactggcaaaaatagatcaagcacatagctaaccacttaagt
gcagcgctcttttggagcaagactactcatgatcacagagctaaccactc
ttgtgaatactcatttggaagtatagtagaataacagaccttccaagtag
catcaaaaaaatgacacttgtttacacaaaaactcaacttcaaacatgtt
actgaggtttctctcaacaagagaaactgtttgaccaagttttggtgtct
tggaaaaaagtgcctgtatacctctacttttcagaagaggtgggtttaca
gcctataaaaacagatcacaaccagtcaaaaaaatcaaggaaaaagtgag
gacaatttaccttggtgactggaggggttagttgacagctgacgtcagaa
ctggctgtacaagaacagaacacccaaatccaagagaaactactgtaaag
tgaaaagtgattctgaaaaagaagtaaatcaggacaaaaagttaggaaaa
ttgtccaaactcaaagaatcattacagtactgtaaaagttgatatgctca
actctgtcactaaataagacttcatgacaagtcaataagtcgttagattg
gatactgacgcatccagaacccattttatacctagaaaaacagaggaagg
tcttacctgttcaggtctagcagaaacaagcatgggttttccatgtgcct
cacaggcacattcaatggaatcaatgatggccatgtggttctgaacagaa
ctcatttggagtactctgatagtctccaaaggctagcctggaagaccacc
ttaaacaaaggttaggatggacttaccaagcagcgagtaccggtttgact
gacaaactataacacctctgcacaaggacaacaagggcttaataacagac
ccaaagtctttttatggcaaaagcaccatgcttacaagcagttaaacttg
ctaaacattcacctataaaagaaactcaccagtcactgggtggtccagta
ccagagaaccttaggcaagacaacatgctcgtctcgtctcactcacaact
agggttgtagaggaggaggtacactgtcatcaaaagccactaacatggcc
catgagacaaggtacacaatggaagacacatgtatgttaagcatcaccaa
ctcagatttgggtggctcgcattctagttcagtttactgaacttagagtg
cataaccacagaataagagaaataaatccttgaccatgttaaaacattat
tggatattcaaacaaactgtgtaaaactagaaaatgggctcactgcaact
caataactagtatttgatttgtcatccatactaagggactcatagggtca
ccaaaacaccttgttctttgttaaggacaaggggattaccataggtagtg
caactaattgtagtgcaacaaaccataaaacaagcctcaaaatcatatga
gcacaagaacacaaaggatctgcaacctttgttcttgcaaaccacagcac
aaagaattgtgagtatccctcgcgaacagggaatataatctcacaccaaa
aataaagtcaaactatgcgcatctctattgagagacatgtagcaccatgt
tgacatgcagtgcaagccaaaagcagctatgcacagaaatgtagaaaaca
tcaaggaaaattcacttctccatgatgtttgctgtgaagtcacaatatgg
tttcatacaccataagatgataatcaaccactgtctttcaaaaacacaga
atggtacgtacatgcaatatgttgtaatgtcattaccgccaacaaaacga
gttgtacaagaacagacctcactggaggatccttgctacaaaatacaaaa
ggatgtcaaagcaatgactccatactctaaacagaaaaaaagacatagac
gttgatgtttgaaccttccaatgattctagtcaatccattaaattgactt
gacattgttcacttgccggtagttgacccttatgggcaactattcccatg
gatacatacgggtaatatagtaactagaaggacaaattctcacatcaagg
atgcataaaaaagtaacagaatatctgtactattagcaccttcgtaaata
gacctggttcaatatccacattgtgcgctcatggtacaattaaggtgtag
tttctacactgcactttcggaccaaatgtatgtcacttggattccaagtg
taaatcaaccagagtcttcaacaattaaaaatctaaaaagtgaatagtta
tctagagatcaagtagattcttgacctgccaacaaaccatggtctgatca
gcagcttctagtggcacaatgttttcctaaacaaacattcagatgctgtt
cactcatacctactatgcagtgcctatcgcctaaatgtaggtagcattca
taagatagaattgttgttcggcaatccacttttgcacacacatataaaat
cataggagataccagacaacacgagaccgaccctacttgatcctcatcaa
agttaggtcacatggtccgtgaaagtactgtttagtataaaaggtcattt
accccgcaaatattccgtctgtacaacagtgataattggactatcacaaa
agttatacgataagacaatcagggtttcacgcggaagtaagtcataatac
ttggcttaggagggtataaacacaccagctttatcataagccaaaaaaat
ctccctctccacaaagaacttacacttcatatagtacaacaatgtgtatg
tacaaaaggcagcttgcacatttttacctcaaccaagaggttttttctgc
aagtttggctcataataggatttttttcctcacagaggttttacttttcc
gcgaagccacactaattgtccaattgtgggggcgagtgacataagccaat
tacctacttatttagtactcttgggtactaaatcaagatacccagatagt
gatcaattctggcctcccaaggaagagaggtcctgaaaagggacaaaatc
catttctttggatctttggcaataacattgccccctatcagaacaccctc
aaagagaaaggtagaaacatactaggattgtctagaaacctacacaaaat
cccattgtttcctggttaggatgaaagggatagcattgcccttccatcct
catttattcatagcaataagctcacaatttaatcaacatcattaatttat
caccatgtatctacagtttactacatagtaaaaaaatgcatcttacggct
taggtcactactacagcagtgacccgtccttctttacctgtcaaaggggg
gttcacactattggaaaggtcacctgacagttcagggtccaacaattcgg
aaattgtttcactctgtgttggttcaactgcaagatttcctaggtcttgt
gttggattcaaactgacattgtttgaataagaaaatgatgtgttggcaca
tggagaagtttaatcggactaagataggtgttgatcatgtcattacagtc
aagtttactacacaatttcttagtactccccaacccatcatctcaggatg
agtctgaatcattactttcactcatgtcatgatgcttacgcttcttcttg
ctgatagcgcatttcattttcttgttggacttggcaagtttgttgatttt
agcagatagctgggcatagctacttcctcctcgagcaggtctctcttgtc
cacgagaggctccatttggtctttttcccttgaagctaggctttggggtt
gcattggattcatacttccggcaatccggagtgttgtgggtggtatgtgc
acccccaagtttcttacagagagagcagtacttctctatgcgatgtttct
ttggaatccggtcactaaaagagactatcttctttttagttgagtcgcta
gacttggctgcatttttgggtccttctccaaccttttcggtgggttaggc
cttttcaatgcgttcaaggacttctagaacttccctgacactctgtggta
ccaaagctccactgagctcatattggtcctgccagttcgtaggaaccatc
ctgaggatgtcagtggccgcagtcagctttttctcagccttcttgtctgc
cttgcatgtttcgtcgaaatcggtgtctaggcctctctgggaaataatct
ccagtgaggtctgaacatggttcaggaactgttccggacttccctcatcg
aagacggcgacggacaaggtcatcttgttggagaccttgattttattaac
caccttggtggtgtccatggcagtaggaatataggagatgggtggcttgg
acctccaagatctcctctcacactcctgcggcttgaggccttctgggatc
aacttactcgacgacatcctctcaattgcctctccaaggggggtcatata
aaacaaggccttgaaaaaggtcttgggtgccctgtgaaggttagttcaaa
catgaaatttttttatttatttataatttttcttctttgacttttaattc
ttgaaagtcttgcttccaactatgtcgcgagagttctcaatcacgaaatt
aatccgactcgtaggactccccgatcgccaaagttaattgctcgaagttt
atcgctatctcaccaatccggggattggagaacttgtcaattgcaaaacc
gaaggaattcgttgatcacaagtaggatattggagagatcaacgctcgcg
caaacaaCTGATATGCTCTTAGCCTTCTCAAAAgagggggtcatggactc
tggtgttttggagtccgtagagcagtggactcctgtggtggggagtccta
gccttttggaccagggcggtggactccaatgttggggagtccttgccttt
tggatcaggggcagcggacttcctgcctggggaatcctgagaatgctcct
tttgtattttgtaccaatgggtacaaaaatgggctCTATGTCAATTATGC
ACAACATGTTGAAGTGCTCATCCTGTCTTTTGTGATCAAGTTTAGCTTGG
CTTCTTCCCCTTGACTGCTATTATTTTCTCATGCCGTTTCCAGTGTTGGA
TAGCTTCTCCCACTTGTGTCATTTGTTGTATATAGTTACAAAAATAACAT
GCAACATGGATCTCCCTCTTATTATCGGATTGAGTAGGCATTANNNNNNN
NNNAtcagctacgtcatacgagagtgtgcaaaacgcaactacgtcgcgtc
agccacgagaactagcgcacgtcagcggtacccctaggagcttttttaag
gccctattcatcagtacacgcctaggtgacgcacttaagagaatgagcac
ctcaaaggcagtccctgatggacttaaaagccaagagtgtgagaggaacc
cgggacggaataagccgcccgttccatacatacccgaaagggatgtagtt
caagatgctttggcagtagatactacagccagcacgatgaagctcaccct
acctggtaaggtagagctgagggtatccgtatggtcaaacggtacccctg
agcaattcctgatgcatgtccaagcagccctggatgccgtgaggcagaag
ggccttgatacggcatatgataaggtctgcaaggaccagaaggattgcat
caagaaggcaaccaaggccgaagaagcttttaaaagttactcgggatcgg
atgcgaatcctcccgaagagaaggcttatgaaaaggccctagaagccgca
aagaaagctgacgaggctgttatgtccgtcatcaatcaagtgttcagcct
ctactccaacctactgacggaggaagcaaggcgaccctggaagaagatcg
tgagtgaacaaattgactgttctccatggacggatatctacgggaagaac
atcccgagaagcgtgagcagtcttgggggtcattcatggaatgcgtcagc
ttccatttgttgaccgtgttcgtaatggcgctgctgagacccagcgcttc
tacataagtaacgggttgaagaagcccaacagggttccgattcgccagtt
catcagccgcatccagcagctgaatggctacttggacttattgccctgtc
tttactactccaaccgtgccaccaagctcaccactgcggtgaagccgttc
gatgacccggacctagctagtcacatattacgcatggtcccaaggaattg
gcaagaccaatacgaactcagtggggcatcggtaccccagagcgttcgga
agcttctagaagcactcgaacgcatcgagaaggcttatccaaccgacaag
gatcgtgatgggcctaaaagctctgcgaagtctggcgactcctccaagca
gaagatggttacgtttaaggatcgtatccgcgtaagcgaccacaaatgcg
aagcactgtatattgtgcaagaaacatgggggcgcgcacacgacccataa
tacgcaagactgccgcaagtatgcgaaggatggttccttcaaaaggaatt
cacaggaagaaagcccgtgggccttcgcattctagtgaggcttctcctcg
caccaatagtgcctatgcgcagttgtctgcgaagatcgagaaacttgaga
aatctaacaagaaactcaagcgttcgcagaagaaacgcaagcgccgtcac
gaaagtgacagcgatgactccgactcgtcctgaatggatgggtgcggtag
taccggggaattaactaaatgttgtaagaaactaagaagtaataaacaac
caagtgatacttaccccagtccgagtaaaactaccgtagactcaaattca
aatattaattcgaataaagagtttataacagatttaaaaatcttaataag
ataccgaaacattcaattttaaataatcgaattgtttataatactacgac
gaatcaagatcaaaaaaatcttgtagcaaaagtcgaaaccaacacacaga
gtgagataactgccgaattgtcggaccccgaactgtcgggtgcccttctc
aatagtgtgaacacttctttcaaaagtcaaacaggaggaagagtcacagc
tgtagttgccaaagtatggcacaccttagcaactgaaaatcaacttccac
agagacacgaacactcgaggaagagttgcactagtaacaaagtccttaaa
gttctacttgacagtggatctgatggtgacttgatgttccatgaaaagga
gcatccatgcatttcccctacttggctaggcaggtgccaaattcttggca
cacgtcgaatggggacttcctaaccaaaggaaggagtgaagttaatcttc
gatttttgattattccaacagcaaggagtatctggtgaaaccagacgttg
tggaatatgataagaagaagatggccaagccaatgtatgacctcattctt
ggttgtaataccatgaaagagttaggaattgttctagattttcgaacaaa
agaaataacaattgatgacgtcattttgccgatgagggacatcaatagtc
tgactaagtcaacaatggacaaagcctgggctgttaacaacagcatggct
catgaacccagcagtacgcaagatgcgactcagcgagtggtacatatcct
agacgctaaatatgaaaaagcagacctccaatcagttgttagcaccaact
gtactcaccttagtctccaagaccaaaacaagttactagagttactcaca
gaatttgaggaacttttgatggaacactaggtgattggaacacagaccct
gtctccctacaattaaaggaaggcgtgaagccatatcatggccgaccatt
cccagtgccaaaagttcacaaggagaccataatcaaagaattgaacaggc
tctgtgaattgggggtattagagtttcagcccgcatcagaatgggcgtca
cccacattcataataccaaaaaaagataacaccgtacgttttatctcaga
ttttagggaggtaaataaacgactagttaggaagccgtttccattaccta
aaatcagtacagtgttgcaagagttagaaggtttcacttttgctacagcc
cttgatttaaacatgggttactacaccataagattggatcctgatgcatc
caaaatctgcaccatcatcttcccatgggggaagtattcttatcttagat
taccgatgggtattgcaggttctccagacatttttcaggcaaagatgtca
gagttaatggttgccttagagttcgtgagaacttatctggatgatttgct
ttgcatcaccagggcaagtctggatgaccacctagatcatttaaggttgg
tacttaccagactgcgagacgcgggcttgagagtcaatgcccccaaatcg
aaattttgtgctgtagaaacagaatacctagggtatatcttaacaaggac
tggcatcaagccacaaccaaacaaagtacaagcgataccgcaattacgcc
accaaaacaagtcaaagacctccgtaggttcctgggcatggtccagtact
atcgagatctttgggcaagacgtagtgaaatgcttgccccactcacctca
cttgtaggggagtgtggtcataccaaagtcaccaaagccaagaagactaa
gaagcgaccttggtattgggatgaggtacatcaaatagcatttgataacg
taaaagctgctatcgctaaagatgtagttttagcctaccctgatttttca
aagccatttgaaatatttactgatgcctcgtctaaacaactcggttcagt
gataactcaaggtaataggcctcttgcgttcttcagtaggaagttgtctg
agacgcaacaaagatacagtgtgaccgaaattgaactactggccatagtg
gaaacactaaaagagttcaaaggtatactgtggggacaacaaataaaggt
ctttacagatcataaaaacctaatccaagatgcccttggattaacctcag
accgagtataccgatggaggttactcctagaggagtatggtcccgaaatc
gtgcacataaaaggcatccataacactgttgctgacgccatctccaggtt
agactccggtccgatcaaggatgacaacgccaattggatgacgttcacga
aatgctggtgtcattacactgagcatgcttcaagtgctaacagcacttct
actcaccaagatagtatcaatctggtgtttgcaaatcgcagcaacgaaga
tgcaatttacccattaacagtgaaggaaattgcacaagcccaggcgacag
atgcaactttagaaaggcttagtagacatgacaagtataccactcaatta
gtagaggatacacatttgttgtgtaaggatggcaagatggtcattcccac
atcccttcaaagtcgagcagttagctggtaccaccactacttgcagcatc
ctggacacacacgtcttgaagagacgttacatgcagcgatgtattggaaa
ggtatgcgaaataccatccgatcacatgtcaaaaactgtcgtatatgtca
aatcaacaaacgacgcaagcataagtatgggaaactccctactaagctag
tcatcacaaacccttgggaggcattatgtgtggaccttattggaccatat
accctcaaaggtaaagatgggacagaaattgactttatgtgtcttactat
gatcgatccagcttccagttggtttgaagtagtagaactgccggtaacca
cagatgcggttactcccacggataacaaggggcaaaaaggcaataagact
cataccgaacctaaattaccatactttgataaatcatctgcaatgataag
taatttagtgaataagacctggtttagccgttatccacgttgtcaataca
tcatttatgacaatggaagcgaatttaaacttcacttcgaagccctttgt
gaatcatatgggatcaagcgtaagccaaccagtgtcaagaacccacaagc
gaatgcaatactggagcgggtgcatcaggtaattacctcaatgctccgca
ctactgaactagacatggccgacacccaacacagactctttagtttgtgc
ataaagagacatgggttaaaaaattttccttcaaaggttttttccccctc
tttttctcacctcatactccattcgtgggggcgagtgacataggccaaga
acctacctcaattagtaccctcattggtacccttattagtaccaatatgg
actaattcgaaaatacccagatagggattagttttgaacaaaggaacaaa
gatccacatctttggatcttcagagcagcactgcccaaagatccatatct
ttggatggcactgccccctgtcagaacgccctcaaagagaagggtagaaa
cataccagattggtgtagaaacctacacaaaatcacattgtttcgctttt
aggatgaaagggattgcattgcccttccatccacatttgttaattgtaat
tcataaacaataagctcacaatttactttcatcaacaaatctatatcacc
tttatctacataataggtatttagtattttttatctccaaacggcttagg
tcaGTACACCAATACGCAAAATTAACCATGTTGGCTGACAAAAGGAACTC
AGAGAACCTATTTACCAAAGAATCAAAGGTCTCTGATCATCTTGAATAAA
ATGAAGAAGATCATGTAATTCAATCTGAAAAATTGAAGAATGATGTGGGG
ATCACTCCAATGAGGAATCTAGGAAAGCTTGCAGCTTCCACCGTCTGGAA
AACTATCGCAAAACCCATAATTAGGAATGTCCCCTGGAGCCGATCGCAAT
TTCTGCAGGGTGATTCTGAGTACTGAATGCAATTTGCTTTTTCAGTAACT
AACCTTGTCACATCAAAAACCTTATGTCTAAGTGGGTCTGATGTGGATAT
TGAAAACAACAGAGACCAAAATAATGAAGAGAATGATGGCCTTACCAAAA
AAGAAAGCTATTGAGACCAAAGTAAAAATGAGAAAGATGACAATGATGAG
CGTGCAAACGATAGCTTGCATTGGGAACACTCCAGCCAAGAATATCATAA
AATGAATGATGTGATGGAAACCAATTATGAAGCCAAAGAGTTTGGCAAAA
GTAGAGATGGCAATGAATCTACTCACCCAATCAGCGAGCAGCAAGACATA
AATAAGCCCGAGAATGCAAAGAAGAAGTTATGTCATGCGAGTTATGTTGA
CTCAGTAAAAGCTAATGAGTTGGAGAATGAATATGATCTTCATGAGATAG
CTCCCAATAGCAAGCATCAGGAACATGATGAAAGGAAGAGTTTGGTTAAG
AGCGAGTTTCAAGATGACAACTCCAAAAAATGTTGCAAACAGGCAATAGG
CAAAGAATGTCGTGAAAAAATCAGTTTGATGGAAGATGAGTGTGAAGCAC
AGGATGCGTAAATGCTGGCATCGATGAGTCTACTTACCCAGGCAGCGAGA
AAAAATACCCACAGCCCAAGAATGAGGCCAAACAGTTGTCTTGTCCAAGA
GATGCAATCGCTTTGAACTATGATAACTTGGAGAATGTCCCACTAGTCTT
GTGCACAAGCCCTTTGTTGACTCCTTTAGATTTTAGAATGAAATCTGAAA
TGACAGCAGACAATGCAAGAAGAGTTGTCAAGGACATGAGTAGCTGTGAG
GTCGACCGAACGAAAATGGATGTCACAAAATTTGCCCAATCGGCTATTTT
AGGGAATTCAACTGCAGGATTTCACCCAGAAAGCATTTCCACAAAATACC
ACAAAAATGGTCGGAAACATTGAAAGATTGTCAATCATACCATACAAGCA
CCCATCATCACAGGGGAAGCAGTCATCACAGATTAACCAAATGCAAAGAC
TGAGAATCACGAAGGTACTACGGCAGCTTTGCAGGTGAGCAATCTTCACT
GTGCTTGATCAGTGAAGAAAGGAAGCAATCCTTAGCAGGTTCGAAAATTG
GGTTGGATCTTGTCAACCATCCTGCAGAAGATGACATGCGGCAGAAACAC
AAACAATACAAGGCCATTTGCCACATCCAATCAAACTGAGAAATGGAGGA
ATGAAAAGAAAACGAGTCTCTTGATGGTTGATGAAAACTTTAATGGTAGA
ACGCTGAAACTGATGAATGCACAACCACCATTCCCATGAGCAAGACCACA
TCCCACACTGCCTGCAAAGAATGTTCGGGGGTAAATTTTGAAGCATCTTC
ACAAATATCAAGGAAACCATCTGATTGCCAAGTAGCATCATCAGACCATG
CAAAGGAGCACGCAGTGAAACTGGAAGAAAACTTGCAGCTATTGGGAGCA
ACCGCTTTCAGCAAAGAGCCAACCATTATCAATTTCTCCGCATCTCAGAA
AAAGAAACCGAAACTTAAGTGGGCTCAGGCCAAAGATCGAATTATCTTTG
ATACTGTTACCACATCTGCAAATGTTCCATTCACAGATTGGACTGACTTG
GTGCAACTATTACCTGGAAAAAATGCATAGCAAGTTCACAATAGATGGAA
CAAACAGCTTGACCCGAAAATCAACCGCTCCCTATTCTCACTAGAGGACG
ATATATGTTAATGGAACGGATACAATGCCTTTGGTATTCAATGGTGGAAA
ATTAGTCTCGAACATTTTGATTCAACACAATCAAGTGCCCAACTTCTCCA
TTGCTAGAAGCATACTTTGTTTAATGAGTTGGTAAACTGAGAGTTTGGAC
CAGATGCATATGAAAATTGCAATAGAAAAGGCGTAATTAGTGCCGTGGCT
TTATATTGTGGCACCAGTGTACTAGAAGGGACTGATGAATCGTCTATCCC
ACCCAGTAAACCCTTCCTTGAGAACACTGGACCTTTGACACATTCTCACA
GCAAACATCACTATGCTAGGTACGTCCCCTTCTCGTTCATGGACAACTTA
CATTTGCTGGAGGCCTACAACATCTTGGAATGCAATGGGCAAGAATCAAT
GTTGATCACTTCAGCTCAACCTGGGCATGGTACCAACTTAAGTATCAGAT
GCAGTGTTTGTCATATGAGGCATTTATAAGGAGCCAATTCCCATCAGATG
TATTCAAATATGGGCACAGACAGGAAGGTATGGGTTATGTTTAGTGTGTT
ATAGCTGATGTGATCAAGACCACACTGTGCTGTTTCGGAAGAAGAAGTGT
TGAGATGGTAGAACATTCTAAGCATGAACACCACCAAACTGATCTGTCTA
TCCAGCGTGAATCCCAAAAGCCCATTGATTGGGACAGCAATAGTGGTGTG
AATCTTTCTGCAAAGGTCAAGTGCAAGTTAGATCCTGTTGGTGATCGCAG
CAGCCATCCAAAGAAGACTGACAAAGGGAACTCACAAACGACCTTCCACA
AAGCATACCACACAAAACTGAAAAGTTTAAAGGAGATAAAAAGAAAAGCA
ACCCCGAAAATAACACATACCCTCAAGCCGAGCACAATCAGAGAGTTAAA
GGTGGAAAAAAGTTGGCTTGGACCAAGGCTAAACATAGTTTTACCTTTGA
AGAAGTCAGAGAGACAGTGCCATTATTAAATCTGTAGCCAATATCTGTAA
CACCCAATTCAAGTTGCACATTGGGGACTTGATAAGGATATATGTTGATG
ATGGCAACGATGATGAGTACACTGTTCTTGGAGTTGTATTTAACTTCAAT
GTCACAACTGGCAGATACAGGATCCATTATTGCAGTTCAACTTCTGAAGT
GTTAGCCAAACATGAATTACAAGAAAAAGTGCTCTTAACTGTCCCAAAAA
TTGATGATGACAAGAAGGCAGAGTGGTCTACCCCACTGCACATTGTGTTT
GGGAAGGCAAATTTAGTGAAACGGATAGCAGATGATTCATTGGATCGACT
TGGCAGGGATATCCTCCATCATAATGCCTCATTTTACCATCTCTTGAAGC
TTTAGTGGTGTTCTGCTCAGCTTCAAAACAAGGACATATCCAATCAGAGA
AGCTTTTCTGCCAGCTGTTTATCAAAAAGTTTGGAGAAGATAGAACTGCC
GGTGAGCATTTTAGACATTTGACATAGAAGGATCATTGCTTGATGGTCTC
ATGTTTTAGGAAGGGGTTCAATAAGAAAAGTGGTTTGCAATAAAAAATGA
CGTGCACGAGGCACGTGTTTGCCTATAACAGTTGGAGTTTTGCCACAAAC
AACAGAAGAATCAGCAATTTTCTACGACAATCCGCAATTTGATACAGCAG
ATAGAGACATATCACATGGATACTTTGACATGCTGATTCTTCATAATTTA
CCCGAGCCTCCAAATGCAACAGAATGGGAAGCTTCACTAATATTTCATTG
GGATTTCAACAGTGTGAAGATATTCAGCTTTTTTGACGATTTGAACTCGT
CAGACTTTTTGGATTGAGATCGTTTTGTGTCATTGGGAGATGACAATGGA
GATCAGGTGTTTTCATTACTCCTCAGTCCTCCTGAACTTATTCTAATCCA
CGATCTCCGTGACAAAACAAGGTGTTGTTTCATTGGTTGTGTATCAGGTC
GTGTTGGTGCCCTTTTTGCAAAACTGACTGAGGATTGTCTGAGCTATACC
ATTGTATTATCCTCTAGGCACGCTCACAGCTACGACATTACGTGTCTTGC
AATCATCAATTGTAGGTCAAAGCTGGCCAAGTACCGGCCTGTTCAATTTT
CTGCTTGTTGCAGAGAGAAAGTTTATTACTATCCTCACGCATTGGAAGAA
AATCATGGAATGGAATCAGAGCTGGCATTCTTGAGCCCGTTGAGATTCAT
TTGGATAGCACCAACAATTCGAATGTTCTATGTATTGGAGACTGCTCTGG
GCTCTGGGACAATAAGTCTTTGGTCAATGAAGAAAGATGCTATTATCAAT
GGGCCAAGGCCAGCACCTAATAACATTTTTCCCGCATTGGTACTTTCAAA
GGAGGTCGAGGTAACCACCCTGTTACTGCTGCCAAGATCATACTAGGTGA
TATCACAGTTACTGGGAATACAAATGGAGATCTTTGCTTTTGGAAATTCG
AGTGAACTCATTTGCCAAAAAGAGGACTGTATCCTCTATTGAACTTACAA
AGGTACCATCATCATCATGGTGCGCACACCAGTGCTGTTGAAGTCTGTAT
GAATGTtggcgatgtgtgacatacgcaaagaatctgccttatttagtgcc
cctaggtactaaaaattaaaagaatattttgcctaacataaaaaggtaaa
atacaaagtggcaaggactccccagtacaagggcgccattgctcctgatc
caagaggcatggactccccaagacagaagtccatagttctactcccagag
gcatggactccccaacacagaagtccatagccccaagcaagggaacacgc
ttgagaagggtataaacctaccaacattgtgtagaacctacacaatgttc
attttaaatgaaatggatggaataacagttccactgaccctaccatcctc
acaattgtaccaaaataagctcataaaaataattctttgacccctgccaa
aactaccaataaaaatcccgcttaatattttttgccacgaacagctcagg
tcaATGTGATGTTGAGGTCTGGTGGAAATGATGGTAAGTTACCTGAATGG
GATTTAAATTCTTTGTCAAAAATTGGGACTTTGCAATGCCATCCGAGCAA
GAAAAATTCGATCCCAAGAGGGAGGGGCATGCGGGTTGTGAATAGTTGTG
TGATAAGTGCAATATTGCCAGCTACAAGAGAAACAGGGTTAATTTGTTTA
TGCGGAGATGGCGTTTTGGTATATTGGACGTTTGGCACCTAAGCTTTCAT
GTCTACATTATCCTCTGTGATATATTATTGAAGTCGACAGCTAAATGAAA
GAGGAGGGCTTATCTATCTACCCTTTAAAGCTGTAACAAAGCAAAACAAT
AATTCTGCTGAATGATATGAGAGGAACTGTCAAAAGGACACAATGTTGTT
GAGTGCTCAAATAATGTGAAAACAGTAATTATATCAACAGGTGGAAATGG
GTTTGGGAGGCTAAGAACGTGTGGCGTGGAGTTTCATAGGAGTTTCATTA
TGGTCTATTCTTGCATCTGTTTCCCTTGACATGATGGTATGCAGCGTATG
GGATAGCAATGCTCATAATGATAAATATATCATGTTTCTTTGGAGAATTG
GCTTGAATTGCGACCATCGCAGCGAGTTGCTCGATAGGGCCATGGTCAAT
TAGGGTTACCAGCAGAGATGAAGGGCAGACGAATGAGTGAGACATAGAGG
GGCTGGAGATAAGAATATGGAATTCCAAATGGTTTGACTACTTATGTCAC
AAGCAGTGCAACGACCCATGTGAGTGAATCCAGCACAGAACACTGCATCA
AATTTGATGGCTAAGGCTGGGCTAGTTGACCTTGATGCTGATAGATTTAT
TTACACACCCGAACAGCAGAATCTCGTGGAATGCGAGCAATTCCACCAAT
TCAGTCTTCTGTGCAATGCTGCTATTTTTAGGAGGCAGTGGGAACTTTTG
AGTTGCTTACCAAGAAACAATAAATGAAAGATGCAAGTTTCGGTTTAGAA
ACGAATAAAGTAAGGCAAATAGCGCCAGTAAGTTTGAGGGAGCATAATGG
AGCTCAGTTCAATTGATAATACAAACATTTAACTGCTCGTAACAATCAAA
TAGAAATACATGCTTGGTGACAAATCAGGCAGTTCAACACTTTTATGTGA
TGACCTTCTGTGAGGAGTTCAAACCATTTGTGCAAAAGTCAGTAAGTTCC
TTGTTTCTTGGTGTAAGACGTGGCATTGCTTTCTTTGTCGTCATTTTACC
CCGATTCTACTCCTTTGATGTACAACTACAAAATACATGTTCTTTCAAGA
CAAAACCCTCGAACAAGAATGAAACATGCCCCCAACCATGTCACCCTGGC
TTTTCAATCAATATTACCCGATATCTACATTCCATTCTCCCAACTCATCT
CGTGAGTAGGAACATAAATCCTCCCGCTCGTCATGGCACTAGCCTCCAAT
TCCTCCTCCGTTACCAGCCCCGCCTTCCTTGCGGCATACCCAATGACAAC
TCCCCTCTTCTTCATGCTCTGAACATAACTTTTGAAGTAGCAACGAATGC
GGTCGCGTACGGTAACGAAAGAAAAGTCTCGGGGGTCAAATTGGTATCCA
TGGGTCGATGCGAGTTCGATGAGGCGTTGGGTCAGGATGTTGTTATACTT
TTTCTGTTGCATTGTGTAGTTTAGGGTGGAGTGGCGAAGGTATTCTTCTC
GGTTGGCGATGAGAAATTCTTCGAGCTGTGATTGGGGTGATTTCGTTTGT
GAGTGATGGTGGGAAAGAAATAGTTATCAAATGTCTGCTAACGGACTCGT
ACCTCAGGATAATTTTTCCAACTAAACTTCTTCCTCAAGATCAATTTCTT
TGGCTTGTCGTCTCCGCCAAAGTTAGTGTTTTGCAGCAAATGCAAATCCA
TCGAATTGCCTACACTTGCATGACGACGATGCTCTTCCACCCTCTGCCTT
TCATGGGCGTGGCCTTTGTACTCTGCCAACGAGACAGCACGAGGACGGTT
GTACTTGGTTTTGACATTCTCAGCAATACTGTTCTTTTTAAAGGCTCCCT
TGTTCGTATGGTCTTGCTGGTTGGAACGACGGTATTCCGAGTTGGGCACC
GGGCCAGCAGTTCCAAACATCATGCCGTGATGTTTGCTCGCTGGAGATGG
AGGAGGAGTAGAAAAGATCCCTCCTCCTACCTCATCGTTGTCATGCTGAT
AATCAAAGCTCTCGCTCTTGATAGAACGCCATTGAAGCAGGGTGGGCACA
GCACCTTCCTCAAAGGAATTGGGACCCTCCATCACTCGAAGGTCGGGCGA
GTCCATGGAGACAGCTCTTGTCTTCTTGTCTTCGCCTTGATAGTGCCGAT
GGTGGTGCTGGAATGGAATTACCACCGGTTGATGAGAGTACTGCCACTGC
ATCGGCTCTTCCTGACCGTTATACATTCCACCCGGGACAACCCGTTCTTC
ATCGGCAGACGCAGTACGACTCAAATCGGGAAAAGCCAACTCCGCCAATT
CCTTCATCATGGTGGAATCATCCTTGATCTCGCGCGAGGCGATGGTGGAG
ATCGAAGTGAGGATGGCGGCTACTTCTGCGGGGGTTTCTTCGTCGTCGTC
GTTTTCGTTGCTGCTTGTGTGAACGCTACAGTCGCCGTCGTTCGGGATGA
ACGCTTCTTGGACGCTGCCGAGCCTGGACTTCGAGTATGAAGCATTGAAA
GCAGCGCCTATGCAACGAGGCGAATCGTCACACGACATGGCGGTGGGAGA
CGTCGTTGCATAGGATGCAGCGTAGGCCTCGTTTTGTTCCGTGGTGGCAC
GGTAGTCGAAATTGGACATCATGGCAAGGGAGCGTAGTGTTGTTGTTGCC
TTGGCAAAAAGGGTTCCGATGAGATCGTCGTATATTGTGCTACACTAATT
TCAATTCTGGAACAAGGAACAATTCAGTCGTTAGGATCTACTGGCAATCG
TTACGTTGACAGAGAGACAAGCCGCTGGACAAAATTTTGATCAAACAAAA
TCTCACCATGAAGGTTTTTTCATTGGCATCGCTGTGTATTCCGTGAAAAT
AATCACACCAAGCCAGATTCATGGCCCAAAGGTATCGTAGTGTTGTACGG
AGACGAGTTCTCAAACCCTGATGTTCATGGGAGTGCTCGACCGTGATGCA
GCCAAGACGAGATGATGTCGTGGGATCAGTCGACGGCGGTAGTTTTCATG
AAGCGCGAGGGTTGATGGAATTGGCATCTAAAAGTGATAATGAAATATTT
GATACACAAAATCAATATGAAGCAAATAAAAATAAAATGTATCCGTTGAT
CAATTGCTAAGTTGTCTGCTTGTGAACTATCTTTAACTTTCTGGAAATCC
TGATACACAAAATCAATATGAAGCAAATAAAAATAAAATGTATCCGTTGA
TCAATTGCTAAGTTGTCTGCTTGTGAACTATCTTTAACTTTCTGGAAATC
CTTTACTAAAAATAAAAATACATTTTCCTTACTCCTCAATTGACCTCACT
GATGTCAGCCAAAACTGCTTTGCCGATCATCGGAGGACAATTTGTTCTTC
AAATTCCCACGTGAATCCCAGTACAAAATAGTAACCCCAACTCTACTTGT
TTGGTTCTTGTGGTTGTTTGTGTGACGTACGATTCCGCTGTGGATTTGTG
AAGAGCGAATGAAACGATTCCCATGTGTAGAATGAGAATGAGTATTCAAA
ATGACAGTTCTTGCCATCTGTTCCATATGTCCTTTCCGTGTTTTTGACGG
GAAAGTGGGTGAGAGTTGAGAGAGAGGCTTCCATGATACTGCTTGCAATT
GCAGATCAATGCCATCGGTCCAACAGGCATGTGGCTTTGCTCACAAGCTC
TGCATTATACCTGTTTGGGGACTTTACTTTTTGAGTGTTCCTTGTTTtga
ccctggtaatgactttttatgcgtggattgctcaacataattttgaaagg
agaaaaagcctacgaggtgcccagattggtggaccaagtggccagatctc
aagaacagaaccaatatcaatggtgtgtaacaaatatcaaaagtccactt
cgaaatatccaagtgtcttctggggaggacccccaataatgggcactgaa
atggacccaaatcgagctatttcatgtaatttttggtgttaAAAACGCCA
CACAAATAACTCGTAGCCTATCTAATAGATTTGTATTCACCATTTCAAAT
AGAAAATTTGATAGTGACTTGATCAAGGAGACAGTCAAAAACCATTTCAA
TCAAATTGAACTTATTTCTGTGCTGCGGATGCTttcctcttctttgatgg
cgatgtttgattcccatggaatctggtttgccacgtaggactgcaaggtc
ttgaatttgatggaatcattccaggcaCATCTATATCAACGGTATTATTT
GATCTGTTTCTTCaaggaatttatcactgtctactttcattcattatttt
cagattccatcttgttatcaatactgtcatcaatcatttctacaacaaca
gtcttgcaaacttgtcgagcctactattccccaatattttgctcgagcac
caacaaatccatgcattatgactctaatgggtaatgagtcaacatgttat
ttttctTTCATAAAAGCAtgttgtttatgacattcatgtctactacatag
attcctagtgttacccaacccatcatcttaggatctacctgaatcattgc
tgtcactgtcgtaacgcttacccttcttcttgttggtagcgtttttcatt
tttgtgttggacttttctagtttgtcaattttagtggatagttgcacata
gctacttcctcgtcaaacaggttctttggtctacaagagggtccgtggaa
tttcttctcattgaaggtcttctttgggtttctgttggacttgtgcttcc
ggtaatccggagtattgtgggttgtgtgtgcacccccatgctttttccaa
agcgttacaatggttctcccaaaaaagtttattgggaatgctttcatcaa
tggagaccatcttcctctttgagaagttgctagacttggcatttttctta
tgtcggtctcccgccttatcagtgaggaaggctcttttgaagtgttcaag
ggcttccagtagctccctgatgctctgaggtaccatcgctctggtgagtt
catcttgtcctgctagctccgaggaactatcctacggatatggcttgccc
atctgggatcgtcaaagggtcctaccactctcataacttttcagcctttg
aagagtagcacaggcatggtaggaggatccaatacccattaaggcatagg
actctaagcacaaaatccggtatgtgtgctctgtgaggtttcttcagccc
atagctgacgtagaatctgagcttttctgtcacatcacaacggaatatgg
tctgcaggttcaGTTTGTTGAACACCATGTTTTTATTGGTATTAGCCTGA
CCTGGGTGACAATCTTTACACCAGCCAAAAGCTGTGAACAGATAGGCATA
AATAACCATTCATTGCATGTTATCAAACAGGAAATAATAGAAGATCGTGC
CAGCTGTCACATTCCCTCTGTACATCATCCATGATACAAGCTCCTGGGTT
GTGCCATAGCCTTTTGAAAACCAACAAAGTTTTAGTAAGGTGCTGAATGT
CACTGCCACAGTATCAGGCCAAATGACAGGAAGATCTATTAACAAGTATA
TTTTGAAGCAGAGTTGATGTTATTTTTAATTTTTCAAGGAAAACATGGTA
TAACTTGGAGAAACTCGAGATAATGTATTCCATTTATCCTAGGATCATTC
AGATCCTATCACTAGTAGAGAGAAACTAATAAGCGTACATCTTCTCATGA
GTTCATTTATTGTCCTATCTATTGCTAACCATCTAGCATGTATCAAAAAC
TATCTCAAACTATCTCTGAAGTGTGGTAACATCATGAAATTTACTAAACG
TGAAAGAGAACTTTTTACAAAGGAGCATATATCTCCCTTTCATTATGGTG
AAATGGTTTGATGTAGTCTGAAATAGTTTGAGATCATTTTAGATATTTCA
ACAAAGTAAGTGAAGGTTGTTATAGTGCAGTTCACAATTTAACTACAGCT
TCAATTAGAGATGGCCCTAATTCTTTTCTGTCAATAAAGTAccgtaaatc
tccgttcataagatcccatggattataagacacaccctagttttgaactt
catgtacttcgaaaagtaagcatttctgaactaaacggataaatatacag
aaagcttaccgtcttttgaagattttgtgtgtcatatgataggcagaagt
ttgtcctatcaaaagttattgtgatatctaattatcgtctcaaatggtat
cttttgacattttcaggcacttatgaactgagatttacggTAGTTCCCAA
AAAAAATTAACACTCATTATTACTACTTGTTTACATAAGTACAATATTGA
TCTAAAATATCAATGCTTGCATTTTGATTCCAAGAAAAACTCCATGTGTG
ACAAAATATTTGTCCGGGATCTTTAAAAGACAGATTTTTTCAATTCCCAA
TAATGTAGATTAAATGTAGGATATGAATATGAGAGAAGTTTACATCATTT
ATGATGTAAAAAGTATTCCAGCAGCTGATGTGGTGACTAGCATGCTGTGG
AGATGTTAGTTTTTTTTTCAGAAACAAAGTCATAAGCGACATTCATATTA
TCTTAAGGATACTCTATGAGAACATGTATAAATGATAAATGAACAATTTA
CTTGAAGAAAAACATGATTATTTCTCAAATAAATACTTGAGGTCTTTATT
ATTTTTTGTCCATTGAATGTCAATTTATCACGATTTATTCTATAGCTTAC
TAGTTCAGATTCAGATAGCATAGGGCAGGAATCATGATTCCTTCTTCAAA
CAAGTGATGAACGCATGAAAGAGCTACTGCAAAGCAACGCAATTTGACAT
TGTAACATGGCAAGAATGTTTAGGAATTCTCACTCCAGTCTCTATCATAA
CATTCATGCCTAGAGTATCAGATAATATGCCATAGGACAACGCATTGCAT
ACCATTAAGGGGATGCTTGAGCAAGTATTTAGTACATTTCAGGTAGGATA
CCACTCTCAATACCAATTTATACAGAGACATAGGACTATTCCATGTTCAA
AGTCTGACAATTGTTGACATCATGATGATTGTCTGCAACAGGGTAAAATG
AATTTGGGCTCTGAAAATATGGATATCCATGGCAGCAGTACGTATGTTGT
CTGCACCACAATGCATGTAGAACATAGCATTTATAATcatgatggcagtg
tcattttgtatcttggacttgccaatattgatactggttgGTCTAGAATG
GATACTTGACAGTCCATTATTCATAATGACATGGTACGTAAATTGGTACT
CATAAAACAGTGTATAATACACATTCAGGCAAGCCCTTGAAGAAGTGTTT
AACATGACAGACCGGTACTTCTACGTGCCATTGCAGAGTATGTAAATTGG
TACTCAGACTTATCGGTAATCTCACCTTTCATTATCCTATATGTCATTGT
TAGAAAGTCAGCGCACTAAATAGTGCAATGCCATACAAAACTCCAAAAAA
TTGGCAGTCAGAACAATTGATCTGAAGGCAATGCAGCACTGAGATGATAA
TATTGATGCGGCACTGGAGGATGTCCCAGCTTCCTTCTTTGTTTACTGCA
GTGTATCTTGGATTTCTTGAGTTCGGGTGATTTCTTGAATGATGCACAAA
ATGTGCGGGGATGTCACTATCTCTCAGACAAGGATGTTCATTTTTTGGCT
TTGACGTCTGGCAGTTGGCATCAAAAAGAGGACAAGGTTCAAAGTCTATT
ATGGTGAGTCATTGCAATCTCATGGCAGACGATGTTATTATTTGTGAAAG
AATTTTTCTTCATAACAAACTAATGATCAAAATGATGTCTTTCAAAAGAC
ACCTTTTTCTGATGAATCCTTAAAGTAACATGGATGTACCTCACACCTTC
TTGTTTATGCACATGCTCTTACATGACTAccatataaactggattataag
aaccagagaaggctggtcatcttagaaagatacatggtgtagttcttata
atctgggtcaagttagtctcactcctacaatgaaaaaatgaatatatatt
gtatatgttagtaccaatttatatactaagccatataaatactgatgtgc
ccttatacatattggtgcataatgctgccctatctcagtgtcatacaaca
tggcaagttatgtatatggacatgtcagtatatttattcatgctggtata
ccgttatgcatgtcctgcgagaccaaaacagggcaaaattatgaatattg
acatgccagtatgtatatgggcgtgtcactatatatgttggacccagtgg
gacaccgtcccagttgtagaactgggtgtccatttctagagctggatgat
ttttgattggggcatccagttccagaactcggtgacacattttgcctaac
cttacctaatactcaatgcacggtgccccaatggagagaaaattgtctga
actggaTGCCCACCAACGGGGTccaacatatataatggcttagtataaaa
ttggtacaaacatctatatTTTATATGCTGGGTCCCAAACCACCAATGTC
ACGTTTTGAGATTAGACGCAATTTTTCTCCCAGTTTCAAAACCAGGACTT
TTTTGCCCCTGAATGAACACACCCTTTTTTGACCCTTGTGACTGACTATT
TGGGGACTGTTTATTGTTGACATAAAGAATTTAGTTTAGTAGAATTCATC
AATGCATTCTGAGGTGGGTTTATTATCCGAGGATCATAAAGGCTATTGCA
TACAATTGTAATATTCACACTTGCAGCACTAGTCAATTGACGCAATAACA
CATCTTGTGGGTTGTGCTTGAGTGCACACTGTGAGGCTTGATGATTATGT
GAGCTGGTTGAATGGCTGCTCTGAAAGATCAGCGCAGGAGGTCAGATCAC
ATTTCATCTTGATCGCGTGAACATCAAAATGGGGACGTTGACAATTTGGG
ACCCATctatgtatcccccaaccattgattacctgtgatatccatccatt
catcatgtgtgcaagatgtcagtgccttccgacaacacctgacttttctc
attgactacaaggagttatggagacccatgcacattggtgtgttgctcgc
accaaagaaatctaaaaatgtaatgtttagaaccaacagtgtgttttaat
tgcccaaaacacatacatgactctaaaactggtatttttattcaggtggt
tcttataatccagtggttttaataatccagtttatggTACACAGGTAATA
ATAGGTGCAATACCGACGTattccatgtaggtataggtattactagcagc
cgttgcaagattttttgtagcgtgccacacagaatgcaattcatcaaaac
agagtgagtccaaggtttaaaaataaagttgcttgtttacgctcagtaga
aaatgggtgcgtgcgcctcacgcaaaataaagttgcttgtttacactttt
tgttgaaacaagatataattttaaaggtaaacagaaattaaaacatcatg
actaccaatgtatgtccccccaaaaaattaacacagttaagttctcgtga
acatattggtgaggacctgttttggcaaaaagtgaaaaaactgtctcact
ggagaaggagaaggagaaggagaaggagaaggagaaggagaaggagaaga
agaagaagaagaagaagaaggagaaggagaaggagaaggagaaggagaag
gagaaggagaaggagaaggagaaaacgggctcagtttccaatacaactaa
gactttgaaaaatcttgacaactaagattttgaaaaatcttgatttgAAC
TAccgtataaccctcattataagaactaacacattataagaacatcgcgc
agattcttaggactttgtgtttttaacctattaaaacacaaactattaat
cgaattatttctccattagattctcctagtcaacagcaatacacacatat
gtgtagctccccataactctatctggatgcaaagttacggggaatcctgt
gaaaacacacatgacacatctatcacatcacaggtgggcgtactatttgt
acgtacaaaatatgtacaaatatcacggctccgcaaaaacgatggtgctc
cctctcccccctctctctcctcccgaacaccgcattgtttttgttggctt
cttgccagacaacaataggcagtcttgtgcattacatccgtttgtctgtg
gcaacattgttgtgttgcaacgcgatgatggtggagtgggaatgcttttg
catgtgggtatgcttgttcgagatgaattggcctgctttgcgttgaatcc
caacggatctttaaagagtgggcgatgggtggggagcttggacagttccg
aaaatggtgggtaatcagatcggcccaatggctattgtattgtagtagga
ggtaaaatatgaaataccgtatatctcggatcataagaccctaaaaatgt
caaaagtatataaaaataaatcctataatccgtcattagttagtggtcct
aacacggagaaaaaataatggtatccaccctatttacttcgtactgtaga
gcaagctgttttttccctgcttttttgttgaaccgtgttttctgggcaat
gtgctgtgtgtgcttatcatgcgatgtgataatgtgatgtgatgtgagct
gcacggcaaaataacataactcgacaaccaaccggagttattgggagctg
tgcatatgggcatgatgctgtcggcaaggagagtctaattctagtggttt
tagaatgaccgaggttgactaacatgccaaaaaacataaatgtcacaaaa
tcaggtaaaaaagagcttataatctgagggatcctatgatccgagatata
cggtaaaataacagatacttttcacacctcccgtgttaaaaacactaagg
ggctgtattagcgctcaattatgtgcacatttttttatttttgcacgttt
tttcccctgacgaagatcatttttcatgcttccctaaaataacctcacag
attttgagtttttgcacattcccccgatctgacgtgtttcaaaaaatctg
gaaggcacctccgtggctccacgatttcggtgagatggacggagtcgtca
cgccaaatttggggagcttatttttagccatcaccactcgtccgcctcga
atttggggagattatttttcacccatcaccactcgtccgacgcatggtct
cccacccatcaccacacgtacatcacatcatcgcatattttgcctttcgg
aggaagtaaaatgctcaacgcgtgatgtcccttaaaaaatatgggagcag
tggcgccgtgacgcactggagcgctaatacaaagaagctcccttttttca
aaaagagagaaaagtgggagctgtaaggtttcaaaacgggagcgctaata
cagcgcctaacacgccttgcattataggaacatgtaaggtatcatatgga
catttgcccgttcttataatgagggttatCCTAactcgaatttttatcct
tgtttcaacgataaaagaattttggcggaaattggtgaaatcgtcgaatt
tttttccttgaaataaggacaaaaattgtctgtgtccgttctcaaggtca
ccattttcggggatcatgttgcagtctctctttctctacatcattcatca
gacaacaagttgggctacctgttggtatattttggtcgtgttgggtgctc
tacagcctcagatacgaaccaatgcttccgacccttattttcacaagata
cctacgttttttttgctttcagcagcttagtacatgtttcaactgtggca
ggtgcgcgaatggatgtggtgcatctatgtgctactaagagtggtcacat
aggaggtggtacagtttctacataatttttttgtccttatttcaaggata
aaaaatttcaccattttttgagatcaaatggactatacctgccaaactta
atgaaacaattttgcaccaactgcatggttatcacaaaaccttagcatca
cataccaatattcactgcaggatcaactaatttccacttggtatgagtct
ggagactgtattgttgtgcttttattggtccatcaaaacatgggttttta
tcctttttttatccttttgggggcattgagtaaggttaTACGGTATTCAC
GATATGGTACCTACCTACCTACCCGATACTTCTTATGATACCTATAGAGT
ACAATACCATACCTAATCTTACCTAATTCTTCACATTTCTTTCGTGAAAA
CTGAAAACCCCCTCACCCCTCAACCCACTCAATAACAACGTAACACAGAT
GTCTGACCAACAACTATCCACCGCCAATCACCCCGCTCCTGCCAATGAAG
ATGAAAGCAAACCCATGAAACGAATTCGTCTTTCTGACAATCAAGAAGAA
GAACGTGTCCTGCAGATAGCTCGCGAGGCACGCGATAATGATGCATTGTA
TCGTGCTCTGCTGGTGAGAATTCATAGAGATGGATATGCCGGGGATAACG
ACGACGAGGGTAGTAGGATTCGTAAGAGGGGTGGCACTTATGAGGGGGGT
AGTTTAGAAGGTGAGAGTAGATCACAGATCACGTGACTTCTTGACGCTGT
ATCACGCATGAATGTGTGTTAGCTTTCACTGCATTGTAGTTTTCCTTGAG
CTTTTGAATTATCGAATTATCCCCCAGTGTATCCTGCAGAAACTATGATC
AAGAGTGTCCGTATGTTAATTATTCTGTGTTTCTTCTGCATTGAGTCCTC
AGTAGAACTTCTCATCACGTATCACGTTGCCAACTATTCATTGTGAGCAG
AAAATACGGCAGATCCCAGTGACGCTGCCACTCGCTCAAAAACAGTGATC
GGGGAAACATTCACTTGGAGTCATTACCCAATACTAGAGAATGTTCTAAG
GGACAACATGGAAGAATATTACAATATGAGGTAAGTCACCTGACTTTGCT
TCGGTTCAATCGGATTCTCTCTAACATTCATACGCGTCGTGTTGCATGAA
TCAGCTGGAGCTGCGCTCAATCCAAGCAACAACAAGAATTCAACAATCGT
CTAGTCCGAATAGTATACCACACTGCAGCAGTTAATGGATATATTTTTGA
TCCTGAAGTTTATTCTGGGGGCGACATTCCTCTCACTCAACGTGGCAAAA
AGAAAACTGTAAATGGTAGTACTATTCCAGAGAGCAATGTAATCTTCACC
CCTCTTCCCGATGGTTTTCACTGGAAGAAACTGCGAGATAGAATTCGATG
CTATTACAAGACTCATGTGCAGAATTCGAAAAAGAGATTGGCTACCATCC
TTAAGAATCCGACCAAGCCTAGGAATAGAGTAGTTTTGCTGCGTGCGATA
GAAAGGATTGGAAATGAGTCGTTTTTCAGGAGTGGCGACGTTGATAGACA
CAATGAAGGTTGATTGATATATTGTATCTTACCATCTGGTTGATGTCACT
GCTTGAGCTAATGCATTTATTTTCCAATTAAAGAAAGCGGTTGAATGTCC
AATGTCCGCCCCTTCCTGTTTGCATCACTGGCATTCAAAGGGAATGATTG
CGTTATTCTCGATTACACCTGTTTTCAACACAATCGTTGGAGGATGACAG
TTTATGTTTAAAACGTTTGTGTGTTTTATCACGGGTAAACCAAAATGTAT
AGTCCACATTGCATTACTATTGAGGTATGCACTGTTGAAATACTTCTGCG
TGATTTATTGATGGACACAGGCCTAACCGCGAAATTCATTTCACATATAA
TCTCGAGGTTTATGCATATCCCATGAGTCATGTAGCACCAGCGCACGAAA
CCAACTGGAAAGGAAAAAGGGCATGCAGCTTGGAATTGGAATGGAGTAAT
GGCCAGTAATGTGTTGTTTGTTCATATTTAGTTGATCGGTTTTGAGTAAA
AAACTCATTTTGAAATGGAAATGTTATGGAAGCCATCTCTCTTCCCCATT
TACTTTTTAAGGAGAAGCGTAGTCCCTCCCTGTGTCAGAAAAGAAAAGGA
AATTCAAAATGATATGTGGTAGCAATTTAGCATCCTTCTGGCAAGCAAAT
GGGGAAACATTCAGCCTCATAATGATGGGAACTTAACTTTGTCTAACTAT
GATGCTGATAGCAAGACACCCTACCATAAATGATGTTCAAAACACCTACC
ATGTACATGTGTGTTTTAGTTTTAAAGCCATTTTGACCAATTGCATGCCG
TTTATCATGTGATTGTTTGTTCAAATAACCATGCAATAGCCACTGTTGAT
CTTACCAACTGCACTGATAAAGGTACATGATGTCTTACACCCCTACCTTG
ATCACCAAAGCATCAAAGAGCGTAGAAGTGAGTCTATTAGCAATTTTGAA
CCTCAATCTGTAAACAATAATGCGTAGTGTCTACTGCAGATCTAAACAAT
ACCAACCAGGCATCGTACCAGTTATTTTGATCCCTTTCATTGACCCAATG
CATTCACAAAAGTATGTTTGTTCCTCCTTTCAAATCAATATAAGATCTCT
TTAAGGGGTGGCACAAGTGTTGATCTAGTTCTTAAGAGCCCTTCATGAAT
ACAACAATACATTCACTTTCTTTATTTGACAACTATATTTTGATTTGAGA
CATGGCAACACATTCTTCCAACAAAGCAGAAGTGCTAAGGAACATTTAGT
CCAACTCTGATCACAAGTGGTAAGTGGTGTGAACAAAATAAAGTTGATTT
GTTACACAGATATGATATAATGTCACTTCAATTATTCACCTTCTTATGCC
CTATAAAAGGGAAAAGTTTGACCAAAGACTTCTTTATAATCATGAACTTG
CCTTAAGCAGTAAACGTTCTTTGACTACAATATCAAAATAGCAAAAAGAG
AAAAAGAAGTCTGCATATATTTCTATTTCACAGTGAGTTATCCATATTTG
TTGTCTGTGATAGAAAATTGTGAGGAGCCATATTTAAGCTAAAGTACTAT
CATTGGTGCTGCCTCAATCTACAGGTATATGATGCTAGTGTTGTTCTTTT
GGATTGTGGTGTGTTTGGTGAAAAAAGTTGATTGAACATATGTGAATAAT
AGAACTTCGTTATTAGTTTTTTGTAAGTTTTACCCCTATAAATGATATTG
GATTTGGCAATATAATTACCCTGTTAACCACAGTTCAACAACTGTGAGCC
AGATGGAATTCAATATtcttttcaatatgggtgctttcagggtgcctcaa
gtagtcagtggtgatgccaactgactgctctgtgttgaactctttgaggg
ataactatattgttttgttgacaaattaaatctgtgatcacagctagtct
agctggatcacacttgtttttagaacgtcttcattgttggaacgtgttcc
tggccttctgctatctttttacagtgatgggaaaagtacattgtatttat
tgcatttagcaaaACAACATATTCGTTGATCCCTGCTAACCAGTTGTGCC
CTGTGATGTACCATATAATGTCATGTATAAGAGGTTTACCAAACTCAAAA
AACTTGCTTTGGGTAGACCTGTATCTTGATGGAAGGCAAAGAAGTATTCC
AAGTTGGCCAATACTGGCCTCCATTGGGGCCACTAAGAAGTAACTTTCTA
CAGATAAACGTTTTCATTTTATCATTGCTTTTGCTTAATCTACTCTGAGA
GCTTGTATAACTGTTTTCTCAGGAGTTCTAAGTTATATTTCTACTTCACC
GGAAGTCATTTGCTTCACTATTTTGTCAAGTTGCTTAAAGTTTTTGCAAC
CACAACAAAGGCATATCATCAAATGACTTAAAGATTTGTTATTGTAATGA
TGAAAAATGGTGGTTTTGTCCTGAATTTGTCAGAGGCTAGAATTGGTGTC
CGTTGTGTACATTGGAATTATAATAGATCAGAGCATGTTTACAACACCGA
GCTGAAGTTGAGCTTCATGGGTCATGATATTCACCCTATCTACTTGTCAT
GATATCTTTCTCTAGGCACTTGAAAAAATCAGGGGTAAGAAAAGATCTCA
CACCTCACTCCTTAACATCACCCATCACACAGTATTTTTTGCCAGAGATT
GAACTCAATGCTCCTCATGCAATTGCCAAATCCAGCCACCCAATCTAATT
CCAAAGACATAACTATGGTTCTGGTTACTTGTCAAGTATCATGATGTTTC
CTCTATCAACTTATCACCACATGGTTCATGGAAATATTTACCAACACCTT
GTCAATCTTGGAGTGTGTAGGTGAAATTACTTCTTTGTCCAATCGAGTGC
TAGTGGCCAGTGAATGTCACTGAGCCTTCTCTCCATAATATAGTGTTTCC
TGCATAGCCTGATACCACTGGGTGTGTAATCATTTGGCTGTGGCTATATT
CTGGGCTTGCTCTGGTAAAGTCATTGATGGCAAATTGATGAATAAATTCA
CAGCAAGGATTTGAGAAGAAAGGTATAAGAGACAGGAAATGATTGGAAGT
CATAAGGACTTGTTCTCTCCTTTGAGATGCTATTAAGAGAAGGCACTTCA
ACTGTGATCAATTGCCTCAATGGCATATTGCTTTATGATGCCAATAAAAT
GGCCCATGGTAGATGAAATAGTCATGGCAGAGTGAAAGAACTTGTAATGA
ATGTTGGAAATATTACCAGCCATAAAGTAATCCTTGTCATCACAAGTCTC
TACATTATTGTCATAAGTCGAGGATGGAGTGAAGATCTCTGAAGTTACAA
CAGTGATCAATGCAACACTCCTTTTCATTTAAGATCTTGTGCTATGGTCA
ACACCTGTGAAGAATACAGCATTTGTGCAATCCCTCTTAGAAGGAATAAA
TTTGTCTGAAAGCAAGGAAAAAGACCCGAGTCCAATATTGGAGTAAAAAG
GAGGACAAAGAGACATATGTGTTCTAAATAAACTTGAAGCATGGTGAAAA
GCACTATGCCTTTTTTCAAACCAAGAGGCAACAATAAATGTGAAAAACAT
TACACTCTCACACACATTAAAGTACAATTTTGTATGTTGACATGAACATA
TGACCTCCAGTGAAATAAATTTGGGTTAGCCTTAAGGTGTCCTTGAACTG
GCAAAGAGAGTTTGACAGGAAGAAATGATGTGTGTCATGATGACATCTGA
GATACTATTTGTAACAAATATGCTGTGTAATAAGACATGAATCAAGGCAG
GTACAGTTGATGACACCTTTAACACGATTAGTGCATAATTTTGTTACAAT
ACAACAAGACTGGTTACAATGACTCAACAATAGCATCACAAGATTGCATC
AAATCACAAAACAAAGTACTACTCAACAAATTGAAGATCATGAAAGTATA
AGGACACTTCATTTGATGAACACTTCTCTAATATAGCCATGAGAATCTAG
TAAAGATGGAATTGAAGTTGAAATTGTCACAAATATCAGGGGCATGCACA
TGAAAACTGACACAAGCAACAATGAAAAAGCAAGAGAGAACAACATTGCA
TGTGTAGGGCCATTGCTGATTCATCTCATCCAGTTTTTGGCACTTAAAAG
AATAACATTTTTTTAGATTGAGAGTGGCACTCTTTCTTGAAAAGATTAGA
AAGCCAAATCATTGTATGATTGCCGTCACTGCAATGTCTTGTAATGCCTA
CAAAACGAGTGAATTCTGGTGACAGGAATTTCCATGCTGGCATATATCAG
ATTATTCAAAATATTCATTGTGCATTTGGTAGACATTCCCATATGTGCCA
GAACCCAGAACTGAAGGTCTTCACATGAACTCTGAAATGTTAGCAAGTTC
TCTCCAAAGACAGGTTATGCAATTGAACCAACAGCAGCACAAAAATCTTT
CTCTATGTGATGAATGCTTTAGTTGTGCGCTATTTTCATAGCAAAACATT
CCATTATTGGGTTATGAACAGTTTTGTTTTTTGTAAGTTATACGCTACAA
TGTATGAGTGTCTTGCGACAAATTGATTACTCTGAAGTGTCATTTGAAAC
GGAAATGATACAAAAATGCATTCACTGATGACTATGGATTTGATTTGAGA
ATGTCTCGAGAAAAACGTCTTCAGTGCTATGAACAAAGATGGTGATGGAA
TAAATCATTGTTCTCCGAAGGTACTATGAAAAATGCCAGAAATTTGACTT
CGAATCAAACTTCGGCGGCCTTGCCACAAAGGACAATGCCCTTGTCACCA
TTGACCAACCCCTTCTTGAGCGCACTCGTGACCCAATAGTTCTTGCTTCC
CCGACAGCTTGATTTCTTGAGCTTCGCAACCTTGGCCCTAATCTCGACAG
GAATGCATTTGCAATTCGGGAAATGTTCGCGATTGAAGCGAATGTGAGCC
CTGTACATCTGCTCAATGGTGCGAGGGAAGACCCATGATTGACTTGCCCT
TGATTCAGATGGTAAATGCTTGCAAAAACGGCATCGAAATGCGACTGTGC
CAGCGTAGCGCGCGCCGAAGGGGACAACGTAGCCTTCGTAGATGTCGCGG
CGAAAAACCGTGTGGATGTCGCTTATACGTCCTTCATCGGCGGGGTCGTA
TAGAGTAATCGTGGGCGCAGTGGAGTCATCGATCCCGTCATACGGGGCGG
AGGCGTCATCGGCGCTGGAGGTGTGGCTGAGAATGTCGTCATCAGAAGAT
GATGAATCAGAGTCATCAGAGGCCATCAGCATCAAGGCCTTCGCCGCCAT
GAACATCTGGACGACTTCCCGCTGATGAACTCGCGGTAGCAAGGAGAGAT
CGTTGCCTCTCCCCAGGAGATTCATAGTGCGAATGATATCAACGTTCATG
GTTTCTTTCTCGAGATTTGACGAAAGCACAGAAAATGAAACAAATAATAA
TGCGCACTATCACTTCCTTAGGTGCTAACACAGCTTGGCATATGGCAGCC
ATCACAGTGATGAACATAAACGACCAACATCGAACAAACTCCTGACAATA
GCGAAACTAACCTCTAAAGTCGTGACACCAACATAGTCATCAATATAACT
TTTCTTCACAACACAAAAGGTATTCAGAAGCAGACGCAAAGAAAGAGACA
GATGGAAAAGACAGAATTTGCAGCTGTCAAAACAAGAATATGATGCCCAA
TTTTCTGATACACCGCTGGTGTTCCTGTGAGCGATGTGAGCGGCGAATCA
ACCAGATGGTTTTTCATTCACGAAAGCAATACGAAAGAGTTGAGACAGTT
GTACTGAAATAATAAATGAGAATTCGTGCCTTCTCGACTTCTCTATTTTC
TGCAAACAATGGCCAACGAATATGACAAGAATCCGTTTCACTCAACCACA
GACTTTTATTATCTCCGTTACTGCAAATTCAATTACGATCCAAATTCAAT
CATACCCAAACCCTATCGTATTTGTACTGTATTGTACAATACCAAACCCT
CCTCCCTCCCCAGTCCCTCCCCCATCACCCTCAACCATCCATATAAAAGT
GTGAGCCGTCACATGCTGTCTTCGTTCCTGTTATTTCCATTCGTTGATGT
ACAATGGCCATGAAACTGTTCAATCGGCGCCACCCTCTGTCCTCTAGGCT
ATTTTGGGCTACTTTTCCATTCTGTTCTGTCCACCCTGCCACTTCTTTTC
GTTTCCCATTATCGAAATCATTTTGCAGAAGTACTCGACTCTCTCACCCA
GTTAGCGATGACCGATGCGTACCGAATTGTGGCTATCGACTGACGGTGGT
GACAGATAGATCCGAGCTATCAACCAAACGATGCGTCTACCTCCAGTGTC
GTCGCCAGAATCTTTCTGATAGTCAATGGTGCTCGGCATCACGCACATGG
GCTTCATCACGATTGACCAGACACGAAACTTGCGCGAACACCAACCTAAA
CTATCTCCGCTCGGTCCATCCCCTCTCTCCTTTCAAAACACACCAATCCA
GTGCGTCCCGCCTCTTCGGTTCCAATCCCTCCACCTCTAACAGCCCCGGT
GAAATCAATCTCTCGGACGATCGTGATGATATCACCACCATTCCCATTAA
TATGGCTGCCTTACACAAAACCATTGATGCTGTTCGTGACATAATTGGAT
ATCCCACCTACGATATCTCTCTATCGTTGATTGATGAAGACTATATGAAA
GAAGTGAATACTGAAACACGGGGTGTTGATTCGGCCACGGACGTCTTGAG
TTTTAGCTTTACTGAGTGCGTTGAACCGGGCGTTTTGGCAGAGGTGCCGC
CGCATGGAGCATTTATTGGAGATATGTACTGTTTAGGTGATTTGTTGATT
TGTGTAGACTATGTAGCCAAGAGATGTGCGGAGGATCGACTAAGGGACGG
GAAAATTGATGCTGGACAGAATGCTGAAATGATGGAGGGTGAAGTCTTAT
CGGAAGATGCACCTATTGACAATACTAACCGTAACGAATCAGGAGATGCT
GATGACGATCACAGCGAGTACGAATATCAAGACATTGAGGTGGAGGTATT
AGATGAATACGACGATCGTGGTGTCGCGCCTGCCCTTCTTACAACATTCA
ATCCAGAAATGAGAATACATATGCTCGTAGTGCATGGAATGCTTCATTTG
GTGGGCTACGATCACATTGAAGATGATGATTATGAATTAATGGTAGTAAA
GGAGGATGAGGTAATGGCTGAATTGAGAAGGAGGCTGGGTGACGATTTTG
GCGTCGGGAGTAAGGCTTTGCCTGCGGGAAACATTGATAGTGATCGAAGT
GAAGGGTGCAGTTAGTAATGCGGTTGTAGACTAGAAACTATAGCGGATTA
AGCCTTACTTCAAAACGCATCTCTCCATGTCTGGGAAATGCTCTAGAAAG
TAAATGGTAAACGGGTCCATAATAATATGTTTGTTTTCTAACAATTGAGA
TAATTGGATTTTTGCATAGAATTTCTACAAAGACAGCATAGTGTATGTAA
TCATAATAGTTATTCAGTGGAGTGATGTAAATCAGAGCAATATCCACATT
ACTAGATACATCACATAGTTTTCATTTTGTTGAATAATAAGACATGTAAG
ACTTCACAATGTCTCGGTCATTATAGATCGCATCGTCCGTTTCTATCAAC
CCTGCCATGAACCTCGAGTTGATTATGTCTAGGGGTGTTGCCCTCTTTGC
TGGGTCGAAGCATACCAAAGAGCAAAGAAGATCCATAGCACCATCCATTT
CCTACAGCAAAGAAAAGACAAAGATTAACGTTACCATGAAAAGAAGAGGA
TGGTAAGTAACAACTATAATGACATACCTCAAGCCTCTGTCTTGCATTTG
CAATGAGGTCGTTGTTTCCATCTGCCAAAGAGAAAACACGCCTATCTGAT
TCAAACACAGCAGCATCAGGGCCATCTTTAAGTAAACACAAAGTGATGGC
CCTCCAAACTTTGCCATTTTCTTTGTATTGGAATTTCTTTTTTGGTACCC
CAAACAGAACAAGAAACCGATAGAGTGTATTGTACAATGTTTCATCTTCG
ATTTCTGCTCCATCCTGACCTTCATACATTATAGCACTGCAAATGATATT
GTGAGATTTGCACTTCCAGATCTTTCTGAGCTTGGTCTTGAATGCATCGG
GACAAACAACACTTTTGAGAATCTCTTCATAAGGATCATGACCAGTGAAG
AGATGGAGCATGCATAGTCCTAACCCAAAACAATCGTGGCCATATCCCTG
CAAGGCATTATTTCCTAGAATAAGATATTCTGGAGGAGTGTTTTCGAATG
TTGTGAATTGGCCAAGACTGATCGGTTGACCGTCAGACTCAGTTCTCAAA
ACTGATGTGCCAAAATCAGCTAGCTTGACAATAAGAGCAGTGGAAGGTTC
CATTCTCAAACGGAAGACAGATGATCCGACTCCATAACGTAGAACGACAT
GGGGGTGTAAGTGCTCGGGTATCGAATCATTCAACGCAGACTGGAGAAAG
AAGTTAAGCAGCTTCACATCATAATGCTTCATTCCAAACTTATCACTGGC
TACGTGCAAAGCAAATGCCATCTGGAAGAGCAAATGTCGACAGTCAGAAG
GCGCCAGCATTTTCTTGGGCAAGTTCCTAATGTAATCTTCGATATCTTTA
TGTTTGCAAAGCTCCATGCGGATGTATTGAAACCTGTAGCAAATACAGTG
CAGAGTGATTGAGCAATCGAACGTTTCAGGGCAAAGGAGGAGGAAGACAT
AAAGGTTTCCTTACTTTCCACATTCTCCCTGCTTCAAATCCTTGGCTGCA
CTGAGAACTTCACCCCCATTGCATGTGTTGTCCCAATCAGTAGCTGGGAG
GTCGTATTGGCATGTGAATATGTCTGTAGCAAGTTGGAGAGCAACAAATT
TTAATTAATGAAAGAATAGAAACTAGAACAAAACCTGAGACGCCAACATA
CCTCTGGTTATGACAAAATTAGGGGCGATGTTTCTTCTCGCAATCGATGA
TAGAAGCACCGAAGCCGCAAGTTCTGCGCCAACAGTATGCAAATTTCCAG
TTTCCGCAATCGTGTCAACATTCCTGAAACAAGTTATAAAAAGGTGTAAG
CAAACGAGTGCGCGGGTTCGCCAACTGAAAGTAAGTTTATCTCACATGAC
CGATAGTGCCTCATAAGCACCGTGATTTTTGTTCCAAACTTTGTATACTT
TCTTAAATGCGCCTTCGGAGAAAAAATTACCGGTGGCAAATGACTTTACC
AAATATGACCAGTCCTTTTCCATCGACTTTGCAGCAGTAGATAGAGGAAA
TCCAACTCTTGGCGCCACTTCAGTTGATTCCACCTCGTCTCTTGGTGTTT
CTGTCTCGTCCGCTGTGTCGTCATTCATTTGGGACAACATGAACGATGGG
TCACACCCAACACTAGCGATTACCAGCGTTCCCATTGCATCAGCAGCTGC
GTCTGCCCAGGAAGTACACACGAGAGATGCACATTGCATTAGTTCCGCTT
GATTAAAAAAGGACAAAATCGTCCGTAAGAGTGGGCTATCCACAACTTTA
TTCAAAATAGACGCTCCGGGCGAAATGAATTCATGTTTCGTTGGTGAGTT
GGAAAATCGAATGGCTCTGTTTGGATGCAAAAAGTCCAATGCAGCTGCAC
ACAAGCTGATCCTCCCATATTTACGCAGTTTGAGACTTCTCCTTCTATCC
TGATTTGGTGCTGGCTTCGAATCTTTGCGATCGTCGAGGTGCAGTAACGC
AAGAGCGCTTCCTCCGACACTGTCAGCGCGGTGAAGTTTAAATTTTCGTA
TTGGAGGGGCTTCCGGTGATAAATTATTGCTGAATGCATCGAAGTCCGTA
TCATCATTTCCAGTATCAGAATCTGAGTCGAAACTTCCGTGTAGGGAAGA
CTGTTCCTCTTCCGGAAAAGATAACTTGTGCAAGTCACAGAGTTCTTCGC
TTTTGTAAAAGCTCGAGTTTAACCAGTTCTGAGCAAAGACTCGTTTGCAA
CAATTAAGGATGACATTGTCACAACAAGCCATCGCCCCCCAATCCTTACC
GGCAATGGGCCTGGAGCCCCAGTGTTCTATTTGCTTGAGCATGGGGGTCT
CCCATGGACGATCGGATTCGAAATCAATACGAGGCAATGGAGTGTTTTGA
ACATAGCAGTTATTTCGTGGATGAGGTGATTCAAATGGCTGCATACTCTG
TGCAGCGTTGTCAAAACTGAGGCATTGTTTTTCAAGGCTTGGTCTTTTAG
GGTGAAGTAAACGGTTTGCTCGCTCCCTGATTCTTCTCGGAAATGCATGT
GCAAGAGGACTAAGCGGGCTAGAACCGTGAATTTGATTCAAAAAGTCGGA
TCCGTTCATTGCGCGTTCGGATGATGGTCGTGGTGGGCGAGATAGCTTTC
TATCGGAATCAATGGTTGATAGAGTTTGATCGTGCATTGCAGTTTCGGAT
GATAGCCGCAAGCGAGAAACTTTACGATCTGAGTCAATGGAGGGCGATTG
TCGAAAGCATGGCATTGGCGATTTCATCACCCGAGCCAACGGTTGCAGTG
AAATGGATCTCATAAAACTCGGTACACTACTCGCGTTAGGTTTTTCTTTC
TTCTTCTGGATCGCCACTCGCTCCTCGAATACTGCTGCAAGTTCGTCGTC
TTCGTCATCACAAGAGAACGGAAACGCTGAAAGAGCTTTGGTTCGGTTTG
CTAAAGAAACGGAAGGCCTGTACAAAAGATAAATGTGAGCTTCGTAAGGT
GTCTAAGGACTGCAATGAAGGCAGAATACTCACTTCTGAACCGACTCTGA
CCCAGGGCTGGAGACGCTTGCATCGACGTTATCTTTCTGCTTGTCCACAT
TCTCACCCAATCTACCAGCTTTATACTCAACCAAAATATGCCGCAACCTA
TTGAGGATCTTCAACCCTTCAGAATCTACGCACCTCAAAAAGGACCCACC
GGCCCCTCCAACACTTCCCACCCGAAATCCACAAGCTACGGACGCCCACT
TCACAAAAGTAGCTCTGTGCTCAAATGTCCACTGAGATGGAACAGCGATT
AGGCAACCGTTGCTAAGACCCATTGATGCTCCTTTTCCAGACTTTTTACT
TGTTTGGGACCATTTCATCAGGGACTTGATAAGAAATTTAAAGTCATCGT
AGGAGGGTTTGGTCTCAAAGATCTCAGCGTCAGTCAGAACCCTATGTGCC
TCGTCCTTAACGCTTTCCTCAGAAGTCGATGAGTCAACAGAATCCTCTTC
GCAAGAGGACGTCGAGTCATCATCATCTGATTCCTCGATATCCCTCGCAC
TGTCCATCTTATCGATCAAGTCCAAATCATGTCCTACCATAGATACATCT
GAACTGATACCTCCACAAATAGATGGCGGTGACAACATCTCGCAAACGGA
TGGAGTGGCATCTGCCATTGAGAGACACGAAAACGTCCCATTTGCATTCT
TCTCTTCCACAGAGAAAAAGCTGGACGTCATTCCTCTCTTCAATGCTGTA
TCCACCATGGGAGTAGAGAGCACATCCCCCTCCTCCAAGGTCGGAGAAAG
AAATATCGATTGTTCCTTCCAATCTGATTCTGTTCCCATAGTATATGATC
TTTGATGCTCAGTAGTCGTTGTAGATGCCGGAGTTTTGCATCCGTACGAT
TGTGAAAAACTTCTCTTGTGGCCCCAGCTAGGTGTTTCAGACCGTTTGGC
CAAGTTGGAAAATGACTCGTCCGCGAAACTAGAACCCGTGGTGGAGGAGA
AGGAAGAGGTGGAAAAGGAGCGAGCTACAGACGACGATGGGGTTTGGCGA
TTAGCTATTTTGGGAGGACTGGCTTTTATTTCGGTCCCAATTCCTGTCGT
GGATGCGGTTCTCTTTTTGTTCGTTCGTTTTCTCATAACGACAGACTCAT
CATTATCGACTTGCACATCGTTCGATACAGAAGTCGTCGACTTGCTAAGA
CGTGACATCGTATCCATCTTGCCAGCATTGACTGCATCAATCGCTGTATC
ATTCGGATGGACATTCTCTTCCAACAATCGTgctgccgaagcagcagcgt
tagcagcagcagtcgaagctgcaCTGTTCCAACATTGTAACGATTGAGAT
CTGCGCAAGATTCTTCGACGTGTGTTGAGGAACGGAGATGGTTGTGTCGC
GGGAAAAGCTTTTTGCGGTGGTGGGGAGGAATTTTCGTCTCCTGTGTGTC
CCTCTGCACTGGTGTCATTCGTGGATAAGGATCGAGGATAGGTGACTGTA
GATGGTTTCCCCGTTTTCATTGCTGGAGAAGCCTTCGAATTGCCTGTTGC
GTTCCTTGTTACTATAGCTCCATTACCGGTAGAACTCACTTTGGCAGAGG
GCAAGGGAGGCTTACCAGCTCTAGGGATGTTGGGCCTTTTCTTCTTTGCC
TTGACCTCTTGCTCGTCAATACTTTCATTCAGGTCTCCGGAAGAACGAAG
GGATCTCAGCCTTCTCGTTGGATACCTGTTTTGCAAAGTGCTTCCAGAGA
CGTTTCTGTTGCCATAATTGCTGTGGCTGGTGATTTCTTGCGAGCTGGCA
TGATCACTAGAATCCAAAGCCTCTACTTGACCAGTAACCTCCCCAGCATC
GTTCCTCTGCACTCTGGCGTCGGAACTAAAGTCCAGAGCTTCTTCTTGGT
CCATCTCTCGTCCCAAGTCCCCTTCACCACTGCCATTAATGCTATCACTA
CCAGCTTCATTACTGCTACCAAAATCACTCAAGGGAAAATTACTGCCATT
GGACCTGCTAAATCTCCTTCCGTACCCCTTACGTCTCGTGGCCGCCCGCT
TATTCCGTTGCTCTGTCATCCATGTGGAGGGAGTGGCTGTCCCACTGCTA
TAATTGCCATTGCCGCTGCTGCCATTTGTGTATCTGTTGTTGCCATGGCG
TGAAATGGAAGGGGTGGCAAATAGATTGCTCGATGAGAGAATTTCGTCAA
AGTTCTCGTCCTGCATTTTTCCGACCCTTATTGATTTAGTTGGCTGTGCA
TCGGAAGCGCTTTTTCTTGCGGAACGATGTTGCTTGGTTTTGGACCAGTG
TGTCTGGTGGCTCGGTATCGGTCAACTGTGTGACAGGTGTGATGAAATGG
TTGCCACTGAAATAGCCACCGTTCACGCCGCGCAAGGAACGTTGAAGGAT
AAACTTGAATTGTCAATTCGAATCACTTTGCGGCCTTGGAATCTGCCGGT
CGTCTGATGGATGCCAGATGCTTTGATGATGCTCGCGGTCTTCGCTGAGT
AGCTGACAGACTCTCAAGAACTCCCTTTATGAAAAATCAATAATCAAGAA
CAGTATTGTATGATTCCTCCAAGCCAATTCCAATTCACACCGATTTAAAA
CATCAGATCACTGTCTCGACTTGAGACAACTCTCGGCTCGGGGTGCCACC
TGTCCAGTGTCCAAAGGGCCGTTTGAAATCACGCGTGTCCCCGTCGGCTA
TCTACCGTAGTGGCACTTTACCTGTTGATGATGCTGGTTCGACGCTGATG
GCGGTTGTCGTAGTTGACGGTCAATTAATTGTGCGCATGCATTCAGGGGT
GCATGGTCTCGTAAATAAGAGTTACGCGGGTCCGACAATCAAGAAAGTCA
CAAGTCACCTCTTGGTGCTTCTGCGTGATGCATGCTATCCGGGGCCCCGT
CATTGCAACCTTCATTCATGCACAATTCGCGCCTGCTCGCAACAAAATCC
TACGATATAATTAAAAAATGCTAGGAAACAAAGTATTTTTGCGGGTTGGC
CCACAGAAAAAGAACTCCCTCTCGACGAGATATCTAAAGATGTATCACCC
CTCGTTTGCAGCACGCCCACTATTTTGTAGCGGGCTACCGTTGGCATTTC
GATGGCGGGAATCAGTATCTTTTGGGGTATCTTTGGTTACTCCTCTGTTG
TCAAAAACTAAACTTTACAAGTTGGTTTGTTTTCCAAGCCATTCATTCAG
ATATCAACAAGATTAAGAGGGCTAGTAAGGCATCATGAcccaactaccac
acagatggtacaatttttgcaccacctctgcagcaacttgttgtgtttct
acatattatcaaggtggtgcagttattgaaccacctgttgaacaatttat
gtgcacaacgatgtacaatatttatttatagttcaacctcgaaaatgttt
atccagtcaagctaaaaaaatattgagaaaatagcacgaaggaaaaataa
AATCATACCCCCCTCCTCTTCTGAGCAGACATTTTTGTTGTACCAAAACT
CAATTAACAAATCCCTAGATTTTGCAGGATTCGTGCCTATGATTTTGGGT
TAGTTGTACTTCAATGACACAGGGATACCCTCGTAATTttggtctcaaag
ctttgagatcatgtgtacaatgcatccaaaaatgtatgtaagacaaagta
tgttccaagttctcatttcattgagaataaaatcatgcatgattgtctga
ctgattttgttgagtaacaaataccagatgtcccatgccagcagtacaag
ttcaatgacccacgctcatgtttgacaccacacgttaattctggttgaag
taggaacatggccaagctagagcggtgcacatggaatcaaaacccataca
tcatgtctacagtttatataccatacataagccagcaggtagttacaata
cataggtaggtatattatggaatggtaccatttttaataggtagactact
tcttgtgcaacataaaatggcatccaaaatgttaatgttacattaccagt
gccattttataaatgtgaccctgcttgttctgctactagtttgtatttcc
agtccatgatgtgttattatattactggcattggcattgacaatacagtt
cataaaatggcattgccaatagctgacattgtaattacataagatgacac
tgctgattgctggtctagaaacaatccatgtttgatccctttgtataatg
gtggtgtcaaaatggaacattgcttgttgtaccatgacattcacttggtg
aagttatattttggcagtgccattttataaaagggaaaatggcactgttc
agatgctacagtgcgtgtacgtaccttatgtgaaatatgccattctatga
attagtgcttctagttaatacgcttttcactgccattctaacaacaggtg
gttgtgggaacatatatttattgactggtaagaaatttgatgaaagatga
catcaaagtactttcctatcaactgttcctgtcaggatgtcattttgcaa
aatgacatgtttcacatattggtatcaactcatagatcactggcaagcaa
ggtagacaaaacaaaagcaacgtcctcaataccatcatctctgaaacttt
ggaacaagaaaacatgcccaaattataatgatttaccatgttatcaagac
aacaatggaaaatgtccattagcatgaagctaacgttcagggttaagtgg
tccagagcctgggtgtcccatgtgaatgaagcctactcatactaccttgc
tgccaaaattgtcaagggaagattgctttaataagcctttggcaagggat
aggatatggtattatttctgttcatggcattacttgttgcaatattgggc
agcaaatactgttgataatcatggtagagttgtgagagagtataagtagg
gagagcttttactagccatcaaatcatgacaatgcaattacaaatcatca
acagcactccaacactaaacactccaatttgaagcatacaatcaccagca
gatccaaacaaactgcagcctggaaaacagaagtaaaatgaacattcata
actgtcacttccactacatgcaaaacagcaactggtaccactcaccaatc
acaaaattttgtaatgtctgtcttaacacatgcatccacaacccaaaatt
caatttgccttgagatattccatatgtgtatcctgaatgttgaatatttt
gtctttgttgtcattgtttgtcgtacaatactgtgcttcattctcaggaa
ggcatttgctgttgttaggaatcaatctcaatgttgtgccacactgcttt
gataactgccaatcagttataatttagtgcttgacttgtctgtctaaaaa
tcctctatattggtgtgcatgcttcattctgaggtcacttgaactgttac
tttctgatatcttgaatctttcaatcattaattgatgattggcatttgat
tgatttggttttctgcattgagcagtaattttatgatatgtttcattatt
gaagtacagtgtccacaagataaatagtcaccagttgagatgatgcctat
ttgtccaatgtgatggttgtgaatgtagtaaagcacattgctgttataga
aggggtattgcagcctcaaaagtgaacatattttggaatggagtgattgt
aacatggctgtgggatggtgttgaggatgatttagcaccatatatgaaga
cagaaacacagaaagcagataaagcctcaatgccaccattaacattatag
ggaggAAGGGGGACACAGGGGTATGATGGTGGTTGATCTGGAAAGTTCCA
CACTAGGGAAGGAGGCCAATTTGTTGGTAGATCTTACTACATTGTGCAAG
AATTGGAGCatatgctggagtccatttgtgaggatttgcccatttcatgg
ataaagtgggatctggtagcTGATCAACATTCAAAAAGGTCACTGCCTAC
TATTCATTACAATTGAACAACCTATTACAAGAAAACTAGATACAGATTTC
AGTAAGTATGTCATCATAACCATTTGGTATAATCTGACatttatctgttc
agaatttttaagaaagtatcatgtagtgagtttctcacaaaaagtgttag
aaagatttttacatacaaaggaatagtacattatgggattgtgaaattat
cgaaccaccaaaaacaggcaattaggacaaaataagatagtgcaattatt
gcaccaccactggtaattgtgaTAATACACTTCAAAGCAAGTATGACATG
ATGATGCAGCAAACAAAAGCCAATATTATAATCATCATCCCCTATGGTAC
ACACAGAAATGTAATTTTTAGGAAGAGCTGTTCTTTGGAGCAATGCTAGT
ACAGTATTGGTTATCATGGCTTCCAGCTTAAACAAAGTTGTGCCAATTGC
CATGTTcagtgttgtccacgataacttgtgaaaatgttcccacatcctaa
cccaccatgcatgccctagcaaTAGCTATAAAGACAGTGCAACCGCTCTT
AAATGTTGGACTGCATATGATGGTGGTGTCGGAGCTGCATAGTCCATAGC
GTAATGCCTGCATCCAAAACTCTCATATTCTTATAGTATCTAGGCATAGG
CACTATTTGTATTTTTCTCTAAGTATTGTATGCTTTATTGTATGATTGTC
ACAGAGATAATTGGACAAAGTATGTGTTTCTAAGTGCACCAGTATACATA
TAACAATAGTTTTGTTACAACAATCATTGTGGGTAAAAATATCATTCCTA
TCACTTATCTATGACACTTTTCTGTGCACTACGATGTAAAAAGTGCTATC
TTGGTAATGGCCACTACATGCTTGCAAGAATAAATAGACATATTGCATTC
CAACTATCAGACCTGTTAATAAACACATTATTGACAAATTAAACACTGAG
ATTAGTTAGTCATACCCATATCCACCAATTCGCCTTCATAATAAAACAAA
TCTATTATCATTATTTAGGTAAATCAGTAGTCATAACTTTGATATTCATT
GCATCATTTTTATTCATTGATACCAGCCCCCTGTAAACAGCTACCATGAC
ACAGAAAGAGGAACACAGATGAATGGCAACATGAAAATTAGACAATGGCA
TGTTTAGCAAATGCAGATGGAGGAAAGGTGAGTGGCATTCCTGATTTATA
ACTAGCAGCAATTTTTCATTGCACAAAGGAACAAGCGTTCTGCCAaaaaa
tgtataaaaattggaaggagccatcttccatcttgcatatggtccatgct
tttatcattgttggcatggagagggtgaaggtggtgcctctggattatat
cctagggcaacacaatcactttttgaatggatcagagaactttagttgag
aaaaaatcgtcaaaaaaggaatttatatttcttgtatttccctttatata
ccattcattttattattgttgacacaaggagggtgaagaaggtggtacct
ccagtttcattcacaaagctgggatatgaattgtgtgggcagttgagcaa
attgaatagattgtatgataacatctaagactatatgagaaatgcatgtt
ttcttcaccttgtggtcttgtccctgtttgcttttattgttaccaatagg
gcagaagtggctgtctctccagattcaggctgcgggctgaggtactagcc
atagttcatgtggtggataagagtttttgaaaagtgatagatgatatcaa
agaaaagcatgggaagcacactttgtcaccttgggctcacagcccacagt
tggtttagttgttatgaatggggtggtaggtggcattttcatattgtttc
tgggggactgagattgagacatagtatgaatggtgggtatgtttttaaag
gaaaTGTTACTTCAATTTATGTGCCTTGTGCTTGTTGGCCCTGTTGATTG
TTAGCAGCAGGTCTGGTGATAGCATAGATAATTCTCTCAGAGGGCGTAAG
ATCATGGACAGTGACTGAGACAGCCTTTGTTGTGAATTATCAATGAAGCT
GGAAGGCATATTGGTATTTTCTATTAGATTTTGATTTTCCTGAGATGCTG
TCATTTTGTTTTTGAGAATCAGAATCCTAAGAATTTTAGCATCTTTTCTT
GAGACTGTTCTTAGCTCATTGCATCACTTTTCCAGTAAGGCTCAGAGATG
CACAATCAAAGAAAACATATAGACCAACAATTAAATatgatgaatgatga
agaggagtgaaatacaagtgatgaatATACACAAGTTAATCTAGTATGAC
AAGGGCAGAATAATTGTGAAGTTTGTAACGAAAAACATCCCACCTGGAAC
TGATGCAGTAGGTCAAGCATGAGATTAAAGTAAACCTATTGTTATCACTT
CATACCATACACAAGCATCTTTCAGTAGAGATTATCATTCTACCAGAACA
CCATTATCACTGTACTTTCATGTGGAGGCTACACATTTTATGACCTGAAA
ACAACTCAGTCAAACACACATTACAAATATATAATTGTTGGAACTGCTAG
TTTCTCTCAGCTGCACATGGGAAAGAAAGATCAGAATTCTACGGGCACTA
TGAGAAAGGACTGGTAACAAAATACCTGTTCCCATGCAAGCAAAACTCAA
TAGAGTAATAATTGTGAGAGTAACTCTGGATGAATGTGGAAGAGGAAGGA
GACTTGTAACAACAGGTGAAAATGATGTACAACTTCTTTTCTTTGGATAA
ATCTTGGTAATAGTTTTTACTTTGTGACTGCTTGCAATACAATAATGGGT
TTCTGATTCTCCACATGGAACTGGTGTTCTTGATTAATCATGAGTTGAAT
GTTTTGAGACAACATCCAAGTTAGCCAAGAAAATTATGCAAGTCCATGTT
TAAGTAGGGAGATCAACCTTATAGCAATCAAGCAACATTGTGAAATCAAC
ATGAGGCAAAATGGTTCCAGACAAAAAACATGAAATCCACCACACCCTGT
TGACAAAGTTAAGTGATTCATAATTTTTTCAAAATATCAAAAATTATTTG
CATCAATATTATACTTGGAGTCATGGTATGTGTCATGGTTAAACAAAATG
TTGGACAATTATTTTGTAGTTCTGGGTACTTGGGTGATAATGGAGGATTG
ACTGATGGCTCTTATGCACTATGATGGCCAACTGCTAGCCAGGACTAACC
CCAGTCAAGGCTATGCCAATAGTGTTGTTGATCCAAGTGGAGGTGATGAT
CAAGAAACACTTTGAGAGGCACTGTCAAGAAGCACCATCACCATCAAGCA
GATGGATGATTTTACATTGTCATGGCAAGATAGAGACTGGACTAATCATG
GTGACCACCAGTGGTGTTTTGGGATAGACCAACATGGAGGTAAGGAAAAG
ATTGGTTGTTGCTGCAACCTTTTGAGATTTTGGTGGAGCTCACATTTAAG
ACCAATCTAAGACAGCCTCCACTGTTATCTGATGGTTTGAAATGTTGCTT
TGATGTGTTGATGATAATCACTTGAATATGGCAATGATGTTTACAAGAGG
AAATGGTGCCCAATGACATGTGCTATGTCTGGCAATGAAGAAGTAGGTGG
ATTATCTTCATTGCAGTGCCTCAGTTTCCAGTAAATACTGGCACTGACTA
TACAAATGGCATAATTAAATCAAAAATGAATGCTCAATTAAAGTTGAATT
AGTTCATTCATAAGTAATTTATGATTTATTTGTGTAGTGTGTTCTGAGGA
CATTAGACTGGATGCTTGAtatgtctgctgtcgacagatcaacaaacaaa
ggtacctttttggccactcacgtaaccttacactgttgaaaagctctctt
ccttggtttttggatgatgtaaatcttttatgtatagtttttattcctgt
ggaatgttattttccttcaagttcaagggtgacatcttgaggagaaacaa
taaattgattgctgtgtaggactaatatgtttctttgtaagataccatac
atactgtaatttatgtggaaagtgtccacagtctctttgtcaaaaatgtt
aatgaagttacttttctgtactattcctttctctctagaggcccagtTGT
AAATGTATGGTGTCCACAGTTATGCACATGACAAATAGACTATGAACGCC
AAGTCTAATTCATAATTGGTAGCTCAAGAGTAAGATGTCCTTGGACTCAG
GTGCACCATGTAAAATTGTAAGCATTTATGTCTACGGTAATTGTGACCAT
ATGACAGTTTCATACGTGGGATTTCGACCCCTGCTGAACACCCATCGGTC
TCAATTTGTGCAGCATCTGTTGTCACAAACCCCGTGTTTTTCATCTGTAA
AATTATTCATATTTGGCTGTATTACTGCAAAATTCAAAATGAGGGGGAGG
GGGCAGCAACCATATCAAGTACCATACCAAAATTGCTACAAGACCATAAC
ACATAACATCTTGAAGCAATTTTCCTTGAGAAACCGGGATATTATGAATT
TCTGGTATATATGccaaataccagatgcagtgccattattggactgccat
cagtgcaaatcaatatctgatgaagttaaattttcacaccacctcattta
gtgctattcccatgtatgtaaaacccatgtatcagacaaatttatgagaa
acttaAAATATTACAATTCTTTTTAATTCTGAACAAAAGCTCAAGAGATG
ACGCCCCATTGCAATAAAGCCTTACATGTGTAAATTAACTGTTATACTGT
AGTTTACATTTAATATGATGTAATAAAGTGTCTTGTTTTCAAGGATGTTA
GCAACTGGCTGCAAATTTCTTAGTGGTCTACAAGTTCTTAATGTACAACA
TACAAATGTTGATGCTTTGATGTGAATGTTGATGATTCTACTGTTGCAAG
CAATCATCTGTACTTATGAGGGACAAACCACAACACAAATTGGAAGGGAT
GCACACCATTTAAagaaaaatttctgtggtaagaattcaacattgtccta
taacttgcgatcagtgattaatgttaggtaacaaaaaattgctcaaattt
tccaatcgaagtcattaagtttgtgactcgactttacaggacAAGAAGCT
GACCCAATGAAAAGTTATCAGCATCTCAAATAATCTGCTGAAATGATGTT
TGCTTAAATGATTTGAAACTTTTAGTGGTTCGTAGACAccacaacatagg
caaattttgacttttgtgataagagtggacagttggagtgcacagaagtc
acgagaagtcagcaagtaatcattggggtcatcatcagttcatcaccagg
atcatcatgggtagtcatcatccatcatgtaagtcatcagggtcatcata
atgtcatcaccacagtcatcaaaatgtagtcaagtggtatcacttaggtt
gtgcctagacacttgtcatgtcactttcagttgttggttatcgttgtcat
cacctgaacatcCTGGTTTACACCTCATTCATTGCAAAAGTAAATACATG
GAGTAACCATACATAGAGAAAATAAGTAGACAAGACGTGCAAGATAACTT
CTTGGGCCTCAATGATCCCTAAGAAGCTTTTATTGCTTAACAGAGAACTT
TTGGTCCCAAACATGAGTAGCCCACATTTAAATGGCCTTGCAATCCTCCT
TGAAGTTTTCTTCAGTAGCATCAAGTATTGCTCAATCTAGCTCTAAGGGA
AAATCAAGTCTCATGTGAAAcagtttcatcacaagggttgtccttgtcgt
catggtgggtcatcaaaagttatagccagctgtaacgggggtcttcaaaa
ggtattcgccaagtattgtcacgatcatcaacacaaaaatgtcttaccaa
ggtgtcatcacggttggcaaaaggttcctaccgagggtctacatggtcat
cacaaggatttcaaaggtcatcagatgagtcagaaaatggaacagtcatc
tctcgttgtcTCTTGTTGTCACTTATTTTTTTTATCTTGTTAGACTTCAA
TATATTGAAGTCACCTGTCTTGCTTACATAAGTGGTAGACACTTAAAGCC
CTATAGGATCCACTAGGGCCACAGCTGTTACAGTGTTAATATTTAATCAA
TATTCATTATTTAAAATTGGTGTGGCCAAAATGGGAATGCATTATCCTGG
TTCATTGGCTTCCTGTGGTACCTTACCTCAGGTTGCTCTAAACCTTACAA
TGTTATACAATTTcatattttgactcatcatgacctagttgggctttaat
gtaaagatttgttggcattagattgagaaattggctgaattgacttgcct
attactcaccaaaaaccgactaaaagaagcaacccagaacgtaagaaatg
cttcaatgtcttgcaagaaACTCTTTCCCTTCCTGGGGGGCACTAAGAAA
AACGTGGTTGGTTGAGTTCATATTGAATGTTATGTGCTTCTCCagtaaaa
tgagtattttgacttatcaccgattaaggcagtaatgcataaatctgttc
gtgatagGTGTTGCTGTGGATTAATTGTGAGCTAATTATTCCATTTCACA
GTGTAACTGGATAGGAGTAGCAGATCCTAGATTTTTAAAAATCAATGCTG
TGATGCAAGTTTTGGTGGCTAGGTTATGATCTCAGGATGTTTCAGTTCTT
TTTGGGGGGTAGGATCAAGCAGTGCAGTGTTATGGATCTCAACAGAAGTG
GAAGAAAGAGAAATTGCATGTCTTGCAAATCTACACCAATATTGGAGTAG
GTTTGGACATGTAAGCCAATGTTGGTGAGTAACTATGTGTAGCTGTTGTA
AATTTAGTTACAACAGTTGCATAATTCACAATTGGCAACAGATTAGTTGA
TTACAGTGAATGTCAATGGCAGGTCTTCAGAAAGTTTCAAATTTAACAAC
TGTCAAAGTCATCAAAGCCATATCTAGAAATAAGTAAGTCTAACGGAAGG
GGTCTGAGATGTGACGTCATCAATGTTGATCTTTTTTTTCATTTTCAATC
TTCCATGAGGaaccagggaatagccaaatttttggttcatcaatgatggg
aatctattgaattgctgaaaGATCTGTACTTCTGCAAGCATGAATATTCA
TACATTATACATTAGGCTGGGCTTAATAACACAAACTCTCCCACAATCCA
TCCAAATAAATTTACTTGcaagacacacagctttgccacttggaagattt
tggcaagttggacagaccacaggtgacaaatttgtcattgttcatgtgac
tacatttcatgaccttctgaagacctcaagaatcctttgtgatgacattg
tcatgaacccaacaacctgtgatttagaccttttgacaaccctgattacg
tgttgtgaatacactttactacccttcataacataagtgacaatccttgt
gacaatagccataacaatgagcaaacaacagcataggtagtcaaagagat
gtgaatggtactaggtgtctaaaaggatgaaggcaacaacaaggatgacc
aatgaccccaaattaggaggtggcaaaaagtgtctgataaccaaagtaac
tacccccaatgacactttgacaaattaagttgcaaccaaaatgcgaccTG
ACTGTagactggataaagtgggattttcccatctaataaaaatatttctt
ttgtaggaatgcatacatttgagtacccaatgtaccattcttcctcacac
acttgttctcccTGAAGTGATACTTTGACCAATGACAATAAGAATATTTC
AGAACATTATTTTAGAATGGTGTTAGAAAATTAAACTAATTGGACATAAA
GTTACATTGGAATCTATTACAATCTTGTAGGATACAGTGAGAGGTAACAA
AAGGAGACAGAACATCAGCTGAAGACATCACTAATCTGTGGATCTGGTAT
GTGCAACACAGTGACAACTGCTATGTTGTCTTGAATGGTCAATGCAATCT
GTTTGGTAGGTGCAGTTTGCTATTAGCAACAAATAGTAGGACATCAAAAC
AGATTAGTGTTTCAACAAAGGaaacaacccatgccctgatcacagttgtg
gttgccaaaccaacagcaaagaatgaactgccagtgggcaagggccattg
gtgcatgtgggcaatttgtccatcaccaaaaAACTTCTGACCCGTTCACC
ATGCAATCAGATGAGGGGAACTTCTTCATTGAACACATCAGAGAAAAATT
GTTGGAGGGGTTAAAATTCATTTTCGGAAAAAGATTACTGTAACTTTGGC
ACAAGAAATCACGCTTAGTATTATTTAGTTCTAAAATAtccccaccccca
cctacagtgcaatattttcaatatacactttggtcaaattcctgatgttt
ctcatgatgtaaatattgcattgtaagatttgtacctattccttcatata
atcaaaagtatgaacagacattattgagaaagacacatttcagacttact
tttataaaacacatttttcagtacactgcattcacattaccctattccta
agaaacacatcaatacattataattatcacagccctaccttatcacaccc
cttcaaccctagtaacccccttcttgttcatcattactgactgaatggag
gcaaatcaggaacctgctgaaaagctatgttgtcatctgaatatgctgat
gattcatcattgttgtctcccagcatgtcataagctgatgacttagctct
gatgctccatgagtacttttatgtacttccatcaaattttctgcatcatg
ccacaacccaaagcatgtatcattgttatgaacttcacaaaaattgcaca
cgaaacttgcctagcggaatttcaaatccccttttgcacacagagtgcat
ttcatatttcatcgtactatgtgttggattaacatctctgatggatactt
tcctgtgttgatatgaccttaccctgacaaatttttgtagtctggtcaaa
gctgaattttCtgataatacttgtaatttacatctcttgaccagccaagg
gtgttcctccttgaactgtttgaattcctcagtcatttgatcttcatctg
ataacactaatgatagattacgggtacatatgtaatgctgaaggtaccat
gatgatggcaacaatttcaatgtatcaatgcaaggttgcaagacaaaaat
cattaaagtcaaattcttgcatttcctcctcaactgtgcaacagttggat
cAGCTCCATCATTATCATCATCCCTATGTTGAGGAACTGAacaattcttg
tagcctgaacgactcgccaagtatttaccaccaccccacaaatcatcctc
ataatgtaatgagcttcaaaagaaaccttaaggcccagcatgaacacatg
atgttaaatttcagtgtctttgtgtaatccccactttgatctgttatgat
gaaattattggtagtgcttgaatatactgattggCTTCATTGGCTGAAAC
CTACATACATCGGGATCCAGTTCATCATCAATTTTAGTTATGTCATCATT
CTTTCTAGACACCAATACTCAGTTGTACAAAACTGACCACATGGGGCAAT
GGCTGATGCAATCATTAATATCTTCACCTGACATCCCAGTTGGGCAGTCA
GAGTTTTCAAAAATCCCAGGGATAATATCTGCTTGTCACGAAGCCAACCA
ACAAGAGGCTCACCAACTGTTTTGAGTAACATGTAGGGATCCTTTGTAAT
CTCCTGGCTGAATTCAACCACTAGATACCAGATGTTTTCTGACTCATTAT
CAAAAGCTACTGTGGTCACAAACAGTCCATACTTAAGATTGGTAACTATT
GATTGATGCAACACATGCTTCCTATTTGAAGCCGGCACACATCTGTAAAA
GATATCATCATTTGCAAAGCAAACTCAGTGCATTTGGCTCCATCACTCTC
AGACAGAACAATCTCCTTCTTTGCATGAGTCACTTGAGGAACTGCAGTTG
ATGATCCCTCCAACACCAAAATGCTTGAATGATCCTTAATTGAGGTTCTT
GACCTTATCTTTGATCCCATTTCCTCAATATAATATTTTGCATCTTGTGA
AGTAATAAATGGATGATTCTACCCTACAGTACTTGGAATAGTTGACATTT
GTATCCTTTAACTCCCACGGCATAAAGCATCTTTATTTTGctatatccat
ggtcaaaattgattgagacattatggtttgaggagagaagagttggaaat
tggttaaccaaactcgttatgtgttcacctttgacatgtaaacacatccc
aagaatgcatctttaatgagaatctgtgatggcatcaacaactggaccct
ctttcccagccttgcaacaactcgagtcttgcatttgacatcacttgaaa
aacaagaacccattagctcattatctagtactagtactccacttctcttg
ttcataataagtttgatggaaggtccaaaaattttctaatccaactcttc
tcggttttgcaatcaaattttatcctgcatccaagtatcttcaagtgcat
caaaaccacAGCCATGAAGATGACGGTGAGAACTGATGTCAACAAATCTT
GATAGTGTTGTCAACACTATATTTTCTGACTTTTCAAGAGGAAGAAGAAA
CTGATTATATTCAACTGGGGTAGAGACGCAGAACCAACTTCAAATTAacc
ctcttacataagttggaccaaagtgcgttaactagagtaaaaaagtgtgc
ctagttgacttaactaaaacactttccgacctttgtttattgctcgtgaa
ttagaacaattctggtattttttatctatataaccttatcttgcgtcaat
ttttactctagataactaacttcaccatttACTGTGTTTTTTCTATCCTA
GGGAGAGGTTGCTTACAAACACGCTACAGACCTCTCCTACACTTATCCCA
CAAAGAACATCAAACGATCAATGATTCCCTTCACGGTGACAGAAAGTCAT
CATGTGTTGCCATTTGTCTGGATGTGTTGTCTGCTTGGTCTTCATTCACA
AAGACTGTCTTCTCGCTGAGCTTGATTCTGTTGATGAGGCCCTTGATGCC
TCCAAGAAGAGGAATCATCTCTACCGTTCTTTTGTTGCGTCTGTACATGG
AAAGTTGGGGGCACTCAATCGCGTTCAAATTCTGCGCTATGTTGTATTGT
ACATTTGCTCTATTTGCCCTAGCGCAGATGGAAAATATATGGGATTCTGC
GCTGTTGGAGACGTTGGAGACAGTTAGCCTCATGGTGTTGGggagggaca
caattctgatagcggacgtaatgctggatcatttctgttgtagtgaggat
atgcaacgtcctcttggtcatctggtatgtcaacatattcccaatccaac
tgttcagaatactcaccatgttcttccatgttttgtgtgttgtatttgtc
atcggctatgtatccatggagaatgtcatcagaagtaagttgtggaaagt
ccatcacctctgcagatatctcctctgattctccattcattccatcttcc
tcatcctcactttcaacatgttccacagtagcacgtagcaacaacagcca
tttgaggtaaaggttgattgtttctcaaattgctgtctaggcaactggag
acatcctgatataagcaacctgctgcttttgtcgggattgtctcttctca
tgaggagttgcacctccgctaatactcatggtggaccttttcttctacat
ctgtgctcgatttgaaccaagggatggaacgactagattgacaatgccat
tcggaccaagtggatatatggggtcaaagttaaagcgagccattcaaagc
agtgccattggttgagatcagttttaacaatggtggttcttagtgaacta
tcatcgagagcaaaagggaaagatcatgtttcccatacaatcttgtattc
ctgcgagcctccgtatggagtggagttgatgatgctgttaataaagaagt
tgggagggatgtcatgacaagacaatggattcatgagatataagtccttt
gttgccctaactccttcgttcttgaacaataactttcctgaaaagtactg
ggcctttgcaatcttgctgtcaagagaaaggtattcacgagatgattgtt
gagcagcatcagtttcactgtttcatatgcatccgcagaggcagattcgg
cgtaggagaaggcagatttgttgttgttgttgttggtggagacgtgtcct
gcacaatggcggcaacgggagggacattgggcaatggaggcaaaagggga
atgtgaaactcttgtgttagaggtgacgtttcatcatcttcaatttctgg
catgatgaatctgctggtttatcttagacacacttgttggaaataaaaga
ccgcacgttgatatacattatggggacctattatgacggatttttttgcg
tagaatcgatctagacagtcagacagaaccacaaatgagtggaagggggt
gaaaacagatgatttcgttaactggtgtcggttttatggctagtttatca
actagtgtcaaactttgctctagataaggatgTAGCTATGACATCTTACA
GTTCTACAACTGTTCAACAGGTTGCTTCCCATCTTTGAGAAGCTGTTCTG
AAAGATGCCCTCACAGTTTCTTGGCTACTtcacaattcagagtgacatga
aagtgtcaggaccaacatgatccagaccaaacctatttagatgtgatctc
atgttagattcaatctctttgaaagtttgaagaaatctatttcttgcata
ctttttgagaaattcttcttctatcaggatagtacatgaagaggaattct
catgcaaaacaatttgccaaccaccatcttcaacacagcttcttatggaa
gatagaagactctcactgagtcATGGCATGCGGCTGCTTGGTATCGAACC
TTTCACATAAGCCTGGAAtgtctggtaaaacttttgaagatattgcatat
gcccagcaatcatgtgtctcatggtcaaaaacaggcataagtatgtatct
caaacttatgatgccaagccaaaattacttttttcattactaaaggagtc
atgtaggaatcgtccaccttacagtgcattattttcaccataaggattaa
catggggaaagctagttatggtgcaatatttgcaccctaaaaaggatggt
gaTGAATCATCAGTCATCAAACATAATCAAATTAACTCCTGGAACTGAAT
TTGCTCCCACTACACATATTCTCTGTACTTTGTCTGCCATCGATGTGGCG
CTTTGCACTACAGACACAAGGACCTACCTACATCCGACAACACACTAACT
CATCTCACAACAATCAAGCAAACACTCCAGTatgtgcttgatgttattgt
tgctgagcatgagaatgcctccaatgtcatgccatttgtctagaaccaat
gcaacactactggttggatgaaatcccatggtaacgtattgcagaagtga
ctggaatacaccttccttgcgtcttgtattttgatttgctacttcttgtg
atggatacttaaaatagaaattgctgcttgcatttctctcttttgatttt
ttcatgctctttgtgtctaacgtcgaaaccgcatcctgtaacttaccact
catcctgaatgcaccaagctttgtactataattcaaaaatgcaccttcgc
attggggcatgacattgcgaaagaggaggcggtcagtgttgggagacaac
aaggacacttttttataaggacacgttggatcacttttttgtgataaaga
aaactaatcatgtaagcagcaacaatggcaagatttttaggcaagttgaa
tagtccagtgattattcctttttgcatctgtttcaatgtgtctttacata
aaatgttcaattgtcctttcattactcgactaaaaattcTCCTTTTGACT
TCATCTCATTCATAACAGTCACCAATGGTATCAAGTACTCCACCCCAAAC
AGCTGACATGTTACCATCTTCTGCTCTTCATTGCCCAATCATGACAAAGG
CATTACTCCTGGATCTAGTACTCCTGAAACAACACAATGGTATGCTGTAC
TTTATTTGCTGAAACAATTGCATTAGTTGTTGTACTAAATTGCAATGACA
TGAATTTTGTTTGGCTTGTCTCTGCAGAAAAATCCAGTGAAAATGTGAAT
CTTGCCCGCTTTTGAACTACGGTTGAATGTATACTTGGCATCCTCTAACC
TCCCATTGTTCCTTGGAATATCTGTTGTCATTACTACATTCGGATCATGT
TCCCATATGaagggggcagttatatgacatcacgggactttgtctgacaa
aatgactcattttgtcagacaatgcattttaatcagttaggtgttagttt
agtgaataaactgacaccatttttgtgaaaaggtaaccattaaatttcaa
aataaaaagtggttttatataacggaaccactggtttctgtgattttgta
atacaaaatgaatggaaagtcttagagaaaaaagaaaaccacattcattt
cactattaaaagacattttgtctggcaaatctttgcgggacaatatcgca
gaaggatggaactgaaccatggaccatagttacaacaccgcagcctcaac
cctctgagcctaaaaagattgtcatctctaaactaagagacaatatccat
caacattgaggcaatttaggataccctttatgatatactcatgtctgtat
gtctagagaatgccaacaagttttgtcagacaaaaccactacaaaggtgt
gttttgtcagacatagtctcgctttctatataactgcccccATCAGACAA
TTTAGAAAAGGCAAATTTGTCAAACATATCAACTTTGGAATGACCCGAGC
TCGTTTCAATGACATCTTCATTTTCTGCAGTCATGTTCAGTAGCTTTCCC
TCAATCAGCCCAATAGAATGCACTTCTTTGTTGTGCTTTTGTTGAAGTAG
ATCCGCCTTGCATCTCTGCTCATTTTCATTGTCCTCAATGTGTTCTTGAT
GAAGCTGATTTGAAATTTgttagacatttggatcattggtaactttcctg
tgagatacctgcagcttacaacacttcaaggtacatgtagcttacaacat
ttcatatccattgacatctttgtcgtgcggaaagctgagatcatgaacta
tttcttcagcttcaggaatctgacgtggttctatcattatgacattgtac
aggtgcataaaattctcaataaatatttgatacagttcctttacaaatga
actccaacgcctgcctaatattttcaatatcaaaggataccttgactttg
ctcgatcaatcaaatcaccctcataaaagccatgaagaatgttccctgtc
atcacagcttttgtagtgaactcaggcagggtgaaaataaagtcaatgag
tgaggcattcttcttagcattttggttgaataccttcttagaggcctcac
tgctgattccctttgtgaccctcgtcttcatgggatgtcaaggtagctca
acaagtggtgactatagtattctccctttgttgcttgTAGGGAACCTGGA
AAATTTCCTGACAAGTAcagcttggagatggctggtcctgcacagcgtag
aaatcactactaaatctacatcacactattatttgcataatttggcttat
gtaaaacatcttttttattttatgttgcatgaataaaaactctaaaaaaa
ccgcctctcccccgctcgtcacgatcgctccccacacaaccgtacccccc
ccctcactccaattggacagttccgttctccaattttagagtgcaggagt
gtgacctaaatggttgtttcgcatctacaggtgctgtagatgctatgaag
ccctttaggtcacactcctgtactctaaaattgagtccactcatttacat
tttgggcgcgaatcccatggttgccatataatttttatggtcagtagcaa
atatcttaaatgtttttaaaaataaaggtagtcactaagtatcataggag
gcaggaaaaagcatctccaaggtgTATTATAATGTATTTGTTGTactcca
gctggcgatttttatcgccaaattcctaagttgcctgtcttgCCTGCTCG
CAGTCTTCCTGGACACCGAAGGGGTACAATACAGGTACAATATACAAAAT
TCGATATTGTACCCATGTCATGCGTTTGTCGTCACTTCCTCATGTCAGCC
TCATGTCCTCTCTCCTCTCATCCCCGAACAATGATGGACGGCGACCTTCC
GTAGACCGCGACACCAATTCAATTTCCATGATCGAAAAATATGAAGCTCC
AATCATTCGCCGCTTCGCTACTGGCATTCACCTTCGTCGAAGTCTCATCA
TCATCCGGCAACTCTGGTCGCCGCATGCAACGCATGATTTCTTCCTCTCT
AAGGAATGGTTCTCTATTAACTTCGCGATTCCATCCTCTCAGTAGGAACC
CGACATTTTTCGCGAACCAATCTTCAAATAAGTCCGAAAGGAGCCGGCGA
ATCATTGCAACCTTCACAGGACCATCCTTAATACTTTCACCTCGTTGTCA
TGCATTCCGGCATTCCTTCAGTGTCGTTGCCTATAGCGCGGCTCCCGGAA
AAAGAAGACATAGTTGCAGCAACATCATCAACAGCAGCGAGGGCGTACCA
AATGTGAAACATTGGTTCACTCTCACATTGCCCGAGGGGTCATGCGTGGG
GGTGACCACATCATCCGAACATGAGTTTTTAGAACGAAATCAGCCAACGA
CTGCACTATCGTTGTCATCTCTATTACACCAGGAGGAATTTGCATGGGGA
CAAGAAAACATATCATCTGTTATGTCAAGGACTTCGTTTTATTTGGGAAG
GATGGCATTGCGTTGCTCTCTGCGCGAGATATTACATCTTAGTGCTGATG
ACAAAGAGACAATGGACGAGGACAGTCGTGGTAACTCTGAATCGTTTTGG
ATGCAAATTCAATCAAATCCAATTAAAAAGGACAATTACGGGAGGCCAAT
CCTCCCCAACGTTGTCGCTGGATCGATCAGCCACAAGGGAGAGTATGCAG
TGGGATTATCTCGCTTTCGTTTCGATGATGCATCACTTTTAACAATTAAC
AATGAAGAGATCAACTTATTTAATGATGAAGACTCAATGGTTGTGAACTG
GAAGGAAGAGTGTCCGGTGAATCCGAACGAAGAAGATGAGGATGAAACTA
TACTTAATGATGGATCAAACTCCAATCAAAATTCTTCCGTTGAGGGCGTC
GGTATTGATCTTGAGAGAATAGACGACGAGAGAGGGGAACGGATACGACG
AAAAGTGTTGACGGAAAGGGAACAAGAAGAGCTGGGCGGATTGGAGGTGA
TTATTCACTCGGCGAATAACTAACCTTTTCTTTGCCTTTTGAGTTTTTCT
GACCCCTCTTTTTTAAACTCCCACCACACGCAGACCTTAGGTATTTCCAG
AGGAGAAGAAGTAATGTTGCGTTTTAGGTGAGATCGATTCTTGTTGATTT
TGTAGTCCTCCAAATAATAAACCGTGTCGTCCCGCTCACCTCTTGCACCG
CTATGAACGCAGTCTAAAAGAAAGCGTATACAAAGCTATGCACCCCGTCT
TATGTGAATACGTGGGGTTTCAAGAGGCTGAAGTCCATCCTCTGGCAGAT
GGCACTGCACTAGTTCGGTTAAACTTTTTGAAAGACAGGGATTCTCTAAG
CCCTCGTACGCGTTCAATGGTTGTTCGTAGTGCGTCGTGGAGGAGAGTAA
ATGGATTTTTCTTGACAAGTGCGTCTGTAGGTGTACTTTCAAAAGCTTAA
GGCCGATGAATTATGTGCACATCAGTTTACGCTCTTTGGAAAAAAGACCA
GCAAGACAGACGTAGACATTTTAGTACGAGTTAAATTGTTTTCTACTAAG
CTCTGAATGTGTCTGTAACGCCAGCGCTAGATCATTGATAGAATAGATTT
GTGTGCAAAAGATGTAAACTCAACTTTTATTTCTTACGGAAGAGAGAAAT
TGATGAGCTTCCCAGTAAACACCAGTATGTGCCTCCAAAATCGGCGTCCA
ATCATCTCCCTTGGGATACCCACCACCCATGCAAATAATCAACGGGGATC
CCATCCTATTTGCAAATTCAAACACAAGCGAATTCCGCCGTGTTATACCC
TTGCTTGTGATAGACAACTTCCCGAGACGGTCCGCATGATGAATGTCCAC
TCCGGCTTGATAAAAAATAACATCAAATTTCCTTTTCGACGTATCCTCGT
CATTGTCATAATTGTGCTCCTCAATCCGTCTCAGCCAATGCCTCAAAGTC
GACAAATACGTCTCATCGTCACACCCCGCGGGCATCTCAACATCCAAATC
CGAATGTTGTTTTTCCGAAAAATAATTCGCCACACAATGCATACTAAACG
TTTTGACGCGATCATTTTCTCGAAAGAGTGCTGCATTTCCATTGCCTTGA
TGTACATCCAAATCAATAATGAGAATCCGTCGAATGGTAGACAATGGGTT
GATCATCGATTGCGGCGATTGTTCTCCATACGTCCGAAGGAGAACATTGG
CCGCCACAGCAATATCCGAGAATATACAAAACCCCTCGCCGTAATCGGAA
AAGGCATGGTGGGTGCCGCCGGCCACGTGCGCAGCCCAGCACAACCAATG
GTCTTTGTTCGTATGGTGCGACGTACTTTCGTGATTCAATAATGAGTGTT
GTTCGAGTGTTTGTATCCTCGTTCGTCTTCGAACGAATTCCTCCCAAGCC
GAAAGAGCCGCAGCCACCGTTCCACCCACCGAACTCAAGCTTCGACGTAC
GTGTTTTTCACTCCATGGAAAACCAATGTTGCGATTTTCGCGTTCCGTTA
ACTTTCCGGAGAGGTAGCGGGAGATATAGGTGGGATGGTGGGTTGTCTCC
AGTTGTTGAGTTGTGGCTAAGGGAGATACACGGAATTCTGTTTCATCGCG
TGTGGTAATTGTCAAGTGCGGAATCGTTTGAGAAAAGTGATACGTCAATA
GGAATAGGCAACAAATAAAAGCGAGCAATTAGAAATCTCTGCATTTATGT
TTGCGGTTTCAATTTGTGCAATGAGATTGTCACAAAAAATGTTCTAAACT
TTGATCCACAAACCAAAATCACCAGACAATTACACACTTAAAAATTCGAA
GCACCCCATCAGCAACTAGTCTCACCACAATCAACCTTTCGATTCTCCTC
GGCAATGGACATAATCCTATCCTGCAATGCCATTCTAACTTTCCTATACT
TTTCCATCGGAAATCGATGACCGGGTGGCAAGTCCACCTCGTATACATCA
TTGTAGTAGATTGGGAAATACGGTCGGAATGGATACTCGAGTGATGTGAC
GCGCGGTGTGTCCTGGTCCGAGGCAGCCGTGGCGGCGCATCGTGCACGTG
GGCGATGTGCACGGTGGAAACGATTGGAGCGGAGCGCTGTTTGGAAGGTG
CCGGTTTGGTAGCTGTAGCAGAGGCGCTGAGAGAGCTTGGCATGTGCTGG
TGATGTTATGGTTGTGGACGTGAGGAGAAataatgtcatgatgatcaagg
tcatgatgatgattatTTTTTTGTGGGATCTGCGATCGGCGTCATCTCGC
TTTTCATGTCAAGATGGGAGCGAATGATTCAGAGACGATTCTGTCTGTCA
GCACGTGATGTAATTACCCATGTGTTTCGATGAAAGGGATACTTTTTGAG
CGTGATGACATGAAGTTGTATTTAAAGGTAATTAGCAATGGCGCACTCCG
GTTTTGTCATGAAGGGCAGCAACAGTCGCAGCAGGATGCAACCTGGATAG
CCATACTTTTATGAGTCGGTTATGCCACCGGACAAGGACGCCGTCCCGGG
CAAAGATGGCTGCAACCGCGTGACGAAACACAAGATACGCGACAACAGTT
TAAGAATCTCTAAGAATGAATGCAACCTCCCTCGAGAAGCACCGCACAAA
ATACTTTAAATTCAGATTGAATGCGGTGTTGACGCGCAATGGTCATGATA
TTGCGAAGGAGTGAACACTCGACCGTAACAATAATCGCTGTTATTGCCCT
GATTCTTTGGTTCACAGCGTTCTCCATGGTGAGTTGTTTGTCACTCGCTC
TTCGTTTGAAACTATTCCTTTTGTGGCAGTCGTGCGCGCCACACTCAAAG
TCTTCCGCATGATACCCACAAATGCAGATCATTTATCGTGTCGATCATGA
ACTGGACTTATGTGCACATGGCGGCTGCGGTGAGAACCCTGCTATTCGAG
ACGCATCCATCAAACAACGCATACTCGCCATTGATAATATGGAAGAGAAC
GAGCTACAATCACCAGAAATTCCATACCAGAGACATCCTATCCTTCGAAA
GATGAATCAGACCTCCAATCCAATCTACTTTCTTCACATCGGGAAGGCAG
GCGGGACATCGATAGACAAATTAATACAAGGCTATCGCAGAACATTGTAC
ACAAGGAAGAAATACTATGGATTCAACCACTTCGATTGGTCCTATATTCA
AATGCACATGATGAAGAATTTTCGTTCAAAACCTATGGAAACGGAAGAAA
GCGGAAGATTAGATGTCTCCCGAAGTGCCGATGTGATCACCTTCCTACGA
AATCCCGTATCGCGGTCTATATCTCAATTTCACTACTCCAAGACGTTGAC
TTGGGCGAAGAATATGAATGCATCATTTATCGATCAAACGTTAGAGGAAT
ATGTACACGATCCCAACAAGACATGGTTTCAACCCCTCAATGATGGCGAG
GGGGGCATCGACTTCCTATCTGGAATTTTCAAGACAGACAGCTGGGTGAT
GACCGATAACATCGAATCTGAGGCCAAAGAATACTTGAGACAGAATAAAA
CTGCGGCATGTCTGCTCTCCGCCAAGAGACTAGAACAAACTGTCTGGTTT
GGACTCTTGGAAGATGTGGATCGGAGTATGAAACTATTGCAAATATCATT
GGGGTTACCGGAAACACCGGCGCTTCAAAAGAGGAACAGTGCCCCAGTGG
AGTATCCTGCACCATCGAACGAGATTAAGAAGGAAATTGAACGGTACCTT
CCCAAAGATATGTGGTTGTATCACTTTGCGAAGAGATTGTTTGAGGCGAG
ATGGAATTATTTCATGAGTGTAGATGGAGGTGTGTATGTGCCCCCGGAGC
TTCCCCCTTTACCTGAGTTTTAGTTCAGCACCATGCGATGTCATAATTCA
CAACAAACCTCTGAGACCATGGGCCCACACTATTGTACTATAATGTCGAA
GGTGTTGGAAAACTATACCTTTTTGTTCCGTGAAAATGTGATCTTGATAC
CATGATCATTAGTCTTTAATGCTATGAAAAGTACAGTCCTCTATAAAGGT
ATTTAACGTTTGTTACTGCGTGGAGACAAATACCTGACAAAAAATACCAC
CTGTGCTCCACCTGTGAACCACGGAGACTCCACGCACCGTCAGTTCTCTT
CAAATCCTTGAAAACGTGACCAGAAGAAGCGGTCTCCTCTGCTCCCAATC
TACTCATGATGGCAACCCTCGCGTCAATCGCTCTCATACTATCGGCAAGC
TACAGCGGCATCAGCCACGCCTTTCAACCGGCATCAGTCTCCCCTTTTCG
GCAGCGCGCACAACAAAGGATTCCGCTCGCGGCAAGGACAGCACCATCAT
CATCGTCACTCCCACGGCTCCGAAGAAACCTGTCAGAATCAACGACCAAT
GCCGCAGTTGAAGAAGACACCACCTTCTTCACACGAGCTTCGCGTCAAGC
GGCACGTGAACGGTATGAAATGTTACTGAGTGGGGAGGATCCCTTTGGAT
TGTTTGGGGAGGTTTCGACTACTTCCGTCGACGGTGCGTCTCCGGCCGCT
GTGAATTCTTCTACTGTGGACAGCCGGGATGCCGCTGCAGAGTCTCGTCC
TATTGTGTCGAAAGAATCTACTTCTGGAGCTGTCGTCATGTCAATAGAAG
AGAATGGGTCGTCTGATACTAGCCGGCCTCCAAAAAGTGATCATGATTCT
GTTAAGTCGTCACCACCTTCTTCGATTGGCAATAATAGCGAGAACGGGGT
GAACGGAATTTCTGACTCACAGTATTCGGATTTATTGTCAACGATATCTG
AATCAGAAAATAACAATGATAAAGTCACGGGGGATTTATCTGAAGGTTCA
CTAGAGAGCTACGACTTTCAACGGAGGCTACTGGAGGCGCGTTTGACAAT
GGAATCAAAGAAGACTGCATCACCTGGGCCATCCACCAAGACGGACACTC
CCAAAGAAGCTGAAATCAAAATTGATCCGTGGTCAGTATCTGCCCAGGGT
GCGCTGAAGCCAAAAGAGATGGATATTTCATCATCACAACCTGCTGCAGC
CATTACAGCGGAAGAAAATGTCGGGGGGGCAGGGTGTATTCGTAAAGTGG
AAGAGGACTCAACAGTGGAGAAAGTGACGTATCGTAACCAGGAAGAGTTG
CATCGTGACATGTTTCCGAACGAAGAGAAGGAAGAGGAGGAGACAATGAT
GGCAGGGTTGAATAGTATTGATACTTCAGCGGTGGCCGACGCTTCTTCCG
CTGTTCACCAGGAAACATCGACAATAAATGAAGATCATGACACGTTTGAA
GAGGAAAATACTCCTAACAGTGGGGATGATGTACTTGTAAATTTGCCATC
AGATGCATCACCGAGTACACATGTGATAGGAACAACCGAGTTGAGAGAGG
AGAATATAGCCATGGGATTGTTGGTGATGACTCGTTCCTTATTGACTTTG
AAACAAGCTATAGACTCCAAAAGAGATCAGGGAAAATAACTTAATGACGC
TTTTTACTATAACCGTTAATAATACTGCAAACTTTGATGTCTAATAGATA
TGACTGAGAGGTAGTGCACCACTCATATCAAGGAGTACACAGCACAAACT
ACACATAAAGAAATCTACCATGGTCTACAATGAAGATATTGTCAAGGTGG
TACTTGCCTCAACTAATAGAAAGCAACATCAGTTTGATATAAGCCGTTTG
ACTATTGAGATCACCTTTATCCAATTTTCAACACAGCTTCCGGAAGCGTA
TCACTCTCTTGACATGCATCGACACAAAAATATTGAGAAAACAGAGATTT
TGTTCCTCACTTTTGCCACCTGTTGATCTCCCACTCATTTTGCTTCCACA
TCACTTTTCTAAAGGGTTATGTGGACGTGCACCTGCACCCCAACAGTGTT
TGCTTGTAGTTTTCATCTTTTAAAGCAGCAAGGTGACAGAAGGGTTGGGT
GTGGAATCATGTTGCAACAATAGTTCTCTCATCTCTCCCAATTCCTATGG
ACTaaaagatgccccagagtgggtttggggattttgaaatctatctaaca
agaAGGCATCAGGCAGGAACATTGTCCAATGGCATTGCAATTTGCAGATG
TCTGTTGAAGTGAGAGGATTCAATACTGGCTTCCTTCCCCCCTTGCTTCC
TTGTCACTCCTCTAGAGGGTCATCAAGGCCTGCACATACACCCCCAATAC
TCTTTGATGATACTTCTCATCCTGTACATTAGAGGGGTGATGGTAGGGTT
GGCTTCAAGTGATGTGGCTACTGATTGGCTATGACATGCTCCACCATTAA
CCTTCTTCAGCATCTATGTAGTCCCATTTTCTCTCCCTAGCCACCATTCA
TTGGTAGAGTGACAAAGTAGTCAGAGAGTCAGAGCACATGGCATTAATAC
TAAAGTTCTTTCATATTTGGTGGTTGAATTGCCAAGGGTCATGAAGGCAT
GTGGTGGTGAAATTGAGGACTAATCATGCCTTTCAAGATGTTTTGTGAAA
TCATTTGCAGCTTTGTGGATGCACCACAAAAGGTCCACAGCATCGCAATG
GTATCAACGAGTACTTCCTCCACATGAATGACAATCGCTGCTTGAATCCA
TAGTTAATGTGTTTCCATCTCACCTTTTTACCTCCTAAGTTTGTGTATCC
CACTGAAGACACTACCACATTGAAGGCCACCACAAATGTGAGAGTTATAA
TGAGTTCATTCTTGCAGTCCTCTAGACTGCAGACATAGCGCACATGGATA
TCTACTGTAGTCCCATTGTACTACCACATCCACTGGGCCACTGCTGTTCA
TGCCTGAATTGGGCACAGAAGGGCATTTTGCAATGTGATTTGGGCAACTG
TATCCATTCTATCATCTTTCTTTGGTTGGTTGAAGGTAGTCAAAATGCAA
TGATCCAATTCTAATAGAGTGCCATTGTGGGGGATTTGTACCACTTCATT
GTTCTAAAATTTTATGCACTTGAGTTTTAGAATCTTGGTCTGTTACCTCT
TGTTTCAAGGAAACTTCAAATATCCCCAAGGTTTGCATGTGAAGAAATAG
CTCTCAGTTGTTGATTGTTCTATTGCTCGCTGTAACTCTGTTGCATCCAA
GCCCACAAGTTCTGTTAGAGCACAGAGTAGTTGTTGTGGTAGAATGCATT
GAGTCCTGCTGTCATTATCTTGTGTTGAATCTGTGTATCCCTCtgaccta
agccgtaagatgtaatttttaccatgtagtaaactgtagatacacggtga
taaattgatgctgttgattaaattgtgaacttactactatgaataaatga
ggatggaacggcaaggctatccctttcatcctaaccacgaaacaatggga
ttttgtgtaggtttctacacaatcctagtatgtttctacccttctctttg
agggtgttctgataggggggcaatgctatcgccaaagatccaaagatatg
gatgttgtccctttttcaggacctctcttccttgggaggtcaaaattgat
acctatctgggtatctcgatttagtacccaagagtactaaataagtaggt
aattggcatgtcaccctccccacaaaGTATTGACCGCAAGTAAAATGGTA
TTCTTGATTGTTCTGTGAGCTAGGTTTTTTGTGATGGCCCAGAAAACCTG
TATTAGCACACAGATTGGACACAAGCTCCAAAAATCTATACCTGCTCTGA
TTTGGAATAAGATCCACAAGTTGTTGTAAGCAATGCATTGGATTCCATGA
AGCAGTACCACTGGGACCATGTCCAGTTTCAGTCCTCATATGTTTTTGTT
GGTAGCTGCTGGGCATTCAAGGCATTAGCACAATGAGGTACGATAGAAAT
ATAATGGTAATCTGTTTATGGGAAGGTAAGGGAAAACAGATTTTAAGTGA
TTTCAATGTGGTACCATTCCAGGAGAGTGAATTGATCATGTTGTTCCCCT
CCCTTCTAAACCCTTGACTGCATTTGGACAGAATGAGTTCCTTAATCATG
AGCATGTGTTTGCAAGTGACTTCCATGTGGATCTCTGTCTGTATTGAATC
TTTGTTTTTGTCAGTTTTGAGTGATGATTCCCTTTGAAGTTGCTTGTGAC
TAACCAACCAGTTGCAGTGCTGCTGTCTGTCATTGACAGAACACAGTCTC
TGGTTGTCAGGTATGTAGCCATAATATTGATATAGGTGCCATGTAAGGTG
CTGTTCTATAGTAACGGCACAGTCCACAGTCAGCTGTGCCGTCAATAAAA
CAATCACAGAACTCCTTTACTGTTATCCAGAACCTTATATACTCTTCAGG
AAGCAAATCGATTAGTACAAATATGTCTTGCGGAGCTTTTATGTCTAGCT
TGGTTTCacatgtcctggacatgtccttggacgtgtcctatgtccttaat
ttttccaggacgtaagttttttgtagacacgaggacatacatcagtgttg
agtcccatgtccatcccgtgtcctcagaaattttgactcacatacattac
ataacagttactaggcacatgcaaaggtattttaagtatttttgaactgt
aagccttatggattgcacttaaatgaatgtaatatgcatgcaactgctgc
cactgtcggaatagttcacttgaaagcatcgaaaaatgacccatagatga
gctaaacgctccatgtcctctcatgtcctgtcatgtccaaggtgtctaaa
atttcatgtcctgtgtcctcgtttgaaaacactaaaaagacaagatgtcc
aggacgtgtcctggatgtgtcctggacgtgtccaggacgtgtccaggacg
tgtccaggacatgtcctgcatggtgtctttttcaacaatttttggacgcg
gacgcagcagacatgtgaaactaagATGTCAAGTATTGCACTTCTCATCA
GAGAGTATTTGGAGGTAAGCTGAATTGTAGTTGACAACAGATGATATTAT
TTGGAATGTGGACGTGCAGTCACTAAATACTAGAAGTTACACAATTCATC
TGAAGAGAATCAAGACAGCCAATGCTGTGCACAAGTTGACTTTGACGACA
CAAGAAACTTTGTGAAGTGAGTCAAAAGTTCATGGCAAATGGCAACTTCC
CTAAGACAATAGCAATGACCGGCAACTAGCTTTAACCTAGTTGCATTTGT
AATATTAACAAAATTGTTAAAAAAGAGTGTCTGATGTCAAAATTTTACTG
CTTTATAGAGTATCCTGCAGCGGGAAGGACTTCTAAAGGACCTGGTCATC
TGCACAAAATGAAAAATGGGTTATGATTTGTCCCTTCAACTTGCTTTTTT
CAGAGGCTAACAATAACAATGTCCATGACCATATCTAAATTTGGTGTAAG
GGTGAATGGGATTTGGATTCAAGCTGTTGATCTTTATAAAGTTTTGATTC
GATGTCTAGCTTCATGATGCCATCTTGGTAAAGCAGCCATGTATAATTCT
CCAGGACAGACTACTTGACTGATTGCATTTTCACAAAATGAAAAGAAAGA
GAACTTTTTCTACCCAGAGCAAAAGCTAAAAGAACGAAAAAAATTGAATT
GCCAATATTATTATGGGCTCATGATGATGTATCCAACATTCCGGAGTGAT
TGACGTTGGGACGTGAAAGAGTCACAAGTCGCGATAGCGGGTCATAAACA
TCAACCCTAGAAATGTCAAGGAGTCTGTCTCTCATAATATTGAATGACGT
ATTGCTCAGACGGTGGATCGGCGATAAAAATTCCTAGCCATGTCAAAAGA
GAAAGTACTATACAATACCGTGAGGAGTGCAAGACAAGGACTTGTCATGT
CCCACTTAAATCTCAAGTAGGCGTCTCATGTTATAGAACAGGTTATCGCT
GAAATTCATGATGTGTCATCCCGAGGTCATCCCGCCTGCTTCCTTCTTTC
GAACCCATGCCGTCCCCTTGAAATGGCACTGTCTGATCCGTATTCAACAA
CTTAATTTCATAACTTGTCTCTGTCCATGAAACAATCCAGTCGTCCCACA
GTATGAGTGCTATCCATTATAACAACCATCACTAACCATCTGCATATGAG
CAACGAAGGACCGAAGCCGAAGAAGAAAAGGGTGGTGCGATCAGCATTTA
TTGACCACTCTTATCATGATTATGCTGACGCCCCTAACCAATACCCAGGG
ATTGTGAGCGATGCAACATTGGCAACCGATCATGTAAATCATTCGTTGGC
AAAAAACTTCCCCGCAAAGCTTCATCAAATCGTTTCGACACCGCAATATC
AACATATCATTGGCTGGTTGCCGCATGGCCGCTCGTGGGTTATAAGAAAT
AAAGAATTGCTTGTTTCAGTTGTCCTCAAAGACCATTTCAGCCATGGTAA
TTTTGAAAGCTTCAATCGACAAGTCAATCTCTGGGGGTTCAAGGTAAGAA
GACGGTTTGCCATCCCCCATATCTCCAATGTAAGCAATCATCCTGAGCAT
TCTCTTTCACATCGAAACATTGACAGCGTCTACTCGGTGCTGGCCCCGAC
TATAAATCGTAGTAAGACGTTGATCTTGAATTTATTCAGATTGCATTTTT
TTCTTCGAACTGAACTCATACGGTCATTGCGAATTGCGATGACTGTCAAG
CTATCATGAAGCATTTCTCAGAGGTAGACCGGATCTAACTACCATGATGC
ACAGGCTTACGAATCCAGGGAAGCGAATTCCAAACCTAGCGACAGAACCA
AAGTTCTATCAGATGCCTTTCCTTCCCGATCTTTCGCTTCAGGGTTGCGG
CCTGACCTCGGCGGCAGCGACTGGTTATTATCCTACATCGCAAGCCTTCG
AGAGTTCATACAGTGGCAGGCGATTCGAACAATACGCAGTTGCACCCCAA
AACAATCTTGGGGAGCAAATAATTTTCAGCAGTTCAAGCCACAAGCTTCT
TGCGCAGTGCAATCAAATTCATGTGTCTCACAGACCAGTTTGGGAGAGAG
CAACAGCGTATCAGATAAAAATAGAAACTTTATCGATAATCACTGTCGAT
TCAATGACACGAATCAAAGCCAGGAAGCTTGTCAACGATCAGAGGTTGGG
AACATCATTCTGGCAACACCAAGTTATTCATCGGCGGAAAGGACATATCA
CTTCTCTTCGGTATCGGCAGGACAAAAGGGGGGAATCTCAGACGATCAAG
GCATTGCACACAGGTCACATATGGCTGGGGGCATCCGTTCGCATAATTAC
AACGTTGACAAGTCGCTAGCATCACAAGTTCATCCCTGGAACGACCGCAA
ACAATGGAATGTCAGCACGGCTGTAACCATGAGCGGCGCCTCCAATAGTT
CCTCTGGAAATGAGATCCCGCAAATCAGGACGTGTTCTGCCTCCTCGCGA
ATAGACAGCAACGGCTTTGAAAGAGGATTGCCTCTCAGTAACGAGTATAC
GACGAGCACACAGCACAATTACTCCGACGTGGCAGCGGGCTCAAATGATA
CGAATGAAGCCCGTGTCCACGTCACAGCATCTATCAATCAGAATGTTCCC
ATGGCGCAGCATAGCATTGCTCTCTTGAGTAACCCTCCCAACGATCCAAT
GCTTGAAGAATTCGCTAACGAATTCCTGGCGCACTTCGGAAGGAAAGATG
TCGACGGGTGATAGTGCATCGGTAGTTTGCCAGCCGTGGCGTTGGCTTTG
AGCTCCTACTAGCCTGGAGGTGAGATATGCGGAGAGAATTAGCAATGCTG
GGGGAACGAGAGCAGAGGAGGGGCAGAGCTGATTGGTCGCCCCATCAGAC
GTTGCGAGGCAAGTGGGGGTATATGAGGTCGAGAATGCTTTCAGAATACT
TAGCAAGACGCAGGTCGCTGAACAGCAAAGCAGCAGAAAATATCTTAGTG
GGACTGCTAGTAGATATTAGCTGGAAAGTGAATCCAGTGGAAGGAGTTAC
TTGTGGTATTTACGCTGGTATTGTACAGTATTGTACTGTACTACTGCGCG
TCTGTCAGCGTTAGGCATTGAGCTTCTTGACTTATGCTATGAGCTGCTAT
GGTATGAGTAAGTCCTGGATGTTTCCTGTTTCACTGCTGTCAGGACGCTG
CTGACAAAGGCTGACTAGACAACCTAAGACAACGCACAGCTTGACTGTAG
ATGACTTCATATGGCCCAGACTGCCTAGACGCAGGGCTACACACTGACAT
TCAACCTCATTCAACAAGCAGATTCAAAGCCAGGCTAAGGTCATGTAGGA
TCATATTTGCAGCCTTCATGTAAACCCGGAAGATGCTGGAGGGACGGAAG
CTGAGTGCGAAATGTAACACTACACAATATGGCGGAGTGACACTACACAA
TATGGCGGAGTGAAAGCTGTGCAGGTTTGAGAGTACTCCATGCTGCAATC
TGATGTGATGTCGCCCTTTTCTACATTTTATATGTCATCAAAGGTACCAC
TTCAACAACTGTCGCCTTGCTCGCGTCTGTCACAACGTATTGTATTGCAG
CACAAGCGACAAAGATCATAACCCATGTTGTGACCAAGTTGTTTGGTGAC
AAGTTCGACAATTCCAATGATACCTGAATTGATTCATAAAATTTTCGATT
GTTGATGAACTTCGCCCGTGCTGTGTGTCTGTGAAAGCCAGGGAGTGTCA
CTAGAATATTGGGGTTTCTTGAACTCTCTCCATCGGTAACAGGTGTCGAT
CAACAAAACTTGTGAGCTTGGAAAGGATCGATGTTACAGGAAGGGTGGTG
TTTTGTGCTGACTGTGGAATCTCGAAGTCAGTCCCAGAAAGAGATTGTCT
GATTCTACATGTATCGTGACGCAGGGCGCAGGACGATACATGCGCTTGTG
TCAACCAGCAAAGCATAAGTAAGGTCGAAGTCTGCTAGGGGTTACGTCCA
GGATGGAAAGAAGGGTTGCGATAGCATGTTAGCATCAACACAGGCTTAAG
CAATGGGGATGCCATTGAAACCTTTCACGTATTCTATCGTAAAACTTGAG
CTTTAGAGTGAGCTTATTTTGCTGTCAATATTACACGTTTCTTTAGAAAG
GAAGTGCTCTAAAGGTTTGTGATTTCAAACATTACATGTTAGTTGGATAC
TATCTGCAAAGGATATCAAAGCAGAAGAGTATTTTGAGCGATGGTTCGGT
TTCGATGTTCACAAGTAGGAGTGACGAAATGAAGTGCTGAAGAAAAGCAA
GAAGATGTCTGGAGTTTCTGTATGACACCTTATTCATGAAATTCAACTCT
GAAACACCTCTTCTCAGTCACACAATAGAGCCTCCTTGTCATTTCTTTAG
GGCTGCCCCACATGGTTGCTCAGTTTGCAAGCAATTTTTGGTGAAACCTG
TCTCAAAGTTAGATACTCCTATATCTCCTTAGGAACAAATAAACCATATG
AATAAGTTTAAGTTTTTCTTGCATTCGCATTCACAAAGCGAGATGGTGTT
CTTAGACAATAATCTATGACTGGAGAATTTAGCTTCACAGGTGCTTTTTG
ACTACCGGTATAGCATTCTTCAACCCCTACAAGTATATTATGTGGGCTCT
GTGTTAAAAGACCAACTATGAACACTTGGACAGAAAGTTGACATTGATTT
TTAGGCAGATCGCCTGCAAGACGATGGCTTCCACTGCATTCATCCATCGC
ATCTACCCATACACTCGACACGAACAACAATGCGGCACACATTCATACTT
ACACCAGTCACACTTCCACTCACCACATCATCTTCTAGTTCAGTTGCCCA
ACTGATGATTGAGTTCATTTCCATTTTCACTATCCATCGTTCTGATATGA
CACAGACTAATAATGCACCAACTGAATCCACATTCTTTtaggacttcact
gtccctaacatagtaggagcactttgtggttgcgcataagacaataggag
caaccttgcttgtgtgtgatccttttgatggacaaaaatgatgtcacagt
tggaataaacaatacttggaatcttatattgatcgaatgaccttgtttca
agctttcaaatagtgttctgagtttgtttgtttggaatatatttcacgag
ttattcttgattgaattgcttggattgtaacaatccaatacaatcatcct
tgtagaaagttggtatatgtctatgtaaggacatcaatgttccttaggtt
gcgcaaaattctcttgttaatttactcaaaatccatttttagaaatccac
cacctgggtatcatgatTTAAAAGTTTTATGGCGTTGCTGAGTTATGTCA
CAATAGCAATAAACTTACCATACATATTACTGGGTATGGATGCCTACCAT
Aaaaaactggattataagaaccacaatatgtctgatcatttcaaaaagat
acatctgtggttcttataattcaagtcaagttagtctccctcatggaatg
aagaaatatgtatctttaccctactcaattcaagaaagcttttattacct
tttctacccttgattgcctgtgctatctgtccctccaccatatgtgaggg
atagtggtgccttagaatgacatcagaagtctcttggcaatgcgaaggag
ttatggagagtgatgtgcataggtgtgttactgctgcttaggacactata
cacaaatggtttagaactatcagagtcaattatttgtccccaaaacacaa
atgtctctcaatatctggtcatGTGGCTTTGATTATCCACTTTTTACAGA
AGGTGTGCCAGACAAAATATGTAGCATGGGTGATAGTCAacagttttggt
gcaaacagccagaaaatgaagtactatcctctaccccattgaataccaaa
aaagtcaccaggatgatttctttacatgccagattgacatcatttgaagt
ttaagttctattggattggtatcttttgacatttggcaaaacttgtgaag
caatttataAATAATATGTATGATACACATTTTAAGATGACAATCTTATT
TGTTTTCTTTGAGAATTTGTAGTTTCTCCCCTTAGTCATTAATTGCTTTT
TGGTCACGAATTGAGATTTTATCTCCCACCATCTTGGAAAATCATGATGG
CAACAACATGATATTTCTGCTCACATCACATCATCACCTTAAGCTTGAAA
CCACCATTGCCCGTCCCATCTAGCCAGCTCCATTGGCCATTGGCAATAAC
ACTGAAAAATTGACTAAGACAGGCTATCACCCATTGGTGGTAGCATTTTG
ACTTGCTACAAACACTTGCATGATTCAAAATTGATTTGTGCATGACATTG
ACCATCTCCATCATCTCCAGTGGAATTGTGTGTTCCTGATACCATCGCCT
ACCACCACCAACACTTCTTTTCAGACAGTGTACCTTCAAATCTCTGATTA
ACACACCCACCCATTACCAAACAAATGTGTCATGGCGTTTGCACTTTCGA
AGAAACATAAGAATAATGGCATGTCAAAAGGGGGGAAgacagtgacctga
gccagaaagtatttaaaaatcttgatgtacactttgctgactttgttttt
atgagcttaatactactactgtacaagtgatgcataatatactagctatc
tcatgtctaaacaaaacacaaatgggcatgggagagattggcagtgagtt
gtggcaattccatgactgacccatattcaactgcccagaggaactgtccc
atgtgaaggttcctgagaaggaaaacctccattggatattcaacttaaga
aaacacctacaatgtgtatggtggagtcttcagaaggaaaatcctttttg
gatattgtttctgagaacctcatatcttatgactttttgtccttcctctg
tgttacacaatgtgaaggagacttatggagttccacttggaagctccaga
ttcttggcctatgtcaGACAGTTTGGTCAGAGCTCACTTCTACGGATGAA
TGCTTCAATCAGATGGAGCAAACTCTTAATACAGCCCAGAAAAGCCACAA
CTGTATTAAAACCCTCTTTTCAAGTCCCTGCATGGATTTTGAGAATACAG
CAATGGACATTGCCCCTTATTCGATGATGTATCAGGGAATCACCACCCCT
TCAGTCAGAAGAGCTAGAAGAAGGTGCCACCATCATACCTGATTTCACAA
GAGGAGATATCAAGGCTGTTAAAGTCATCCATAATATAGAATCATTTTGC
AAACCCATTCTGCAGGTTGTTACAATGGGGGTTGCTACATTCAAGAGGTC
CAAGTTTGTGACAAGGAGCAGCAGCATGTGAAGATTACTCACTTAAATCT
TTGTGATGGGGACAGCAACTAGATGCTTGGTTGTGTTGCAAGCAACAACC
CAAAAGAGGGGAAAGTGGTTCCAATCTGGGGATGTCATCTGGCTTGAGCT
TTGCGCTAAATTCACGCATTTGCAAATGCAAATGCAAAAGAAAGAAACAC
AGCCCTACTATGTTTACTGCAAAAAATTGTATCCTGGTTCTCTCTCTCGT
TTTGCCTAATAACACCCTCTGTGATGCATATGAGTGCAACAAGAAAGCAT
TGTAATTTAATGTGATAGGAAAGCCAATTAAAATGCTGAACATAGAAGAG
GTTGAGTGTCATGGCTCTAATTGCTCTTTGTGTAGTATCAAAATGTGTGT
ATGTATTTGAAAAACTAATCCAGTTGGTAATACCAACTAACAGGCATTGA
AAAATGAAGATCAGTTTGCTGATGCAAAGAATTAAGGAAACAGACAAAAG
AAAGAAGAGATGTATGCTGTTTTCATGGTTGATAGATGCCATTCTTACTG
GGAGCAACTATACTTGTTTTATCATCACTGAACTATTTGGATCAAGGCGG
TCCCATGAGCCAGGACATTGCCATGCCTCACAGATGACAGATGTGAGGTC
CCATATGACTGTAGAAACAGATAATGTCTGTTGCTAAATCCCATTCTGCC
AAGTGCTTGTTCATATGAATATATTCCTTTTGAATCATGGCCCTCCATCT
TCTTTCCATCAACAAATAATGATTCACAATCCTCCAAAGTTGGCGCCTAT
CTCAACATGTTGACAGGACACTTCTTGTTGGGTTTAGCCCTTCGGCCTGT
GTAGTTGCTGAAAATCAAAATAAATTATTGTATTTTCCTGGTGTTCCCTG
AACCACGAACTTTTTCTACACAGAGCAAAAGCTAAAAGAAAGAGGGAAAA
AATGAATTGCCAATAAAATAATATTCTGGGCTCAAGATGATGTATCCAAC
ATTTTGGGGAGTGATTGACGTTGGGACGCGAAAGAGTCACAACTCCCGAA
AGCGGGTCATAAACATCAACACTAAAAAGAAGTAGAAACGTCAACGTATC
CTCAGACGATGGATCGGCGATCTACATTCTCTCTCGCAATGTCAAAATGC
TGTCAAAATGGATAGTATTGTACAATACCATACAATACACCATGAGGAGC
GCAAGACAAGGACTTGTCATGTCCCACTTAAAACTTACATAGTCGTCTAC
TATTTTATAGCAGGTTATCGCTGAAATTCATGATGTGTCATCCCGCCTGC
TTCCTTCTTTCGAACCCATGCCGTCCCCTTGAAATGGCACTGTCTGATCC
GTATTCAACAACTTAATTTCATAACTTGTCTCTGTCCATGAAACAATCCA
GTCGTCCCACAGTATGAGGACTTAAATGCTATCCATTATAACAACCATCA
CTAATCATCTGCATATGAGCAACGAAGGACCGAAGCCGAAGAAGAAAAGG
GTGGTGCGATCAGCATTTATTGACCACTCTTATCATGATTATGCTGACGC
CCCTAACCAATACCCAGGGATTGTGAGCAATGCAACATTGGCAACCGATC
ATGTAAATCATTCGTTGGCAAAAAACTTCCCCGCAAAGCTTCATCAAATC
GTTTCGACACCGCAATATCAAAAAATCATTGGCTGGTTGCCGCATGGCCG
CTCGTGGGTTATAAGAAATAAAGAATTGCTTGTTTCAGTTGTCCTCAAAG
ACCATTTCAGCCATGGTAATTTTGAAAGCTTCAATCGACAAGTCAATCTC
TGGGGGTTCAAGGTAAGAAGACGGTTTGCCATCCCCCCATATCTCCAATG
TAAGCAATCATCCTGAGCATTCTCTTTCACATCGAAACATTGACAGCGTC
TACTCGGTGCTGGCCCCGACTATAAATCGTAGTAAGACGTTGATCTTGAA
TTTATTCAGATTGCATTTTTTTCTTCGAACTGAACTCATACGGTCATTGC
GAATTGCGATGACTGTCAAGCTATCATGAAGCATTTCTCAGAGGTAGACC
GGATCTAACTACCATGATGCACAGGCTTACGAATCCAGGGAAGCGAATTC
CAAACCTAGCGACAGAACCAAAGTTCTATCAGATGCCTTTCCTTCCCGAT
CTTTCGCTTCAGGGTTGCGGCCTGACCTCGGCGGCAGCGACTGGTTATTA
TCCTACATCGCAAGCCTTCGAGAGTTCATACAGTGGCAGGCGATTCGAAC
AATACGCAGTTGCACCCCAAAACAATCTTGGGGGAGCAAATAATTTTCAG
CAGTTCAAGCCACAAGCTTCTTGCGCAGTGCAATCAAATTCATGTGTCTC
ACAGACCAGTTTGGGAGAGAGCAACAGCGTATCAGATAAAAATAGAAACT
TTATCGATAATCACTGTCGATTCAATGACACGAATCAAAGCCAGGAAGCT
TGTCAACGATCAGAGGTTGGGAACATCATTCTGGCAACACCAAGTTATTC
ATCGGCGGAAAGGACATATCACTTCTCTTCGGTATCGGCAGGACAAAAGG
GGGGAATCTCAGACGATCAAGGCATTGCACACAGGTCACATACGGCTGGG
GGCATCCGTTCGCATAATTACAACGTTGACGAATCGCTAGCATCACAAGT
TCATCCCTGGAACGACTACAAACAATGGAATGTCAGCACGGCTGTCACCA
TGAGCGGCGCCTCCAATAGTTCCTCTGGAAATGAGATCCCGCAAATCAGG
ACGTGTTCTGCCTCCTCGCGAATAGACAGCAACGACGTTAAAAGAGGATT
GCCTCTCAGTAACGAATATACGACGAGCACACAGCAGAATTACTCCAGCA
TGGCAGCAGGCCCAAATGATACGAATGAAGCCCGCGCGCAAGCCACAGCA
TCTATCATTCAAAACGTTCCCATGGCGCAGCATAGCATTGCTCTCTTGAG
TAACCCTCCCAACGATCCAATGCTTGAAGAATTCGCTAACGAATTCCTGG
CGCACTTCGGAAGGAAAGATGTCGACGGGTGATAGTGAATCGGTAGTTTG
CCGGCCGTGGCGTTGGCTTTGGGCTCCTACTCTGAGCCTTGAGGTGAGAT
ATGCCGAGAGAATTGACAGTGCTGGGGGAACGGGAGTGGAGGAGGGGCAG
AGCTGATTGGTTGCCCCATCAGACGTTGCGAGAGGTTGCGAGGCTGATGG
TGGCTTACGAGGTCCAGAATGCTTTCAGAATTGCAAGACACAAATAATAT
CTTTGTGGGACTGCTAGTATTAGCTGAAAGTGAATCCAGTGGAAGGAGTT
ACTTGTGGTATTTAGGCTGGTATTGTACTATACTACTGCGCGTCTGTCAG
CGTTAGGCATTGAGCTGCTGCTACGAGTAAGTCCTGAATGTTTGACTGAT
GTTACAGGATGCTGCTGACAACACCGACAACACACAACTTGACTTGTAGA
TCTTTATATGGCCTAGACTGCCTAGAAGCAGGGCCACACAGTGACATTCA
ACCTCATTCAACAAGCAGATTCAAAGACAGGCTAAGGTCATGTAAGACCA
TATTTGTAGCCTTCATGTGAACCCGGAAGATGCTGGAGGGACGGAAGATG
AGTGCCAAATGTAACACCACACAATATGGCGGCGTGAAAGCTTGTGCAGG
TTTGAGAGTCCTCCATGCTGTGATCTGATGTGATGTCGCCATGTTCTATA
TTTTATACGTCATCAATGGTACCACTTCAACAATTGTCGCCTTGCTCGCG
TCTGACACAACGTATTGTATTGCAGCACACACGACAAAGATCGTAACCCA
TGTTGTGATCAAGTTGTTAGTTGACAAGTTTGATGATTCCAATGAGACCT
GAATTGATTCATAAAATGGTTGATTGTTGATGAGCTTTGCCCATGCTGTG
TGTCTGTGAAAGCCATGGCATGTCACTAGAATATTGGGGTTTCTTGAACT
CTCTCGATCTGTAACAGGTGCCGACCAACAAAACGTGTGAGCTCAAAAAG
GAAAAGGATCGGGAAGGGTGGTGTTTTGTGCTGACTGTCGAATCTTGAAG
TTAGTCCCAGAATATTATTGTTTTACTCTACATTGATCGTGATGCAGGCC
ACAGGACATGCGCTGATGTCAACCAGCAAAGCAAAAGTAAGGTCTAAGTA
TGCTAGGGATTCTATCCAGTAGTGCAAAGGACGAATGGCTGCGATAGCAT
AATATTAGCATCAACACTTTTCACACGGTCTATCATATAGTATTCAGCTC
AATTTCAATTCAATAGAACATGTGAGCATTGCAAATGCAAAAGATAAAAC
ACACAACCCTTCTATGTTCATTGCTGAGTTTTTGTATCTTGGTTCTCACT
CTTTACTGCCAAAGAATACCCTCCATGATGAATCTGAGTGCAACAACAAG
GCATTGCAATCTAATTTGATAAGAAACTCAATTGAAATGTTTAACATCAA
AAGGGTTTAGTGTGATGGCTCTACTTGCTCTTTGTGTAGTATCAAAATGT
GTTCTGTATTTGAAATACTAATCCAATTGGCAATGTCAACTATCTGACAT
TGAAGGATGAACTCTGGTTTGCTGATAAAGACTAAGCATAGCAGACAAAA
GGAAAAGAGATGTATGCTATATTTGTGGTTGATATCAACATTTATGTAAA
TTGTGGAAGTAGGAAACATGCCCATTTGCCTCTCTATACAGCATCTGTTT
GCAAGCAATATCCTGTACCTGATTGTCTGCACAAAGGACACAAGTAACCA
AGTTCATTGGTGATTTGGACTGGGATTAGACATTACACAATATTATGCTC
ATAGGAAGAAGAAGAAGAAGAAGAAGAAGAAGAAGAAGAAGAAGAAGAAG
AAGAAGAAGAAGAAGAAGAAGAAGAAGAAGAAGAAGAAGAAGAAGAAGAA
GAAGAAGAAGAAGAAGAAGAAGAAGAAGAAGAAGAAGAAGAAGAAGAAGA
AGAAGAAGGAGAAGGAGAAGGAGAAGGAGAAGGAGAAGGAGAAGGAGAAG
GAGAAGGAGAAGGAGAAGGAGAAGGAGAAGGAGAAGGAGAAGGAGAAGGA
GAAGGAGAAGGAGAAGGAGAAGGAGAAGGAGAAGGAGAAGGAGAAGAGAA
GGAAGGAGAAGGAGAAGGGAGAAGGAGAAGGAGAAGGAGAAGGAGAAGAA
GGAGAAGGAGAAGGAGAAGGAGAAGAAGGAGAAGGAGAAGAAGGAGAAGG
AGAAGGAGAAGGAGAAGGAGAAGAAGAAGAGAGAAGAAGGAGAAGAAGGA
GAAGAAGGAGAAGAAGGAGAAGAAGGAGAAGAAGGAGAAGAAGGAGAAGA
AGGAGAAGAAGGAGAAGAAGGAGAAGAAGGAGAAGAAGGAGAAGAAGGAG
AAGAAGGAGAAGAAGGAGAAGAAGGAGAAGAAGGAGAAGAAGGAGAAGAA
GGAGAAGAAGGAGAAGAAGGAGAAGAAGGAGAAGAAGGAGAAGAAGGAGA
AGAAGGAGAAGAAGGAGAAGAAGGAGAAGAAGGAGAAGAAGGAGAAGAAG
GAGAAGAAGGAGAAGAAGGAGAAGAAGGAGAAGAAGGAGAAGAAGGAGAA
GAAGGAGAAGAAGGAGAAGAAGGAGAAGAAGGAGAAGAAGGAGAAGAAGG
AGAAGAAGGAGAAGAAGGAGAAGAAGGAGAAGAAGGAGAAAAAGAAGGAG
AAGGAGAAGAAGGAGAAGAAGGAGAAGAAGGAGAAGAAGGAGAAGAAGGA
GAAGAAGGAGAAGAAGGAGAAGAAGGAGAAGAAGGAGAAGAAGGAGAAGA
AGGAGAAGAAGGAGAAGAAGGAGAAGAAGGAGAAGAAGGAGAAGAAGAAA
ATGAAGAAGAAAATGAAGAAGAAAATGATGAAGAAGAAGAAGAAGACGAA
GATGAAGAAGAGGAAGAAGAGGAAGAAGAGGAAGAAGAAGAAGAAGATGA
AGAAGAGGAAGAAGAAGATGAAGAAGAAGATGAAGAAGACTACTTCACAG
AAAGTGAGTTATCTACGATACCGAACCTCATTTAAATGGCACAATATGAG
CCCTGACTACTTCATTCTTGATACTCTTTTGCAACACTTTCTGACGTTAA
TAAGGAGACTTTGTGTCTTCTACCAATCTTCAGCACCATTAACACCAGTT
GCTGCTTGAGCCTTAGCTTGCCTGCTTCACTTGCATTACAGGTGATGTTC
TTTATACATGTTTGCTCCTTTCTCATTTACCAATTTCAATTTGACAGATG
GGATAGTAAATCCATGTTCATTTGGTATTTTTTGTATAGTCCCTTCAATG
TTGTCATCACCCACTATGCTAAAGAGCAATAATAAATAATAGATTTGAAC
TGGTCCAAGTGATCTCAATTAAGTCGCCTACTTTCAGAAAATTTGTAAGT
GGTACCCCAAAATGCTTCAACCATGTCACTATTCCCCATTTCTTCAATGC
AGTGAATATTATAAGCATTAAGCCaatacaaaactcaaaattaaagaatg
tcattaatttgaattcaggtacttgcaacaagatgttcaatttgtgaaaa
actcatgatgatttagccatgatgttgcagtaccggcaatcaagatataa
tgaatcttgatgtcagcaacaagaaaattgaatttcataatttcaattag
tttagtgcatttgtcttaccataggggatggaagaaaaaaagtaagtatt
tccagatgactagattctttttgtcatgaaaCAAAGACTTCCATAACTAA
GGAACTTGGAAGGCAGAGCGGCCACAGTTGTGACATCTCACACagctact
gaaaatcaggctctattggttgacgaaccccaacagagtgtcgccacagt
aacaggagggcaaaaagaagaaacagttcttattaacccctctagttcca
aaaaacaggaactctcatatgcgttccctacccgactaggcaggtgtcaa
actcttggcacaggtcggatggtgtgcttcctatgtgaaaaggaagggtg
cagtcacaagattttattatttccacacagcaatgttatgcaagtattac
aatcgtgactaagccagcatatgaactccatcctaagtacaatccaggac
agagatgcaagttgttttagattttcgaacaacaaatgaacattgatgac
catcaccttgccagtgattacaatcatgaaaatctgctaaaacctgtgac
acagggttcagtgacaccctagacacaaaatgttgagtaccgagctaacc
actcaggtacagtgctcttcctgagcaaacacactcataagcacagagct
aactactctggtgctatcctccttgtgagaatgagtgatgagaggatgtt
ccaattagtgtgaaacaaaccaagttgacactagcaaacatcacaggctc
agctacaaacatgttactgaagtttccaccagaggtgtgaaactgtttgt
ttgagcctgagtgatcggaagaccttgcctgtctcccttgatctacgaag
acaaagatggtaaacaaccacggaaagacagagcataaccagtccaaagc
caaggaataatgagaggaaaactttcctggtggacaggagtattatacaa
aaaagaattgcactgtacatacaactacaattctttaaagagacaataat
ggacaactaagttaggaagctgttctagctcaaagaattacgtacagtca
aacagacgttaagaaaaatacctctgcatcagcatcagacttcaaaacaa
gtcaacaaaaaatcattagactggatactgacgcatcccgactctgtgcc
atcacgaagatttgagtaggctatgctcactcctctcttgagatggaaat
atcacagtgtatccacttgcaatatgcatgaaaattggaactcatgaaag
ccacaaagttcccatggtgaactaacttgaagaagccactgtttccagtc
atttcaagaggccagtttggatgaccaccacaaacaaggtaggatggtcc
ataccaggtagcaagaacaggtttggatgtcaaactatgaataattgttc
tgcaaagtagacagaggtacacaaactacacagaggtctactcatgcaca
aacacaaacaagtgcaacaaggcagaaataagcttgctgaaacagcgtct
aatatgtgctctcaacagttactgggtggcagtgctaccgagaacctagg
gcaagacactataattatcccacctctctactttttgaattgtagagaag
gttgtaccaaatcactaagaccaaggtctatgagattgagtacatcatgg
aagaatcaatggtgtaggactattgttaagtaacaagagttcaaagctac
ccaggttcgtgtgtcgaaccacgggcatgcttgcattctttgtacagtat
tctgaacaaagacatgcacagacacagaattgtcatgattgcatccttgg
ccatgtaaattttctaggattcagaaaaagtctgtgtaatgctagacaat
ggtctcattaagaggacaacatctaacatttgtttctatacttggaactc
ctgctaggttatgcctgcagatcattccatagaggacaactatggcatcc
atcagtagggattcatatgtaacctttattgtttagtcccttctctgagg
aaaggactactggatgacctttggtagctcaacaacaagtttcactaacc
agaatgagtaagactctatacgagcaacctacgcaatgaaacaaagtacc
gtgacctttgttcctgtgaaaccacagcatctatatgtgagaaatcctgt
gcttgaaaagcttatcagggttatcaggtccaaacagacataaatcaaac
atgatcattttctcagcagaaaagacatggaaaccattgttagcagtaat
gcaaccaaactttgaactaagcagctgtatccacaatgtgtatggctaaa
ttagcttggcaagactcacaaattaaaaacatactaatctgttagcaaaa
tagaatgttgcatagctgtgaagtatcaacataattccaattaccatgaa
tataatagtcaaacctgtcacaatcaacacaatcactgacttgaatattc
agcacaacaactgaatcttgtcattcagccaataagactcaaaaaggaaa
atgggctccattgaagttcattttccaaagacaaaaaaggatacagtcct
acttgaatcctcactctcattggccaacacaagacagagattgacgtagt
ttcccacaatgatatgatcagaaagtctttgttcacacattgttaacttg
ccggtagttgacccaagaaggcaactattcccatggatacatcggggctg
aaggcaactaagaggagacctacaggaaaaaagtgatgagctaggtaaat
tacatgcagtatgctcattacctcaagaatttgacctggtttaatatcca
cattgtgcactcatagtgacaattaaagtgcagtttcaaaactccacttt
cttgcctcatgaacacaattttgcaaggagtgtaagtcaacaagagtctt
ccataaaacccaacagtgaaacgattactagagattggcatcttacgatc
atggtgatgcttgacctgctgatcaaatcatggccttgtcagcagctttt
agtggaattgatgtccctaataaccatcaattgctctattcacttactct
acctactatgcagtgcctaccgcctactgtagtgatgcagtgatgaagaa
ggaactacagttcggcattccttctcttgcacacagacacacgcaatagg
agacagcaggcaacacaaaacttaccttacctaaacctctcaacaagtta
tggtctcactgttggtacaagcactgatatagtgacgattggtaattatt
ccccgcacatgtagttagtctgtatgaccgtgatactttgggctatcaca
aatttcatacgattagacactcagggtttcccgcggatgaaagtcatcag
tatggcttaggagagcgcacacacagatattgtacacacaagaaatggta
catgagatcagtctccctctccacaagcacttgcgcttatacaccttaca
caccgtcatggttgtatgtcatatcacttctcagctagaatttttacctg
ccatcaggtttttgtgagctgataacggctcaaaagatcattttttcctc
aacgaagttttccttttccgcgagccacactgagtctccaatcgtggggg
caagtgacataggccaagtatctacggccaagaatatcctgtattttaag
taattctatttacttaaacatgtaatctcaaagacttcccttttcttact
aaggagaagtactcaaagatacagagtaaaagattttcacacaagaattc
acctgttgtcaaacaaaatacaggatctagtatgctttgtgtcaggacat
aaagacataccaattcatgtaggattctacacagcttcatgtcaactaca
tgatgaatgcatgataattgattgtcatcaatcatcatttattacgatag
ttcaatactcataatttcacttcattgatcaacaacacatctacacacaa
catattctctacctaaaccttttctaatttttcggcttaggtcaGGAACA
CTGACGTACAGTTGCTAAACTGTAGACATCACACAAATCATCTGGAGAGA
ATAGGCACAGCCAAGGATGAGCACAAGTTGACTCTGATGGCACAATGAAG
TCCGTGAAGTGAGTCAACAATTCATGACAAAGGGCAATGTCCCTAAGACA
ATAGGGCTGACACTAACTGGATACAATTTTGGTAATCACCTAGTTGAATT
TGTCATATTAAAATATTGTCAAAACGAGTAACTGATATCAAATTTTGACT
GCTTTTATGGGGTGTCCTACAGTTGGAAGGACTTCTAAAGGACCTGGTCA
TCTGCTCAAAATGAAAAATGGGCTATGATTTGTCTTGAGAATGACCTTCA
ACTTGCTTTTAATAGGCTAACAATAACAATGCCCATGACCATATAAGTTT
GATTCAAGGTCAAGGGTGAGTAGGATTTGCATTCAATCTTTTGGTCTTTT
AAAGTTTTGATTTGATGTCCGGCTTCATGATGCCATCTTAGTAAAACAGG
CTTGTATTGTAATTCTTCATGACTTCTTGAAAACTTGACAAAATAATATA
TCCTCACGAAATGGCAAGAAATAGCACTTTTTCTACACAGAGCAAAAGCT
GAAAGAAAGGAAAAAAATCCAGATTTTGCGCGTCCGCGCAAGTTTTGCAA
AACTTAGAAGGGagagaaaagagaagagagaggaaagagagaaaaagaag
gaagggaaaCACACACAACAATAATGTTACTTTATTGTATAGTCACGGAT
TGATCTATTCCCATCAGGCGTTCCAGGATTTGCAGCTATTTCAAAGGATC
TCAATTCTTCAAGGTCTATTATCTTAGCATCACAAGCTTTTCCATTTTGG
CCCTGTGCTGTCCAGCATCTCTTCTTATATTCTTTTATTCTGGTGCCCAG
AGCCAGTATTAATGGTTGTTTGGGACGTTTCTCCGATTTATTCACTTCAG
CTGACGAGTTCTCAAATTCAAGCATTTTGTTGTGAGCTGCAGTAGCAATT
TTTACAGCAGTTGTTTTGATCTTAACTTTGTCAGCATTGTTCCTCGTAGC
ATTAACAAGCAATGATATATCACCCGGTCGCCAGCAAATGCAGCAAGCTC
AATACAGTTACGCAGCAGCTGTTTATTTCTGCTGTATCTCATGGGTATGC
TTTTGGTAATCAACTTATTATTCGAGAGCGAGAGCATTCCTAGGCTTGAC
ATCTCTTCAAGAACTGCACCCAAAAACTCTCCTGCATTCCCAGTTGTTTC
TGCATTTACATATGCCTTATTATTGTATGATAGAGATGCAGTCATTTCGT
TTGCTGAAGACGTACTTGAACTTGCATCAACATTTGCATTTGGCTGTGAT
GTCTCTCGTTGCTTACTAGTAACTTCGTGCTGGAGTTCACTGGCAAGCTT
GACAGAAGATTTTTGCAGAGGTGTTGATGTAGTGACATCAGGAGGTGACG
ACTTAGTGACATCAGGAGAGGACAATACAATTGCATCATCCAAACGGTGT
CGTGTTGGAGGAGGCGAATACTGGCTGCTGGGACTGCTGTCTGGCAGCAA
ACGCTTTATCATCTTCCACTGATTCTTCTCTGCATTGAGCTTTTCAATCT
CATGCTTTTGCTTTGCAATAATTCTAGCCTGCTTTTCCAAGTCATTAGTC
TGCTTTGCAATGATTGCCTTCTGGCTTGCCAATTCAAGCATAGAGTCGCT
CGAGCATTTTTCAACTCTTTCAAATCACTAGCCATCTCGGCCATGAGAGT
TTTATCTCTAGTTCCATCCGGATCCATTGCTTTGATTCTTTCGAGGCGAG
AGCGCATCTTGAAGTCACTTCTTATTGTCTTTGACCATTCTAACAAAACT
ATGGGTGGAGCTAAACCTGGGTGGGCGTCATCACGTAGTCTTACTTCTGT
TGCAGCTTCCGTAAGTTTGGTGACAAAAAGGCTTTGGGCACCACATTTTT
CAAGAACGCTTTCATAGTGACGAATCATAGAAGCCAAACAGACTTCCAAT
ATAACACGGTGCCTGCCATCAGGCATGAAATGCGGCACATTAACTGCAAA
TACTCTGTCAATCAAAGCTTCCCACTGAGGACGATTGTGCCTTCCCACGG
CATTCATTTCTGGTAAAACTGGAAGAGCTGTTAGTGTTGTTACTCCATGC
AGTGCATTGGCGGCAGGGAAGGATGTTACTGGATTACTGGGATCAATGTA
GTTATCAACGGTAGTCCCCGTTGAGTGACCTGTACGCGAAGACACGTTGA
AAATCGACAGACCTCCCACCATGGAGACGGTGGTGGTTCCACCCTTGCGC
AATGATTTTGCAGAGAACCGATCACGTACATGGTTAGGTATGTCATCAGG
TAGATTAGTTCGAATTGCATTTGTTAACTTTTTGGCCACCGCTTTATCTT
GGACTTGGTGTAGGCTTGGAAATACTGCATTCATCTTGCCATTCGATATA
TCCTCGGGGCTACGGAACAACCCATCATCACACATGAAATAAGCTCCTAG
TACACAGTACCAATCCAAGCCAAAGAATTCATCGGTGAAACGAGGCATTG
TGTACTTTTTTAGCGTTTTAGATTCTTTCCAAAGAGTGTCCACAACATTC
AATAGATAATCATAGCTCCAATCATTGAAGTCTTGAAACTTGCATTCACC
AGGCCTCCCAATGGCTTCTTGTGTGGTAATAATCCACGCAGCCTTTTCGT
GTTTTTTGTTAGATGGAGTAGCAGTCTTGAATATTTTGGTCATTATCCTC
TTCAAATCACATTTTCCAAATGGGTTGACACCATATTTTCCATCCCCAAC
ATCTCGGTACAATGGTTGTGTATCATGCCCCTCAAATAAATGATCACCCG
TGCTTAGTAGCTGGAACTTGTTGCAGGCGCTGGTAAAATCAGCCCTGAAA
GCTGTATACCAAGGTGGGTGCTCATCCTTCTTGAGATTCTTAAAATCAGG
GTGATCGGGTACACTGTTACTCTGATATAATTTAAGTGTTGCCCAATATA
ATTCAATAGCGTTGTTGTCATGCAGCAGTGATTGTCGCCTTCATTTGTCG
AATTTAGATATTCGTCAAAGTTGCGTGGAATGGCATTATTTGTACAATAT
GCCCCAAGCCACAAACGATGTACTCTTCTAGATTTTCCCTCCAGTTCTTC
ACGTGTGATGACAGTTGGAAGCTGTCTCAATTTACGATAGCCAGTGGCAA
GGCGCGACGCAGCAGTATTGGTGTCCAGTGTAGACGATGGCGTGAGAGGT
TGCTCTTATTAACGTATGGGTTCTTTGGGGCGGCCATCGTGGTAGTATTG
TTCGCTCGCTTTTTTCGCTTTCGCtcgattcgtgcgattcgttcgattcg
tttTAGATCTCCTCTCCCGCCCTTTCCCCTCTCTCTTTATGTCCGAAAGA
GCTCGTTTTGCAAAACGAGATACCCACGTTTTGCAAAACGAGGGTATGGG
GAGACACGTGATGTTTTTACTGTGACAGATAATATAGTGACTCCGGAATA
ACCTCCCATGCCGTCCAGAAGTCACTAggctgtgactttgttagacgaat
agggggaaaagaatagggttttggcgatagaaaaaattaacctctattcg
acccccaacatgacaacgttgaattgctcgaacagcgaatagcccaatag
agcaataacaatttagtctacctttaaacatccaaagatgaaatgttgta
tgtaattgaatttagttgtagaatgaaggtcttgatgtgagcatgtaaaa
attagcatgtaaaaattagcacctaaaaataacatacaaataaatattat
tacatcgcgaccatgaccatttccaccgcatcatgtcattgtcatcaatt
gtgagtgccactattgtgaattgtgagcaccgctctcgttgtcatagagt
tgattgtcacgttggttgcattctccattgtgagaacatttccaacatct
aaagtggctgtctgcttgttgcgcgatgtgttgatgtgttggtgcgcatg
tcatgattgtttgtggtggaattgtatggtagatggtcacgattgtcatg
gtgaaatggtggtttggtgacaaaaaaagctattggtctattctctattc
gctattcgacccatcgaatagcaccctctattggtctattcgatttgcca
aaaccgaatagagaatagagattggctatctgttggcctattcgagggag
caaagtcatagatttttggcgaaaagaccgatagaacttttcagcgataa
aaaaacctattctctattctctattggcccaaccaagtcacagccTAATA
ATCATAAAGGGGAGACATACAACATAtccccatccttttttatgcggtgc
aatagttgcaccataactagctttctccatcttaatccttgtagtgcaat
tattgcaccataaggaggacaattcctacatgcctacgtgtaaaagaaat
acaaaaagcgtctcatttgccctcaggcagtgagtttgtttggcaaatag
caaataacaaatagcatttaagcgaattaaaagtaattcctcctgtttga
ccgtgacagttgtgagtttgttgtTTCACACAGCCAGATAGACATCGGCA
AATAGTcccccccccccccccccccccccccccccccccccccccccccc
cccccccccccccccccccccccccccccccccccccccccccccccccc
cccccccccccccccGATCCCCTCGATCGATCAGTCTCGGGAGATCTCAA
GATCGCGAGGATTCCCTCAGGATCGGATCGCGGATCACCCCCCCCGGATC
AGATCAAAGATCCCCCGAGATCAACCGATCAAGAATCAAGATcccccccc
ccccccccccccccccccccccATCCCGCCCTCCCCCCATCCCACAAGGT
CCCCCCATACAGCACCTTAGGATGTGCCCTATTTTTTGAGAATCGCTCGA
AAACAAATAGTTAACTAAGATTTTAAAATGTTTTGCTATTTATTTGTCTA
TTCCCCCGGAGTGAACAAACACATGATTTTGGTCTCAAAAATAGGCGAAA
TAATCCCCCAAGAAAACTATCTGTTTGTTTGCCCaacaaactcacagcct
caaaagggtaatttcgttttggcatcattatttggctagaaataacttag
gcactcatttttggtctcttaacactagagtgctaaggcataagtaatac
cttAaccctccaacggagtttccccttaaagaccttaacttgtgcaagat
caaataagttgtttttctgtgcaggatcttcacaaaaagttccccattaa
accgtcccccccccccccccacacattttttcagtaacgagattccactc
ttgtgatttggaagataatgggatgtttgttaacaacgaacagagcacta
tccccagactgtcaaaaactcttgggacacagaggaaatgttaggtacaa
atggccgaacaagcataggaatcgacaaaaatgatttgaaattcattctt
ggtagaagacatgatggctgtgctagatgacgagatggctgctctagatg
gatgataaagtaataaatcgaatagttgttatgaagtggtctaaaaaggg
ccaaatttttgcaaggaattcagatggccgcatcagaatgtccacgaaac
tgaccagaacatgatgaaacaaaaaggtcactttaaaagttaacttgtgc
caaatcctataaaaAGTTGCCATTGGAGGGTTAAagaagttgtaccagaa
aaacaccgaaaaaagttggacaccagacagccaggtgccacacaccattg
ccatctctggaccccccccccatgtcttccatgacaaaACTCaactattc
ctgtcactgtttcccctccagttctcggctccctgatggactttttcaac
gaaaccttcaccattctcttcctctcacttccagtgcacatctaagcgac
atttgaatccagccataagttccaattggatcaggacttataccatttgt
cacactcatgacatccatgctgataactattcatgtcactgtttcctcct
gttctcggctccctgatgtactttattcaacccaaaaccttcaccattct
cttcctctcttcagtgcacatctagcaacatttgaaatcagccgtagagt
ccaattggatcaggagttatacgattttcctgccacactcgtgacatcca
tgctgataactattcatgtcactgtttcctccggttcttccctccctgat
ggactttttcaaccaaaaccttcaccattctctaacctctcttcagcgca
catctagcaacatttgaatccagctgtaagttcaattggatcaggagtta
taccattttccctgccacacaactcgtgacatccaaatgccctgataact
attcatgtcactgtttcctccggttctcagctccctgatggactttttca
accgaaacccccttcaccaattctcaattcctatcttcaaagtgcacatc
tagcaacatttgaaatcagctgtaaattgaattggatcaggagttatacc
attttcccccacactcgtgacatccatgcggataactattcatgtcactg
tttcctcggttctcgctccctgatggacttttcaaccaaaaccttcacca
ttctcttcctctcttcagtgcacatctagcgacatttgacttcagccgta
agtccaatggatcaggagttatactattttccctgccacactcgtgacat
ccatgctgataactattcatgtcactgtttcctcctgttctcagctccct
gatggacttttttcaaccaaaaccttcaccattctcttcctctcttccag
tgcgcatctagcaacatttgaacttcagccgtatagtccaattggatcag
gagttataccatttgtccctgccacactcgtgacatccatgctgataact
attcatgtcactgtttcctctggttctcggctccctgatgtacttttcaa
ccggaaaccttcaccatttctcttcctctcttcagtccagcacatctagc
aacatttgaatccagccgtaagttcaattggatcaggagttataccattt
gtcactacccatgacatccatgctgataactattcatgtcactgtttcct
cctgttcggctccctgatggactttttcccctcaaaaccttcaccattct
cttcctctcttcagtgcacatctagcaacatttgaaatcagctgtaaatt
gaattggatcaggagatataccattttccctgcccactcgtgacatccat
gcggataactattcatgtcactgtttcctccggttctcggctccctgatg
tactttttcaaccaaaaccttcaccattctcttcctatcttcagtgcaca
tctagcgacatttgacttcagccatatgtccaattggatcaggagttata
ccattttccctgccacacttgccttgttcgtgatgataactatttatgtc
actgGACATAGACAACAAAGGCATTATTTAGACAACAAAGCCATCATTTA
GACAACAAAGCcgtccttgcattgtcttgattatggaagaaagagttctt
tcgtgcctcaaaaaaacaagactcattaagagtcttccacctgcaataag
aagctgtgttgaagatgatggatggcaaattgtcatgcccagaaatacct
cttcatgtactattatgacagaagaagaattcctcaacaagtatgcaaga
aatggattttgtcaaactaacaaagagattgaatctaatatgagctcaca
tttaaattggtttgggctggatcatgatcaaatactttcatgtcactact
gaattgtgaAGTAGCTGAGAAACTAAGAGAGCATCTTTCTGAACAACTTG
TTAAGGATGGGAAGCAACCTGTTAGAACAGTTGCAGAACTGTACAAAGTC
ATAGCTACTTTCCTAATTGAAGTCGGTTCCGCCTCTCTACTCCAGTTGCA
TATAAACGGTTTCTCCTTCCTATTGAAAAGTCAGAAAACATTATGCTGAC
ATCACAATCAAGATTTGCTGACATCATTCCTTGCAttcatggctatgacg
ttttaggtagaagtggtaaagatgcacttgaggatacatggatgcaagat
aaaaatcgattgagaaatcttgaagacttggaagagaaaatgtttgcacc
ttcaatcaaacttattatgaacaagagaagcggtgaattggtattagatg
atgagctaataggctctcattctagtgatgcagaatgcaagactttgagc
tatcataaagctgggaaagaggggcctgttgttgatgccattgcagattc
tcatttaggatgcattcttgggatgcatttacatgtaaagggtgaaactg
aactctctaacgtaatgagtttggttaaccactttccaacacttctctcc
tcaaaccacaatgtctcaatcaagtttgacaggggatatggcagaatgaa
gatgcttcaaacagtgggacttaaaggataccggatgaccgctgttgcaa
gcactgtagggtcaaatcatccattcattacttcaaaagaggccaaggat
tacattgaaaagatggagtcaaacagagataaggacaagaatttgaaatt
aggaatattcaaggattttgtgtttgagggttcaccaactgcaggggctc
aaatgactcatgcaaagaaggacattgatctgcgtgagagtgatggggca
aaatgtatggtgtatgctttgcaatttgtgatgtgtttgataagaaagag
gcagtgaaggatattcgcttcttcaacactggtggatcaatcaatgacca
cacagcaaatctctggatagctattcgcaaaactgactttggaataaatg
ggaatcatcacttcttggaaagaaaaatatcccctgcccataaaaaggct
aagaagacattctaagtaacagttgtggatcattaacagtaggacaacac
acaggtgattggtttctattacaacgttttcattttacaggcatggcatt
cCTTTTCCTTTACTCCAACAATGAGAATCATCTTATTTTCCTTATTATGC
TTTGTAAACTATCACAGGAACTCTTAGAGCGACTGTGGACGAAGCATCTG
TATCCACAGATGAACAGAAAATGCAGCAGTTCAGAGCATgtgcaaaatca
tggtttgggagacatcaatccacagaatatatgcagcaaggatcacgtaa
tgaaacatttattgcttaaagattggtacaacaaccttgggttagcagta
tatttgatgtcggtttgctgcagtccaaacgtggagctaaatggatagca
gtatcaccagatgccattattttggcggaattgcctcatgaatctgatga
gaacgaaaagcaggttctctttgtagagatgaaaactaggcaaacaggaa
agaccatatctggagcaaaagaagtggtgaagaataatggtgagcttgta
ttttgcaagcatgatgatgctatctttaaaggttgtgtgccagcttcaaa
taggaatcagttgttgcatcagtcgatggttacaaatctgaagtatgggc
tgtttgtcacggcagtagcttttgataatgtgtcagaagtcatccagtac
gtagtggttgcattcagccatgacaatagagaggatcactacatgttgct
caaaacagtgggcgaaccccttgttggttggcttacttaacaaacagtta
ttatcccacgtttatttgaaaaaaggagactgtccagcttggatgtcaga
tgaagatatcaatgattgcatcagccattaccccatgtggtcagcattgt
acaaccaaatAGTGCTGTCTGGAAGGAATGATGACACTAGTACAACTGAT
GATGAAGTGAATCCTGATGTATGCATGTTTCACCCTATGAATCCAATatc
caatcagtgcattcaagcactaccagcaatttgattacaacagatcaaag
tgggattggacaagaacactaaaatgtctgatcatgtgttcatgttggta
ctcaaggtttcttttgaagctcattatattttaaggatgatttgtggggt
ggtggtaaatacttggagactagctcaggcaagaagaattgtTCAGTTCC
TAAAAGAGAATAACTAAGATAATGCTAGAGCAgatccaactgttgcacag
atgaggaggcagtgcaagaatttgactgtaaatgattttgttctgcaact
tggcattgacacattgaaattcttgcaatcatcccggtaccgtcagtaca
acaccctgacacagaatctatttgtgaatgtatcagctgaagatcaactg
acagaagatttcaagaagtttaaggaggagaatccttggccagtgaaaag
atgcaaagtggaagtattctcaGaaaactcaaccttaacaagactatgga
aattttccagttcatcatatcaacacaggaaagttaatgtcaatgacact
gatccaacaaagaataggaagaaatgtgctatgtgcaaacgagaatatga
agtaccaccagacaagtttcatgtgtaatgtatgtgaagttccactttgt
gctcgtccatatggaaagcgaaaaaacaatgagtcatgctttcagttgtg
gcataatgaagaatatttgatggatgcacataaacaggctcatgacagca
tcatcagagctaaggcatcagctgatgacaagttgggagatgacaatgat
gagtcatcaactcattcagttgatgatagagacttacagcaagttccagc
attgcctaggattgaagcggacatagattctcaggaggttcctgaattgc
ctaggattgaaggggacatagtgtctcagcaggcttctgaattgactaag
attgaaggagtttgataacatcatagagacgggatagttattgtgaaatg
ttgtattgaagggcggtgagaggaatgtgatagttattttgtgttatgtg
tttatcaggaaggaggtaatttaaatatcaacacaattttttgttataac
agtaaattCCAGAATGTGTGCTTTCTCAGCATTGtatgaaggaattggtt
cacaacaaatggtgcaatgtttgcaccgtaagaaaaatcaggaatttgac
caaagtgtgcttgcaaatattgcaacagtagctggggtgtggATATATCC
CCATCCTTTTTAACCTCACACAATGCACACATGGTGGACGGTGGGCAGCA
ATTGAGCAAACATGGCAGGAAAAGTAAATAGGGGAAGTCGTCAAGATAAT
ATGGTATGGTACAATACCATACCAATATTTTTTGTGAGTGTGATAAAAAA
GAAAAAAGCTAAAAAGTTACGCCAGGGATTCTTAAAACTGATATTGTAAG
TACCAGCAAGTTGTATCTTTTGAGAGTAATGTATGGTATGGTAGGTACCA
TACCGTACTCTGACACAGTATGATACCATATTGTACTCTGACACACAAAA
AACAACTAGCATTCCTGTACGGTACCGAAGTCAAGCCACATGCATAGATG
GTGTTAAGACATGTTGAAGTTCAGGCCTTCCAAGTGAGAAGGGCGCCTGT
TCAAAACAAGAAGCTCCAATCAATGATAGGCTCTTCAGGGTCTTTTCTTG
AAGGGTCATCCACGATCCCAGAAGAGGATTGTTAAACCAACATGGCAGAT
GGGTCTGATCAACCATAAGATTGAGACCCGTCACTGCTTTTCTTGCTCcc
tcctcctgatcttgccccgttctcaatgccccaatgtctgacgacttccc
caactctcgcctgactggtttcaagccctctcggccgccgtctctggcgc
cccttccactgcgtctggacgcggtgggtaagacggtgagtttactacca
cgcgcttacccgctgttggtttttctctctacccggtgggtacctcccac
tcaactttcctgggaggatgtgcctcgtggacatgatacaccttcgaatt
ctcttcctccgggatcttttgatgaggaggcttgtgtctcggctctctca
cgcttgatgatggctgtcaatgtggatccggaagacccattctcctccct
gccttcgagctaagaactgttactcctcctgacaaaggtgccacctttgt
caccccaaaggagccaaactaccttccccttgatctaaatttcctgaaga
ttttcaatcgcacccccagcgccacgagattgtcaagctgatgtcccaga
aggttcccagatcagatgcctgctctttgttttgcttctttggggatgtg
acctcgatctgtggagggcgagttcgaaaggacgagtccggcatgtgtgt
caagtcacgccacgcttgctccatcaaaggacatctccaaaagaaggcct
gaggatccgggccttggtgtgcatcacccatttataggcacataaaaaac
tcgccaaaaaatctctcacaccatggacacaaaggtctgtccgcactctg
ttctcaagtgacatcacaccaccaccttttccccgccccgtcccagcccc
ttcccagccccgtccctgccCGTTCCGATCTGTCCCCATCTGTCCCTCGC
CGTCCCGCCCGCCTCCGCCCGTCCCTGCTCCGTCCCCGCCCCTGTACCTG
CCCCGTCAGTTTTTTTCTTTGTCGTCCctgcccgtccccaccccgtccct
gccccgcccatgccatgtccccgcccgatccgtttcacacatgcactgga
actgcttgacggactcatgcaatcgcgccacgccacttctcacttgccaa
aaaatattgccacgccccacccacccggatcctcctggagtgtgttagac
cacgcccaagcctccggaggcgcttacttcatcaagtacagccgcagggg
tgggctgttcacattgctccctcggtacctgctccggtaggtgactcctg
cctgattctttagaggtaccgctctcaacaggctggtgtagacacctggt
cggccctcttccgactgtctttggaaaacgctaagatacctcaagatgac
ttgaaggggctagatgaagccaacacccagttgacatcaacgaagatgta
tccgatgactttcaaatcgggaaggaaaaaaccccgactctcctctcttt
tagccccgtctttggacttaccatcacttgtcaagaaacacacccatgca
atgtccttgttttagactcgcgctccaggaggacgaacaacgcctataca
caatggaagcggtggtgggagaggcccccgaggatgctccacagtcttcc
ctccgtgcaggtcttgacaacttAAGGCAAGGTTAACACTCAAGATTGCA
CGCTTCAGCGAATCACCCAAATCCCTCTCACCGTCTGCCCCTCTCCCAAT
CTAAAGGGGTCATCATCATCAAACCAAGAACTGTCTCACTTGCAGTGAGC
TCAAAAACCTTCCGCAGGTCTCTTCTGGAAATCATTTCACTAGTTCAGCA
TGATGTCGTGCCAGAGAACTGTAGGGTTCCTGTCCCTTCCTCAGGACCTT
GAACAGCGATTCACCCCactccaccctctcttcactctgaactaagcgcc
atcaaagcaaccgtgtcggtcgtagaaaagagggtagaggtctcttttga
gggtttcaccttcaaaaattgactgcaagcagttcctgactcaacattct
cccagcggccagactgcaatttatcactgcatgagcaccctgaactctct
cctccaagccatcggtgatgaggtcgtcatggaaaaggattcattgctca
aagaactcacccaacataaaacggggaaaacagttgcccagtcCTGCACC
CTCGCACAAcctcaaatctcggactccttccttcctggctcactccaaaa
cctcgaatgacgacccttcaaatgtcgaccccaagacagccatgtccagt
tttgagacttgggacaaactggatgggatcactggcatcttccccaagct
cttgctgcttatcggtccacactcccaacccttgaagagagcatcaagac
tacttgtgaagggcacccagccgctaccatggtcttcctcgacatgcttt
caacatcctttcttttcatggaaaagtggttctccaagacctcaactttt
taactccggactctgatgaacacctaccagggacccttgtttttggccaa
gcaaaacggtccacgtgggagctaacgaagatcttgacaaaggtactctt
tgaggagctcttaaaggcctcagcctgcgcacgagcagcgccaccaacga
cccttttcacttaactgctggtgctctggccctctatccagctccgtgct
gtgatgaaggccttcaaggaacatgactttgaagggcatcccggcgtcca
gcctaaggtcctcgactacccggggcgaaagacctaaatagcccaaatca
ataaactttcacaacaaaggaagtataaacacttcacttcacaaaaagtg
ttgtctcgagaagacatgaatcgtttttcacagaaaaacacttcacatca
caagaagtacttcccaagaaagtgcttcacttcacaacaagtcttccccc
atagaaacacttgatgttacagataagttttcacagttaaaacttcacaa
atagtcaattgtgacacaaatcgatttaccatgaaaattttatgttaaaa
gcatgaggactgatagtttacagtcctcattctcacccaattaaaaagct
cataaaaataatttccaatcagctggaataccgctttttctacttcttta
tctacaactactttttacctacttccggcttaggtcactatcgattacga
tagccaaacttggtaagttcattgcactagcacacaaagaaggctctccc
gtgacccacaggcggtcgagaaaaacaaatttttaccacacagagtacta
cgttcgtcacacaccaccgtgcaaatgacttcttcctcagccctccaagg
agttcctacaagaaacgtttttggaaaccagtctaggggagaagctacga
tccatgtcctccgtgaagcttcctgaagggactcaaatgggttgagtgcg
aacgtggcgtcagaggaatgaattcccccatcgctacattcctgagcagg
atcccatgcagaattcccttgagaagattaaaaagaccacctacttcaag
ttgattcttcccaacatggggaataagttaaaggtggaagtatgggcgtc
ctggactcccgagcagttcttactgcatgtacgctccgcaattcatgcat
gcaagcaaatggggcttgacacgagcttcgccgaggtggagagggctgtg
gagacagctaagctggatgctgagattgtggagggggagtacgcgcaatt
gcgcaactccaagaaaaagaagaagggcagtgaaggagatgcgcccggta
cgaccaccaaggctgtgtcgcctgccctagctgaagcaaaggccatatgc
gacaaggccctaaaggctctagaagccacaaagcctcgccgtcataacag
cagtagcgaagccttcgagctgtatggaaacctcctctcccatgaggccc
aaccaccgtgagagaaaatcatcaaggcccaagtgactcgcgctccttgg
gaagacatcaaaggagtcacacacatggagactcccaccaaatcttagga
ctcgtttcacaagtgcgtcatgttccacctgttgcaggtgttccgtcatg
acgcgggtgaggccctcaagtactacataaccaacatgttgaagaagccc
aaccaggtcttgatacgtcagttttttgtccaagtggaacagctcaatag
ctcccttgagacattgccctgcctgtattacagcccaaaggcaaatcagg
ctactaagaaagtattgcccttggatgatgccgacctcgcgactcacttg
ttgtgcatgtgtctagccaagtggcagacccaatacaacttgactgagaa
taccactctggtcagcactatggcccttctcttggtcctagagaacatca
agaataatgcggaactccatgcaaagccttccagcacgatcaaagcaaag
ggggctgatcaaaagcgcaaaatggagtcgatggactcccgcatccccaa
gaagcccaagaaggtgggctggactgacaagcactgtgtgctatgcaaga
agcatggggggctgcacagaagtcacaacacctgtgaatgccgccgttat
aacaaagacggtactccgatcaagaagaatgggggtgcatgtaagcccca
ttcaaaagaaaggaagccagtgtgaacttcgcccagatagtttgggcgga
gttgaagaaagcactacgcaagaagtctagcaagcacaagaaacgccgtg
acttggaaagcgacagcgactccgacaaaagttcttgaaggcgtgggtcg
gatagcactggggaattacatacttgtaagaaacgtaaactaaatactgc
aattgacagttatactacccccagtccgagtaaagctatccaaacaaata
aaagtaaaaaataaattgactgtaaccaaagagaagacgtcaaaaatatc
ttgttccaaaacagaaaagtctgaattaaaaattcaagacaatttagaga
ctacgacctcaaatatttcaaaaaaaatcttataacaaaaacaatgtcag
tagtaaaacaaaagccactgatgatagtattaagactcccagtgcaaacc
atagtctcaagcaaccaggacaagtggttgcatcccacaccaaggaccgc
ctcggtgttacggcacaaatagccatcatggaaccagcgactgaaagtca
atcctccagagcatacaaacaacctctgaggagtcgccccagtaacaaaa
tcaaagtcctattggactctgggtctgatggagaccttattttcctacca
aaaggaaaagacaaaccctttccctacctgactaggcag
>scaffold106|size273814
ctcacgtgagaacaagaaatcaaatatatcatcatggtaacccatagtct
cgtcatgatgatgaacagcatactcattcaaaaggtgttccatcagaagg
tccgcatgacattccgtggaaactcttgtacatcgtgttactctcccatc
aattgatcgatcaccagtcgtatctcgtctgagcaccaagacattcattt
ccttgctgttcatagcagcattcctcagggatggtatatggaatagtaca
tgaaaggatctcttgttttcatggcggccaacttggtggaagagttcagg
tcactgaggtccatttggttcaatggcttctcaaagatagttgaaacaag
tgtactatttcgtagggtggagacatcatgacatttctctggcatggaag
acatccgccgatagggacagtgtaaagttttgccacagagatggctgcta
cgctTTGTGGTGGAGGAGATGATAATTTGTGATCTGAAGCCACAACGTTC
TATTTTATGATACAATGTCATAAGATTTCATGATGTCTTTCCTGGCACGA
CGCCTCAGAATACAAGTGTAGAGAGAGAAAGTCGAGCCCTGGAAATGCCT
TGCATCGTTTGATCGGTAACCCGGAAAAATACAAGCAATAACGTCAATTG
CCTACTTGTCATAGATCTGAAGGAGAACAAAATTGAATATATTATATACA
CCTGTTGTGTTGGGGTGATTATCCGCCTGCAACATGCCCACTTCAATGTG
GCAATCAAGAGAGAACTATGACCTACTATGACGCACGGGGCACAAAATGC
TCCGCATAACACAGGGTCAgggggtgagggatttaacagaaaaatgacaa
gatacctgttaaatgaaaatagcaaggtatactaaaCATTattacaagca
gctgctgcgatgttttttaccagcagcgggagcctgcagaaagggagaag
tcttgttccgtaaaataaagatataacaatggaagtcagttagcatgcgt
gccgcggtcgcttcgctccggcaagatgagaggacacgacttttctagta
tgtgctttccaattaaaacataaaattactagcagccgattcaggatttc
ttttagcaagctagagtgaatgcaattcatcgaaacagattgaaaatatg
gtggcttgtctatgcttagttgactagcatgcttcgcgcatgctgcatac
gcgatcacgtccatttgatataattataaaggtacacagagatcaaaaca
tgatgactgcccatgtacttcaacaaaaaataattattcacagataagct
cccatcaacttatcgcagaagtacctgttttgcaaaacatcataaaaact
gtctcTCTGATAGAGGAGTAGGAGGAGTAGGAGGAGGAGGGAGGAGTAGG
AGGAGAAGGAGGAGTAGGAGGAGAAGGAGGAGAAGGAGGAGAAGGAAGAG
GAGGAGGAGGAGGAGGAGGAGGAGGAGGAGGAGGAGGAGGGGAGGAGAAG
GAGGAGAAGGAGGAGAAGGAGGAGAAGGAGGAGAAGAAGGAGGAGAAGGA
GGAGGAGAAGGAGGAGGAAGGAGAGAAGGAGGAGAAGGAGGAGAAGGAGG
AGAGGGAGGAGAAGGAGGAGAGGGAGAAGAAGGAGGAGGAGAAGGAGGAG
GAGAAAGGAGGAGGAGAAGGAGGAGGAGAAGGAGGAGGAGAAGGAGTAGG
AGAAGGGAGGAGGAGAAGGAGGAGGGAGAAGGAGGAGGAGAAGGAGGAGG
AGGAGGAGGAGGAGGAGAAGGAGGAGAAGGAGGAGAAGGAGGAGAAGGAG
GAGAAGGAGGAGAAGGAGGAGAAGGAGGAGAAGGAGGAGAAGGAGGAGAA
GGAGGAGGAGAAGGAGGAGAAGGAGGAGAAGGAGGAGAAGGAGGAGAAGG
AAAAGAAGGAGGAGAAGGAGGAGAAGGAGGAGAAGGAGGAGAAGGAGGAG
AAGGAGGAGAGGAGGAGGGAGAAGGAGGAGGAGGAGGAGGAGGAGGAGGA
GAAGGAGGAGGAGGAGGAGAAGGAGAAGGAGGAGGAGAAGGAGAAGGAGA
AGGAGAAGGAGAAGGAGAAGGAGAAGGAGAAGGAGAAGGAGAAGGAGAAG
GAGAAGGAGAAGGAGAAGGAGGAGGAGGAGGAGGAGAAGGAGGAGGAGGA
GGGAGGAGGAGGaggaggaggaggagaaggagaaaaatggctcagttact
catacaactaagattttgaaaaatcttgataattgcaaaaGACAACTTCT
GAACTTAAACTTAAACATCATGCTTCATGCTGATACAAGATTCAAGAAGA
TATTGCCTATTATCACGAAAAATACAACATACAGAAATCCAGTTTAAAGG
TTTGACAAACCAGATCAGCAATACAACATCATGTTATACGGAAACACATC
GCAAACAATGCAAATACTGTAAATATAGCTTCCTGTATGTTATCACCAAA
ATGGCTGCAAAAGGATTGAGTGTATTCTATGCATTTTCTTAGCCTTGATT
CCTCATATTAGGTGTGATTCCTCATATTAGGTGATAATCTCCCACTGGCT
GTATGCTTATTATTCCAGCCATTCCTATTTCTACAGTGTGGTTTGTTGTG
TGCTAAAGAAGTGTGGAGCTCACTCAGTTCCATGCTGCAAAATAGACGAG
CCAACATCACTGACCTAGCTTCAATGGTACAACTTATTTTGCCTGACTTA
AATGAGCTATGCCTCAGAATCAATCAGTCGGTACCATCAAGTTTGAATTT
ATCAACCTGCTCAGTCAACTGTTGATGAGAATATAAACCAGTATTGCACC
AGAGCTGTCAATCAGGAGCTGACATTTTTTCATCTGACCTGTTTTCTGGT
CTACTTCAAATCAACTGCTTGCATCAAATCTTCTTGTGAAAATTGTGAAT
ATTTTTCTTGCCATCTGAGGGCATACAAAAAGTGGCATTTAGTGGTCAGC
CATGTCGAGACAAAAATATGAAACACTTAAGCAGCGAAGTAGGTTGTAAA
TTCCAGTTGAATTGCAAATTACTCTGGAACTACCATTCATTTTGGCTGCA
ATGTTGTCTCGGCCCCTCCAATAACAGTTTAAACATGGATGCAAAATACT
TAATTTTTCAGAGTTTTTTGAGGGTACCACGCACGAGACATTGACATTAT
GGCATTAGACTTCCAGGACAAATCTTATGTATTATGATCTGATATCTTCT
TAATGAGTGGTTCTGGTGCTATTTAAATAGTACAAAAAAATATTTTGATT
TAGGCAAGGGAAACATCTTTATCTCACACTTGATTCATCAAGCAACATAA
ATGTTCAGAAAATGAACTCTATAAAATACAATCAGGACAGGTGAAACTAA
GGAAAGGTAAAGTATTTACTTGGTGGGGTGGGGTCACTTCAACTTCAACT
GCAACTCTAAGAAAATACACCATCATCTAAAATCAATCTGATTGTAGGGA
TTTTGATCAGCAGATATACCACAACCACACTTTTATGAAGTGCAATAATA
CAGTAATGTTGTGTCTAACTACGCACCTGAAAAAGGCAGAACTACTAGTT
TTTCTTCATAATAATAATTATTATGGTATTTCTCATTTGTAGTTGAACAG
GTCCCCAAATATCCTTATCATAACTAAGTCAGAATATTGTGAAGATTGTC
TCCACCTATTTCAGGCAATATGCATCAATGTCAGTGCTATATTTGACAGA
GACCTCCAAAATCAGATATTGGGTGCAGATTTTAAGCCACACAAAAGTTG
ACTGGAATATTAAATGCTGAATGTTGGTGAATAAAAAGTGCAGTTGACAT
TTCTACTTGATCAACAGCATTCCAGTCATCAAACAAAGTGAAAacataga
catataattgacacacacacacacacaTGTGGGCACTTGTAAAAATGGGA
GAAATGGTGAAGTTCTATGGTTTATTTCAATGAGGGGAGGACTTTTCAAT
CACTTGATCCACTGTACAACGTTTCCTGTTAATACAGTTATAGGAATCAC
CTCAGCTGTCAGCTGTTTGCTTAAATGCCTTGAATGTCCTTAACAACATC
ATGTGAAAGCACCCTTGAAACATATGGCAACATTTGAAGCAAGTCTTGAT
TTATGAGGTGCCTGCTCCAGATAGTGAGATAAAAAAGACCATAGATCTTC
ACATTTACCTGTATCTGTACCAATCAGAACTCCCACAACTAACATTGTAC
ACCTCTAGTATTGACCTCGTAGTTGTAGCAACATGTCCACAATTTTGATC
TGTCTACTGAGTGTATCAAAGCAATGAAGCCTACAATTGTCAAAGCTCGA
TGATGCAAACTGGCCTAAGGACCTCTCTCCCTTTCTCACTTGAACAGTAC
CAACTAAGATGAAATCTTTCTCCACAACCTTGGTGCATCAAGGATGACAG
TATACATGACACTGTAGAAATCTTTCCTTCACTGAACTTCAGTCTGTATC
TGCAGTTACGAATGGCACTTTGAGAATtgacatgggcgagaaatctgtct
tatttaggacccctaggtactaaaaattaaataaaaaggtaaaagaccaa
gtggcaaggactccccagtaaaagggccccattgtccttgatccaagagg
catggattccccaacacagaagtccaTagcccgactcccagaggcatgga
ctccccaacacagaagtccacagctccaaacaagaaaacacccttgagaa
gggtataaacataccagcaccatgtaggttttacacaatgtttgttcata
atgaaatgaatggaacaacagttccactgcccttccatccacacaattgt
accaaaataagctcataaaatcaattcttcgacacctgtcgaaactacct
atgaaaatcttgcttactattttttgcaaccgaacgtctcaggtcaAGAA
CATGAAGAGCCATTGGCTGCATGGACGTTACATAACAGTTTTCTCTCACA
GCTCACAGGGCCAAAGAACCTTCATTGACTCAAGGGAAGGGAATCCATGA
TATCTCAATTATGTGCTCCTTTTGAGATAAAAATTAAGCACAAAACATCA
AAATAGCATTTTCACCTCAGTGGATAAAAATATGTCAACTTGATGCAACT
TGAACTATTGCTTTTGGTGGTTTCAGAAAGAAGGATGTGGAATCAATATT
GAAAAGCGGATATCATGATGTTTGTGGCTGTGTATAACACTTCATAATTT
AATGTTACTCCATCATTTTGTATGGGATGAAAAGTTTGGCTACAACAGTA
AGTCATGTTTCCCCAAATTCAGAACTAAATTTTTATGTTGTATAGTCTTA
ATTATTAATTCAGCATGCCAGTTCATGAAAGTTGCTCATTATATAAAATG
AACAAATGATGCAACAAGGCTGGCAGCGTCTGATCTGGATCACACAAACT
CTACAGTGACGGGAATTTGATGAAGGCTTGGGTGAGAGAAAAACTTCCAA
ATATGAAAAACAGAAGTCAAAGCAAAAAGCAAAAGATAGAGGGATATGAA
GCACATGTCATTTCATGATTGGCAGAGATGAAAAGATTTAAACAACTAGC
TATGAAGGATATGGATAATTATGGTTCAAAATCTGCAATTCAATTTTTTC
GCTTATACATGTCACATAAGTTTACGTTATGACATGGAGATACAATCAAC
AACTTTTCTAACTACATAAATTAAGATTTGTATTGAAAAGTCACTGATGA
CACAAGTTTCTTAAATGGCCAAGTTTCAACATCGTCAGCTAACTTCTGAA
AAATAAGATGATGTGAAAACGTCTAGATCTATGAAGCTATTCAATCTTTT
CCCAAAAGCAAGCTCAGCGAAGAGCCTTACGAGCCTGATTGTTAGCAACG
AGATCATCTGAAACAAGCTCTCTACTTCCGTGTGGATGCAAATCATTGCT
CATGTCATCACGTTGCAGCTTCATGTCGTAGCAAAGTTTATCAAAAGAAG
AAGCACTGATCAAATGACACTTTCTATCAACTTGCCAAGTAACAGGAGTG
TACATGGAGCATACTTCGTTGGATCGTGTGTCCCCGGTGGTTGACCCAGT
GTAGAATGCTACATCTTGTCCCATGCCCATCTTTTCATCGACTATCATTC
CTCGCATCATGTCAGGGTAGAAGTATGACTCGTCATTCACAACAGTAAAC
ACTTGACTTTGCACTCCTATTGCATTTGCGATATCTTGCGCTGCCAATGT
AGAAAAGGTATCCATGTCTAGTTTGCAGAATATTCCATCATAATGGGGTG
TTTGGTATTGATTCACGGTGCCGCATGCTCCGGATGCAGAGTGAGGCCAG
TGAACTTCGTACGTCTCGCCAATGTCCATACCTTTGCAGTGCTTCCAGTC
ATACGTGGTAGTGAACTTTGGGTCAGCAGCATTGTAGTGATGACACCGGA
ATCCAGCTTGGAGCTCCTCGTGCTTGTCTTCTGTAAGAGTGCGCGCGGCC
CATTCGGGGCGGGGTATGTTTCCATGAGGGCCATCTCCATTTTCATCAAA
CTGGCCATAGGAATAGTGCTCGGATCCCAAGTGCCAATGAACATTGACCT
GAAGTGATGTTATGCATTAGATGGCTTCTGCGAATGATAAACATGCATTC
AAGGGCAAACTTACTGGGCACATGGAGCTTTGATAAAATGGCAGGGTATT
GGGTACTACATCCACCTCCAATGCACCAATATATCCTAAAGTTAAAAGAG
AGTTAGAAATGATTGGTCATAGCAAAGCACAGACATACGATAGACTTGGA
AATAACATCAAAATACGACACACCATTTGTCACATTTCCACCAGCTTGTG
GGGCCGGGACCTCGAGATCGGCACAAAGCTGGTTTTCAAATGCAAGTTTT
GTACCGTTACAAACGTTGGCATCATCATCCAAAGCAAAGAATGCAGACAA
AGCTCTGCTCGAGGAGTAATCTCCCATCTTACGAGATTGCTTTTCCATGG
CAAGAGAGAGAGGGTAACAATGAAAAGTCCAATGGTGGTCAATGATAAAA
AGAGATTGGCAGCTCTGAGGTCTCTGATTTTGTCATGGGGTTGGAATGCA
GAGGCAGGAGCGGTGCACATTGTGTCTAGCAGATGTTGATCGTGTGCGTG
GTCAAGTTGAAGCACGGGAGATTGCGGGTTCTTTCTTACTACTCCCATGG
CTTTAGTCTATAGTGGCGGATGCAGATAAGACAAGTTGTGGTTGTATAAT
ATCTGTTCTATTTGATGTGTCTGGTGCGAGAAATTCTTTCCTGGGTCGAA
ACCTTACAAGGTGCCAGTACCCTAGAAGATCGGTCCATTGAGAAAGTGTG
ACCTTGTACTATATGTGAGGCTTCGGGCGCTTCTCACTCGAGAGCATGGC
AAAAGCTGATCTCATGACAAAAAATAAAAAGTGGTCTCTACTGGATTGAA
CTGCAGGCAATCACTTCCCGCCCGGGTACTCCGGCTAATAATAATAATTC
CGAACCAACAACTACTATGATGGTGGTCGAACATCATACGCAATCGTCCA
TAATTGTTTCTCTTTGACAATACTATACACACAGCTCGTGGTTAGGAACT
CTCTACCTTGAAACCCCGTCATCGGCATCGATTCACTGCACACACATGTA
TATTAAATTCGACACCTACCGAGATCCATcattgttctagaacaatgggg
ccgtgagagccgaacacggatgaacaacattcgtgttctagttccgctgg
attattgtgcagcgagaagcaaaacCTTTGCCTACCTGTGGTGTTCTATG
GAACATGAGGCAACTGAGTGAAACCCGGCTTTGTGTAAAATAAGACAAGG
TAAAACGGAGGTAAAACGGAGGTACAACGGTACAATACAGCACTGGCTCG
GTACCATATTTTCTCTTTTATCATTTCATCGTGTCAAAATAAACTCTAAG
GTATAACTATGTGGGTTGGTTCCGCCATGGTGGGGTTATTACAAAACttt
cttttcttcttaacttttcatttttctttttttAATTACACTTAATTTTA
CTCACTTAAACCAACATCCCACCTCAACACCCCTTTcccccccccccccc
ccccccccccttcttccccccccccccccccccccccccccccccccccc
ccccccccccccctcccccccccccccccccccccccccacccccccccc
cccccccccccTACACTAAACAAAACCCTTccccccccccccccccccct
ttcctttccctttcccccccccccccccctccttactccccccccccccc
cttcctcAACCATCTGGACACCCCCCCAAACAACCCCACCAAcccccccg
ccccccccccccccccccacccccggcccccccccccccgcccccccGCG
TGGGCGGCGCCGGCGGCCCTGCGGCGTGGTGGCGCTGGCGCCGCCTGTGG
TGGTGTGTTTTTGTCGGGCCGGCGCGCGCGCTGTCCCCCGGGCTTTTCTT
TCTGGTTGTTGGTGGGGTGTGCccccccctcccctttctttcctccctcc
ttcccctcccttcttctccttctttccccccccccccaccacgacagctt
cgcccccccccccctttttttccccccccccccccccccccccccccccc
cttccccccccccccctcccccaccccccccctcccccccccccaccccc
cccccccccgccccccattccttccccccccccccccctttcctttccct
ttcacccccccccgcccctccttactcgccccccccccccttcctcAACT
TGGAAGAGCGCCAGAAAAGGCGACATGCCCCCAGCCAAAACGCTAAACGC
CCTCTTCAAAGCCAAACCAACCCAGGCCAACGGCTCTAAGCCCCACCCAC
ATGTAAACGGTGACGAGGGCGAGGTGCGGGACGcccccaccccgccggcc
ccccccccccGGTAGGCGAATCAAACCCCGCGACGCCAGGGGGGCCAGGC
ACACGCACGGCGGCGGCGCTGGCGCTGTGGGGTGGtggcgttggcgttgg
cgttggcgtgtgtggtggttggcgttggcgttgACAAGTTGTGGTGGTGT
GAATTGTTTTTTTTTTCGGGCTGAGTCGGTCGTCAGGTGTCTGTGAGCAA
ACACGGGGGTGATTGTTGCTTTATAGGTGCTGGTTGTTGTggtgtattgc
cctaaaagaagactactccaagacaattacttaatctatccttttcttta
acttttcctttgcattcttaagacaatacaatttctactaaaaaacttcc
aagaagaaaacctccaagacaatacttaatctatcctttctttaactttt
ccttttcatacttactagactaaataattttattccttaagtatttattt
agcctttactcaaactcgcaaacggtgtGACAACCCCTCCACCCAAACCC
ATCAACCCCAGCCACACGCGCCACACGCCGCCACGAGAATCCGACCCACA
GAGCTCACATTTCAACGATGCCACCCAAATCCACGAGAGTAAGGAAGTGG
AGCCAAGCCGACGATCAAAAGCTCCAAGACCTCGTAAGGCAAAATAAAAC
GccaccacccccaccacccccaaaaccaccCGCGAAAAGCACCTCACACA
CGCCCCCCCCCAAAAAAAACACTTCAAGTCTTTAGGCGCTGGTCCATCCC
AAGCTACAACAGCTTGAACTGGACGGTTATCTTTGCACGCTGAGAGATTC
ACGAAGGTGAGTCTTTTCTTGTAAGTCGAGACAAAACACTTTTCAAGCAA
CTCACCTCACTTCCCTTCATTgacaaagacgacacagacgacgaagacta
agacgaGGCTTCAGCAGCCGACATCCTCCACTCCTCCTCCCACCACAAAG
AAGACGACCACCACAAATAAACCAACCAAACCCCCACCCTACCCCCCAAA
ACGGCAAGAAAAAAAACCTTCCCTCCCCCGGCCGCCCCGCAACAACCCCC
CCATGAACTCCCGGAAAAGATGTTGAATACCTCCCACCAGAAGGATGATG
ATGATACCAAGCCCTCCACCACCCCCCCCCCTAAAACGGCCCAAGTCCAG
GAGGGGGCCAAGGATTCCTTGGGTTCCGATCCCCCCCTTTTTTTCCCCTA
GGGCCTTCCCCCCCCCCAAGGCATTCCCTGGGGCAACCACCGGCCCCTCC
CCTTTGTTTCCCCCCGAATTGCCCCCGCCAAAGCCTGACCGAAGTTGTTG
GAGGCTAATGGGACCGACTACAACGCGAACCTTGCACAGGTCACTGCTCG
CGCCGCCAAAGGAGCGCCACGTGTGCACCCCCTTCGCCACACAGAAGCCC
CTTATTGTGGGGGGGCCCTCGACACCCCGCGCCCCCATTTTTGGgggagg
ggggcgccgcgggtggggcgcgccgcaggcggccgggggggcgcagggag
ggcgggcgggggaggtgggcggccgCCTCTCGCGGCGTTTCGCGCTCTCT
TGGAGCACGAGAGCGACCCCACCAAACGAACCCCCCCCGCCGGGGCCTGA
AGGCCCGTTCCGCCCCCCCCTTCCTGCCGGGGAGGCCGGGGGGGGGGAGG
GACTGCTGGCGGAGGGGATGGGTGGGTAGGAAGTTTTTTTTTTTTTGTTG
GTGGAGGAAGAAGATGTTGTTGATGACAAAAAAAAATAAAAAAAGGTGAA
CTTCAACTTCTACCCCTGCCCTCCTTTCCCCCACCCCTTGACGCCCGGAA
AACACAGCGAGATCCTCTCCCATTTCCACTGAAAGGTAGATTTGTATCAA
TCGCATAGTTCAAGGCATGTGCATACCTGTATGACACTACCATTTTTTTC
GAATCATCGTTCCTACACAACAAAACAGATGAGCTCGAAGCCTCTCGCTT
CCTTGAGACTTTCGAAACTTCTCCATCCTTCTCAATCCTCGCTCTCAGCT
CTCTCTCACACAACACTCAAACTAATCCCATCGAAATGGACGTCGACCTC
TCCCCCACCTACCTTCTCTCGACCCAACTCCTCTCCGACGGCGAACCCGT
CCGTTGCCTCGCCCCCCACAGACCAtcctcctcctcctcctcctccacac
atctcctctccggctccCAAGGCGGCATCCTCACCCGATTCGACCTCGAC
GATGGATCCATGGACATTCAACCGGGGGGGAGTGACACCCGACATCCTCA
TCAAATTACGGCTCTTCTCTCCTCGTATTCTTCTTCTTTGCTGGTCGATT
CCTCCTCCTCCTCGTCACTGCTTCCCAGTCTGTACGTCACGGGATGCAAG
GACGGCAAGATTCGTGTCATGGATGGCATCACGCATCAATTGAAATTCAC
TTTGGAGGGACATACCAACGCCGTCACCAGTCTGTCGTGGGTACCGCCGC
CACCACCACGTTCCGTTTCTACCGCCGCCGTCGGTGCCAACACTGTCCCG
TGGCTCGTTAGTGGAAGTTGGGACGGCACCGCCAAACTATGGGATGTCTT
CTCTTCTTCTTCCTCCTCACCAAAATGTCTAGGACGTTGCCCGGACACGA
AAATACCGTCAGCGTGGCAGGATTGCCCTCCGCCGACGAACCCATGGTAC
GAAATATCGTCACCGTCAGTGCAGGAAGAGCCGAGGGGAATACCATTCGA
GGACATACCGTACGCCTTTGGCGATTACACGAGGGGAAAAACGACAACGA
CGACAACGGTAGTACCGTCCCATCGTCCGAGGTGATCGCCGCCATTTCGG
ACGATCATTCCGGTCCCATACGAGACGTATGCTACGATTCCATCACTCAT
TCGATTTATACGTGCAGTAATGATGGGACGGTGAAACTACGTTCCATCGA
GGAGGGGGGGGCGTGTCATACGACGTTGGCGTGTCCGGGTGGTGATCGAC
CCATGCTTCTGTCGTTGTGTGTTGTGGGGGACGATTCGGAGAGGTGTGTC
GTGGCTGGGGCCGAGGATGGGAATGTTGTGGTGTGGGATATTTCGGGGAG
GAGGGATGTGCAGATTATTCCTCATCCGGGATGTGTTTGGAAGGTCGTGG
CATTCGCGAACGGGGACTTTGTTACGGCGTGTCATGATGGACATGTGAGG
ATTTTTACCCGTCATGTGGGTCGGGCGGCGCATCCTGATGTGGTGAAATC
GTTTGAGGAGACGGTGACGGCGGCACAGTCGGCGAGATCGTCGGGTCCCT
CGCCGGACGAAATTGCCAAATTGCCAAAGTGGGAGATGAACGCCTTGACT
CAGGGACGGTCGGAGGGACAGGTTCAAGTATTTCAGAAGGAGGGTAAGGC
CATCGCCGCACAGTGGTCGGCAGCGTCCCGGACGTGGATTGAGGTGGGTG
AGGTGACGGGAAGCAGTGCCAATGCCGGCACGATCAATGGGAAGAAGTAC
GATCATGTCTTGCCGATTGAAATTGATGTTCCGGGAGGAGGAGTGCAAAA
ACTTCAAATTGGGTATAACAATGGGGAGAATCCCTTTGTTACCGCGCAGC
AGTTTATCGATGAGCATATGTTGGATCAGCATTATTTGGCGGAAATTGCG
GATTATATCCGGCAGAGGGCAGGCGATTCGGGGCCTACCCTTGGGATGGG
GGCTCCGTCGTCCAATGGGGGATTTGGTGCTGCTACACCCGCGCCAGTGG
CTGTCCCGATGGAAATGAGTTATGACCACTTGCCCATGAGGGGATACAAA
GTATTTGACGCCGGAGTGGACAAGAAGGGGGTGTCGAAAGTTGTACAAAA
AATCCGTGAATTCAATCAAGAGGTTTCGTGCAATCAACTATCATCCGATG
AAGTCGGCGACTCGTTAGACTCGCTTACCAACACTCTTTGCATTACCAAT
CGATACCACTCTTCGACAATATCAACAACGGAACTTTTGCCTCTTCGTAA
AATGATTCTAAAGTGGGATGTTTCCCATGCCTTCCCCGCCTTGGATCTGG
CACGCATGACAGTGCTACATCCCGATGCCGCCAAGGGAGAGAGGAAGGCG
TATTGGAAGGAAGTTTTGGACGGAGCATTGTCATTATGTTTGGGGTTGGG
TGAGGCTGCTTCGAGGGAGGTGGCGGTTCCAATGCTGACGATGAGGCTGG
TTTGCAATTGTTTCAAGGGAGGGTCGGGTGCAGCGAGTGCGGCGGAAAGC
TTGCTGGACAGGTGTGTTTTGCTCACTGTTTGTAAGACTAGTTTGCTTTT
CTTGAAATCTATCTCAACTCTTTTTTCTGATCCCCTTTGTTACAGAATTC
TGGATTGTGTCGAAATATGTGTCCCTTCCGATAATAAGAATGTCCGCCTT
GCCTTAGCCACAGCACTCCTGAACACTAGTTCATACATGTACTCATCATC
ATCTTCTTCCGTCTCATCGGCGATCCGTATTTTAGATTTGGTGGGGACAA
TAGTAGGCTCCGGCAAGTATGAATCTGAAGCTGTCGGGCGCATTCTTGTG
GCACTAGGCACGGTTCTACTGATACCTGGAAAGTGTGGGTTGGATGCCAA
GCAGGCAGCGAGAGAAAGAGGCATTGTGTCAATGATGGAGCGAGTTGCGA
GCGGGAATGGAGATGCCGCTATTGCCGTGGCGAAGGAGATCCGTTCAATA
TTGTCCTGAAGAGAGGCCGGTGCTAGTAAAGCCTAAATTAACTATCTTTT
GTACAAAATGTTGAGAGCTCATTAGCAGTTAATATTGTGAATCCTTCAAG
TGATGAAAAGAAGTTCATTTCTTAATGAGTTCGAACAAAAAATTCTATCT
TAATACCAGACATGAATCCTATAATACCTTTGAGCATGTCATCGGCCTGA
TTTTTTGTCAAAATCTCTGAATTGATTCGTTGTTTAGGTATATCCTCAAC
AAGCAGAAATAACTGGCTCGAGAGCACGACGTTTGGCCCTTGATTCAAGA
CACCAGATCTCACACTCAACATCAAAATTTGAAAGCCACCCACAATCACC
TTAATATCGCCGACAAAAGAAGCTTCCCCCACACTGAACAATCCTAACAA
ATAACATTAAATCCACAAAAGCCAAAAGCCCAATAATCCCATATAATCTC
CTCTTCTTCAACCATGCCTTTTGCTGCAATTCCTTTATTTCTCTCTGCGC
GAGTGCCACATTCGTCCGCATTGCCCATGTATCTTCATTTGCATTTTGCA
GTTGTTGTCGTTGGGCGTGCAATGTTGCCAGAACGGTGTTGGCAGTAGTT
TCTGCCTGGAAATATCAGGTGAGAAAAAAATGACCAACAGGTTTGTCATT
GAAGGTTCTCCAACGAAAATGAAAAAAAAACAAGAGAATAAGATCGTACC
TGCACATGAGTCCTCATCGTATCCTCCAAAACCTCCGTCTGCTGTTCCGC
GTACTTGACCCCCGTCAATTGTGGCGGTTGGTATTGATACCCGCCGTCTC
CTCCGCGTTGGTACGACCCGTTGGAATTTCCGCTGGTGTTGTTCCTGCGT
TGATTTAGACCGCTGTTGCCGCCGCCTTCTTCGAGGTCATTTCGTGCCCA
GACGGGCTTACCGGATCCGTATGGCATGGATTGTTCTGGCATTGGTCTTA
GTCCTGTGGTGCTCGTCTGCTTGGTACGATAGCTTGCGATATAACGACTT
TCGGTCCAAGGCAGGTCCAAGGCAGTCCGAAGCGTGGTCGAATCTTGTAT
GATGAGGACGCATGGGTGGTACACGGGATTGAAAAAGGGCGACACCAGGT
CCGTAAATAGTAAATAGGACCTTAAGTACCTTTAGCTCAAAACCTCTAGA
TAGCCCTTGTACAGTACCTCCTTTGTCCTCCTTTGTACCCCGACAATTTC
GCATGGGCAAGTGGCGGGCAAGTGCCTGCTTGGTGCTACGCTTACCATTT
ATTTCGACCAGATTTCAACCTCTTTCAACTACCATGACCACCCCCTGCAT
AAAACCAACATGCTTTACATCTAGTCTCACCCTCCTCTCATGGAACATCG
CGATGGCCGAGCCCTCCTCAATGGCACCAAATGCCATCGAGAGGTCACGT
GAATTTGGTCGTCTAATCCGCGAGGAGTGCCTAGGACGGCCCTCCAGCCG
GCAAACAACAACACCCGATGTGATCGCACTACAGGAGTGTCCGTATCCAT
CGTGGGGCGTTGATAACTTTGATTCGTGTGGGTACGCTTCTGTTGGAAAT
CGTCAATCGCATTGTGGTTTCGTTGATTTGCTTCTACGAAAAGAACTGGC
AGATGATTGTAAGTCCATCGAGTTAGACGAAAGTCTTCCATCGGTGGCAT
GTTCTTTTACACTTCCTAACAAAGCACGCATTGCTGTGTCGTCGAGTCAT
TTGGCGCCATTTAAAGATGGGTTTCGGACGCGATCAAAACAATGCAATAT
GCTGATGAATTCGCTTACGGAAGAATGTGTAAATTGCATCTTGTTGGGAG
ATTTTAATATGAGAGCTGCTGAAGATAAGAATATTGAACAGATGTGTGGT
GGATGGGTTGATGCTTGGAAATCAAATGGAGCAAAAGGATCGTCTCAGTT
CACGTGGAACTCCTTTGCTAAGTGAGTTTTTAGTCGACTGCACTTCATTA
TTTGTTGAACCCGAAACTAATCATCTGTATCTTCTCGCTTTTTCGTCTCC
ATAAGTCAATACCACGAAGATGGGTTTAAGTTTAAAGCACGATTCGATCG
TTGTTATCTCAAAGGAGATACATTGAATTTGCGGCGCTTTCAATTGATTG
GTAATCGTCCTGTGCGGAAGCAAGACAATGGTGGGGTAAGAGACTATTTG
AGTGACCACTTTGGTTTACTGGTGAGAATAGATGTCGATGCGCCAACATC
AACCGTGCAGGATGTTAAGTTGTTATGATCACGTAGCGTCAGTCAATGCC
ATCATCATTAGCGTTACATTTATATCGACTATTCAACCGGAAAAAAATGC
ATTGCATCTTGCTATCAAGCACTGCGATTGTTCAACGAGCCCCAAGGTCG
AATGTGAGAAAGGGCTGCCAATAGTGATTTGAGGTGATTGGGCAACGAAT
CTATACTTTGTCGTCCAGTTGGCTTTTTAGCCTGCTGATTAGCCTTGATC
AACTGTGTGACCTTCGTGTTATAGCTCGGTTTGCAATCAGAATTCGGAGT
CTCCGAACAGAATCTCGTTACCAAATTTCCGCGGAGCTTGCTCGCTTCAG
CATCCCTGTTTTGAACCATCTCGGGATTGGCCTTGATGCCTTGATCGTCC
CTCATATCATCTTCGCCATAGTCTAATAAATTATCTAAGTTCAATTCTAG
CCCTTTCATCAGTTCTTCCACACTATCAGCATCAGCCTTGTTCCTTTTGC
AAATATTTAGCCTGTCATCTTCCAAACTGTTCAGGGAGGATTCACGACTT
CCTTCAGACTTCGGGAGAGGCTTAGGCGAATCACCATCGCTGTCGCACAG
GTCGAGCTGAAACTTCATGCTGGCGCGATTTCACCAGAATAATACGAACA
AAGCATCTCTGCGCAAGTATATGTCGATTAAGCGATCGGTGATGAGTGCG
ACTTAAGTTTGGGCTCGGTATTTGTTATCTTGGTCAAAGATGCTTTGTGT
CCGTTGAAAACATATCGCGAATCGAAACCACATGATTTCTTCACAGAGTA
AGGCAGAAGCTCTAGGACCAAAACTCGTCGTCTTCGTGTCAATGAGTACC
AAAACGTCACGAATCGAAACCTTTCAACAATAACCAGCAGGTGACAGCGC
TAGATTTCCAACCGGGTATTACGGTATTGTTAACTCTAAAAAATTTGTAG
ATGACAACTAGCACTCTAACCACTAACTATACTGGATTGATTGTACACTA
AATTAACTTAAAGTAACGTTATTTACCCCCAGCACCGACGGAGAACTCGC
GCAAAGGCATCTCAACAAACGACGGCGACCTCCCGAATCCGTTGGCTTGT
GTCTCGGGAGAAATCAGAAGTTTGTTGAACTTCTCGTTCCTGGCATTTCG
GTACCACTCTACTGTCTTCCTGATACCATCATCGAATGACACATTTGCAT
TGTAACCCAACAATATTGACGCCTTGGTTACGTCAGCAGTAGTGTACGGC
ACATCTCCAGCTTGATCAGGAAGCTGCCGTATCATAGCCTTCTTGCCAGT
GTGTTTCTCTACAATTGAAATGAATTCGTTCAAGCTCGTCCCGTTACCTT
TTCCCAGGTTAAAGATTTGGTATGGGTAATGTCTATCAATCGAACGCACG
ACTCCATCAACAATGTCAGATATGTATGTGTAATCCCTTGATGACGACCC
ATCACCAAACTTTTGAATCTCCATCCCGCGACTGACGCGATCGATAAACT
TGAAGGGTGCCATGTCCGGCCGACCTCGAGGCCCGTATACTGTGAAAAAG
CGAAGGCCGGTGACGTTCAATTTGTATAAGTGGTGGTAGGTGTAAGCCAA
GAGTTCACAAGCTTTCTTAGTTGCTGCATACGGAGAGACAGGATTGTCTA
CATTCTCTTCCTCCGAGAAAAAAGTCGACTTCGATCCTCCATAAACACTG
CTCGATGATGCAAAGACGAAGTTGCGAACTCCAAACTTATGCGCCAGCTC
CATTAGCAGAGTCGTGGCAACAATATTCGACTGAATGTAAATATAGGGAT
CCTGAATCGAAGGCCTCACGCCTGCTCGAGCCGCCATGTGACAAATCCAC
CCGGGCCTGGTTTGCTCAAACACATCAAGCATAAATGACTCATCGCAAAT
GTTTCCACGATAAACTTGAACTCGGTCGCCGAATTTCTCAACAAGCATCG
ATAAGTTGGACTCCTTGATTCTAACATCGTAGTAATCGTTCATCTCGTCC
ACAATGACAACGTCGTCTCCACGCTCGAGAAGATGTTCGGCAACATGCGA
GCCAATGAACCCCGCTCCACCAGTGACGAGAACCTTCTTGTATCCCACGT
GTAGTTCAACGATTTGATCGTAGTAGCTCGACATCGATGAGGAACAAGTT
GAAATGCTATCGCATTCGGGTGATGAGAGGTACTTTGATGAGTGAGAGTT
CATTGTGGGTTTTTGCAAAGGAGACGAAAGGTTGTTTGGTTTGAGGGGCG
ACGATGAATGAAACAGTGCCAGGATGAAAATTATGAGCACATGGGAATGC
ATTGTCTTCGATACAAATATAGCTTTTCGATCCACGACAGTTGCTTGCTG
ATTCAGTCACTGTATTCAGTCCAGTCAGAACACTGTCGTGGATCGAGATG
ATGATTTTGTGGTGATGTGGTTCGTGGTTCGTGGTTCGGTTGATCAAGAA
GTGGTGTGTGGTAGGTGTGTGGTGCATGTGGGAATAGTGATGATGTGTCT
TTGAGGTGTCTGTTGTGAAATGTGCGTGAGCAGGAACGACTTGGGAATGA
TTGAGTTGTCTTCTACGTACGACAGTTTGTCGAAGTGAGTTGTTTCTTAT
ACGTGTGAGATAGAGTTCTGTAATGACGTTTTTGTGGGTCGGGTTTGATG
AGGATACTATTCTCTAGAATTCCAAATGAACTAAGGATGGTTTTAGAACA
CTGAAGAATTTCATCTCCACACTTGAGAAAGACCTGTTTAGAGCTACTGT
ATCCAGGATAGGATACCAATCAGGACCTTGAAGGAAAAATCCTGTATTTT
TGTCTGACTTTGGCTCCACAGTCTTGTCATCATCGTTGTCGACCAATTTC
AGGAGGAAATGTTGTGAAGATGAGAATTGGGTTAGCTGTCGTGTCCTTCT
CTGCAACAAACGCTGCAGCATCAGCGTTTCAGGCTCCGCACTATGTCGCT
TATCCGCGGCGGTATCAGCGGCGCCCTCAAAGCTTTGCTTCCGCATCATC
AGCATTTACTAAGAACGCATCTCTCTTATTCCAGACAAATCATGGTGTCG
ACCGTGATACCGTGCGGAGAAACAGTGATATCTTCTTGCTCTCTTTAGAG
GGCACACTTTTGTCGACAATTCGATCTAAATCAATGTTGGCTATTCGAGC
CGCGCTAAAAGTATGGCCATCACTGATCCCAACTGCGAAGACTCTCGGAA
TGGATACCGATACACTCGAAGATGACTCCTGGAGCTGGCTAGTCGAAAAG
CTATGGGCACTTTCGTCAATAACACAACAGGGAAACACTGCCGATAAAAT
GCTAGGATGCGATGCGGTCTTTCTCGTTCGTGTTTTGCTCGAGGAGCAGC
TTTTGGATGGAGGTCGCTCCAATGGACGGGGAGGGAAGTATGGAGGAAGA
TTTCATCCAGGGTCATCTTCGGCTATTGAGTCGAATGGTTCGGTCGTCGG
TAGCAGACCTCTCACGGTGGGCGAGATTTTTGCCAATTGGGAAGAGTTGC
GTCAAGTCTTGGGCAATAAATATCCGTTTATAGATGAGGGAAACAAACGC
AAGTCGGATCCGTTACCAAGGGTTCGGCAAGTCTTGGAGGAATTGTATTT
GGATGAAGCAAAAATGACGCAACCCCTGTGGCATCCACTTGCCTTTGATA
CATTGTTGGAATCTGAATGCTCAGGAAGCAGTGGGATACGTCAAAATTCC
GTTCTTCTACTAGGTCACGAAGCTCAATTGCCTTCAGCTCTTAGTTCATT
TGCTGCAATGGGGATATCCTTCACAGTGCATTTGGACTTGGATTGGAGTT
TGCACTGCTTAGATGAATGGTTGCACCCTCAAACGGATGCCAATAAAGAT
GCAATTTTCACAATTACTTCATCGGAAAGGGCGCATCGACACTTCTTGAA
TCTCCGAAGTAGTCATTCAATCGTTTTGGTTGTACCAAAATCGCATGATC
AAGAATCTCAATCTGATATGATTCAAAGAATTGTCTTGGACTTTCATTCA
AATAATATTATCAAAGATTCAAATCACAATGACATGGACGAGACAGGTAT
ATTTGTTGTGCATTCATCATTGGATGTTTTAAAGGAATGCAAGTCATTTT
TGGGAGAAGACAGGTAAGTTTCATAAAAAAGAGGGATCATTGCAGTGATC
ACGTCAACATATTCATCGATATGTTCCGACTCACATCTCGTGTTCATGTG
ATCCTCAGACCCATAATGTATCGCGGAATGCGAAAATGTTTCTTACCATC
TGGACCGGGCGATTCGTCCAGGACGTCAGTTGATCTGTTTCTTCCTGAGT
GGGCCGATAGCCTTCATCCTACACAGAAAAATGAGGCTGAAATGGATCCA
TGGCTGAATATTGTAACTGAATCCCAATTTCTGGAATCGATAACAGCTAA
GATTGTTTCTACTAAATAAAGTAGATTGTTACTTAAAATAATTATTTATT
GCCATGATAACTTGATGTAATAGTAGATTGAAATGATGGACGGAAAATGT
CTGAGTTCTGATGTAGATATATACATGTCACTTTTGGGGAACAAGAAACA
AAGAGTACTTTGCTGCAACCGCGGCTTTTCTCAAGCGCAACAGAGCATTT
ATTCTTTGTTCAAGATCAACATCCTGCTCCGCCGATTTGTCCGATTGCAA
AGGCGAAGACCTCAATAGTTTGCTGCTTGAAATATGTTTTCCTCTCACAG
GCATCATTTCCTCTAACAACGTTTCAACTTCACTAGTCGCGCTATCTATG
CCCATGTCACATTGATGAGCAAAATTGGTATGTTGTTTAAGACTGCAGTA
ACTGTGGTTCAGAGTTTCCGCGCACGATGTGAGAAGAGAGGAAGTCGCAC
TGTTGGAAGCTGACGCTTGCATGAGTGACCAGCTATGGTCGAAGATACTC
CGTTTGTTTGATACCTCACTCATGAATAAGTTATTGTTGGATAGGTTGCC
GTCCGTATCATCTTTGACCTTCGACGCATCCATGGTAACGTCAGTCTTTG
GGTCTTTTTGTCTGATGGAGTCTTCGGGCGACTTTTGCTGACCAGACTTC
CTTTCGTCGAGAATGGCATCTCCTAGATGTTTTCCCGGACCTCCCACATC
ACCACCATCGTGAACATTAGGATCGCTATCATTGTTTTCAATTGCTTTGG
GGTCAGATAACTGCTTTTGACCATTTTCAAAATGAGTGCTGCTGGAGTCA
GTTTTCGTTGGAGAGACTTTCTGCATCGGTTTGTGATTGCTATCCAGGCA
GCAAGACCAGTTTTCTGATTCTATACTATCAAAAGGTGATGAGCCCCAAT
GTGATGCCTCACGACTGTTTAGGTCAAATTGTTGGAAAATCTTATTCTGG
GCATTCAAAAGGCGATTTCCGGGATCAGCAGGTGTCTTCAACGCACTAGA
CCCTTTGGATGTGTTCGATTCTTTACAATTCTCCACCGAAAACACACGAA
ATGTGCACGATGGAAAGGATATGCATAGACTAGCCGGGCACAAACGCTTG
ATTGAAGCATCACTTCTTCCACGATCGGTGCACTGCCTCTTTGATTGATG
TGGATCATCACCGATTTTTGTAGCTTCTGCCTCCTCGATCTGGTCAACTA
GCTCTTTATGTTTTTCGCCATTTGAAAGTGCAGTAGTCTCATCATCGCCT
TGGTTCTTATCTCCCTCTCCATATCCGTATTGGTGCTCCAAATTTTACAA
TCGCAGATGGATTAGCTTCAAATACAAAATAGTTGCCAAATCGAAACAAT
AAAATCTTTGAATGCAGATCATACATGTCATCTGTGTCATCCTCATCGAT
ATCCATAGTTGTCGTTCGCGCATTGGGCGTAGTCAACGCATCTTTCTTTC
GGCAATGCATTCCCAAAACAGAAGATGAGAAGATGTGACGTCTCTTGATT
ATTGCAACTTCAAACGAGCACATGGCTGGATCATTGTTTATTTCATCGCT
GAAAGTATCTTTGGGTTTATCTTCCTTGTCATTTAAAGCATCTTTGAGTT
TATCTTCCTCGTCATCTTTTCTCTTGGCTACATTGACAATATCTGGAGGC
TCCATTGGCTCCATTTCCTTCTTGAGATAATGAAAGTACGCAGGCCGCCC
GGTAATCGAACCATCATCGTTTCTACCACGTTTTTGCTTGCACCCCTGTA
AATTGGTTCTATCGAGACTGCAAAGCCCTCATCGAGAAGAATTGCCAAAT
CATTCTCGCTTCGTGGTGTGGGCGGAGATGCAGTGGAACAAGAAGATGTG
GCTGTCTCTACGCAGCAGTGATTCCAGACTGACGGGGGAAGTTGACGTAG
ATACGGTAATGATCGGAGGAAGGAGGCACGATCCATGCTCGATCGGGTCC
GCGGTGAGCGCTGCTGTAAGCAGAGAGGCGTTACCTCGTGTTACCCTCTG
GACCGAACGGGTGTGGGAGGGTTGTGGGAGGTTGAGACACAATTTTTGCT
GGGGGACTCAGACGGGCACCCGGCGCATCGATCGGCGGGCACCATCAAAA
AATATAACAAAAAAAGATATCTCGGGGACAGATACATTGAGTACCGAGTA
CGATACTGATTCCTTTATTTATGTCGCGACGTTTAATCGCGTACAACATA
ATATATTATGTCTACAACATGGTGTACCAAATAAAGTGAGAACACCCGCC
GACGCTTGCCAAACTCACCGCTCAACAGGCATCGCAGACTCTGCAAACTC
ATAGCAGTCCACTGCTGACGCACGAGAACGTACTGCTTCAGACTTGCTTT
CCAGACAACTAGGTCAACCATGTCCGAGACTGTTACGATGGAACAACGGC
TTTTAAAAGTGGACGAAACTTTTCGTCTACAGAATCCCTCCAATGAAATC
CGCAGAAGGCCATCGAGCCGAACTCTGGGATCTCTCCAAACCCCTATCAA
CGTGTTCCCTCCTCGTGGTCCGTCGAGACGATTCTCTCTGCATAGACATC
ATGGCAGAAAGACCCAAACCGAATGCTCCCGCGGGTGCGAAGGAGTCCTA
TTTATTCGCCCAAAGCAACGCCAAAGTGGATCTATCCAAACCCGGCAATC
AACTAGAACACTGGGTCGTCCCCGTGGTAGATTCCTCTCGATACTTCGCC
TTACGAATTCGAGATCCCAACAGCGGACGAGAAGCCTTTATCGGGATTGG
CTTTCGTGAACGACTCGACGCGACAAATTTTAGAATGAGTATGGAAGATT
ACGTCAATTCGATCCGGAGGGAATGTAAGGCCGAGGAGCTTCGTAAGAAG
TATGAGGAGTCCACAGAAGAGAATTCGTTGAAGGACTCGGAAGAAAAAAC
TGAGACGGATCAGATGAATTCTCAATCCCATTTCACTTTAAAGGAAGGGG
AAAAGATTCACATAAATATCAAGAGTAGCAAGCCTCGAACAAAACGGCAG
CCAATGAGCAGTAGCGGAACTGGGTTAACTGGATTGAGGCTACCTCCACC
TCCGGCTTCTGCGGCTCGATCTACATCTGATCCTGCTCCATCTGATGCTG
CTCCATCTGATGATGAATGGGGTGACTTTGAGGGGTGATGTATTATGATC
TGACATCATGGGGCTGGAGTATGTGCTTCAGGTAGGCATTCCAGCGTTAG
AATTCATCCAACTCATTTTGGTCATTGGTGGGCTGTGGCCTAGTGACCAA
TTCCAAATTCTACTGCACAGCACTTCAATCTACACACTTGAGAACATAGA
ATGATGAAGTGACAATAAATTGAAGCACATGTGAACAAAAACTAGGATTC
AATGTATTTAATCTACTAGAGTGAACATGTCAGCCATTGACATTGAAACC
CTCAACAAAATGAATGCATTTGATATAACTACAGACCTTGATAAAGCTTC
GGGCAGCTTTCCGTCATGTCGAAACAGGATGACTGATTGGAAAATAAAGT
AATTGGAGGAAATGTGACCAGATCTTCCAGTCGAAAAAGTAAGGAGGAAG
AGATTAACAAACTGCTTTTGAGCTGCTTGCCACTATCTTCCTCTCTAATG
GAAACTAAAACTTCACCTGCACATCAAAGCCCCCACCCCCAGACAAAGCC
TACGGTGAACAAAATCTGATTGAATTGCTACATGCGTTAATGCATTCATA
TGCATACATTCAGCGGGCTTACTTACGGGTCCCTCATTTGCAAATCTCCT
TTTAGTTTGTTCATGGAGGGAGTATTTCTCATCAATAAAGCTTGGATGTG
GTTGTACATTAATTTTACTGTAGGTAGTCTAGTTCTCTCTACAATTGAAC
AAACAAGTCACGAAAGCCAGGTCAAGAGTTTTGTGACATATAAACTGCAG
CTGAGCCCAAAAATGGGTATTTTTGTGTATGTCCGATCATAACCAAAGTT
AGCAACAGTTAGCAATTGACATCAAGAATTGTTCCTGCACATTTTGGTGG
AATATTGTGCCTCCATGCATTGCTTTGGGCAGTTGATCACTTGGCAACAA
GTGGTTCCGATATCAGTATATAGCTAAATACTTCAAAAGTTACTTGCTTT
TAATCCTTAGTGGCACCCACTTCTCTTCGCTCATGACTGCATATTATTAA
CATTTTGTGTTCATTGCCCAACCCCCTACCACACGCTTGTCGTATTGTGA
GTCTATTAAGGTCTCTTCGCTGATTTGTTCAACACCCTCACCTAAACAAT
CTGAGCCCGTATGGATACGAATTAGATTTTCAGCTCCAACGAGGAGTGAA
TCATGGGAGAGTCAAAAACGAAATTATTGTGATGCCCTGTTCAAGAGCAG
ATATTGTGGTACTAACCGTGGATGTCAATTGCCACACTGACATAAAGATG
AAATCAAGTTGCCCTGCGTGATGTGAACGAGATCTATCATGATTTATGGC
GTGCATTGGCAAGCATTAGAAAAAATAACCATAATCCTCTCCAACCCAGC
ATCCTTAATCTAAATGTTGCAACAGCTATCTTCGTCCCTAAGAAGAAACA
AAATTTCTCAAATCAAAATATTTTTCTAGTACCCGACCAAAACTTAAACT
CATTTAGTCAAAAGAGGTACCTCTACACTGTTAGCTCTAGCCGCACACAA
GACAACGAGAGTCACTGACTCAAGACATAACAACCCCATCAAGGTGACTC
ATGCCTCTTGTCTTGCTTCATAATGCTCCATCATACCCATCAAATCCATC
CCCCGGTTCCGGAATGATCAATTCCTGATCCAAACTCATGGCGGGCATAG
ACTCCTCATCTACCGTCGGCGGTGGCACCTCGGGTGGTGGAAGCAAAAAC
ATTCCACTGCCGCCGTCCTTCCCCTTGGGAGCATTCGACTTATAAACAAT
AGAAATCATGTGAAACAGATCCAATATCCCGTCCCTTATATCTTGCGCGC
CCTCTTTCACATCTTGGGGGGGATACACTCCACTTGGTCCACGACCCAGC
AGCGTCTTTATCTTTTTCGCCCCCAATTTGGATGACATGCGATGGTATTC
TTGCGTAATGTACGTGAAGAAGGCAGGGCAGAAGTTAACGTTTTCGGAGA
TAAAGTCTTCAATTTGTTTGAGGAGGGGGAAGTAAGAGGCGGGGAGGGAG
GTCATGGCTTTGGCCCATTCCTCTCCCGAGGCGAGTTCAGGCCGTTTACG
TTTCCCTGGGGATACATCATCGTCGGCATCCGGCTTTGCTTCGGTCGCCG
ACGATGTAGACGAAGACGTATCCACCGCTGTCGAAACGGCAACCGCACTG
CCATTGGCAGTAGCCTCCGCCTTCGCCTTTTCCTCCTCCACCACCACCCT
CGCCCTTTCCTCGGCCTCCTTAATCACCCTTTCCATCTCCTCCCGTATCC
TCTTCTCCTCCGCGGCCTTCCTCCCGGCAATCTCGCCCAAACTCTTACTC
ACGGGATGATCCACCACCCGATAAAACAACATATACGCCTCACATCCCAA
GACCTCATCCATACTCGCACGAGATACCTTCGCATCATCCATCTTCCACC
ACTCCTTACTACTCAAACTATTCACATACGCCACATAATGGCCCGAATGA
GAATTCTTCCCATTATGAACCACCACGGCAAACAGACGACAGAACGCCTT
TTTAAACGTCCCCTCCTGCAATTCTCTCGTGAGGTACGGCTTGATATCTA
AAATGGATTTGAAGGCGACGTGTCCTTCAATCTTGGCACTTCCGCTCGGA
CCCACCTCTAGGGCACTGTTTcctcctccgccgccgccgctcccgcctcc
tccgcccccACGGGGAGCACCGCGTCGATGACTCCCCATCCCTCCCATTC
CCGAGCAATGACCGGACGACGCCAGCGATCCGTATCGGAATCGTTTGAGA
TGCAACGTCAGAATGGGGGGGATGGATGCCAGTTTCGATGTTTTGGTGGC
CTTTCCCACCTTTCCCGCATTTTTCGCATTTGTATCCCGAATCGAGATGT
TCGATGCTCGTGAATCGTTCGAGGGCTTCTTGGACGGCGGCGAGGGGGGT
GGAGTAGTGATGGTTAGTATTGTTGGGACTTGTGCTTCGTGAGTTGGATC
CGCGGTAGGAGGAGATTCGTCCggaggtggtggtggtggtggcggaggac
gatgaggaggCATGCTTCTTGAGGGGTAAAATGTCGAGACCGATATCTTC
AATGGGATCAATCTTACAGGAGACGGCACGACACGCCGAACAGGTGACAT
TGGATTCGACGGTACCACGAAAGAGACGAAAGGGATATTCGACATCATCT
CGTTCGTTATCGTCGTGCATCCTTCCCttgttgctgttggtgttgttgct
gctattattACTACCCGTGTTCTTGTGGTTCGAGGCATCCTTCGTCCTGG
CGGCCTTGCACGAATTCTGCATGGCATCAATCAACAACCTCAAAAACTCA
TGCGAATCTTCTTGCACACCCCGTCGGAACCACGGAGCCACGTGCGACAT
GAAACCCGCCGTGAATGTTTCCGGTACGACCGGTCGTCCGATGGTATCTT
GATTCCATAGCAGGGGGTTGGAGGCGACGGCGGCGGACGACGACGAGGCG
CGCTCGCGATGCCACCAAGCACCATCGAGGGACACTTCGGAGGCGGTCGG
ACGCGAATGCACACGTCCCAATACGGCTTCTACCTCACACAATGTGCAGA
ATTCGTCTTCTTCGTCGCCATCGAGATTGGGATCGTACTGCAACGAGGAG
GGGGAACTCGTCGTCGTCCCTCGACGATGCGATGACTTTTTCGTTTTTCG
TTTCTTGGCCCTCGACAACGACGACGAGGAAGGAGAGGCGGGACTTGGTT
TGCCCTCCTCGGAAGAACAATCGCTGCCGTCGCTTTCGCCGCTGGCCCTC
CTCCTCCTCCTTCCGAAGTCGTCGTTGTTGTGGTGGCAGTAGCAGCGGCG
GCGGCGGCAGCATCCCGTCGCATCCTCCACCGTCGAACGCGTCGTCCTTC
GTTCCTCTCGGCCACGGGACAGGAGCGGACGTGACTTTCAATGTCGATGG
CCATGCATAATTCTGGAGCGTGTGCCAATGCCTGCAGAGCTGCGTTGATG
TAGCAGGTGTTGCCTAGGTTGGAGAGGCCGGTGGCTACCTCGCGCGGggg
gggggtggcagttggagggatgcgttggtggtggaggtggatgtgttggt
gTTGGGTTTGTCCATGGCTTGGGGTGGAGGAGACGGAGATGAGGTGATGG
ATGGTTGTTGGAATGGTGGCATTGTTGAAGGATTGTCACGGGGGGAGTAC
AGGAGGTGGCGATTGTCATTCAATGGTTACTAGTAGCAGATTATTACAAC
GTGGAAATGATTCTAATCTTTGGATGGGAGTGAGATGTAGAATAGAATGG
ATGCGTGTTGGTCAATTCAAAATCTGTCACCTGTCAAGCTGTCCGTGTGA
TGAATCGAAGTTGGTAGTGTCCGTGAAAATGTATTGTCCAGCCACAAATT
ATAATGTCGCATCAAAACAACAAGAATGGTCGCTCCTTCTCATTCAATGA
TGATAGATTTCAACTCAGATATCAGTCGCGATGGGCGGCGAAGTGAGACC
CAATGTCTATTGTACACAAAATGATATTTGTGGTTGTCTTGGTCTCAATC
GCATTTTTAATAATTTTGACGGACGACGACGGATGATGATGCTCGAGCCG
CCCTCCTATCAGCCTCCCTCCAGCACGCACAACATCACGTCGTGTCGTGG
TGGTCGACGGCGAACGGCCGGGACGATACGATACGATGATAGAGGACACA
ACAACACAAGCAGCAGTCAGCCACTCAGCCATCCACGGACTTCCACGCAA
CGCGGCAACGAGAGCCCAGcggtaggtacggtatggtatctgtatggtat
ggtaggtTGGGACATACCATACAGAGGAACCAACCACGATACGGGAGGAA
TGATCGAGAGCAATCAGAAAAAAAGATCCAAATCGTATTACCTTTATAAA
TTCAAAATATTGTGTGTTCGTGGAAAAGAAACGACATGGTGTTGTTTGGT
ATTTTGAACGTCATTTTGTGGAATCACAAAGATATCAAGATATTGGTTTT
CGCAAATGTAGGTAATTCCCATCGCGCAAGGGGAGCGCGAAATTCTGATA
TAATGTGTGGTTCGTCGTCGTCTGACACACACACTGACAGGCCTCGAGAG
TGAGTTAGGAATCAATAGGGATCCCCTTGGTGTGTTTGGTTACCATTTCG
GGTATCTTGCCGTGGTGGGGTAAGATCTCGAGGAACTTCTTAGATGTTCC
AAGTAGATGAGGGGTCATTTGGTCATTTTCCTAGTAGGAGATGCGGGAAA
GTGATAAAAGTTAAACAAATTGAAAGGGGTTCAACTCTAAAAGTATTAAT
GGAAATTTGTAACTCATGTTGTaccctgaagtccacgggtgaagacattt
tgacgactctgaggacttaaggtgaagacattttgattacttactttacg
aactacctactacccattatgacgtcaaagacgacccatgtgatgacatt
gatgacctagcgcacatgactgattatgaccgtgtgacgacaaggatgac
aaggggacaacaaagacgactaaccacataaagtgacaactgcacattta
aggcacgaaccgtactcgactacacctgatgactcatgtgacgaccaaaa
tacgaccatgatgacccagacaacattgagtgactaccgttgatgattta
agtgacaaccttgtgacgacaatcgaaattttcttgacaaaatctgacac
ctccatctggtgatacttatctccaaagttgaaagttgcctgtcttgctg
gtgaaaaGGTTGATTGGTCATCAAGGCATGTGTTGCTTGGATTTAGAACT
TGGTCAAACTCACTCATATGGGCAATCAACAAGAGACAACATCATGATCT
TGTATATTCCAAAGTATTGTGGTGGTGGTGATTAGTGTCCATTAGGACAC
AAATAGTGAACTTGACCAGACATGGTGACTAGTTTGGATGACTATGTGCC
ATGAATCGTTTCAAAGAAATGCTCAGAAAGATGTGGACCTGATTATAGAT
AAATTCCTTTGAAAACGTCACCTATCCAGACATTCACTACCTGACAGACT
ATCAGTGCCTTTCAATGTATTTTGGCTCCATATTTTATGCAACAAATGAT
TAAAGAGGAGATTGGTTGTTTTGTCTCACACGTCATGAATAAGTTATGGT
GCATGTCATCAATATTATTTCAAAGTATCTGCTAAAACAAAATGTTTGGT
TATGTATTATAATTGACAGTAAACTAGAGGATACAACCAGCCAAAAACAG
TGTTGTATGACGTAACCATTTGTTCAAGcgattgccttttggtcatttca
atatttataatcacacatgtctgtcatgtgtgttgatagagccaataatg
tttggggacatgaacacaacactatcaattgtattgctatctactcagtg
gaccttccttgccattgccaacttatGCAAACATACACATTGAAGGTTAA
CAAAAAATTGCAGAAAACACAAAGAAAGAGGTCAACATTGGTTGGTACAA
TTGCTGCATTTGTTGAATGATTGAGTATATGTCTTAACTTCAACAATATC
ATTTTGCATTTTTCAGAACAAAGAAAATAATATGAAACTATCAAATAAGA
AATTAGATGCTGCAATATAAGACAAAAATGTTCTGTCCTGATTTGCCAAG
ACAACAATATGAAGTCAAAAATAATCCAGTAGGTCTAAATTTTTGCACCA
CCAGATTCCATATCACCCTATATTTGTCATTTTGAAACTTCCAGGATCGT
GCATCATTTTTTGGCTGAGGGAATTATAAGTACCATTTTGTCCTAACAAA
ATAAGTTGTGGCATCTGTCTGGCATGCCCTAGAGAGGAAAGTTGTAGACA
TGCATCATGCCACCCTCACACATAAAAAACATGAAATGACCACCTTCCAT
CCATGAGATATTAAAAATTCAGTGCCATTAATAGGTCACCAAGAATATTG
CCTTTGTCAATGCTTTCCCATGCTTTTGTGGGTGGTGTACTCCCTAAGAT
CTATTAACACAATGCAATCATATGCCCTCTGCATCTCCTGCACCTCTCCA
ACAAGCTACTGGTGTACCACTTCCTTTACTTGTCATCCTTTCCTTACTGT
AACTGTCACTATTGTTAGTATCTGCAGTGAGTTCTACCCCTAAGTTTTGC
ATCATGAGATGCATCTGTTGATTGGATCAATGACACACAATATGAAAAAA
TCTTAACATGCAAATGTCACTCAAGTTTTACTcttactttcacatgtccg
ctgtgtccgcatccaaaaattgttgaaaaagacaccatcaaggacatgtc
ctggacacgttctggacacgtcctgggcatgtcCTAGACTTACAATGCAA
CAatgcaatgcagccttcactttaatttttcttaccaatgagcacagttg
gtatgcagtgtcatagctgtcaagcaaggtggaacacctggggccaatca
tcaaagtcaaggctcgtgggacaaataagtgacaaaacaggaactagcag
gaactagcactgttcttgcaacaggtgagatacctaaactggagtacatt
tttggtcaaaagaatcaacacacaatgctgttgtctctaggaagtgcagg
agaggtcctaagaagaaaaaagaagggaagcaatcagttggatgatttaa
tgctagaacagttacatcaaattggggatatgttcaccatataggcaagt
ctctctagttgtactgctatccttcAATATTGCTAACTGCATTTGAACAC
AAGCCTCTGAATGTTCTGACTTATCAAGGAAGCAATCCATTGCATAAGTG
ATGGGTGACTCAAGAAACTTGAAAGATGGGATAAAAAGCAGAGTGAATGA
CATGCATTGCAGAACAGGCAATAATGATTATTGAGGACATTATGACTCCA
TTCAATAGGCAAATCATCAGACTTCACTGTGTTCTCATGGATTAGTGTTG
TTTTGAAGGCTTTGGTATGAAGACTTCAAGTTACCTTTTAGCTAACAACA
TGAAATTTTCCTTTTTTTCTACAACATgactttaagtgctctgcaataag
tagagtgttcggtttatgtggagttggtgagaaaacccacaatgccactc
tcagtgaatgtgttggccatgccaatatctgctgcatggagcatccccat
gattttgtgatgccattgctcaagtatttgcatttgttttttggttttaa
ctctagttggccgatgcttaaacccatccgttgaagcaaagtttgaactc
acttttgttaccaaagacaatgtattggctaggtgggcatctgcaaaacc
aggtcctgttaactagggtgcctactttagctggcatcttgtcaaagtag
gggtgtgtgttcagcttacgaatgttggagccctggccctccattatacc
catgagaatattaggtgattagagctcagataccaatagttcaacaactt
caaagcaactggttcctggatcactcattgcaacacatataaagtcaatt
tgtgttgtatccttggccttgagtgcgtatggtcctataaggtccacaca
aagtacctcccatgggctggagacaatgagtttggcaggaagctgcctta
cttttgcccctaatgtttgttcatctggcaactgctttttggcatgtgta
tctttccagatgtgttagaccagtgtgttgtagataattgtgataccatg
ccagttctctgttttgaagcttcggttgaatgatgagtttgccatctttg
caatggattttggtgttattgactggatgaactgtgcacccagccttctc
tcttagtcattcaccagtggtaccaactgattgggcttcttcaatttctc
acagattgaggggataaattgcactctctttgctgtgatcagtaaagacg
aggttcatagtgAtgatactaccctatctactatgtatataggtactatc
ttagctgggctactacatagctcaagtgcgttgctgcacaaccaatcgat
agttcacagccataaaatagctaaacggaatttatgaactgctaacacca
tgttcatgcagccgtagcttccctagttagctatgtaaagagcagaccta
caccaataactctatctcttccactgctctcctccacccgttagcctacg
cgcgatgagcgaagccaacgaaacggcgagagccaacgcgaaggccaaca
tcatcgccctggccggcaacatcatgctccagcgtgatgaaaacgccgtt
cacccacgccgccgagcgcttcaagacactcttccagcttcagcttggtg
cctgctacaacgatcagcagccaggcgaaggaatgagaaagctcatcgag
cctggcgacaacgtcctgaccaccatcaaatccaccgatcgtgacacccc
cgacaccgtcctccgagcctccaaaaatgaagccgacgcactcgcccgcg
ccaccaacatcgcggagaagccaaaaatcgagacccgcgccaacgcgaag
gtcgaggccgacgaccaaaactacgccatccaagccaccatcgggaccaa
agaaggcgccgccaaggtcatctccaccatcgtgggctcggacgtcaccg
atcacgtcctcaagcattcggacggaagtccgaaaggcgtcgacgaatac
cgcctctccgccatcttcgctgccgccgccgccgccaaacgccccaccga
aaaagagatgctctcccttaaaatcaccgccctccaatactgcttcgatt
ggaggaagtccttccaaatcaacatggagcagctccggctcctcgtccaa
cgcatcacctcctacaagctgtccttcgacagcaacgactgcgccctcgt
catccttggcaacgtctacgccgccacccagcacgacttcggacgcgatt
ttcacgaacccctccgtaccctccgccaactgtaccgatacgagcacgag
cacgacgacgcctccctcgccgacatcatcaagcagcttacagccgctga
ttccctccgcgaccccgccgacgcaccagctccgaatccgccaacgcagt
agcggactccatgtccatgctctccgacttcatcagcggcttggacatag
gtgagtatgaggaagaagcgatgggcgtgagtgaggatgacagtggttcg
ggacaacccgctcccgtcgcgggaaaagcaacaattcgcgtggagaccgg
aaccgcggtggacgtgggcgcagcaagtccagggacaggaccccaacacg
ttggcaagacaacccgtgtaaacactgtaagttgtttaaacgccgcgtgc
agcatcctaacacacccaccaaggactgctattggaacgtgagactcaag
ggatggcgtccccggcgtgtatgtgacgagatggagatcgcttacgtccc
tcaacacaaattcgcagaggactccaacgaggaatgacggggtgggggat
ccatggatggctgggtagcagttacagttaagaaccgaaaattaattggc
actaatgaagtatctagagatagtactatcagaagtaaaaattcttttga
ccttctagactcaaactctactcccattggtactaacccacccctactac
ctgccaccaccacccccgacgacgatgcctccaccaccacccagccttgc
agcagccgccgacagctgcgcagcgccatgcccgccacatcctgcacctc
cttgcccagcaagaggatgctttcctcaacagggccattgccacagcaga
gcatgagcgcacccgcctagccaaggaagacctctccaacccccagcgcc
aggccatagatgcagcacacgtgtaccccaacgctgcaccttccctcaca
cacctaggtatcaaccttggccaaacccttgcctccaacgtcaaaagagc
tgcccagaggctcacctccaccaagcatgttcactttgcccgcacgcaca
cggtccgccgctttcaccaagaccacgtgcccactgtcctcgccacctat
gactcaggagctgatggacactacatcagcgaacgagatcgagccgcagc
aaacttacctatcctgcggccctccaccaaacgtgtcggtgttgccaatg
gcaatacctgttctgctaaacatgtcactgctttgcctttccctaacctg
tcccctgctgccacacgagccgacaccttcgaccaattccccacttctct
gctcagtgttggccggctctccgatgacaacactgtctccattttcacaa
aagatggtgtctccgttcatcgcgagaccgacgtgctcatcacgtgccaa
ggagagcccattcttattggggtccgtgatgaccaagggcgctaccgcat
tcctctcatccaacagcgcggccaatggcaaccacgccccccacgagccc
gtgtcaacaaggccctgcaacaggccaacagcgtgtatgacctcccctct
gtagagcaggccatccgatggatgcatgctgtctgtggctatccagtgaa
gtccacctggatcaaagccatcaaggcaggaaactttgtgggttggccat
tactcactgagaagaatgtagccaagtactaccccgacaccgacgagacc
ccaaagggcacctcaatcagacccacaagaatgtctgctcaaccaaacgc
cacgctgccccatttgagcaagccaacagcacctccctgcgaggaaagaa
ggtccaggacatctacacctccgtctacaatgtccgagaaaccatcttct
ccgaccaaaccggtcaattccccacacggtccagcaggggcaacaagtat
gtcatggtgatggtcgaggtggatagcaacgccatcttgctcgagcccat
gcacaacaggaaggacaacgagatgatccgcgcctacgactctcttgtcc
agcgacttctccgtgctggtgtaacccctcgcaaacacgtcctcgacaat
gagatctccctcaacatgaaagatcacatcaaggatacctacaagtttga
agtcgagcttgtcccccctggttgccaccgtcgcaatgccgccgaagtgg
ccatcaggaatttcaaatctcatttcctcagtgtcctagcaggtgtagcc
accactttccctcccagcctttgggaccgcttgctcccacagaccgagat
taccctcaaccttctccgacaatccaacgccacacctaccgtgtctgcct
atgctcacctgtgcggccctttcaactacaacaagatgcccttggcacct
atgggctgcgaagtccaggttcatgagaaagccgacgagcgcggcacctg
ggcctcccacagcatcgatggctggtacctcaacacatccgcagaacact
accgagtacacaactgccacatcaagagcacaaaagctgaacgcctcagt
gacaccgtccatttcaagcacaaggacatcaccaatccttctctctcccc
aagcgacaagttgatgcaagcGCTGGCACACTGCAAAGCCGCCCTCAAAC
AGCTCGCGCATTCCCCTGCAGATGACCAAGCCCGAGAGTTGCAAGAACTC
ATTGCCACCACACAGGCCAACCTCCACCCTGCCCCAGTGCACCCCACGCC
ACTTCCGAGGGTGCCCATTCCACTGATGACCCCCTCTCCCCATACTGTGC
CACCAGTTCAGAGGGTGCTGCCCAGCCGCAATCCTTCCTCTACCCCCGGC
CCAAGAGTAATGCCTTCGACCAGCCCACCGCATCGGCCTGACATAGCACG
TCGTGCCCAAGCCCGCCGAAGACGCATCCATGAGACATGTGGCCCTGTGT
TCAACCCTACCCAACCTCCAGCCCTCAGCACACGCTCGAGGGTGCGCACA
AGCATGATCCCTCCCCCCACACCCACTGCCACGCGCACTACGCACCTGGG
CACCTCCCGCATCCCACGCCGTCCCCCCACCAGGTCCCGACCACAGGCCA
ATGCCGTCACCGACCTCAAAGCTGAACAGTCCCAGAAGCTTTCCGCAAGC
ttgaacaatacgttgaccaagcccttgccgttcttgatgttgacagtggc
aaacaactcaactatcgccaactgctgaaacatcctcgttacaaggacgc
atggagcaggtcagctgccgacgaattcggccgccttgcccaaggtgtcg
gcacccgcgtgaaaggcaccaacaccatccaattcatccacgagacggac
atacctcgcaaccgaaaaaaggatgtaacatatggtagctttgtctgcaa
tgtccgccccgagaaagctgaccccaaccgcactcgttttgttgctggag
gcgacaaatgcaactacccctatgaagtggccacccctactgccgaaatg
ctggtcgccaagattttgttcaatagtgtagtctccacccctggtgcccg
cttcatgaccatggacatctctaacttttatcttatgacacccctcttac
gcccggagtacattcgcatcaaactctctgaccttcctgacgaaatcatt
tgcgaatacaaactgaccgacaaggtcaataagaatggcatgatttttgt
ctctgtcacccgcggtatgtacggacttccgcaatccgggctcctggcca
accagctgcttgaaaagcggctcaaccaacacggatactttcaaagtaag
ttggtgcctggtttgtggcgccataccacacgtcctatccagtttgtctt
gacagtggacgattttggtgtcaaatacgtaggccgcgaacatgccgaac
atctctaccaagccctctgtcagcactacaaggtcaccactgattggacc
ggtgatcgctacgtaggcatccatctacgttgggattatgtcaagcacca
ggttcacctcttcatgccaggatacgtgcaaaaggcactcaccattttcc
gccacaaggccacacaccgccaaaatcaaccttttccacacactcccatt
aaatatggagcccgcaaacaatatgccaagggaccatccacttctcccaa
acttgacaaacagggcaagaagttcatacaacaagtttgtggcaagttcc
ttttttatggtcgagcagtagatagtactgttctcaccccgctcagtgcc
atcgcttcccaatccgcggaacctactaaggcaaccatggcacagaccca
acagctcatggactacttagcctcccaagaagaagctgtcctaacctaca
atcgaagccacatgatcctagctgtgcacagtgacgccagctacctcaac
gaacccaaagctcggagcagagctggtggccattttttcctctctcacga
tgaaaaggtgccccgcaataatggggccattctcaatattgcccatatca
tcaaacatgtcatgtcttccgccacagaagccgaactggcagccctctac
atcatggctcgtgaggcagtctacatcagaatcatcttagaagaaatggg
gcacaaacaaccaccaactaccatccaaaccgacaatgccatggctgatg
ccgtcattaatggaaaggtacaacctaaacgcaccaaagccatggacatg
cgtttccactggttaagagaccgcgaatgccaggcccaattcaaatttta
ttggagacctggcaaaacaaactatgctgactattggactaaacaccatt
cagccactcatcatgtcaatatcagaaaggaatttctcacaccttacata
gctctcgaactgttgcaacaacggcagcatgcaatgatgcctgctgctgc
tgctgcatagaaactacatgcacttgcgagggtgtgatgatactacccta
tctactatgtatataggtactatcttagctgggctactacatagctcaag
tgcgttgctgcacaaccaatcgatagttcacagccataaaatagctaaac
ggaatttatgaactgctaacaccatgttcgtgcagccgtagcttccctac
atagattcttggtagtctgcatgagatgaaccttcataatccatgtctgt
aatgtgtaatgacaatagtactgtgtgaaagtcatccaatctcttgtcat
ttttgactggacaatctgccaatggtgaggtggcatctgcaacagtgttc
tgaattccttctggaccctatggctgggccatgtacctccaagagttatc
tcgaatgatgcagttgataagtggtcaacccaataccaagatcatccttt
atgaggttttgtggtcagtatacactatgatatattgacccaagagaatg
tagtttggtcacaatttattgttgttgtgctttgttcagttttttttgct
gaagaaagcctgtagcctcttgttttgggtgatgactgcatcaagttgaa
atagaactgtctgtatacacttcaaattcctgcaaatcatcaggacagac
caggacaacatctttcatgcaaccgttatcttgaaattgttgaatgtgtt
ctgatacatcacatatgtcaaggcttcagtttgattttgtaatcctgtgt
agcctttgggtgccatcactctccaaccaaatcgACAATATTGTTAGCTG
TCCATCCCCCCCTTAATCTTGGGTCTAGTAAAAagtttggttatgtctct
catttgcaacatgatttcatgaatatccatgtctttcgttcaaattttta
gaataattcctaacgctctcaaggtgcttgtgccaagaattcctgttgtt
tgtccaccatactcaaccatggcaagagtcccaaagtactctctgcttga
agaatgttcaaggagtttgattctgagttttctctgtccatccatctgga
aggttctagaatttgacatctatcaagactttggcacatgcctggtcaag
tagggaaaaggtttgggctcccttcttaatggaagtaaaggtttcaatta
cagatcatgcatcaaggagtaccctgattttgttgctggcacaactcctt
gaaagtggtttgtgatgctttgaagacagattttcagtcactgattttat
gatagcaaataaggctgtcacttccaaatcctgtgtggggtttggtctgt
ggtcacaagtacctgtccttgggCATGTTTGTCACTGAAATCCTCATCAA
TTGTTGTGACATCATCATCTAAACCTATGATATCACTGAGATCACCTTCA
ATGTGTCTGCTAGGTTTTTAGAATTGTGTTTATCCCTCTGAAATTTGAAT
TTAGTTTCGAATTCACGTTGTCAACAGCTTTATTCTGATAAGGGCAAGTG
TTTCCTAACATGTAATTCCTGCTATCCAACTCAACACTTTAGAAACCAGA
GTCATAATCATTGTCTCTTTCATCTTTCATCcactgcaaacaaaaagcta
caataaccagcacatacacttgcaaaatgccagagtgtacacgagtggta
ctggaagttttaagagtgttcagatcggaatgttctgtacattttgtaag
ccaaaatttgatttagcccaatttattttatgcaaaaaatctttcaagtg
tttgGGTGGAATGCAGgtatcaccatgtagccaacaacaattgacagcat
ctgatatatatttcagggtgagtttgtctttcttcaaccatttcaccttt
tttcactacatctaatttttatcaattaaatattatttacagtccttcca
ctggaatagccaaaactcagcccacagactgagtttggaattccactaac
ATTGCTACCTTtaagttctggctatttgattttaattatatttcttattt
gaattacaattatctttcaatattactatttacattacagcagcatgtta
ttggtgtgcaggaacaaagtcaaatcttaatactggtgctgtcagtcata
ggtaatgttgttagtgtggggctgaaatttgacagggtgtagcttttCTA
AGGGATGAAATGGGAGGTAAGAGAATCCAAATCTTAATATTATGAGCATT
AAAAGTTCTACTGAACAAAAAGGCAAATGATGCCCTGTGCATCCTCCATC
CCAGAGTAGGATGAATAAGCAAACAATCTAATGCCATGCTCTCTAGGTCA
GTATGGCTGATTAGAGTTGTCTTGAGTCTTGGCAAGACTCTGTGTATACT
TGCCCTTGTAATCTATTGGCAAGATCACTTAAGTGTGGCCATTACTTGGA
GTGTGACTGGTGGTAGCTTTATGGATGTCATTGCAAAATTTGAGGAACAG
GAAAACCATAAGAGTTGAACCCTTGGCATATGTTGCATGACCTAAGCCAA
AACACTGAGAGAATCCAAACACGGAAATTATGAGCTTTTAAGTTCTACTG
AACAAAAAGGCAAATGATACCAAGTTCATCCTCCATCCCACAGAGGCAGA
CTTGAACACTGTGTAGTGATGCCATCCTTCTTTTGGTATGTATACAGATA
TTCAGTTTTTGCATTGACAACATTAACTCTTAAATATTGAATGCCATGTT
TCTTCATATTCTTTGTAACAAAAGTAACTCTTGAGTATGCAACCTGACAT
CACAAGAACAGGACAacctaagctgtttgcaggtaaaaattattaggtag
attgaaatgggaaaacaaagtaattgatagacaaagaatgaaaagtatga
gaatgaagtgttaccaaaaaccatagctcatgcggatcaatgatgaggag
tttgccatgagaatgagaattccaagatatgtactttgcagtatgttgtc
tatgggggtcctacagagcCCtgaaagacaggttactttgcaaaaattgt
caattaactttgacaaagtatcaaacctatcaaccactattgccaggatt
gaaaaatgccaagtatcaacaaaacaatcaacagtatctactcccgccaa
caaaaaagtcaatatcaggtcaatcaaataactcttttagcaatattttg
attggtgagtcgatactattgactgccaactatcaaccaagtattgacca
tattagacagctagttataggtagtatatacaaacgattgaccaactaat
gaggtttttgtcactcattgatagttggttgacatgtcaacatgcataaa
aacaaaagtggatagtatcaacatgtgcaagccaaaaagtcaatagtagg
ttgagacctatcaactcaactgtcaacaaactgttgtgtattatcaatta
gaaaccaaaacaatcaaccaactaacaaccaattgtcaaaaaatggcaaa
gttctctgttgtgctgACTTTCTtgctgagctgctgtgtaggattctaca
taatccatgtttatgatgttgtgatcagctggcttgTGATAACTCTCAAA
GTTATGGATGGCAAAATGGTATCTAAATGGCCAAGATGATGCATCAGAAT
TTTATGGACCTAAAGTGCTGGAAGCTTGCTGTATTCTGGTGTGTCTAAAA
TACTTAGTTGCTTAAGAGGATCCTTGGCATAAGTCACAGGAtgcttgtga
taacattatgatgaggatatcacagaaatgtgcaaatcggatcatcccat
caattattataacatgataacttcattctgtcatgaatatgactgtttga
aatgaggctttccagaatgaaactgagacacagctgataacagggaacat
tacagaacaaaatgaataaaatcattgatctaggtatattatatggaata
gggaaaatatgaattcttctatgctctcaaaaatatgtgactattgttga
tatgccggatatacaatagggggcagttatatggaaccccgtgacttcat
cagatgaaaccaaattagttaggtacttcgtctgataaaacggatcaggg
gtatgttcaaatccagatgtgaatataggaaacaaggtatcccattttgc
ttccaatcggactggaggttgtttcaaactcaacttataatttcacattt
actagttatatactaaaaaatcaggacctttcattcttgctaaggctctg
aggtatagggcaccgtagtagaacctagggaccagggttttattccctct
tttgtcactttgcaatcgtatggttttgtcagccataacctggtttacca
gtgtaagcacgtgaattatttttttatctctgacttttttggtgatttcg
tctgatgaagtgtgtttttgcctggtaaaaattgaatttgtttttaaatc
tagtggataccttttcttgaaaatggtatcagtttgacaccaaaccgaaa
cctaactgacacctaactgacaaaaatgcttcatctgacgaaagtagttg
tttcgtctgacaaagtcacgggttccatataactgTATGTATGAAATTAT
GACTTATATTTTCCATACACATACATGCCCTACATCATCATGATATCTAC
AATCATTTCACATTTCAGGTTACCTCTGTCTAATGGGGCATTGGAAATGC
TCAGACATTGTAATCCTAAGTATGACCAGATATGGATATTATCATCCAAG
TTGCACAGTACCTAagtcttgttttgttgactcgcatgcaagaaacttgg
agcatatttttgggcctttgcagatatGTTATCTTCTATTGCATCATCTA
TTTTGTTTTGGAGAAAAATGACAATGTAAACATGACAAAAGCCAGAAAAT
ATTCCAAGATTTTCAAGAGCTAACACAACAAGaatgatattaatcatatg
atgaatatgaaatatttgaacactatttgtacaactggaatatattttgt
cctgaatgcacacctttcttacccatagtgcatccatgcatttcttgtgt
tatattgaaatgctttgatatttgcaatgtacacaacagatggaccaaca
tgagaggtttcttttttatgaaaaggaaagtttcttgatgcaaaAACCTT
CACTAGAGGAAATAGATGCCCACTTGTCTTACTGAACTTTACAGTTAGAG
ACCTGCGCACAACAAGCCGACCTGAATGCTTTAGTGTTCCTCACAACAAA
AACAGCTCAAGAAAATTTATTTTCAAAGATGTTTTGAATAAATAATTAAA
AATAGCTGTTTAAGGTTAGCTCAAAAAGTTAATAGTTTACAGGGTACTTG
ATTAAATGTCAAAATGCTACCATTCTAATTTCAGAGCCCAAGTCACAGGA
GCCCCTCTGTGACTAGAAAATACCATGTTTTTGTCAATGTGTGTACAAGT
TTCAAATTAGTGCACCTCAGATTATTACAGCTATGTGTTGATGTATTTTC
TATCACAACATAGAATGATAGCTTTAAAAATGAATGATTGTTTCCTCCCA
TTGAAACATACTGGGATCATGCCAAATTGAAAATTGTATTTTTGAAAGGG
TTAAGAACAATACCCTTAATCCATTGAATGGAGTGACCCTTGTCATTCCT
TTGTGTAGATTATACAATATTTCTAATGGGGTAAATATGAGCGGCAAATA
GTCACTTCATTTTGGTGAAATCCTTTGTACATTATATGGAAATCCATTTT
TTGTATTGGTTAGTTATGTCAAGTTCTATAATGAAGAAGCAGTTGAAACA
GCACTTCTTTCTTGGGATGTAATGAGCACGAAGGAAGTGGGGTAAAACAT
ATTTATTTTATACAGCAATCAAGAATACTTTTCTGTGCACTTATGTTTTT
CCTTCTTATAAACTTTGGCGTTTACGCACCTCAAAAGTGTTCACTGATTT
AACTTGAAATTTGACACAATGAAAACCTTATGAAGGCAATATTTTTGACT
GGGGCCGACATTAGCGCTATGCACTACATTGAAATGTCCAGCACAAGATG
CACTTTCTCAAGTGTCTTGTCAGTGGGTCATACTTGACCCCCTGTGGTAT
TTTATCTCCTTTGTTTATGGTGCTTTCTACAGCTTCAATAGTACATTAGC
TCCAAAAAGCCATGTTTAAGTTCAAAGGGGTACTGTGCTGATACTTATGC
TTTTACTCAGAAATCTAAACTGACATCTTGGACCTAGTGACAAAAGTCTT
GGTAAGTTAAAGGAGAACAATCCTACACAACTCCTCATAAATTCGGTACC
ACTTTAATTAAATGAGCAATTTCATGATTGCAAGGAACATGCCCCTCCAA
TTCCGGAAATTTGAAGTTGAGGGGGTGGGGGAGGCATTAAATTACATTAT
AATGGAGTTTGCACATCATGTGTTCAACTCAAAAACATTCAATTTCTGCT
GGAGTGGCACCTGTAAAGCTGTTACCATATTCAAAACAGAGCTTTGTCAT
TTTTGATGTTTCGTTCCAAGGGAATGTACCTGTGAACTGATTTGATTCAA
GATTGAGAGTGGTCAGCTCTTTCAAAAGACCAAGTTCAGAAGGAAGACTG
CCGCTGAACATATTATATCCAAGATCAAGATAAATAAGCTCATTCAAATT
ACCGAGTTCAGATGGAACACTACCCCTGAACTGGTTAGACCCAAGGAACA
ATACAGTAAGCTCATTCAAGTTTCCAATCTCGGATGGAAGAGTGCCTGAC
AAAAAATTTGATTGGAGATCAAGGTTAGTCAGCTGATTCAAGTTACCAAT
CTCGGGCGGAAGAGTCCCCTCAAGGTACAAGGCTGGTTCCAATGATCCAT
CTGAGAGAGCAAATTATTGACATGTGGTCAAGCTTAAAAATTGCATTGAA
TGTGTGTATCTAGAGAGACAGGCTTACCCAAGTGTAGCACCCTTACATCA
CCATTCACACTGCAGGTCACTAACCACCACTTGCATTCATCTTCACCGGA
TAGCCATTCAACAGAATCTTTTGCATTCTCAGGAATTGATCCCAAATCTA
AATTCGGAATTGGCCCCAACTCGAATGACAATAATGCAAGGATGTAGCGT
TGGTTTAAGTTGGAATCCGTGGGGTCGAGCTGCATTTGATCCTCGTCTAA
TAACCAATTCAATGCCAAGATTCGATTATCAGTCTGAGGTAATTCATCGA
ACTTGACATTTCGTTGAAGAACATTTGTCTCGATTGCCTCCATGATAGAC
TGCTCTCGTGAAATTGTGGAGATTTGGGAAGAGACAGTATATGATGGCGT
TGTTAATGGCTTTGTTGTAGGTAGATTAAATGGTGAGATAGTTGCCTCTG
GCACAGATAAAATGGAGGGTGGAGTGGGAGTTGATGACGTCAAGTTTGGC
TCTCGATTCATGTAGGTAGATCCTGTTATTGGTTCTGCATTGTGGTACTG
ATCGTTTTTGTTTCCTATTGCATACACCGAAAAACCCACTAAAAGTGCAA
TAATCATAGTGGAAGCTAATGCACAAATAGCATATTTCGCATTTCGTCTT
GCAATTGCAAAGTGCCTCCCTACTATGGCAAAATAGTACTTGTCACTCTC
AGGATTTTATTTTCTGAAGTTGTTAAACTGTTGTCAGGGGCAAGATCGGG
AAATATGATTGTAGATTGGTTTTCAACAGGTGATGAGGATATGACAGTTT
GAGAGTTTTGAATGAAACAAGGTGCATCATCAACGTCTGTGGCCACCAAT
GAGGCATCAATGCCATCTTGGAGAGGAACAAATGATGTTGTATTGGGCAC
ATTAGGCACTGCTGGAAGGTTAAGAGGTTTGCATTTGAGGCATCTGCCAC
TCGTTACATTTTCATTCGTTAGGGGAACTAAAATTGTCTCTCCTAATCCA
AAGAGTCCTTTCTTGAGAAATTGATGTGTCTGTAAACCACAGTCAGGACA
CTGTCCGCACTTGAGCATGTCTCGTCTCAATTCAACTTCTGTTGCGGGAG
GGTTATATGTGGCATTGGTGGGGGCATATGTAGGTTGTATGCTTAATAGG
CCCATCTTAAGATTGAAGAATACGATCACACTATTTCAATAGAATTTCGG
TTGCGGCTTTCATATATCATTTTTATGGAGGCAACTGAGCAGGTGTACAC
AGTCTCTCCTCGCGAAATCATCAACCAGAGTTCTCATCTGGGGGCGATTG
GAGTGGGTTCCGGTTCTCTGCAAAGTTGTCAACATAAGTCAACTACATAA
TATTTATTATCCAGCAACTCCCTGACACCGAGTTCAGAGAGGTTTAATGT
AGAATCTCAACCGGCACGAAATATTCCGCAGCCATCCGTTCAGCATATCC
AGCTATTGAAACCATGACCATTGTCCTTCTCGTGGAAAGGAGGAAAGAGG
CAAGAAGCAACAGATGATAAGCTAGCTGAGGCTAGCTGGCAGCGCAAAGC
GCGAACGAATGACACCTTTAAATACCCTCCCATTAAAAGTACATATCTAA
TAGTTCTAATAGTATGTACCTCTAATACAGTACATCTCAATACCATCGTG
ACGAAAGCGTGCAAAAAGGCGCATAACTCGCAGTAACTCGCCCACAACAC
TCTCCCATGGACTGTACCACAACATCTAAAAGCATAACGTTAACACAAAT
CGCACTTCGTTGCACTCATCGCTAGGAACAATCGGCTTGCATCCGTCAAC
GTGATCAGGTTAGTGAGATCATTGCAGTTGATCGAGAAATTTTTGACGTT
TCTGTGGCCTACTTGGTTCAACTGCCGACGCCTGTCATCAGGAATCATGC
TGTACTCATAGTACCTCACTTTCGTCCAACTCGGCCCCTAAATTGATCAG
GATTAGAATTTTCAATTCGTGCAGTGTTACAAAGGTCGACAAGAAGTAAC
AAGAATGGGGAAGAAAGGGGGTGGGCGCGTACGCGTCAAACAAGTAGGGC
CAAAGATGCCCGCGAATATAAATCCTCTTGCAGATCTAGCCATCCCACCG
GAAGAAATGATTCATTTGCCAGTGCAGCCTGATTCTAACTCCGGATTTTT
ATTTTGGCCGATGAGTGCGTTCCCCGTATTTGCGGTAGCATTTGCGACAT
TTTATTCATGGTAATTTTATTTGCTCATGACTTATTTGGTTCAAAAACTT
TCGCCTTGCAGGTGAAACTTTTATTATGACTTATGACAAATTCAGCACTA
TATACCCGAATTATCTTGACTCTAACAAAACCACGAAATTGGGCCGTAGA
ATCGCTGCAAAAGATGCAGTACCCGAGCCCACTATTCAGGATATTCACGA
AGCTTTGGTATCATTGAACATTCGTCATGTAATTCAACCACACAAAGGAT
ACTCACGTGATGCTACGGCTAGATGGTTTAACAATGGTCGTGTGCTGGTA
GATCTCAAAGGTGCTGCTGAAAACGGAGTTCTGGGAATGGGAGCCGATGG
TGCTTTCGATTTGGATGATGCGATTCCCGAGTTGAGCGAAGAAGATGAAC
AACGCAAGGATGGATCGGGTGTATCAAAGAAGCATTTATTGCGACAATTA
GCGCGTATCATACAAGGTCTGCCAGGTAGACAAAAGAGACTGGAAGAAAA
AGCTCGAAAGGCATTGGCTGAGGAAGCGGAAAAGCCAAGGGTACCTGCTT
CAAGTGTTGTACCCAGTAGCACTGCGGCAGGCAACCGAAAGAAGAAGGGG
AAGAAGTCGAAGAAATAAGGTAATAAGGTTTTTAACTGAGTTGATTGGTT
CTGTCATTAATTAGTATTCTTTCCTCAAATTATATACCTAGATAATGCTC
CATGTGGGGTTTCAAGTGGTAGTACTAcagcttggagatgctttttcctg
cctcctatgatattATGTCgtgcaagcaggcgtgccatgcatgttcttac
tttcgaagaaaaaaaatccgctcgaaaaaaaattctcaaccaccattttt
caccaaacgacgtccttattggctgcgacggcctcaattcttccccgatc
gccgatccaaatagcacaatccactatcttttacatcacccacaataccc
ccgctccgtttgggcagtgacaccgtattctccgcgatatttcattgaca
acaccttcatttttcggtgatttttggtcaattcttcgtgatgtcaacct
cggaccatcgctcgatcgctcaatcttaaggacagccctccctcggccaa
catAAtttgtcacagggctctgctgtcatcgagaacgaggatgtccctac
gattcttggcccaaaTTTTAGGGACGATGTCTCCCTGTTGGGCCAGACTA
TTTCAACCTCTGTTGCCGATGTCGAGTCAACAACTATCCTCGTTCCGTCA
ATGCCATCCATGCCTATCTTCACAACAGTGAAGCCAATAGAGGAGAAGCT
CAAGGGTACCGTTGCCGTCCCAGCTTCTGCCAAACTCAACAACAAAGCTC
TTTCTGTGATGCGAGCACTCCTCCCCGCCACAAGTGGAAACACCATAAGT
CAAAAAAGCAACAAaaaaggcatcgtcgtgatgaggaaagcccagtgttt
gatggtaaattggctTCCATAGATTATGGAACAACTCGAAGAGGAAGACC
AGTTCAGAATTTGAGATAGGTAGTGGTggcctttgcaataccccttcatg
cagcaattcaaatgagaatggactcgaaaccccacatagcattgatctat
tggaataagtccttttgctcatctgtacttcatttgaattacatattgac
tatcatagctttgcataccgtgtaagtttgtcaatgatagcagacttctt
ttcctaaacaatcatttattattacaattagagtatttgtgattttcgga
agaaaccacaaacatattaatgagttatcgtacccaaaacctcatttgca
gcaaatgcaggactgtgcatgaccatgactctccaaactaactcctgagg
attccattccggtgatcaagtaggcaaaaatagaataaagactccaaatt
cacgccatacgaaatcttccagatatctattgtctttgccggtgtgtatt
gctgcgttgtccaacactaaaacatcaccaGTTGATGTGGATGTTACTGT
ACCTGTCAAACAGTATAGCCGCTCCACGTAACTTGCATTTGACCGACTAG
GCTCTTCAAAATAGAGCATCAGCAATACAAACATATCATACTGGTCGAAG
GTGTTTGCACCAAGGGGatttcgtcacgcactttttgcacaaatcctctt
gatgtatttgtctctctagagacctggcttacattgactgtagaaatgtc
ttcccccaccaaatgattgatgcatgagcgcacatgtaattttatggcgg
tgtgatagctgtggccattgcggtaaaggccaccctgctcatcggtcaaa
aaaccatacttggccacaaagagaggatcaacaggattgggagagtcatt
cccattctccgatgactcagcaccaatcctagggcactcagttccatggt
cgaggttgacatcacgaagaattgaccaaaaatcaccgaaaaatgagggt
gttgtcaatgaaatatcgcggagaatacggcgtcactgcccaaacggagc
ggggtattgtgggtgatgtaaagatggtggattgtgctatttggatcggc
gatccgggaagaattgaggccgtcgcagccaataaggacgtcgtttggtg
aaaaatggtggttgagaattttttcggcgtttttttcttttcgaaagtaa
gaacatgcatggcacgcctgcttgcacGACataatacttagtgactacct
ttatttttaaataagatatttgctactgaccataaaaaattatatggcaa
ccatgggatttgccacccaaaatgtaaatgcagtgcactccaattttaga
gtgcaggactatgacctaaagggcttcatcacatctacaacacctgtaga
tgcgatacgaccctttaggtcacactcctgcctaaaattggagaacggaa
ctgtccgattggagtgagggggggtacggttgtgtggggagcgatcgcaa
caagcgggggagaggtggcttttttagagtttttattcatgcgacataaa
ataaatgagctgttttacataagcgaaattatgcgaataatagtgtgacg
tagatatagtagtgatttctgcgctgtgcaggaccagccatctccaagct
gTaggacgggtgaacttccccatgcctgagtaaagatacctttcctttca
gattttcgcaggaggtgtcgggaaaccacaacataggcatagtacgggtt
agaattgactttgaactacgtggtggactttgaatcacgaacaatgggat
ttacaattccagcgtacgattctatgcattgacacttctagagctaccga
tatctgacatatgttactccgtagaaaacatgccaatttctacggggtag
actttgaaccatttcatcatttttggctttttatggcagtgcaattgcag
ctgtcttccgtcaaagctgaggacctgtagagctggacataagcccttga
gatagtcccaaaggggtgtgcaatcttggccgggtctcaagggtttgata
ttgaggtcacaccagtggccaaagatatctgacatgttgtggttcaaagt
caattctaacccgtattaagtttcgtaggtatcaaatttcaggctccagg
tggaagataatgttctttgtcacacaaaatattatatgaactcagtatcg
tagtctaatagggttaccccaatattgtccctacataattattcctccac
atttttgcttatgtcatcatccaacattgacgagtgaaatgctcccttta
ctctaatgttttccttccctgtaactatcctgataacacgacgtatgtca
tagatatcatcactcagtctcacatcttcaaaagcttcaagtattccata
ctccaccactctaactgcaaagtaatactttcttttaagttgtccataca
tgatttggctccattcttcttatttgtactcatttaccatatactgtAGA
ATTTGTCACAAACCGCAAAAACTGTGTAATCCTTTGTTATTGTCAGACAG
TCTCTATTCCTGCCATTATGAAATTCACACGTTACAATGGTATCCCTCCA
AATGATATCCTCTCCCTCGTCCACTTCAATGGGTGTGGTTTCAAGTGTCA
GTGCTTCATATTTCAAAAATGGTTCTAGAGATTTGTCATCCATTGACTCA
ATTGATGCATTGACATGAAGACTGTCATCAAACAGATCCTTACTCTTTGT
GCTATTGAATAATTTTGTGCATGCAGACAACAGTGCTGTATTAGTCTTCA
TTTTTCTTTTTTTGACCTTCTTCTCTCATCAGAAGTCACAGTCTCAATCT
TAATACATCCACCATCATTTTTTGATGGACTGGCAGAAGCAGTAAGAATG
TCCTGAGTGAACTTTCAAAGCGATTAAGTACACTAGGTATCTGATGTGCA
TTTATCTGATCTCCTCTGTCTTCAATTTCATGCACACACTTTACATCTTT
AACCCGATTATCAACCATGCCATCTTGACCATTGCATGAAAATGTTTTGG
GGCAGTATGCAATGTAGGCATGTATCAATTCCTCTTGAGAAGAAAATCCA
TGCATAATGGTGGCATAGCTTCTGTGTCCACTCCATACAACTTCAACAAT
TGAGTCATTAACTTCACTGATTCATAAATATCTTTTGTGCCTGTGGACAG
ATCTGCACAATGAACAGTAACATCATCATTAGATGTGTCAATAATACTTG
GATCTCCCTTGACTTGGCTTTCTTTCGCATCCATCACCCAATCCAAAGCT
GTTGCTGAATACCCTTTTGGCAGTTATCTTGGGGGgagagagagagagag
agagagagagagagagagagagagagagagagagagagagagagagagag
agagagaTCACCATCAAATATGGTTTTCATCATGCATACCTCCTTCTCTG
CAAGTAAACAAAAATCTCCAATAGAGAGTTCTCAATTGTCCATTTTTATG
TTGCCAAATGTCTGTTCTGATGGTTCACTTGTGCAATGACACACCTTCCG
CAATCTCAACAACAAATTCCCAACTGTTTCTCAAACAAAGTTTAGCTTTG
ATGTCATAAACACCAGAAGTTGAAGCAAAGAATATAATTCATGTGTACAG
ATAGAGTGCATGGAGTTTTGTAGGAACAAGCGTCCCATTGACAGAATACA
AATGCAATGCCAACATGCAAAAGAATGCTGCCAATGCACAAGTATCTCCT
ATTTATCCAACACATTTCCCATCTTCAATGTCTATTGCCTTGCCATTGTA
ACTCCGGCTTGTTGCAACAGGTCATAATCTACAATGTGCTCACCAATGAT
TGCAACACACAAACCACCTATGCACTGATATTTATCACTCTTTGATGTTG
TGTTTATTGTCCACTGGTGCTAGGTATTTTGATTCAATCTAAAACCAAAA
AATACTTTTCATAACATCATGACTCTTGGCAGCTACACCATCAACTACAT
AGTAAGTGAATATAATATTTGAAGATGGTGTTTCAAAGATGTTGCTACAA
TGGCTGCAGCCAtgacctgagccgattcgtcgtaaaaaatatcacgcgaa
aattataggtagtttcgacaggtgtcgaagaattgattttatgagcttta
ttttgtacaattgtgaggatggaaaggcagtggaactgcactccagtcca
aacgatgcaaacgaacattgtgtagacttctacacaatatggtatgtcta
tagccttctgaaagatgttcagatcttccaaaagagtgctctcttatttg
gggttctgaacttccatgttggggagtccatgccgttgggaggtggactc
tcctacttggggtcctgagaatgctccatttaggttttgtaccccagggt
acaaaaaaggctgattcatgctcctatttaggttttgtacccaggggtac
aaaaaaggctgattcttggcctatgtcactcgccccacgaatggagtatc
aggtaaaaggaaccaaaaacctaagtgtttttaggtgaaaaaatgggttc
tcatgagagtaacaataacaaactaaagagtttgttaaacatgtgtaacg
agtaagtgttatttgaagagggagagtccgtttgtgtcatgttgaaactg
acatttaatacggttttaagtttggttgttaaaaaaaggtgtaactcttc
gtatattcagtctttctgatttggttccgcgttgaatcctgatggtgccg
ttcgtatgaactgatgtgatagtccaaggatcactttcatatctgctttc
acctttgcggagtataccatcttttctaagaagtacttgatcaccaactt
tgtagtcccaatcacgacgtgagctattttctcgttctgtgttttggtct
gtttggtgttgcctatattctccaattttattccagtcggccaggaaggg
gatgtcgaacaacatgtcccgtccaaagatggcggcacctggggaggctt
ttagtactgtgtggtatgttgagcgaatggcccaagcggcgtttgacaca
acttgtctacatcgcttgtctctactgaaggggccatgtctatttcagct
gttcgagcatagatgatatcacctgatgcactcgttctagaattgcattc
gcttgtggattcttgacactggtaggcttactcgtgatcccatatgagtc
acatagggctttgaagtgaagtttgaattcgcttccattgtcataaatta
tgtattgacaacgtggatacctactaaaccaggtcttgttcactaagttg
ctgatcattgctgatgacttatcaaagtatgctaacttaggttcctcatg
ggtctttttacccttccgcccttttgtatccaggggaataatcgcctcag
tgattaccggtagttcaactatttcaaaccagctggaagctgggtcaatc
atagtcagacacatgaaatcaattactgtcccatctttacctttgattgt
atacgggccaataaggtccacacatagtacatcccaagggtttgtgatgg
cgaatttagtagggagtttccgtacttatgcttatgcctcttgttgactt
ggcatgcatgacagtttttgacatatttacggacggtatttcgcatacct
ttccagtacatcgcagcacgaagggtttcttcgagtctagtgtgtccagg
gtgctgtagatagtggtggtaccaactaactgcacggtgttgaagatttt
tggaatgaccatttttccgtccttacataggagatgtgtacttttgacca
attgtgtcaagtactggtctttcaacgtcttcaagctggcatcaagcttt
tgtgcttctgcaatctctgtactgttaacgggtagattacatcttcttcg
ctgcggtttgcaaataccagattcatttcctcttggtatgcagaggtgtc
tatcgcactctcttcttgcatggtgtaatgacaccagcatttggtgaacg
tcatccagttctcgtgctcactcggtattggtccgatgtctaagcgagag
atggcgtcggcaacagtgttatgtatgcctttaatgtaaacaatttcggg
gccaaattcctcgaggagcaatctccatcggtagacacggtcagaggtta
atccgagggcgtcttggattagatttttatggtctgtgtagacttttaat
ctttgtccccacaacatgcctttgaactccttgagtgtttccactatggc
cagtagttctagtttggtcacgctgtacttctgttgcgtcgtcgacagct
tcctgctgaagaacgcaaggggcctattaccctgggtgataactgatcca
agttgtttagacgaggcatcagtatatatctcaaattccattgaataatc
gggataggctaagactacatccttggcaattgaagtcttaacgtcatcga
atgctttttgatgcaccgtgtcccagtaccatggagcgttcttctgtctt
gttggctctggtgaccttggtgtgaccgcacctcctaccagtgaggtgag
tggggcaagcactttctgcgtcttgcccaaagatctctatagtactggac
catgcccaggaacttacggaggtctttgacatttttcggcgatgaaatcg
cgagatcgcctgtaccttttctgctgtggtttaatccctgttcgtgtgag
ggtataacctagatattctgtttcaaaggtgcagaatgacgactttcggg
ttgattcgcaagcccgcctcgcgtagcctggtaagcaccattttcaattt
gtcaaggtggtcttccaggtttgcctttgtgatgcataacaaatcatcaa
ggtaagctcgcacgaactctaaggctcccattagtgttgacatttttgct
tgaaagatgtctggtgaacctgcgatgcccattggcaaacggaggtagga
atacttgccccatgggaaaatgagggtacatattttggatgaatcgggat
ccagtctaatggtataataacccatgtttaaatctagggttgtagcatag
gtaaatccttctagctcttgcaggactgtactgattttgggtaatggaaa
cggctttcggactagtcgtttatttacttctctaaaatcagtgagaaagc
gtacagttccgtcttgttttccagtgataaatgatggtgacgcccattcc
gattcgggctgaaactctaccactcccagttcgcataatctattcagttc
tttgatagttgtttctttgtgagattttggtactgggtatgccttgccat
gatatggttttgcaccctccttaagttcaaggacagaggctctgtgttcc
aatcacccagtgttccacaaaagttcctcaaattctgtgagtaactccag
caacgaagttttggtcttggagacttaggtgagtacaattggtgctaaca
attgattggaggtctgccttttatagtttgcatctaggattttaactacc
cgctgtgtcgccgcttcctgcatgctttgcggttcatttgccatgctgtt
gttaacagcccaggctttatccaaatttgatgaggtcagactattgatgt
ctctcattggcaaaatgatgtgatcaatggttatttcttttgttcgaaaa
tctagaacaattcgagctctttcatggtttgacatccaagaatgaggagg
tcgacgctggcttagtccatcttttcttatcatactctactacgtcagga
gtcactgtgtactctttactgttcgaatactcaaagaactttaagttgac
ttcactccttcctttggttagaaactcccattcgacatatgacaagactt
tgacacctgcctagtcaagtagggaaagcgtttctccgttccttttgcat
ggaacaggagatcaccatcagatccactgtctagtaggatcctgatgact
gtgttactggtacgacgccctgtagagtgttcgatattcttacgggctgg
atcttcagtcgctttatagcgtgcttgtgctactacagtagtgacctccc
ttctttacctgtcaaggggttcacactattgaaaaggtcacccgacagtt
cgggtccgaccatttggttattgtttcactctgtgtaaggttggctggaa
gatttcctaggtcatctgccaggtttgaacatgtcttgtttgaaccagaa
aatgttatgttggcacgtggggaagtgttaatcggactaagataagtgtt
aatcatttcattacaatcgattttactacacaatttcttagtactcctca
acccatcatctcaagatgagtctgaatcatcactgtcgctcatgtcgcgt
gatgcttacgcttcttttccgatagcacgtttcattttcttgttgggctt
ggtaagtttgtcgattttagtggatagctgcgcatagctacttcctcctc
gagcaggtctctctagtccacgagagtttccatttggttttctccccttg
aagcttgactgggtcccattgagtcatacttccggcaatccgagtgttgt
gggtggtatgtaagcccccatgtttcttgcatagagaacagtacttctct
gtgcgacgtttcttggaatccagtcactaaaagagaccatcttcttccta
gatgagtcgttagccttggctactggtctctgggtccttctccaaccttt
tcggtggggtaggccttctcgatgcactcaaggacttcgagaagttccct
gacactctgtggtaccaaagctccactgagctcatattggtcctgccagt
tcctaggaaccatcctgaggatgtggcttgccaagtcggcatcatcaaat
ggcccacatactttcgtagactttgcagcctttgaagagtaaaacaggca
cggcaagaggtccacaaacccgttaagacgctggatcctctgcacaaagt
ccctggtgggtaccctgtttggcttcttcagcccattgctgatgtagaaa
cattcctgctccgctgcatcagtcctcaagacggtctgcaggtgcaactg
ggcacattcctgaaaggaggtccaagatgccggcgttttgtggggtgctc
ggtcccatacacattggtccagggttgcgaattgatttgctccccaacga
tggtggtccaaggacgacgggcagtctccgacaattgagtggagtactgc
aggaagattgcttggccagcggacactagggcctcactggtgtggatttt
agcagcagttgctttgttccacaactggaggacgggagaattttcatcca
tccctttgaacttggctttggctgcagtggccgcagtcagttttgcctca
gccttttcatctgccttacaggcttcccgtagtccgtgtctaagcctctc
tgggaaattatttccatcgaggtctggacatggttgaggaactgttcagg
gttccctcgtcgaagacggtgacaaacaaggtcattttgttggagacctt
gattttgttgattaccttgggggtgtccatggcagtgggaatgtaggaaa
tgggtggcttagacctccctgaactccgttcacactcctgtggcttgagt
ccttctgggcttgatttgctggtcgacatcctcttaattgcctcgccaag
ggtgtattataaaacaaggccttgaagaaggtcttgggtgccctgttgag
gttagctcgaaaagaatttttttattttttatttttaaatttttcttcgt
cggcttttatttcttgaaagtcttgcttccaagtatttgcgagaattctc
aatcacgaaattaatccgactcgtaggaatcccgatcagaagtcgatcgc
tcgaagtttatcgctgatgttcgctgatcgcgggagaatttttggagagc
tcatagatcgcgaaaccgtaggaattcgttgatcacgtagccgattttgg
atgaatcgtcgatcgtgcaaaaaaacgtatcgctggtgtgaaaaattaaa
atttgccgccgcgataaaaaattgttagcgtacctcgggtcggaggtttg
gatgtcgatggcttggtgtgcgaaggtcgcaccacggttatctatagata
gtgacctgagccgattcgtcgtaaaaaatatcacgcgaaaattataggta
gtttcgacaggtgtcgaagaattgattttatgagctttattttgtacaat
tgtgaggatggaaaggcagtggaactgcactccagtccaaacgatgcaaa
cgaacattgtgtagacttctacacaatatggtatgtctatagccttctga
aagatgttcagatcttccaaaagagtgctctcttatttggggttctgaac
ttccatgttggggagtccatgccgttcggaggtggactctcctacttggg
gtcctgagaatgctccatttaggttttgtaccccagggtacaaaaaaggc
tgattcatgctcctatttaggttttgtacccaggggtacaaaaaaggctg
attcttggcctatgtcaAGCCATTGCATCTTCAGTGAAAGGTGACTTTTC
ATTGGAGGTTTGTGGTCTGGCACCAATGATTTCAATGGGCAACACTCAAA
GGGGGCAATTTTGGAAGCTCACAACAACCTCTCTTCTATTCATCAGCTAA
CGAAATTGATATGGGTGCATTTTGTTCTTTGAGGAGTGATTCAATCTTAA
TGATGGTCATATCTCTTGTTGAAATACAACGATGTGGATGGGATTCACCC
ATTATAGCTCCAGAGTTAGTGGAAATCTCCAACTCCAATGGTACTTTAAT
TGCATCAACTGACAGAGAAAAAGAGACACCACATCAGGCAGTACAGtgtt
ttttattccgttttgtttgtttgtttgATCCAACATATCTGTCATAGATC
AATCCAACAAGACTTCATTCTCTCACATTAATTGAGTTTCTGCATCCATG
ATTTGCCTTGACAATTTCAGCAGCTTTTGGACTAGTAGTATCAATGTAAA
GAAAATTCATTACTTTTGGTTCAATTCCGAGGATTTGTCTTCCCTGTAAT
GAGCCCGTAAACCGTTGATTTTGCATAAGCCAGCACCAATAGACTCTGTT
GGTTTTGATTATTCTCAAGAACTTTTAATGAAATAAAGTCTTCAGTAATA
GAAAATGAGGTCTATTCTTTATAATGGAAAGCACTTACAAATGGTGACAT
TTTCCATGAACTTACAAGGGCTCATTGCTGCACTAGGAGTGGGATTTTCA
ATTGACTGTTCAATTGTCAATTTTGTTGTAATATTTCATATGGTAGATTG
GTATTCAATTTGACAAATAGCTTCTTGGTACAATTGCCTTCACTCAGATG
TAAATCTTGTTGTCTGCTGACGTGTCCACCATTTTGCATCTTCAACACCA
CCCGTTGGGCAATTTCTTTTTCTGCCATGTTCAATTCTTTTCTGAGATGT
GGATATAATTTTTTCTCCTGAAATTGCAACAACATACACATTGAAAACCC
CTATCCGGCAAAACAAATGTACCATGGTGTGCACAATCTTTAGACCTCAT
GGTTGGAAGACTTGCATGCAATGAAAATTTGTAGTTGGACTCTTTGCAAA
TGTTACCACACATCTGTAAATAAGTGACATTTGATGCTTCAGAGGACCAG
CAACACAGTTGTACTATGTCTGAGGATGAACTTAACATGAAAAAAGATGA
GTGAACTTGCAAACACAATCAAGACTTACATTCTGCTGGGATTGCCGTTC
TCAGGAACAATGACTTGTTGACTCTCCTCGTTTTCATTTATGAGACAACC
TTTCTTTTTGGGGGTTAAAAATAGTCATGCAAGATTGTTTCTTCCTCTTG
AGATTCCAATTGTTAATCATCTCTTCAAAGCGCAGATTGCACAAATAATT
AGACTGATTAGTTTTGCTGTTTAAGTGGTGATTGAAGTAGTGTTGGTTGA
AGGGGTAATGCAGAGTGAAAATCCCATTTTCTCTTCCCTTGGCCATATGA
CATAGAGTAAAATGAACAAATAACCCTTCGACACGTCGTTGTCTGGTACT
TGGGTGCTGGTTAATTTTCATCATTAATCCTCTCTGAAATGTCTGCTTGA
TATCTTCCCACCATCCCATATATTCTGTTGTGATCATGAGCGGCAATGTC
TGGGGGAACAGCTTATTAGAGGATGGAATCAAAGTCATGTTATAGAAAAT
GATATCATTATCAATACCTTGGCAAAGGGAATAATCATAATTGCTCACTG
TAAGCTACCACAAGGTCATAATGCATACACTCATCAGTTACACTCATGGG
TGGCAAAGCTGGAGGGGATGAAGCTTTTTAGAAGGTGGAATCAATGTCAT
GTTAGAAAATGAGCTGACTATCAATGATGTCAGAATTTGATAGACATAAT
TGCTTGCTGTGAGTTACCACACGGTCATTACATATGATCTCATTAATTGA
AGGCCCAGTGTTTTCAGTTGTCTCAAGAATATGATCTTCTGTATTGATAA
CCTCTTCAAGATTGACTGGAGACTCCAAAAGATCATTGCGAGGAGAAAGT
GAATTGTTTTGTGGATCATGAATGAAAGGGGAATGGTAAAATCGATATTA
TAAACAGATTTCGTCTGTGAAATTCCATAAGATTTGAGTATATCATTCTT
TGATACATACTAATGCTTAAAGCAAAGTATGGTATTTTGAATGTCTGATT
CTTGGAGCACTTTCTTGAGATGTGATTTCTGAAGGAAAGAGACACTTCaa
taccatgtgaagattgatattgttccactccaaatgacactctgaaaagt
tatcctcttgacaataagacgtacttctatgatgttaccaatgctgtact
cttccagatacagcaagctacagttctaccacaaacagtaaaattttctc
tctcttttggtcaattggatcctctgaaaaatgtcaaccagctcatactg
ttcaTCAATACAAGACAATATGAACAGTACTTAGAAGACTAAAAGATTTT
TGTGCACAAAATTGACTGAAGATGCTGCAAACCTACATGAAAGATCATTA
AACAAGGTCTAGCACAATACTTGCCTCAAAAACCTTGCCTCTGGATTCTT
TCTATGAGACAGCACAAACAAAACCAGCACTGCTGCACTCAACTCTTCAC
TTCACATGGCTCTTCCAATATCAAACTGATCATGCCACAAGACACAAGAA
GAGAATCAGTTCAATCCATTAGCAGTATCAAGGAAACTTCTATAATGACT
GAGAACATATCTCGCATTGTTAATTGTCCTAAATGGCTAAACACAGTTTT
CATGAAGCACAGAGTGCCCATTTGGATCACTTTTGAGAGCTGATCACAGC
CAATACCAATAACACTGACCTCAATGGCTCTGAACACAATCTCGCCAATA
TCTTATTTCTGATACAAGAGAAAGAGCTTGATGTCACCAAAATAAAGATA
ATGATAGTGGCCAAAAATGTTTTCATGTTGCACAAAGTTTCCCTCTGGAT
CATTTTTGTGAGCTGTTCACAACCAACACCAACATTGTTGAACTCGATGA
CTCTTAACACAACCCTGCAAATATCATATTGCAAATACAAGAGAAAGATA
TTGATTAAATCCAATTCCAATGACACCATATGAAATATAATTGAAATGAC
AAAGAACTGTGCAACCTTGAACAGAGATTTTTTGAGAACAAAAACAACCC
AACAGTAATGTTCTCAATTATCAATGACTCTTAACACAGCTCTTTTGTCA
ATAAATTATACATACAAGGGAAAAGATGAGCAATTGAATCCAAGGGCCAG
AAAAAGAAAGAAAATGGCTCAGAGAAATGCCCACCTACAACAGAACTTTG
CTTTGAGGGGAAAGGCATACAGTCAAATGGAGCTCTTATGCTTGCATTGC
ATACTAACCCCCCCCCCCCAAACTAAATTGTCAATGACAGACAAGAGAGA
GGGAGAAAATCAAACATATCTAGTCAAGCTGCACAACCAAAGAGGGGAAA
CAGCTCTGCAAACTAAGTGTGGGTTTGATGCTGGTTGGTTTGTGGAGAGA
GTGAAGTGACACACCATGACAAGAAAAGGTTTCGATTACCTAGAACCACA
ATTAATTTTGGAATATTTGAATTAAAAATACTTTCAATATCTATATCCCC
TTtaaacgttttaaggtgaccaatttgttctttttcacattacttgttag
ctaacactttctgcacaagccacatagaaaccggcccggacatgaagatg
attattacatataatgaaaaagtgtttttcatgaacatcccatgttattt
cttttcaggttttaagattttattggtgtgcatagcttttcaactgccca
tccctgaattatgatgctagtactagactagagtatcagccatgttactt
ctcaggtcggggtatcccactagctctaacaaactttactagatgaccat
gatacctagtggtcagcagtggggactatgagggaacttttctccatagt
cccattcattgcccaaaatgctgttgtttgtttgcatttaaagtatagca
gccaaggtcatacaaaacccaacatgccaaaatcatgcgtgacaatattg
gtcttccccagcgcgtttgttcaggctcaccagcccaccggaacattcct
ttatttgttcgttggtcacccctgaacatcagcaatgcaaaagaacatat
attggatggtctgggttccaacagtaaaagctgggacattaagaaaatag
aatttGGTCAGGTGTCCTTTATTTTGGGGTCAAGACACAACATCACCACT
CTGTCGGCAACCATTCACCATTGTCCTAGTTTTATGATCACTACAAAACA
ATCATTGCAGCACCAATACATTGCCATTTTCCCTTTCATGATCACCGTCA
TACGTAGTCAACGCTGTCAACATGGCCGAGCCATGTGCTGACCCCGAcat
cccaacaaagcaggcaggggaggtgacgagtccccacatcatcccccctg
cacttccctccagctgaaccctttgaatttgtggatgaggccaaaggccc
ctctgcttccccaccatacagtgatagagaggcacaaatgctgcagtgac
ctctgctagaaaatcaaagtattctggcaaaaagaagactgattaaaaaa
gaattgcatgcagccaagtcatgctttgaagaagcaaacacttgcttcag
ggaagagagtagatatagagaggaaggccatcaaatatagagtgcaagtt
tactccctggggtaggaaataggccaactctatcagtctcataattcatg
attctatggaacagttgttggcaagccccaaaacagcaagctgtacaggg
ttgaattggatcttctaccaagtgatgattgcaacaagataccttcatta
gaaaggatgtcacggtcatggcaaagggtgaggaagagccaccttatgat
cctcgtcgcaatgcaatgattgaggagtgttatgtcattacagagaagcc
agcagcaaggaagtctactgaccacattggtgagtcctacaaagcattct
tcctcttggagacagatttgaaagcggtcatgcaattttgaattgaaata
tggaaatgccattgaagacaggatagtgtgtaagatctctaggaaactga
gcagatcaccatgtgcacaatggagaaggagcaaagttccagagatcagt
cacctccagaagatacggatgatcctttcaatcatgacattccatgggat
aatgaccacaacaaagttgattacaactcaatcctgtttgagaagttctt
tcttttggtcatttggaaggcttgtgtgttggatgaatacttttctcaag
actcaccaatccatatcagccaaatgttttgaagtcaagagttgagaaag
acaacatcaggttccactgtgccaaggctgatgaagccgatgctttggca
aagatatgtttaacactgatggtaacagtggctcttgaggtccacataag
gaaattgctggtctatgacagagaggaaagtcgtcatggatgaatgagtt
ctcaaactattgtcagtacattcccaaggactatttcaaagcattcctat
acacctttccttacctttgggccaagaagaagtattgggatgtcaaatgg
gctgaacttccatatgatttctttgcaccattcatcaatgagaaaagcag
catgtgaatggaagtacttcatgtcattgatctgatattagatgagagta
tgtctggatgtctattgaagacaaataagagaggtgtcctcccacatatt
tctcatgaaccaaggatgtccattcctttaggcacTTTGATTTGCAATGA
GGTGGAATGTTCCACTGGAATGTTTGTCCACCATGATCTCATCAACTCAT
CCAATAAGCAATGGAGGAGGAAGTACAGTCTGTGACCTGTCAAATTTCAT
CTCACAAGAGAGGAAGACCTTAGTTATCATTGCACTGAGGTCATAATTCA
GTGCTAGGAGAGCAAAGTTGTGGAAGGTGGATGTGTTGGAGGAGATGCAT
GGTTTGGCTTGATTGAAAGATGTTTAATTTGAAGATGCACTGAAATGTTT
ACTCTAACTTCATAAGGTACTTCATAAAGTCCTTCTCAAAAGGCATGGTT
CAAAACCAACAGAACACTGGGTGGTGATGCAAACAACTATTGCTGGAATG
GAACTCTTTGCAATGACATATGCTTGGTCTTAAAACGGGGTGGCATATAT
GATTATAGCTTGTGTGACACAGCATTTATGCATGAACATCAGTATCTTTC
CGGTTATGAAGATGACTTTGGAAATGTTCAGTAAAAGGAGTTTCCTTGGT
CGACTGTTCCCACATGCCCTATGAGTTTCTTCCTCTTATTGGTGAACGCA
GCAAAGCCGGGAAGAATTTGTTGGCCCTCAAAAAATATTGTCTCACAAAG
AACTGTTGGGTAAGGCCTCTCACAACATTTCTCAGTATGGCTATCATAGA
CCTGCTGTGGTGGGATATTATTCAGCACTATCTGGGATCTCAaatacact
tgagactgctatgagaagattgatgaagatttttttgatgactctgacat
gaggacaatggctaatctaattgggaaaccattgtgtgatggatgtttga
agtatcggattatacatcagcccagtgcataggttgttcctactcaggtg
gtggcaaagagtcttgtatgcatcactgggccaatgggtccattgttcat
ccaaaaaaaggaatgtgaaagaacatgcaaagatcagggtaaggcagcag
agctgtttcatttgtcgcctgtacccgcctctacacctccaagaccgtta
ataaccagtggaagtgagccaaatgtgatatgccactgtgccaggttgac
gggaggctaggttcttcttggagggctcatagctgcatcaacacatatat
atcatcacaacatgagtagattggatttgagctgatgaagcacaaaagtt
tcatcatggcggatgacttgaagaagtacatcatgacacaaatacacgac
aaacacctgaaaatagacaagcctaggaggaagagggagtgcctgagtca
tagtgcacgtcagacagtgaaggacaatggtcagaaataacatgtgatta
atgcaaggagagaacgtgaaaaaagaggatggccaaagcaagtgctgccc
gaagaggaATTCCAAAAAGGGCAAAgagggcaagggcaggggctagtaca
gctctatgtaggagccaatgaggaggaccaggatcgagaaacaatctcgg
cagaccgtgctaagggcaaggacgtaaggtattttgttttatATTTTATG
TAGTTGTGTTTTTACATGTAACCATAATTGGGATTTTACTGCCCTTGTGT
CAGTGATATatggctcatagaggagtagataggaatcactatggaagtgg
actctgacccatagttcatagtccccaccacCACTCTCTAGAGAGaggta
tcaagagaaaatcttcatgggggatatgttaatactaatctcaagttagc
aaaaataactacacatatgagttcacctgCGgtactgtacggtacttaac
tgtgctgtattgtatcgtactgtattgtactgttgtgccactgtctctgc
gatagcgtatgtactacaactaagtatggtattgtacagttgtacgggta
ttgtacCATGGCAGCCAGACATGATTTTTTGCTACATAGCAATTAGAAAA
TCAAGAGAAAATCAAGGCGATCGCTCTCACGGACGGACCACGTTTCGTGT
TGTTCGGCCGGCTGATGACTCGATTTGCCATGCCACATAAGAGAGAAGAC
AACCAAAACAATTACGGAACAACTTCATTCCGAGATCAAGACAAGTACCG
TACCAGAAACAACGCAGACTGGGAGTGTAACGCTCGGATGAAAAAGAGAC
CAGTCCACACATCACACATCAGTTAACCACGAGAATTTTTCCTCTACTAG
CCTGCCGCAGTACCCATCTTCAAATCATGAGTCCTCTCTCTGCAGCAGCT
CCCCGCCTCGTCCCAGCGGCGCGCCGCTTCCCTAACCTCTCAATGTACAG
AACTCCAACACTGATAGCAAAACGCCAATCCTCTTCCCCCAAATCGGATA
TTCCATCCAATCCTTCCAAAACTACAGATATGAGCCGCGAAGAAGTGTAT
CAAAAGCTAGAAGCAGCAAATGAGGCGATGAAGGCGTACTATTCTTATCC
CCCTGACAAAGTCGTCCAGATGAAGAAAGCCAAGTTCAACGAAAGGCATA
TGGATAATTCGTTTTTTATTCAGTTGGGTTTGGGTAAGTGCGTTTGTTTT
GGTATGTTGATGCAATATGCGTTCGTTCTCGAGGTATCTTGTTTTGATAC
GTGACATCTGTCCAAGTCATTCGTGCGCGCTTTGATCCCTCACATCGAGT
CTTCGTCTCACCACTCACTCTACAGCATCCTCTCTGGTCTGCGCCTTCAT
TCTCACCCCATTCCTCGGACGCAAAATCGCCTATGACGAAGAATTCAGAA
CGAAATACATCCCCAAATGGTTCGACTATACCCTAAACAAACCAAAGAAT
GCATGGACGAAAGAAGAACTACACGAACAGGTCCTCCTGCTCCAGCAGCA
ATTGCACGAACGTGCCATCCGAGGAGACTTTACCCCGGAGAAGTTGGATG
AGATGAGGCGTAATTTGGATAAGAAGCCAGAGAAAGAGGAATACGCTCAT
TTTGCCAAGTTGCATCCGGGAGTGGATGATGACGAGGATCTGGAAGATTG
AACAGGAATAGTGATCGGCTTCGTGCTATGACTTTAGGCTTCTTAGCCCG
CGGTTCGCCTTATTGTAAAGTAATCTAATTGAACGTGGAGTACAATAGCC
ATGTTGTTCATAATATAATAAATAGCTGACGTGCCGAAGAGTAGGAAAAA
GTCGCAATTAGTCATCATCCAGATCATCTAAATCGTCATCACCACCGTCA
AGAAATAAATCTTTTTCCACCTTTTCTACAATAGCATCTACTCCTGAAAC
TGCGACCTTTGTCACCCCATCCTCTGCCAGTATCTCATTGTCGCCATTGT
CAAAATCATCCTCATCTTGGTCTTTAAACAAATCCTTCTTATAATTGTAC
AATTCTCTTCCACTCAAGACACTCAGACCCTTGCCACCCTTCTTCTTCTT
CATTTCAATCTCCACCTTCTTTTTCGTTTCAGCCTCCTTTCTTTTTCTTT
TGCGTTCTTGCCATTCTTTGAACGTTTCTTCAGTGACGGGCGTGCCTTTT
TCCCCTGACGCTTTGAGTTCTGCTAGTTTCTTTTGACGTTCAGCTTCTAC
TTTGTCTTCCAGCGTGGGAACGTAGTTTGGCTGTAAATCATGACAGTTGA
TTGATGTAGTAAACCATCCTGATTTAGTAAATCATCTGCAGCAACGAATC
ACTGGACATAAATATACCAATAAATAAACCACTTACATCTTCCTTCAGTT
TCTCCTCCATCTCCTTAGCATCCATCTGAAACATCATCTTCATTGCCCTA
CTTGTCCCAGCCTTCTTCTCTCCCTCATCATGATCTCTACCCTTGGCTTC
CACCTTTCCACTCTTAAAGTTATCACCGCCCTTCTTACTCACAGCCAACA
AGGCCTCTCCAAACAAAGCCGCCTGCTCGGCCTCCTGCGCCTTCTTCAAA
GCTTTTTTTGCCATTTTCTCCTGCTTCTTTTGTTCTTCAAGCTTGCGCAT
CTGAGCGGTGGTGCCGGTGTTCATGATGTTGGCTTTTTGGGATTGGACGA
ATTGTTGTACCTTGGATGACTTGTTTTTGTTTTTGAGACCGAACGTTTTT
TCCTCGAGAAGCTTTTCTTTCTTCTTTTGGAGGGCCTTTTTGGATTGATC
CTCTTGCTTTTTCTTTTTGGGCGGCATGGTGTTACTAGCGTATCTGTTAT
TGTTGGCTATAAATCAATCGTCGGGAATATTGTTGTTTTGTGTCCGACGC
ACGGAGGATGTTCCATCGATTTCGCCGTTCGCCGAGTGAGACGTGAGTTG
ACCGCCAGCACAGAGTAGAACCAAAATCAATAACAACTGAAAAAGATCGA
GGTGCTCAAGATCAGTTCAGCTTGTCGCTTCTAGCTTTTGTTTCGTCGTA
GCGCTGCCGACCGCTCTTTTGTGCGTTTGTGGAGGAGGTGATAAGGGGAC
GACGCGGAGGTTCTTGTGTGGTGTTTTGCTTTTTATCCTTGAGTCATGTT
GTGTCCAATTGTTTCTGCGGATACAATGCGGTTTCTTTTATCCGGTTTCT
CTACTCGATGTTGCTGCTGGAATACGTATTGTTATATTACATAGTACGTA
CTTACCTACTGTTTAGTAGATGCTTGTATTGTAGGTATTGTACAATACGA
TACAATACCGAAGTCGTATTTATTACGTAATAGAGAATGGATCACACCAT
TCTCAATTTTTTGCGATTCCAACACCGTCCCCACGCAAATTTCCGAAGAC
CACATGAATCTGAAAGCAAACAATGCACAGCCTCCGGCCCTCTCTGCAAA
GGAAAAATAAGGCACCATCATGTTCTCACCTGCCTCAGATTTGTCGTTGA
TACAGCGATTGCGGAAAGCGTCGCTTGGTAACAACACAGAGACCAGCAAT
GCCATCGGGGGTGCCGTTGAAAAAGAATCCCTCGAGACAACGCTCTCTGC
GGGACGTGTCGACAATGATCTCAACGAAGTATTAGAAGCTCATAATTCAG
CATTCGATGACGGCGATATTGTTCAATCGAGCAGTCATTCATTGCTGGAG
GCAGACGATGCGAGCTCCGCTGACGCAGGTATTCGCAGCGTGTATGCAGT
TTGCGAAACAATCGATGATTCCATGTTCGGTCTTCATTCCCTCCCAGACG
AGGACGAAGCCTTAAAAAAATTTCCTGATAACTACACCACTGAATATGAT
TGGATATTGGATGGAGACGATGACGCAAACGAGGATATTCTGACCCCCCG
GGCTCGAAGGAGAAAATTATTTGGCGATGCAGCTCTGGATAACCCGTTGG
GGATGATGGAGCTGGAGGATCCATCCCTTGTTACTGTCAGTTGTACTAGT
GCTGTCTGCAATGACGAGTTGGATGAAGGTGAAGGCGTTATTGAATTTGC
CGATTTTTCCAATTTTGACCCTGGCGTGATCCAAAATGACAACCCAAGGG
ATGCAGGTGTACAGGAGAGGAATGATGACTGGGAGGATTTTGTTTCTGCT
GAAATTTGCATTCCCAACTATGAAACAGCGCATTTTGATGAAGAGATTGA
TGATATCTCTCAAGAATGTTCAGAAGATAGATATGCTTTTGGCTCACTAG
ACATGGAGAAGCACTGCGAACAAAATAGTAAAAATGACGCTTCTGAAGAA
TATCACCCACCAGAGGAAATTCAGCAGCTTGTTGTCAATCTTCACGCTCA
GTTGGATCTTACAATAGATTCATGTCTTGCAACCTCTATCGAGGCTCCTG
CGGCCATGGAAGACACTTGCTTCAATGACAACTGTGAATCTCTTGGATCA
AAAAGTGCTCGACACCTGCGAGATGATAGTAGTTTTGGCGATGGCAAAAG
TGCGAATTCTCAAAAGATAGATGATCTCGAACTTCAAAAGCTCATCCAAC
GTGGTCAAAATCATCGTCCATCACTCCTCATGGCTCCTGTTCTAATGGAG
ACGTTGCCATTGCCTATTCCAGATATGGACTCAGATTTCATGGCATCTTT
CGCTTTTAGAGTTCAAAAGCACCATCGAAATGCAGTGTGCCTTGACGAGA
ATAACACAGATGAATATGAAATGTCTTTATGGGACGATGCAATCCTGGAG
AGAAAGCTGGTGGATACGATTCATTCTAGTTACTTTGATTGTGCATGTGA
GGACGACGAATTCTTTGACTCGATTGTTCTAGATGAAATTTTGAATGTAC
CGTGGCCTTTTCACGAAATTGATCTAAACGAACCCATATTCGAGGATGAA
ACCACTGAACAAGGCTTGGAAGAGAATGTTGAGACCAATAATTTGAATTT
TGATTCATACATTTTCAATCGACTTTCTCAACTGGATCTTGCAAAGTGCG
AGGTCACGAAGAGCATTATGTCACGCGTCGTCCTTAAAGAGACAGATATT
TATGCTGGAACTCGACGAATCCTCGCTGCTGAATTGGACGTCACAACTGC
CTTAATGTATGCCAACTCGGCTCGGGAATACTTGCAACGAATGCTCACTG
GTTATGCAATCACGGATGGTGAAACTGTACAAACTTTTGATCATCATAAT
CCAGTAATGGGAAGTCTCGATGTCCTTAAAATCGCTGAAACCAAAGACAG
GATGAAATATTTGGCAGAAACAATTGATCGGATAAGCGAAATCTGTGATC
AGGAAGCTCAGTTTTGGCAGGAAATCACTAATAAAAAACACCATGAATCC
ATTCCTATACACGCCGACGAATACCACAGGCTTATTGAGGGCGCAAGGAA
GCTTAAAAATCTCACTCTTGAAGAAGAAGTCCTGAACCATGTGGCAAGTC
TCAATTCGTTGCGTGAACGAATAGAGGGAATTTCCAGTTTATTACTAGAC
TCTATAGAAGATTCCCTCGCTGACCTTATACAGAGAATGCTCAACGCCAA
TGACGTGTGTAGTGGTGAATATTCTAAAGAATATGAAACTCTTCTTCATG
CATGGGCTTCTTGTTGTCAGCTAAAGATGGAGAGTGATGGGAACACAAGA
TTTCAAACAACCGCCATCGCCGAAGAGTGGTGTGGTCGTTTGCTTAAAGT
ATTTTGCTTTGAGATTTCAAAGGCGTATGTCTTCTCATTCATGGACTCCC
TGGAAAGCAAGACGGCGTCAGAGCACACTCTGCGCGAGGCCATGAGTGAA
CAGGGCAGAATAAAGTGCAGCTCATCGAGGGACACAGAAATGGAGAAACT
ATTGAACTCGGTTTTGGCAGATCACCTAGTAATGCCTTCTGCATTCTACC
ACCTATCTTTGCGTTCAACGGAATTATTGTGTCTGTACTGTCTCCTTTCA
GAATGGCACTCGGATCTCCTTGTGAGGTTAAGAGGAAGAAACACGGATGG
CCCAGTTCACCTTGGTATGCATCAACATGACCGCGACGACACTTTTTCAT
ATTCTCAACACTCTCGGATGTCGTCTATTTCGTCAGATGGATTGTCATCG
ACTGTTTCGTTGGCACCAGACGATGCAGCCGATGAGGATTCTTCCGACGA
GGAATCGCAAGGTTGTGTGCCCCACACCTTTGAGTTTAAGGGTGGCGCGA
GAAAACCCACCCACGCTTTTCACGAACATACGTTAAAAATTATGAATCAG
TCGATTCGTCGCCCGCTTTTTACTTTCTGTGAATCAAAACTGGCACAAAT
GATCGAGGCTTATACATCACGTCCTTCGGTAAAGTTGACACTTGAAGACT
TGCGCGTAATGGATGATGTCTTTCATCAATTCAATAGATTTTCTCTTCGT
TTCCTCGGCGACAATGAAGATCACGAATCAGATGTCTGCAAGAGCATGAG
GGACGAGTTGACTCAGTTATACGTCTCGCATTTACAATCTGTTCACATTG
AAGCAATGAAAACAACAGGAACACTTCTCAGACACGACTCTTGGCAACTA
TCTCCGTTAAATCTCCCAATGGTTCATTGGGAGGATGACGAAAAGAAAAG
CGAAGGGAGCGGTGGTCTGTGTGATGAACAAAGCGCGATCATTGTCTCCT
TGTTCACTGTAAGACATGTTATCTTTCCGTGAATCACTCATGTTCTTCAT
TCCAATACACTGCTTCTTCTCATCGACAAATTGCATTTATCGAATAGGCT
GTTCAGGAACTTCTGCTTGGGTTTGTGAAGAACAACACGAAATCTGGTAG
TTTTGAAATTACGGAACGCGCTGTTCAGCGTGGTTATAGACACTGCAATC
ATTTGATGGTGTATCTGAATGAGGAAGCCCGTCCCATTCGCGATAGTCAG
ATGGGTGCAGTTGTAAATTTGCATGAATGTGTTAAAATGAGGGAATTTGT
CTTCTTTGTCATGCAATTTGTAGACAAGCAGCCTCGAGGCGAGTTCTTAG
TTTCAATCATGACGCAAAGTTCAGTGAACGGTCTCTTAAAATGGACCGCA
CGGTTGCTGTCTATTGGAATGACCCTGCCGTGTATTGCAGGTGATACATC
GGCTGCTATCATGACGCTGTTCGATCTCTATATCCTGACAATATTCAGAT
TTTGTGCACGAAGTGGGATGAATGAAGATGCATTGATGGGAATTGATCAG
TCTGCTTCAGAAAACTTCAAAAGAAAGAACCCCTCACGATTCAACCCAAG
TATGCTCTCGTTGACAATCGAGGCTGACATTTGCGCTCCATTGCCGCACG
AAGACATTTCTTTACTGCAAGAATACGTCACGCAAGCACGAAAGAGACTC
GAAGGCATTGTTAATCTCGACAAATTTGAAGCCGTCGATGCGGCTGACCC
TCCCCCTGGATCTAAGAATGATCTTGGGTATGTTACCACGAGACTACAAA
AAGAAGTATCAGCTGTTGTGAGCTCTTTGTTCGCATCTGTGCTTGTTGAT
ATCACTAGCCAATTGTTGAGCAACAGTCTGGCAAGTGAAGCAAATACTTC
GTTGAATGGCAACGGATCTTTTGAAAGTTTCGCGATCAATATCATTTCAA
TGACACCTCAATTCATCAAACTATCCTGTCGGTTAGCTTGCGTCCATTCG
TTAGCTGGAAAGGACTTCTTGTTCCAAATCCTCTGCCTGGGAAAACTATG
GGAGGATCACGATGTCAAGGAACACTCGAACTCGTACGCCGATGAACTCA
ACGAACGATGTGCTGAGCTGTGGGCTCTCATGTCTACTTCTCCTTCATCG
TTAACTGAATCAGCTCTTAAATACACATGGGATCAAATGGCATGGGCTGC
ATTTTACATACTCCTCGAGGGCTTCTCAAAAGTCCCCAACTGTTCTACAG
AGGGTCGATCATTGATGAGCATGGATCTGGCAACTTTATCTCATGGATTG
AATCCTGAGATAGTTAAGGAAAATCTTAGCGAAATGTACCCCACGATCAA
ACCTCCACCTGCATCTTGTCGAGAAGAGGTGAAGGCGTATGTTGATGCGT
ACATTAAGGTGTTTTATTATCCCGATGAGGTGAGATCGACACGGTTCATC
ACCATATGTCACGGCTACGCTCAACACCTTATTTTCGTTATTTCCTTATA
TAGGTATTGCATCAATGGATAACAGAAAACGTCAAGAAATACAGAGAGGA
ACATATGCTTTCATTGGTGAACGCCAAGAGTGCATCAGATAAAGAAAGTG
CACATTTTTGGGCAGCCTCAGAGGAATCAATCAAAGTCTTGTACAGAAAC
TAGTTCTCTAGTCTTATTACAACAGACAAGAACTGTGTTTGTTGGGCTTA
GTATATAAGTTCTCTGAAAGGTTATAATAGAGTGAATAACGCTAAATTTC
CGCTAATCAACGGATCTATGAAAAGCAACCCTTCGACGAATGACTCGCTT
TGGCCCAGTTAGACTACCGTGTGTCAACATTCCATTTGCTTTCTGAACAG
CGCGCGTGGTCGTTGGAGATCTTTCTGCATCATCCAGTTTACCTTGTGGA
ATGTTGCATAGGGCAACTACACTCGGCCTACCGTGTGCGCAAATAAACGC
AAAATCACACTCGGATAAATCAGAAATGAGCCTTTTCGCGCTGGTATCTG
AAAGTTTGTCCCCGAACATAATTGCGTATCGACAAGCCTGCGACGCCAAA
ATGCGTTTTACACACTCTGGCTTAATCTGTTCCCCAGTTGAATGTTTCAG
CTCGTCAACAAACTCCAAAAAGTCATTCACGTCTGTCATTCTTCCACAAA
TAGTTGGAACACCAGTTATTAGTATGGTTTCAGCTCCTATACAAGGCTGT
TTGAAAGTGAAGTGCCATTTGTTCAACAGTGCGCGGTGTTGTAGCACTGC
TTTCAACTGAGAAGCCGTCAGCGATACGCGTTTTGCAGGCATGACGCTCG
TCGCTTTGAGAATGTCGCCCACCAGTAGATGTTTTTTCGTCATTTCGATT
CTCATCGCATCGTGAAAATCTGGATTGAACAATGCGTTTTCCAACTTTTC
CAGTGCTACTCTTTCATCTGCAGCGTGTTGATCAACCACGCATAGCATTC
CTTGAGTTTTTATGATGATGAACTTGTCTTCGACCTGCGCAATGACTTCA
GCCGTCGCCAACATGTCTTTCGTGAGAGAAATTCTATCGTAGTTTCCTCC
TGACGATCTACCTTCGGTCATCAAGGCCGAGATAGATGTGTCGTTGCTTC
GAATGCGTTTCCTCGTCCACTGCATTGGCATCGAAGTTTCTTCGTCATTA
TCAATGTCAAGTTGGTCGAAATGCTCTCTGCTGGCGATGCGAGCCGGGGA
ATCGAGGAAGGCATCTTCAAATTCCACGTCTTGCGTTTTTGTTGCGACGA
TCGACCCCGACGCCTTTGTCACTATCGGTTCATCAAAAAAGGTCTCCGAA
AATGGTGACGCCGTCGGCTTGATTGGTTGCGATGCTTCATCATCTTTACT
CGGCCAAGCTGGAGTACATTTGGCATAGACAGCTTCGCCCGTGACAATTC
TGGTGGAATGAACTGGGAATGAATCGCAATGGCTTCGACTTAGTTTGGAA
TTTATGTGGTTCATAGCGTTTGATTATTCCCGTTGTCGGTGACAGGGATA
GACTGTTGCCTTCGATTCAAACCAATGCTAAATATCACGAAGCAAAGCCA
ATCGCTGGTGTGTCAATGTTTGTCGTTTTTCGTCGTTTTGAATCCCGCGG
AAGCGAATTCAGTTGATCAACAGGTAGAAGTATTTAGCTATAAGGAAAAG
CATGTTCAACCTCCTTATTCGGGAAATAAATAGTTTATAATTAAAGAAAT
TTGGTACTTATTATTATTAGCTTACGGCTAATATCTTACTCATCGTCATT
GCTGGTCTATGTAACAATAGTTGAAGAAGAAAATCTATCACACATGGTGC
AGATAAAACTAATCTCAATCTCGTGCATCGCGACAGCAATCTTCACCCTC
TTTCGACAACACACGTTCACAACAATGGCATCCGAATCTCCTCCCATCGC
CCCCTCCAGCAGCCCCCTCCAGCGAAAAACCTCCCAAGCAGTCAAATACC
CCCCAGTCCCCTCCGTTTGCATCGTTACCGGCGGCACAGGCTTCGTGGGC
AGTCGCCTCGTTGAAATGCTCGTCGAACGAGGCGCCCAAAAAGTCGTCTC
CTTCGATGTCGTGCCACCCCCCGAAGACGCATGGAGGCATCCCAACATCG
AGTGGCGCGTGGGGGACATCACCGACAAAAAGGCCGTGGACGAATTGCTC
TCGATTCCGAACATCGGGTGCGTCTGGCACAATGCCGCGGCGGTGGGGCC
GTACCATCCTCGCGACTTGTACTTTAAGGTCAATTACGAGGGGACGCTAA
ATGTCATTGAATCGGCCAAGAAGCACGGGATTCAAAAGATTGTGTTCAGT
TCGTCGCCTTCCACGCGATTTACGGGAGAAGATGTCGATGGGCTGACGGA
GGAGCAAATGCCGAAACTGCCTTTGGAGAAGTACATGCAGACTTATGCCG
AGACGAAGGCGTTGGGGGAAATGGCCATGACGAGTGCGTGTACCAATGAA
TTCATGACGGTTGCCGTGGCACCGCACCAGGTGTACGGTCCACGTGACAA
TTTATTCTTACCCAATCTGCTGGAGGCGGCTTTGAACGGCAAGCTCCGCA
TTTTTGGACCGGGTTATAACCGCATATGTTTCACTCACGTGGATAATTAC
TGCCACGGGTTGATTTTGGCAGAGAGGGCATTGTATCCTAATAGCCCGGC
GCTGGGTAAATTTTACATTGTGACTGATGGGACGACTCATCCGGAGGGGA
ATCAGTATTTGGTGTTTTGGAAGGTGCTGGACGAAGCGGTTGTGGGCATG
GGGGCGAAGAGTCTTTGGTCCAAAGCTCATCTCCCAAAGGGTCTTCTGTT
ATTCGTCGCTGCAATATGTGATTTGTTTGGAAAATTATTAGGTATCACCA
CCAAGCTGAATACATTCTCCGTGATTGTACTGACAATGCATCGATGGTTT
GATATTGCGGCAGCCGAGAAGGATCTGGCTTTCAAACCCATTATTGGGTT
TCGAGAAGGATGGGATGAAACAATCGTTTGGTTTCGTGAGAATTGGCTTC
CGAATCAGCAGCGTGGGAACGGTTGGTTGGGTATTGCCAAAAGCACACAG
AAGAAAATTGATATTCAGGATCAAAGTGTGAAGAAGGCTGCATAGGCCTT
ATGTACGGACAAGGTGTAATTAAATTTGAGAGATTTTTCGTAAGGTTTGA
ATTAATGTTATTTGTGTGGTGTTACAGCAGTTTAGTTTTCAATAGTCATT
GATTTCTTTTGTACAAATTCCTTCATGAAACATAGCATTTCAACACGCAT
TGTTAGTGTGGTCATACCCTCTACAAGAAGGAACGACGAAGTAAAAACTT
TGTTCATCATGTCATCTTGTCAGTGTACGAAGACAGCAGTGGGTTCATCT
TTTCTCTTTTCGGTAGACTAGGTGGTCATAAGCTTCGTCAAGTGTCTTTT
GAAGCATAGGATTATTGGCCTTCTCTGATTCAGTCAGCGCCCTCTTCAAC
CGCATTTGAAGTTCCGGGAGGCCGTGCTTGTCTCGGATCCTCCACGGAAA
ATGCATGTTTAATAAAGCGTTCATTTTCAGTGCTCTCCAGTATGACGCAG
CAGGTGACTCACTGTCGTTGTAGTGGAATCGGGGTGGTTTGGTGCCGAAG
CAAGAACAGGTATGGACTGGATACAACTTTACATCAATGCCAAGGTGTAC
AAATGTGCTGCCTCTCTAAACAAACAACATACCAATGATAAGTGTTCAAA
TAAGAGTTGAAAAAGTCACATATCAAAACCATCGTGCATTATTTTGTGCT
CACCCGAGTAGGACGTAAATTAAATGGAATATGTGCCACTATATCATTGT
TGTTGTAAATACGGGCATGCTGAAGTTTCTTGCTTCTCTCCTGGTGACGA
AAGGCATCTGCAAATGCATGACTTGCAATATAGGGCATTCCATATGTAAA
TATCTTAATGGGCCCATTTCGTGTCAGCCGTTCATCCGTCGAGGCATGAA
AGCCAAATAATACGCCAAGTCCCCCACCAAGACTGTACCCATTGATGCAA
ACGTTGAAGTCGTTACCTATCATGCTGGATCCGTATTCGCATGCTTTGTT
GGCTATCTCATCGTATTTTGTTGTACCAGTATCCTTTCGTACTCTGAAAT
AATAATAGATGAAGACTGCCATCGTTAGGTTCAACTAAATAGGATCTTAG
TAAGAACGAACGAGACGTCTGAAGCTTTGGACTCACCGCATTAAATACCT
GTAAAATCCACGATGAACCCTATAAAGTATAATGACGCAATTTAAGCGCT
CAATTCATCGTTGCTGTATGACCCATCGGATAAGTTAACTCACCGAATAA
CGCTCGATTTTCCTTCATAATCGTCTTTCACTGGATTCTGAATCCTCTTT
AGATTGCCATCAAACGCATGATTCCAGTCCGGTCTCGTAATTGCACCCCG
GAAAACAACAGTGACTCTTTTCTTTTGCTTGTCCACCGAGATTGCGTACA
TGAGATCCTAGGAAATCCACACATTGAAATACGGATAAGATACACTCAAG
GTATCACGGAAAGTCACCCAACATATGGTTATCGAGACTCACCTTGGCGG
CATACCAATCGTTCATCCAAACAATCTTTGCATGACTCTTCACCATTGTC
CGCGACACAGAATCTTCTTTAAAGAAATCCTTCATGAAGCTGAGCTTGGA
GTCATCTCTTGAACTAATACACTTCGTCATGAAATCCAATAGTTCAGTTT
CATTCATATTCCTGTCAGCATCACCATCACCTCCGGCCTCAGTATGTTCG
TCAAAGACTGACAACTTTCGCTTTGATGTCCTTTCTCCGCAAAATATCTT
ATTCCCCACATCTTCGGCATGAGCAAAGGTATTGTAGTCCTCCGACGGGA
TCAAATATTTGTTGTACAATGCATGATCTTCCTTCGTCCGCTCGATATAG
ACTGAAATTTGTTCCTTCAATGTGGGCCTTCTGCGTTCAGTGACATGCGT
AGGTGTAAAAGATTCAAGATCGGGAGTGGAACTTTCATCGCGGCTGCTAC
TTATACCTGGATCGGACATTATTTCTACCGTGTCTTGGTTTTGTGATGTT
CTCGTCCCCCGCACGGAATCAAAAAAATCAAAGAACTTCGAGTGATGGGG
TTTTGTATCGCTGGATGTGACGCTCTTACGATGAGGGTTGTCTTGCGGTT
GCGATGTATCTTTGGGTTTAGCGTCATTGTCTTCAGCACCATCGACATCA
GCATCCAGGTTTTCGTCGTATTTCTCTTCGAGTAAATCATCCAACTTCTT
GGCTGGGGTAGAAAATGGCCTAGAAGGCACCTCCTCGCTGTGTGATCTGT
TGTACTCATCGTACGAGACTGCGTTCCTTATCGGCGCTTTGTTTTTGGAG
ACATTCTCAGGTTTGTCATTATTCTTCCCCGTAAGCCCCTTTGTCAACTT
GATGATTGGTTGCAAATTAGGCAACGCCAATTTACGAGGCGTATTGTCAG
CATCTTTTGGACTCGCCTTCGCAAACGGGTTTGTGAAGGTGACTTTGACC
TCCGGGATCCCCTTAAGGTCCCTTCCCAACATGTCGTTGTACGTCCGAAC
CATGGCATGCATATCCGTCTCAAACTCTTTCCGCCCTTTCCTGTCCGTAA
TTTTATTCATAACCCCGGcatcatcatcctcggcatcaagatcatcaCTG
GCACTCTGATCAAACCAACCCCTCTCTTCGCGTCGTTTGATTTGTTCCCT
CGCTCTCTTGCGTTGCGCCAGCACCTCCTGTCTCAATTCAACAATCAATA
TCGCCATGATCTGAGCCGGCGAAACACTTTCAATATTCGGTTGATTCGCA
AACTCATTCATCCCCGGAAGCTGCGCGAGTCCCGCCGCAGAAGTCCGGGG
CACACGATCGGAGGCGATGCACAGCGTTTCGTACTTGGTGTTGATGCGAC
CGGTGGCGCTGAGGAGACGAAGGTCGGCGTAGAGGAACATGAGCAGGCTT
TGTGCGAGGCATTCGTGAGCTTCGTCGAAGATGGACGGGGTGCTCCCCGC
GGCGGAGCCTTCTGTCGGCGATGGCGCATCGAACTTCGGATGGCTTGGTT
GGTTTGATGCCTTGGCATTGGAACCTGTGCCATGGGCTTGAACTCGTTCC
TGCATTGTTCGACGCGGTTCCAGAGGTGTGGACGTATTCGTGTTGGGGTT
TTGATACGAAGTAGTATGATACTTGATGCTTCCCGATGAATTCGCTGTCA
TCATGAAATGTTCTGCGTAGGGTGAACATCTGTGAACATATTGTTGTTTC
AGCCCGAGTCCGAATCTCGGTTTGATCGCCCTACTCACTAATCGTGCAGC
GCGATGGTCGATGAAAATCTGAAAAAAGCGAATGTCGGGGTATGCGGGGG
GGTGTGCTATCATACCATTGGTTCCACGAATTGTAattttttagcagctg
tgggagcccgaaaaaaggaaaaagcctttttcttttCTCctggaatgtgg
acccatctgatcggatcggatcggagggagtcccgcgagcccgattggct
gatcgatacAATATTGTAATGAGAATCGGTtggggttcaggaaatgccgg
gaaaattgaatatcacctaaaagatatccaCACTTTTTGGTAATGTCCGA
ATGTTGTCTTGTAGGTATTTTAATAGTCAAATATCAAATATATAATGAAG
TATATTATGCCAATAGACAACAATAATATGACAATTCTTACAATCCCATA
TAATTAGCTTAAACTTATTACTCTTTGTATGACACAGTTGCTagaggctc
tccattttggatgcaaagttgagccatgacagcaattgcacaaaaaaaca
ctttcatggtgtgtcaaatcatgtcgaaattcttgcctaagaatggccca
ctgtttcatccgtctgttgcggtgttcgtgacgagcacggactctttttt
ccatcgcttggttttgtgatttagaaaaaattgtacccggtgctctgact
ttcaaaggggcttcagctccataaatcccatctgcaataactttttctcc
tcttcacaactcttttttcaaacccatccaaaaaatcatcaaatcagtaa
attgcccacatttgaagggaccaaatatccagcagatatctcctttttga
atcgaaaggcccagctcataccgcaaaccactgcccttgaacttaacttg
tgcgagtaatatttccggctatgatttgggattctgaaatccgcaccatc
aacactaagacggcagttactgccgttatcatttttgaatctgttcttaa
ataaaatctgagacaaaaagagaatatgagaagcatgaacaagaataaag
tacagtggaggaaaaatatacttacaaccttatactgcaattctgcgagg
gcctcgatgaaaggccatacccacttcctgaaggttttagggtcaatggc
tccacaggagccaccagcatttgcacacatttcaggttcagtgccataga
gcttcatgaacatgagtgcccagagtaagtggaagaaccaccctcctttt
ggcaacaaggcatggtaaatcaacttatgccatgcatctaaaacagcaat
gcaggcactccataaaaagcacgaaatctcacgtcttcaggcaaattttt
acctaactttccaagcttacaaacccctctgttcatgaagagttttccga
gcttgtggacgccgttcactgtcgtgggattcgtgtaggcagagttgttc
cttgggtcggatgacattctctgcagctgactggcgcgactgatgatgaa
cggctggcgctggaggtattagatgtgcacgtccatctgcgaaagaggaa
gacgatgattgatggtgcattgctcatgcgttttttttTGCGATGAGGCA
TGGGCTTTATGGAtgatgtgtgtgtgtgtggtatcgtatggtagctgcgg
cgtgttgtgttgtgCACAGCCACACACGATCACATTGGCGATGCTTACTT
GCTCGCTAGTAAGCTAAAATGGAAAGAATACTATCTAATAGAACTCTAAA
AAACTAAGATAAGATTGTTAGTATAATACTAGATTCTAAGCAAAGCTTTC
TAGAAAGCTAAATTAGATAGAAGAAAATATATATAACTATGGAGGACTAC
TTAGAAAATGTGTTCGGGCTATAAAAGATTAAGAGAACAAACTAGTCAAA
TGTAAATCTAGGATAGACAATCTAGTTTTATCGAACATCCTAAAATATTT
TTTACACTAGATAGTGTTCTAGGCAACGATACATTTAGTTCTAGATACGT
GAAAATCTTCTCACGAGAAAATCTACATTGTCCGTTCGGCCTATATAtgg
ttttcttttagagaattagttttcttttggctttatctaatgtctgtact
attcctacgttaaattgaaaggaagaccagttttcttttggaggattagt
tattttttacgagattggcttttcacatgacaattaaaggtaatacaaag
cagtcccgGCTCAACACACACTCACTCCTTCTCccacccctgccatcacc
accgccaccgccgtcaccgccaccgccGCTGCTTTCACGGGTCTGCTCCA
GTATGGaccgaaaacactctcataaaaagatggcaccacaaatcaaagtt
gaccgctgggataacggcgccaacatcatcttcaacaagcatgttgagtc
cggtgatattttctacaccgaggacagtcgggcacttggcaacttcaatc
gagagtttttcggtcgctactgcgacttcacaacaagacacaagatctat
caagctcataagcgtctttgcgacaagctccatcgctacaagcaaggaat
tgactgcgacgaagacaggctggccttcaggagcaatcctgacactgaag
acgaggaagaggatgaagacttcgtccctcaagaccctccatctcctcct
ccatcacctcttccgcgtccgcaacgtgcagatcctgttgctttgtcacc
tgaagatcacctggttcgtgacctccaagcactcaccgtgaccatgaagg
catactcaaaggaagtaaggacggcttggctgcgctcctccaccatttgg
aaggtaaatgggatgcacgagcttgtcttcgacttcctcggtttcccatt
cagcgttgacaagtactttttcgatgttgacaatgatggaatgggcctgc
attactcgctgatgctgccctgtgacttctacaaggctgatggtgcaaac
ccttgtcacatgcaccctggaacagaatcatccatgctggaagcatgtgc
acaagtacatcgtgagaatgactccagctttaatggcatcatgtctgaca
agatcagggttgggcctttccaatggaaggttgagactgcatcaagtccg
tctccctactcactgacatggagagtgacagggacctctttgaagttctt
cgtgctgatgacgatgtcccacctggagcatagttccagatcccttgtgt
tgtttatgttgtcttcgtgggacaagagaagtcacattggattgaagtgg
agcataagtacacaacttacgcttgtggttttactcctcctcatggtgtg
caaaaccacatgaggcatgcgccttctcctccGGCACCTGCACATGCCCC
CGTAGCACCTGCCCCCGTAACCCCGGCCCCTATTCCCAatccctatgcag
catttgggggctatgcagcttttgcagcatttcagcagtttcaggcacaa
cagacagcacagcaagctggagcacaagctcctcctcaagttggcattaa
tgttgcccccagaggtggtatccctcaagggcttgatggggttaaccctg
ctcctttccgccatgctgtgcctggggctgttccaaatcctcctgctcct
cctccttttaggaacattccacaaaataacagcttcattggtgacattcg
tgatgacatgtctatgtcatctaacgaggctgatcttcagcgccaacagc
gacagatccatattttaagtaggactcggtcggagaatgaagaccccagc
gtgcgttctgatgtcactttcatttagagtgcttccacatgacgttttat
tcgtgaagttgtgtgtacctctattAGTCATCATTATAAGTCCTCTTTGG
ATGACGGGGTAGACAATAATATATAACTGTAACTGCACTCTAGCTAAGAA
AActgttagggaaactaatcatctaaaaaataaacgtagttccctcaacc
ctgttggctgatcaatactgccaatcggtgactttttaggcTGTGATTtg
tgattttgttcgtcggacagcggatagcgaatagagtgtccacatttttc
aaatttgcgagcaaccgactgcgaccgatgtcaaatttgttagttgttgg
agtagagatttctaacaaatttggaggtgtcaacgtcgtacgtcttgggt
gcccatgttgacacctcaaatttgcgactgaccatttttaaattgctctg
actgtgaccctgacaactgcccaatatagcccaccaaaagaaattttaca
atcgcaagtaatgttgtacagcaccctctgttcgtctattcccaatccct
caaaacggatagaagaatagaaaatggacaattttccttatctgttagcc
tgttcttaggaacaaagtcacgattaagactacaaacagcgaatagccac
ttttggtgataaagctgtttgtgtgtttgacgaacaaaatcacagcctta
ggtcccaatgaatgcctacaatccaatcgagcgccctttttggattggtc
gatcggttttgtcacgagtcggacagtccaatcgaagctccaattggacg
ctattttcctctcgacattccatcaaccaatcaattttcctatggacata
ttacgcataactccagtagaatgattgaaagtggtgggaaatgcacagat
ttggtgaagaataaggtgacgtggcaaagaaaaagatgacattgcgagcc
aaaaatgacatggcgggaagcgggaaaaaattgattggacaattgctcta
ttggatgtgatcggctcgcgattgccagcgattgcaccaacaaattcaag
tccaatacaaaatggtccttcacaataattctgtcatggattccgatcgg
tcgattgggatcaaacgttacaaagtcccagccttagcatacatgctgcg
ctcgcttcgctttcgccgcgtgcacgggcacgacttttgtagtatgtgct
ttctgatttaataaagtgagcttcgtgtgctcgatcgcagtgagcttcga
tatattttaaatgtaagcacaggtcaaaagataatgaatacgatgaaaat
gagttatttacaggtaatttgcagaaattacaagcagccgatgaaagatt
ttttagcagcagtgggagccttcaaaaaggaagaagtcttgtttcgttaa
ataaagatataacagtggagccagttagcgtgtgcaccacacttgctttg
ctcgagccgcgcgcacgggcgctactattctcaaggcctcatcttagcgg
ggtcgctttgttcctaaagtgactgctgctatggctgttgcacttgcgga
ggcactttctgttcatgtCTTAGCGCGGTTGTTTTGTTCCTAGCAAGCAA
GGCGCACAGGGGCACAACtattccaaaggccttttcttaccaccgtcatt
ttgttcctaaaatgactgccatggctgttgcactcgcagaggcactttct
gatcaagtcttagcgtggtcactttgttcctaaaatgaccgtcatggctg
ttgcacttgcggaggcactttccgatcaagtctacttcCTAAGTGATTGA
CATAGGCCAAGAATCgtctccttcacattgtttgatacaaaggaaggact
caacagtcataggatatgagtttctcagaaaccatagccaatcaagactt
tccttcctaagaatccaccatacatattgtaggtgttttcttaggttgaa
tatccactggcagctttccttctcaggaaccttcccatgggacagttcct
ttaagacagttggatatggggcagtcatgcaactgccacctatcactgtc
aatctcttaatgatcatttatgtctcgttcgaacatgatgcatgtctcac
ttgtaaaacctaaatgataagctcacaatttaccaacaacaacaatctct
attaccctatctacgccaataggtatttagtatttttatctcccaaacgg
cttaggtcactatctatagatagccgtttccgtgaccttctcgcgtgaaa
gccaacgaaaagttttttcccctccactccgtcactcgtgctccgttgcg
caagcagacccgtcgtcagctacgtcatacgagagtgtgcaaaacgcaac
tacgtcgcgtcagccacgagaatttgtgcacgtcagcggtacccctagga
gcttttttaaggccctattcatcagtacatgcctaggtgacgacttaaga
gaatgagcacctcaaaggcagtccctgatggacttaaaagccaagagtgt
gagaggaacccgggacggaataagccgcccgttccatacatacccgaaag
ggatgtagttcaagatgctttggcagtagatactacagccagcacgatga
agctcaccctacctggtaaggtagagctgagggtatccgtatggtcaaac
ggtacccctgagcaattcctgatgcatgtccaatcagccctggatgccgt
gaggcagaagggccttgatacggcatatgataaagtctacaaggaccaga
aggaatgcatcaagagggcaaccaaggccgaagaagcttttaaaagttac
tcgggaacggatgcgaatcctcccgaagaaaaggcttatgaaaaggccct
agaagccgccaagaaagctgacgaggctgttacgtccgtcatcaatcaag
tgttcagcctctactccaacctactcatggaggaagcaaggcgcccctgg
aagaagatcatgagtgaacaaattgactgttctccatggacggatatcta
cggggaagaacatcccgagaagcgtgagcagtcttgggggtcattcatgg
aatgcgtcagcttccatttgttgaccgtgttccgtaatgacgctgctgag
acccagcgcttctacataagtaacgggttgaagaagcccaacagggttcc
gattcgccagttgatcagccgcatccagcagctgaattgctacttggact
tattgccctgtctttactactccaaccgcgccaccaagctcacccatgcg
gtgaagccgttcgatgacccggacctagctagtcacatattacgcatggt
cccaaggaattggcaagaccaatacgaactcagtggggcatcggtacccc
agagcgttcggaagcttctagaagcactcgaacgcatcgaaaaggcttat
ccgaccgacaaggatcgtgatgggcctaaaagctctgcgaagtctggcga
ctcctccaagcagaagatggttaggtttaaggatcgtatcgcatgtaagc
gtaccacaaatgcgaagcactgtatattgtgctagaaacatgggggcgcg
cacacgacccataatacgcaagactgcagcaagtatgcgaaggatggttc
cttcaaaaggatttcacaggaagaaagcccgtggaccttcgcattctatt
gaggcttctcctcgcaccaatagtgcctatgcgcaattgtctgcgaagat
cgaaaaacttgagaaatctaacaggaaactcaagcgttcgcagaagaacg
catagcgccgccacgaaagtgacagcgatgactccgacttcgtcctgaaa
ggatgggtgcggtagtaccgggaattaactaaatgttgtaagaaactaaa
aagtaataaacaaccaagtgatacttaccccagtccgagtaaaactaccg
ttaactcaaattcaaatattacttggaataaagagtttataaaagattta
aaaaatcttaatgagataccggaacattcagtttcaaataatcgaattgt
ttacaatactacgacaaagcaagatcaaaaaagtcttgcagcaaaagtca
aaaacagcacacagagtgagataactgccgaattgtcggacccgaactgt
cgggtgcctttctcaatagtgtgaacacttctttcaaaagtcaaacagaa
ggaagagtcacagctgtagtggccaaagcatggcacaccttagcaactga
aaatcaacttccacagagacacgaacactcgaggaagagttgcactagta
acaaagtccttaaagttctacttgacagtggatctgatggtgacttgatg
ttccatgaaaagggagcatccatgcatttcccctacttggctaggcaggt
gccaaattcttggcacacgtcgaatggggacttcctaaccaaaggaagga
gtgaagttaatcttcaatttttgattattccaacagcaaggagtatctgg
tgaagccagacgttgtggaatatgataagaagaagatggccaagccaatg
tatgacctcattcttggttgtaataccatgaaagagttacgaattgttct
agattttcgaacaaaagaaataacaattgatgacgtcattttaccaatga
gggacatcaatagtctgactaagtcaacaatggacaaagcctgggctgtt
aacaacagcatggctcatgaacccagcagtacgcaagatgcaactcagcg
agtggtgcatatcctagacgctaaatatgaaaaagcagacctccaatcag
ttgttagcaccaactgtactcaccttagtctccaagaccaaaacaagtta
ctaaagttactcacagaatttgaggaactttttgatggaacactaggtga
ttggaaaacagaccctgtctccctgcaattaaaggagggcgtaacgccat
atcatggtcgaccattcccagtgccaagaatgcacaaagagaccataatc
atagaattaaataggctctgtgaactgggggtattagagtttcagcctgc
atcagaatgggcgtcacccacatttataatacccaaaaaagataaaactg
tacgctttatctcagatttagagaggtaaacaaacgactagttaggaaac
cgtttccattacctaaaatcagcacagtgttgcaagagttagaaggattt
acctttactacagcccttgatttaaacatgggttactacaccataagatt
ggatcctgatgcatccaagatctgcaccatcatcttcccttggggaaagt
attcttatcttagattaccgatgggtatagcaggttctccagacattttt
caggcaaagatgtcagagctaatggttgccttagagttcgtaaggactta
tctggatgatttgctttgcatcaccagggcaagtttggatgaccacctag
atcatttaaggttggttcttaccagactgcgagatgcgggcttgagagtc
aatgcccccaaattgaagtttagtgctatagaaacggaatacctagggta
tatcttaacaaggactggcatcaagccacaaccaaacaaagtacaagcga
tactcgcaattacgccaccaaaacaagtcaaagacctccgtaggttcctg
ggcatggtccagtactatcgagatctttgggcaagacgtagtgaaatgct
tgccccactcacctcacttgtaggggagtgtggtcataccaaagtcacca
aagccaaaaagactaaaaagcgaccttggtattgggatgaggtacatcaa
atagcatttgataacgtaaaagctgcaatcgctaaagatgtgttttagcc
taccctgatttttcaaagccatttgaaatatttactgatgcctcgtctaa
acaacttggttcagtgataactcaaggtagtaggcctcttgcgttcttca
gtaggaagttgtctgagacgcaacaaagatacagtgtgaccgaaattgaa
ctactggccatagtggagacactaaaagagttcaaaggcatactgtgggg
acaacaaataaaggtctttacagatcataaaaacctaatccaagatgccc
ttggattaacctcagaccgagtataccaatggaggttactcctagaggag
tatggtctcgatatcgtgcacataaaaggcatccataacactgttgctga
cgccatctccaggttagactccggtccgatcaaggatgacaacgccaatt
ggatgacgttcacgaaatgctggtgtcattacactgagcatgcttcaagt
gctaacagcacttctactcaccaagatagtatcaatctggtgtttgcaaa
tcgcagcgacgaagatgcaatttacccattaacagtgaaggaaattgcac
aagcccaggcgacagatgcaactttagaaaggcttagtagacatgacaag
tataccactcaattagtagaggatacacatttgttgtgtaaggatggcaa
gatggtcattcccacatcccttcaaagtcgagcagttagctggtaccacc
actacttgcagcatcctggacacacacgtcttgaagagacgttacatgca
gcgatgtattggaaaggtatgcagtaccatccgatcacatgtcaaaaact
gtcgtatatgtcaagtcaacaaacgacgcaagcataagtatgggaaactc
cctactaagctagtcatcacaaacccttgggaggcattatgtgtggacct
tattggaccatataccctcaaaggtaaagatgggacagaaattgacttta
tgtgtcttactatgatcgatccagcttccagttggtttgaagtagtagaa
ctgccggtaaccacagatgcggttactcccacggataacaaggggcaaaa
gggcaataagactcataatacacctaaattaccatactttgacaagtcat
ctgcaatgatcagtaatttagttaacaagacctggtttagccgttatcca
cgttgtcaatacattatctatgacaatggaagcgaatttaaacttcactt
gaagccctttgtgaatcatatgggatcaagcgtaagccaaccagtgtcaa
gaacccacaagcgaatgcaatactggagcgggtgcatcaagtaatcactt
caatgctccgcactactgcactagacatggccgacacagtagtagccagt
gacatagatgcattcctaccaaacgcagcatgggccattcgctcaactta
ccatacagtacttaaagcctccccaggtgcagctatctttggtcgggaca
tgttgttcgacgtgcccttccttgctgactggaacagaataggagaacat
aggcagcgccagactgacctcaacacgatgcgggaaaatcgctcacgccg
tgattgggattataaagttggtgatcaagtacttcttagaaaagatggta
tcctccgcaaatcagagagtcggtatgaaagtgatccttggactatcaca
tcagttcatacgaatgggactatcagggttcaacgcggaacaaaatctga
acgatttaacatcagaagagtcacacccttttttaaccaacagccttaac
ttaagcatggtattttttatgtggcacctccctcttccatacaacactta
cgctttagctagtcaccatacaggggttcgaggttaatttttttcccgtc
atgggtttttccccctctttttccacctgatactccattcgtgggggcga
gtgacataggccaagaatctggagcttccaagtggaactccataggtctc
cttcacattgtttgatacaaaggaaggactcaacagtcataggatatgag
tttctcagaaaccatagccaatcaagactttccttcctacaactccacca
tacatattgtaggtgttttcttaggttgaatatccactggcagctttcct
tctcaggaaccttcccatgggacagttcctttaagacagttggatatggg
gcagtcatgcaactgccacctatcactgccaatctcttaatgatcattta
tgtctcgttcgaacatgatgcatgtctcacttgtaaaacctaaatgataa
gctcacaatttaccaacaacaacaatctctattaccctatctacaccaat
aggtatttagtattttttatctcccaaacggcttaggtcagtgatcctat
gcacaaaatgagatcagaatacattctgaaacataaatgatcatatttct
tgccggtcgcatttcaaatcccggtcacgagtcccattttcctatttttt
tgttatctcagtacccctaggtaacaatacataatagagatggcgtacaa
gtagagtagaggggggatcgctcataggtgtaaaaaaattgtgcaaatgt
gattagcgatttgtgtcaatggtcaacgagggcctcttgttggccaagat
ttgtgtaatttacacataattggtgtaaatttacacaaaattttcccgcc
aaaacataaaaatgtgtaaatgtgtaaaggcaatttgcaaaatctgtttt
ctgtatgttatttgcagggaattttagtcagtacgtgtatgattctacct
aaaatattcaatagttaaaatagtgtctcatggaggagaaaaagaagaag
gagaagaagaagaaaaagaaaaatctcagttactgataaactaatatttt
tcgagaaaaaatcttgataTGCAAAatgattacctataattgtacataat
taaagaaacgtctcatggagaaggagaaggagaaaaagaataatcttggt
ggctgatacactaagattttttcaagaaaaatcttgatTCGCAAAACCAC
AGCATTCCTCATTCAAGAAATTACTTCCCCATATCATTTTTAACTGGATA
GACATCAAAAATTAGGAGGGGGACAATGTCTGATTCCTTTGTGTTCCACC
AAGGGGTCAGAACAAGGTCAATCCCCTTGTTCATCATGACATTGTCCATC
CATGCATTTTGTTGGCATGCCCAATGGCCTGGATCTGGATAAGTGCTGGA
CTCGTGAGTGATCCGTCCATTCATATCTCCTTTGGAGATTGACATTGTTG
GTAATATCTGCTCACTGGCGTTGACAGCAGCAGGGAGTGATACTCTCTTC
GCGTCAGTCGTAAAGGCACGTATATGGATGGTTCTTGTGCCCTCACTTTT
TAGTGTCATGGAATGAAAATGGGATCCAAGTCTGATCCATGCTTATTATG
ACGAATGGATATTTGTCGGTGACCTCATCCTTCATCATGGTGGGGAAGTG
TCTGGGctcttccatcatctcttgataattcttttgtgctgtgtgagttg
caggacgttgactcatgcccattgattttgtaaagcaaagaatggtcttg
tcccttgcattgattctcttttccattaaaataggaagcaagagcaagcg
gaaagcctcgtgccgtaccatgtgtgtggcaacttgaagtccttgctctc
ttatttcaaaaaaaatattcaggtcatcgcagatggccgcgagaatactg
gagcgacctgggtgaagcttttgcactgcaccattgaacttgtagtgaat
gaaaacatcattcttctcaaggtcttttgcagttttgatggccttcttaa
agcgataatagtaccagtctaaaactattatgagtcacggaaatgtcagc
aaaattgcccaactttcacacattattgtgtccattagataaggatccaa
agaccgggtgacacagcaaaatccttctacagctcttgagagcttaagtc
caagttgcgaggtctttcaacccatcagaagctcccaacacaacgacaat
acgatcatcaaatttttgatttgtggttcaaaataggatgccgtagatct
tggtatgtattttatgtagaacaaaatgtcagcaaaaaatcgattgtcat
gtagaaattagccaaattacgaaggaataagtacaaaatcgaatttgtgg
ttcagaatagtaattgcgcttcataatagttttagactggTATTGATGTG
GTAGGCCAAACATGGTGCATACTTGGCAAAGAGATGTGCCATTGGCCACA
AGTGTCTGAAGCAAACAGACATGCCATTGGCCACCAGTGTCCGAACCGCT
TGGACACTGGACAATATCCTTGTTCTCATTGATGGATTACACACGCCTTG
AGACACCATCGACAGGGTTCAAGATAAGCCCTTcttcttgatttccaaca
caattcggttcatgattctcaacagggccattttcttgatttacaacatg
tccattttcttcattgacagcaggttcaaaatcttaattgagagctagta
cctgttcctgactatcgtcattgtcaatcatcaccatttcaacatgcttg
attggtccatgatcttgattgacggtgttattgacctgaacaaccacacc
ttgagaactgccgctgtttcagcatccttaaaacaaagtccgggatggat
ggaaagtccggcatgaatgagaatggatgttaccatcttgaaaaaattag
ataaattaatatggatttgactttttatctgaactctcaagtgtgctttt
atcatgcaattttaaatgtactacaacttctgaatcaagacggatgacaa
aactatgtccccatttatttcctttatgctttctcctctgtccaaacata
gcaaaaacatctgcaatgatcactgtcattgcagaggaacaaatgaaagt
tggaaggtcatggaggtggtggaggaaaaggagatggtatatggcaatgg
cacggcatggaggatggtgtaaaagtgggcagtgagtgaggaagttatca
atcaaggtttCAAGACCACTGCAAGCCCACTTCTAGCCCCGAACACAATG
TGAGAtctgacaggaaaatgcaatgtacaatgcattaaggtaaatagagt
aaaattgacaagatactcttatttttcattgtgttaaaaacactaacttt
tggttgattataagttccaccaaaatgtattttttgaacatttgttgcac
ctataaactgggtttTATGGTAGTAACTGGAagcaaccggtttagggcta
tttgaatggaaattttccagtactactttgctttgcttaaataaataaaa
gttgtcatgcaaagctaaagatgatggtatgcatgtgtttttggcaaaga
gcaatatcagtaggatgagattgtgttcccacaacttttgggctcccatt
agttttcccatgaattctgggaggatctcgtgattaatgggaagctccaa
tgattcatgggaggctcccatgattcatgggacacaggaattcatgagac
tcctcccattacttttgggaaactcccatgcatcacaagagctccaatgg
ataatgggagcttgtattcattgagcaataaagcccttcgagaaagattt
tatgaagaaagaTTTGCAAAATGTTTAAGTTAGTTGGGCTTTGAAAAATT
GATAAATCACATTAAGATTGCAAAATAAAGTTTCTTCAAGGCATGTCATG
CTCAACAAATTTTATTCAATTTAGGCTTTGATAGCACAAAACTTCGTGTA
AAATCTTCCCCAAACTGGTTGCTGAATTAGACAAACTAAACCGGTTGCTT
CCAGCcggtttacaagaaccactcatgtcaaaagatacatttttgttctt
gTACTCTATTAGAGTCTATTTTAGCGTTAGAATAAGTGTTTTTTGTTTTT
CTCAGTGGAAAGTTAAattgaagttatggtattgtattgtattACCTGAC
ACAATTACTGTGACAGTGTATGATGGATCTAGATCCAAAGGTAGATTGGA
ACCCCACAAGAAACCTTTCAAGAGCTGAAATCCACCTCATCAGAACCTCA
GACTGTCCCAAAGTACAGTGCCTTGAAAGATAATGGTTCATTACTGTTCA
TGACTTAAGTGGTATATTTTCATGTAGAAAGTAGTGTTAGCTGTGATTTG
GCCATAATTTCTACAAAAACATTCACACCTGTCATTACCATCACCGACTT
ATGGTACACCCTCAAAGATAGCTGATATTTTCCCATGTGCAAAGCACATA
GAATATTGGTGAAATATGTCAGAATAAGTATATCTTGAGCATATTGGTTC
ATTATAAATCATAATGATTCAATCTAATTTCGAATTTTTACTGTTTTCTT
GCCATATCTCAAATCATTTATGTGACGAGTTTCATCCATAAGGTACCGTT
GCTGGAGTTTATTTTTGATGGGAAGCGGGGCCCAGGAAATGGATTCCCAC
ACCAGGAAGCATCAGGTTTCCTGGAAACCCTCCTCTCAAGACTCAAGGAG
AGATGTCATGTACGTCACATGTGGGTATGTTTGTATAATTTGACGGCACA
AACACAGGTGTAAGTTTGTAGCTAGACATTATAAAGATAAGATACCCCAA
TCTCTTTCCAATTTCCTATGTATTTCTGGTCACTTCCCATCAAGTCTCCA
ATGTGAGAAATCCAGTCCCATCCCATTAAATGGGCATCTGATCCCAGGAA
GTCCCCTTGTCTGGAAAATTGCCACTGATGAGATTGGGAGTACACTCTAC
CCATTTCCCACTGACCCCCCACCTTTATACATCTCAAACACCTATGCCAC
TTCAACCGCATCCATTGTTCACTCTTCTTGTTGTAGTCTCAGACTGAGGA
AGCTATGCTATGGAATATGTTGCAAAGGTAGCTTGGGCTAAGGGGTGCTA
TATGTGGCAAGCAAGTGGCATCATTTATACCTATGTATGTACCTACATAT
AGTGTATCTATTGTTGGGTATGATCATAAGTCATTGGCCCAAAATAAATG
ACTTATGATCATAGGTCTAATCTATCATCACCAGTTACAAATTACTTGAA
GCAcaaaatatattgtctgccataattcagtgatcacccaagtaatgacc
atatatgtattccctggactcagcagatcactaaattaacaccctgagca
acaatcttgttgaaaccaccaaactagatttatcaacccagagataatgc
catcaccaactgccaatgacaccaaaaatttcaaagccatcatcacgatc
actgctccaatgtccatcaagagagtaatttgtcaaccttcactccactt
tgaatcttttgaaacatcagattgcaaagatcactgctttgaccaacaac
tacaatttgaggagattgaaaaggacatcttgctatcatgcttgacaatg
ccacttaatgcgaagtcacaagcattgtgaccctcacaactgcttgttgt
gcattatctgcaatcctcccatcttgtcaataacaaaacgtcaccagtca
cacttgcatcatgaccaatcataacctcaactctcaatagtattggaaac
aagcatcttccatgtaatcattgtcaagaaaattgctcacaggactgtca
acacaatgtacttcaaagagctggaagacaaccacatcaggtacagcatc
caaaccatcaaatcaatcatcaagaacccacataccaaatggtgcattgt
cttaacattcaagatgaagcaaactactgctgcatttcatgtccaatggg
atctcacttcccttatcatgaagtttgcttgcaattgctgcaacattgat
gtcctgtcaacagatgccctttgttagcatgtatgtatattcaaaatggt
tgacaacaaacacatgcaagacgtaattgaagtcatcccactgccatcat
gacatgggataattccaaaaaatacttcattaagctccacaacagcaaag
agaagttcatgctaaacgtGAATCCCATGCAGGTAGTTGCAATACTGTCG
TCAGCAATGACATCAATTGAAATGCATGGCAAGGAATGAAGAATGATGTA
GTATGTTCATTACTTGGGGCCAGGGCAGTTTTTCATTCAACTGAAAAATA
AAATGCCGAGTCGACGAATTGTGAGTATAAAATAAATATTGAAATTACTG
ATTTGTTTCTGATTTTGTTGAGTCTCCATACAAGATGGGATTAACCATAA
GCCATCTATCAAGAAGGTCTTCACCACACTAAGAAAAAACAGAAGCACAT
CTGTGTTATCAATTTCATCGTTGCCAATGGCCAATGGCCAATCTCAATGA
AAATTGTGTTCCGTGATGGCATGCCTTATTTTTATAACTGTCAATGCAAT
GATGTCATCAAAAAAGCTGATGCTCTTAAGAAAGTTGATTCATTTGTTCC
TTTCAAGACAAATTGTGTATCTCACAAGACCCATTCTGGTCACTTGAGTT
ACCCCCATGCCACATAGAAGAACTTCTCTTTTAGTTCAAAGAAAGATAAA
GAGGAATTCAAGATTGCACTCTATTTTGTGTGACGGGTGGCATGATACTC
TCTCCCTTCATTAAGTAACAAAAAGATCAAGGTACTGGAGAAAGTGATAA
CTCAGTTTACCACACAAAAGGGGCCCATTCACCTGTCTGGTGCTCACATG
GAACAGAATCATTTCCAAGAGACAAAAGAATAGTTTAACTATTTCGTCAC
AGTGATAAAACAAAAGAGGTAGAGAAAGAATCCATGTGACATCATCACAT
GGGACACACATCCTTCTAAACGCCTACCATTCGAGCAAGGTACTTCAATC
CAAAGAAACAAAAGTTATCCATGTTTGTGATTGACTGCTGACATCAAGAA
GCGCAAGATTCTCAGCATTTTGGTTGTTGCCTCTAGAGACATGTTTCCTC
TCATGCTCATATTAATGTAGTATCACATAGCTGACTAAGACTAAGCTCAA
ACACAAATCTCACTCAAGCTTTGGTCAGACCCTGTCCAAATTCAAATATG
TGACATGCATTGATAGCGTGCATATGAGGAACATCAAAGTAATGGAGAAA
ATCTAATTTTGCAAATTTATATGGTACAGTTTTCATAAAGACCCTAAAGA
GGCGagctatttatagccaaaacggaagcgtacattatacgtgttgacta
tgtctttcatacggatgcaaatgttttattcccactcatgtgttgtgaaa
tgtatcctttctcaaatgtttccttgctttgcccaaaccttcccaggcat
tcttgtcattgggtatctgcatttggttaaaatgcgaagctgcactttca
TTTTTATAccagtttaatactgacacgttacatctggcgtttgtacgtaa
tgtaccagattcttcggaacacaaaaaaaataaaattgctacactactct
tcgtcactacgaggatttctgccgccaccgcatcacctcaatcatggtga
ataccgccacaacacccggtccgccacgatcggcatcaccgcaacatcat
ccacagccatcctgccacttggtttggtcagattccccatactttatgag
gaatcacacaatttctgccaagcgaattttgttacaccacagcgtttgtg
atgagtaggaggggaaaaaggcaattcaggaaatgtaagtgttttttagt
gttaatcaccccctttattgcactaaatcattgcctcatcgatgccttca
atgttgttcttttctgtgctgtccttggtggactgttcatcaggcttgga
tggtgacttttcgccatccaacttgggcaagaccaaaattgaaggtgagt
ggtcttcctcctccatttcatccattttttccagcttcttccttgaatct
tctctctcctcccatgaaattttagtaacaacattacttatctgtctctt
taaaacctgctgatgcatccccagtgttgtgttagctaaagtaattcgcc
tagaggtgagttgagacaaatttacttcatcatttgcgccccattttatg
caaattgttgcatcttTCTGACTTTGTAGTATTTCCTTCCAATTTTCAGC
CATTGCATCCTTTTTCATCCCACTGAGACCCTTGACTTGATAGTAAATCA
GCAAAACTCTCAACCCCGCAATATTGTAAGTTTGTAATGATTTTGTTTGA
ACTAAAATTTGTTTTGCCTTCCTCTCAATATCAAGCATCGTTCCTGCAGA
CTCTTTCCTCTTTTGCGGCTCTTTTATTTCTGTTTCAACAACCTTCTTTT
GTGCAGCCAAAAAAATATCATCATCCGTAAAATGGCCACCTCCTGTTACA
TGAAAGAGATTGCCATGAGTTGTTGCTCTTTGAATTTTCTCAATTCTCTC
ACTCAAATGCCGCACCATCACTGACTTTCTGCTAACCTTTTTAATTGTAT
CTTTGAAAGCATTGTcattgtacccattacacaacaaaaaatgagttgag
acattgttggattcttggatgtgaaccatggccatgtttgttgcatcttt
gccatcccccatttctctcctgacttgagaattgttttgtaggcacgccg
gggtcaatggggcggcaccacacttttcccaCACTACACAATTTTGTTCT
TTGAAGAATGCAACATCGAGGGCACTGCATGGAACAATGACACCGGAGAT
AGGATTGGTCCCTCCAAACACCACAAGTCCAACCATTCAAGCCGGCAAAC
TGGTAGTGTAGTTTCCAATTAACCTAGCATCTCGTAATATTTTCAAATTC
TTTACAATTTGTGTCTTCAATGTACCATAGCTTTGGTCAGTCTCTTGAGT
GACTGCTTAGTATTTGGTACTCCGGGATAAGTAATTAATCCAAGTGTCCT
CCTCTCTGCCAAAAGTCATAACTCAACTATGCATGGACCACTATCAACCT
TCATGATAACTCTCTTTCCTCTGACATCTTGAGCATCCGGGTACAATGGC
ACAATAATATGACATGGCAAAGTTGGAAAGAAGAAGACATTAAAGCTctg
tgtcattgcaacaaattatgtgttgtgcaccaaatgtccacccaaatcat
ttccaagcattcccaaaaacccatctaggggtataactcatgatgaggtt
caaagaagatccaaacactcctctgaaaacatgatcaagatagcatgaag
aatgagcaataatattggttatttgttaattgacatgatggtgtcagaac
tagacaactgaagctatgggacatatatgctccatttttgttgtttgtca
ggtccagtgaagtagtcagagagcttagtttcacatgtctgctgcgtccg
cgtccaaaaattgttgaaaatgacacagtgcaggacatgtcctggacacg
tcctggacacctccatgacacgtcctggacattttgtgtttttagtgttt
tcaaacgaggacacaggacattcaattttagacacagaggacatgacagg
acgtgagaggacatagagtgtttacttcatttatagggtcctttttgata
cttttaggtgaatatatcaagagtgttcgttgttgcatgtacattacatt
catttaagtgcaatccataaggattgcagtacaaatatacttaagatacc
ttgacatgtgtcttgatactgttacataatgtatgtgagtcaaaacttct
gaggacatgggggggacatgggactcaacactgacatatgtcctcgtgtc
cacaaaaacaccgtgtcctggagaaattcaggacatgggacacgtccaag
gacacgtccaggacatgtccaggacatgtgaaactaagtcagagagaggt
ggagagggagaagttgttgtattgtggacacaaaaaattcgtcatcgacc
caagtccattttacctcattacatgttcttcagacactttgtatctgttc
ctcatgcaacactgacagtgttggctggtgaagtattttctgttgttact
tgtccaggcaaggtgtatcatgaccgtgcacagaatattaggctcttggc
agatagaaccctggcaataggacatgacgattatgaggaacgggggatac
ctgatgaatcagaagatagttctgatgatatgtctgaaaatggtgatgtt
catcaaagtagtgagtcctgtgaagataatgcccctcatggaagtcctga
taaatccaatgaagagatgtcagaaaatgttgatgttcatcatagcagtg
agtcctgtgaagatgatgcccctcatggaactccggacagatccaatgaa
gagaggtacgaagaagaaatagtagatgaagttattgatgaaattaccat
gcctatgcatgggggaaacaaaaagccaggggatgattgtattgcagaaa
atggatttgtagatcatgcagtaaacaatgcgccaggggatgatttgata
gcagaaaattcatttgcagatgtcactaccatgtgttatatagtgatgat
cgtgtacattatttgttgtcactaggacattagagatgaaaaggtgataa
gttgaaacgtacattccacgttggtatgtgaatacaaacgtactttctac
attacaacttgatgacatagtcgttcacactggaagaggttctaaagtga
tggtacattctaagtgtagtcgtcacgtacagtatttgccgtcactgatg
ttgtgacatacattctccaacatatgcggaagaaatacatgagtagcaac
gtaatatacatggtgacccctgttggagtgataagttgaaatgtacattc
tgctttggtatgtgaatacaaacgtactttctacactatgactcgacgac
atagtcattcacactgaaagaggttctaaagtgattgtaccctccaagtg
aagtcgccatgtacagtattcgttgtcaccaacgttgtgacgtattttct
ccaacatgtgcagaagaaatacacgagtagcaacgtaatgtacgcggtga
cccctgttggagtgataagttgaaaggtacagtctacgttggtatatgaa
tacaaatgtactttctacactataactcaacgacatagtcgttcacactg
gaagaggttctaaagtgatggtacattctaagtgtagtcatcacgtacag
tatgcgttgtcactacgtcgtgacgtacattctccatcatgcgcagaaga
aatacatgagtaacaacataatatatgtggtgactgctgttggagtaatg
tatgtcagccccatccgtggggtcattagggctacagagagctgttgttg
cagcactaCAGAGAGCCATTTGCATCATATAGTCGTGGGTACTGCAAAGA
TCCGTTAGAATCACTACAGCCACCTAATGACAAAAAAGGGCATTAGATAC
CTTTGAGCTTTCTTGTTACAATTGTAGTCAAAAGgtcgacacatattata
tatgtcatcgttttgtctataaatagcACCCCCTTGTATGAGGCAGGTAT
GTTTGCTTTGTCCCAAGCTTCACACTGGTATTTTCCCACCATAGACACAC
TCAAAATACAAGCCACTGATTTATGTGGCAGTCTCAACCAGATTGAGATG
TCATCAGTGCTTTGTAGGAAATGTGGGCATCAAGCTCAGATGGATGGGTG
CAGGCTGTAGTAGATCATCAACTAGACTCACATTTTAAATGTTACCAAAA
AAGAAAACAGCCCTAAATGGTGTTATATCAATATTTATCTTACCCATCCA
GAAAAATAGTTGGCAGCCACTGCCTCATCTGTGGTTCAGCATTCTTTGGT
ATTATATTGAAGGAGTCCAGACAAAGCTTAAGTCCTAATTCATTTATCCT
GAATGCAGTCACTATACTTGCCAAAGGAAAACACGTACGGATGAATGATT
ACACATGGATTGATCTTGATCTCATCCGCTGGAGGAGTGTGAAGGATCTG
AAGTCTTCCTCGTCCTGATTCTGGATGCATACCACATCCGCATCATTGGG
ACAATTGTTAATCAAATTCAATTCTTTGGGACTGAAATTTGTCACTCCTT
TTCaatctaccgtatatctcggttcataagagccgtaaaatgtcaaaaga
tacttttgcgtttatcttataatccgtacgaagctagagatgctaacatg
acaaaaaagattagtatccatcctagttactacaataccctgtggtactg
ttgattgcaccatttttttgctttggtggccaattggttcttgtgcccca
ctcattgccctcttttttatctcgccatccacccatcacaagcttcactc
ctttttcatctccccaaccacatcacagttccatcattgtcattgccaaa
ttttgttcagttcaaatacaaatcaattgcaatttcttaccattgcaatc
ctttgtcatggatgcgcaaacacaacgtacgtcaagccagaagtctcaca
agctgaaagacaaaaggcacatgttcagcaagttgatggacttgtcgcag
ccggattttgtagttgccgcaaagcttgcgcaggcgtcagcgtccgcccg
ttgtattacacttgctggaagagggttcttgaaaaagtggacgagttgaa
ctccagcacggagttcgtgccccacaatacaagaggcacatcttgcatga
tccacgcgggccgcgaaagtgttctcgcgcaagtcaaggagcagctccga
gctttcacattcaaactttgcgagcagggcgttcaagtcaccaataggat
ggtgatgcgagaggccagatgccttcttccctgattcaaggaaaaaacac
gccgagcgcaggagttggcggtgcaacactttacgcaatctgttggtctc
gcatattgttgtgcggcgcacactgtgcagaaacatttcatggataagga
ggcatatgccaaagacttcatcgctgtcatgaagtggaagctgcagggat
ggaacctggacgatgtgctgaatatggatcagacaccaatcccagtctca
ttccactccaacacaactctcgaagtgaaaggagcgcgggcggtacattc
ccgtgctttaaccacggacacgaagcgtgtcactcttgccccgacggtca
cggcaagtggaaagatgctgacacccttcgtcatcttcaagggtaagccT
TAAGGACGGATCGCTAATCACGAATTTGGGACGTACCCAGAATCCGGAAG
GTATGTGTGCCAAGACAAGGCGTGGATGGACAAGGCGAAGATGAACAAAT
GGATCGGTGCCATCCTACAGCCGTGGAAGGCGAATAGAGACAAAAACAAC
CCATTGGTCAATCTACCCATCCTAATTCTGGATGCGTACCAtgatggaac
gcgatgggattgttggcagagttgcaaaggaaccgtcccgtgaattggtg
gcagagtggatcgtcgaagtctacgacaacattcctgaggatgttgggca
aaacgcgtgtaagcgtaggggatacgaatgggtttaattaatgaataggt
ctactaattagtaatgggagacaaaacttttgaatgtaatacaacctaac
attaattgaaaattgtttcaattacaattcgttaacagattctgcacatg
cgtaaatgcggttgcggtgatacaatgcacgcacactgctgttttcggag
tccggaagaaaaacttcggtgatccggagcaagcaacaatcaagacgatg
agccatgctaccaatggcatactcacacactgtgaaacaaactcggcaac
catccgtgccattgtcacgcactgcgtagccggcgaggtgcatgcgctct
actaggcgcaagcgcaccatcctccccacaccattaccgggtccctctat
caacgcattaccacatctaaaaggatgtgcaacacagctgcgtccatgat
cgtccgggaggaagccgacaagaacaattttcaccatttttttgttgtgc
tgtgtatggtgggtacggtgatgtgatatgttgtcaggtgagtttagtgg
gatgtaggcataactcagctacaaaccggagttatagggacctgtgcaaa
tcggcgtgtcgctgtcgagaaggagaattgatctatgacagttttagaat
gtccgggggctcatttactaggttaaacacacaaatgttatgagaattgg
ggaaatggatcttattcggtgggctcttaGACCCTCTGCAGccatggggt
ctataatttttttattgggttatgatccccaatatagacccccgatcggc
gaaaaatggcgtgcagccatggggtctatacgctctggggtctataaaaa
tttagacccccgactttttttatagacccggggtctatattgacccgata
tagacccagggtctatatttcaatttttcgaaggtcgaccggggtctata
tttttatggggtctatatttttaattgtatgagttcctcacattgatttc
cacgaatagctttaccagccctactccaacttcgcggaaactttggtctg
ctggctcagttggttcatcgtaaatctgaaaaaccaaagttcacgcgttc
ggttcccagtgtgtacgtctcattttaatttattcggaaatggtctccgt
gaaatagaccctgcgatcaaaaaattaccagcagccgctgcaagattttt
tgtagcttgctggacagaatatgagttgtagagacagaggaagacgtact
tttgaaataaagtgcttgttgtagtatgccacttttctacgcttaattaa
tatgtactatagtagttgcaaatgggcgcgagcgcctcgtgtgcttcgtg
agcgcCTCGCATGCTACGCGCTTTCAATTCTATACAACACACACCATAGC
ACTGACTTTATTGTTGTGGTGTCAGTTCAAGTCATATGGTTCTCGACCAT
CTGACAATCAAAATTCACTCCAAGTTCCAATCATACTTTCGCAATCAAAA
AAACTACATTACCTCGAGGGGTTATAAAAAATAATCCCACTTTACACAAA
TTTGTGTATGAACTGCACATCAGTAGGTGATATTTCATTTCATTGCTTAA
ACTGATCACAGTGCATTTTTGTTCGTGTTTGAAACAGTTGTAGTCGCCGT
TGTGTAAGTATATTGTCACGAATGATTTGTCAGTCACTGCACGGCCCTTG
TTTTCTAATATGCTATAAAATTACAGCCAAATTTCTTTCATTACATTGTC
TAGTAGCAAATAGTACTAACACACTCTAGGTTTTAGATATTTCAGTGTCT
TATCCACTGATACCTGTCACCTAAAATGTATATTATGTACCCATATTCAT
AGGCATTGGTATTTATTGTCGTTACCTCACTGTTTTAGTATTGGGTAATT
AATGTGTGTGCTGCCTTCCTTGGATATGGAGCTGTCTCTCATGCTCCCTC
TCAGAAATTTTGCCCTAACAATTTGTTATCCGTCAAAGTCTTAGGAGTCC
AAATTCACAGGATGGTATGTGGAGGCAGACTGAAATAACTGACTCTTTTT
TGTTACATAAGAAAAATACCATATAATGAGTAAAGAGAAATTAATTCACT
CTTTTGAAAATGGTTGGGATATGAATTCGTCAATAGAGTCCAGCTGATGT
TATAGCAAAAAGATTCTCTGTCTCAAACAACTTTGTAGAAGTCGTCGTTG
TGTTTTGTTGGAGGTTTTTGGTTCAATCATTTAATCTAATTTATGCATCA
GCCTCTATATCTGCTGCCTGTGGCAATATATAtatgtcggaccccgtatt
gaaaaccgcccattatagataatggaagacccagcatcgatactgggacg
ggcggttccaatattgatggcggagcccgttaactgccccttctttcaat
atcgggatgccaattctgattctggatgcccagtatctatactgggattt
tcgcattgtaacccattttgataatgttcccatattgaaaattttgtact
acagcccggtacgatgtgtgatctgatatggtcgacttttagtgtgggtc
taatttaaaacgcgaaaggccttatcggggccacattaattcatccaaat
gattcgcgagacatatgacctcacgaaacaacttattgaaaacggtcatt
ttagcacttagtttactaggacaaactcaaagggcctttattttgacttt
aaaacaactcgaaggagttacccgccaataaaataaaaagaacatcccat
attgaaagtgccctttttttacgggccccgccatcaatattggaaccgcg
cgtcccagtatcgatgctggatcgtccattatcgataatgggcggttttc
aaaacgggatccaacatatatattgatgccggggcccgtaaaagtagggc
attttcaatatggggatcgcgatcttgtgacgtttaggaatgggtagggc
atgttctttttttggcgacacaacacaacgcatccaacgcacactgtaaa
aaaaattgacaatggcatactgatgtctccattatcgatactggaatcgc
aagggccgttctaaagtgctgaaattatcaatatgggaataatatcaaaa
tgggctacgctgcaaaaaaaaacagtatagatactgggcgtccagaatca
gaattggcatcccgatattgaaaaaaggggcaggtaacgggccccgccat
caatactggaaccgcgcgtcccagtatcgatgctggatcgtccaatatcg
ataatggatggttttcaaaacgggatccgacatatatatgacaaaagttt
ctTTCCCGTAGATGCCATTGTGTAGAAGTATGCCATATTGGCAACAATCT
CTGCATACATAAGTACTTCAAAACACTCTTTGTGTTGTGTAGATGAGGCT
GGTGGTATCACATATTCGTTAGTGTGCATTGTACTGTGGCATCATACCAT
TGTTGATGGCTAGAACACCATATACTGTAAAATGTACATAAAAAAAGAGA
CAACAAAGTTGGACAGTTCTTGCTTATGTTGGATTCATGACATTCTGCAA
TACTAATTATTTACAGGATATATTTTATTTACCTAGACGGTATGTTAGGT
AAGTTACCAGGCATATTATTTAAAAAAATAATGGATAGTTACCCATTTAC
CTGTATTGTACGGTACCTTATGGTATCGTGGGATAACAGGAATATCATAA
AACATTTTtatgttaattttgtttagaaaccgaagttaatatttaatggc
caaaaatcggaaaccatgtaaaatttcacgtcattaattttggcaaaagt
attccaccctaaatgtaatgatatcacggtgaggaaaacggaactaactg
tttcccacacagtctcttatgaaaccatttttttactaacaatttacgta
caaaatattaacccaaatgccgtctgtcctcaagcgtgaaaagaaacaaa
gtgataattattttgtgttctagagattttacacacgcatgacttttttc
taaagacatcacagtttcttttccatgatattttgatgggggactttcaa
catttgagtaaccccatgctactgcgcacaaatattgcaaaaaagtactg
gcgcgacatgatgatctcagcgagatctcagcgattatatctacctataa
tatataactacagggcgtaattttacgaggcatatcttataataatatat
attattgttgcgtaattttacgaggcacattatatgtacatatatgatgg
cttaaggtaatttcagattattttggtccatcaatctccatcacttcaaa
aggtgattatattatataaccataacatgatacaaccattatatatatat
cattgcgctcatagtccattgcaatgaatcattccaacaacatatctgga
acatccaactcagatgctaaagtttctggtaccaaaacagatctgagact
tcaggcaacacaacagctctttgaagcatcaaatcgattaaacaattttg
ttcatgaacttgaatcatatgttcaagtttttgaatcagaagactcaact
gtaagaatgagaattgaagcaacaaggaagatcaagagatgtatcattcc
tgccattgcaaaggtatcaaacgtgttgaatgaagctggtaacagtgttg
cccctgttggatcggtccaagtcatctgcgataaatgggagcgaaaaatg
aagaatgatgtggtcgatgcagacaataaacggaagagcaagctcttaga
atcttacacaaacaatgtaaaaccaactattgcgtcgcaaagccgaccca
gccactccaattctcccatccccattgaatggaattcaatacactaaagt
ggaagtgattgacattttatcaaaaaacaacaaacatcaatggccaacta
taaatcacatgataacttcaaacctggtaccttgtggaaaggatactatc
tatcgaatgctgaaagacaagaaaaataagcaaaatgcagcacgaacagt
agtagagcaagcagctgatttggcaaaggtttttaaagtcatcaaccaag
aagcaaggagacacacagtgaccgatattgatcaatcgcggcatccaatg
aaaatgaaagtcacaatagcatttcaaagtgacgagatgaaacacttgaa
tcttggtccaaagaaaacttgttcactcattgattttatctctgtcttac
ctgcaatagcaacaaaagcagctacaagagaaattattttgtttggtatg
catgaaaatggaatgcttgacaaagaaaaatccagataccctgtactact
caagattctgggaacatcgtcgagagtggcatgagatgagatttgtcggc
gagcaaaagacacaactctataagtttctagtgaatccctactaaaaaaa
tatcttacgtaaaatgcaaaattttgcaatatttgcgcccggtagcatgc
tttttgcgtgttaaaaatgaatatcatcatagctctaagagctctatcgt
acagtatcataccataccaaaaagctctaagagccatcatcactgcacac
cattgatcgcactcctccacaaagattgattcaaaattaagtcttagtga
tattatttattcttgtagaaaatcaatatgtgagctagttcatagatgag
gctacactagtgagatacaaagcagtcctggttcagggagagcatgatct
tgaacctctctgcttgatgtatcataccccaacagcgaatatgttccttc
acaagcaacagcaacaggtctaaattgtgagcaaaactgtttgcactcat
aaccccaaaattggtacgtttgttgtccaacgatgagacaaataaatgag
ggtggcactgggtggaggtcgagtgataaaatgaatagatggtagtgatg
aatgtgtgattgtgtgacctgtatgtagtagtagtagtaaaaatgtcttg
aggtacacaagtatagcctagtaataaaaacgtcttgaggtacagaaaga
caaagcctaataatagaaatgtcttgaggttcatgagtgcagcctagcta
aattgtgagcaaaacagtttgtagtcatagccccgaaggatggtacattt
gtcttctaagaatgagacgcataaatgagggtggccctggggtatagatg
tatagtaatgtaatgaatggatgatagtgatgaatgtgtgaatatgtgat
ctgtgtgcgtaatgctaatagtaataaaaatgtgttgaggtactatacag
tttttatacaccattttgacatttaaagacaaatctcacttggagggtta
attactagcttcatttctagataaaaatgtcttagtttattgtgttgcta
gcattctactggttaaagttgctggtagctgccgtctagataaaaatgtc
agcgaaaaaaattcatctctctagacattttcatgtttatttagaacttt
aaatttcgtattaagtacttgtttttataattgacgtttttgacacttag
taggtACTAAGAAATTGATCGCAAGTATGGTATTGTACCGTATCATacac
cctaacattcctgtttcatgcatgccatgtcacgtgaacttacctttaaa
ttctaaatttataaatcgataatagaatgagtgataacaaaatatagaag
gtctagccatttgataaaataagatgggtttccaagagagtttccaataa
aatgagtatactcatgataTTGACGTCATCTTTGTGACATGATAACGTTC
CCTTCAAATTTACAGAACCATTGTTCTATGATTAAAATGAGAATTTGTGA
CTAATGTTCCCTTCAAGTTAACAGAAACATTCTTGAAAATTATGTCATAC
GTTATACAAAAAGATATAATTTTAAATGTAGGATATTACTTAGGACACAG
AACTACCCATGTAAGTCCAAGCGAAAAATGAATTATTTACAGGTAAGTTA
ACATCAACTTCATGGTCAGTACCTGTTTTGACAAAAAACAAAAAAACTGT
CTCACTGGAAAAGGAGGAGGAGAAGGAGAAGAaggaggaggagaagaagg
agaaaacggctcagtttccaacacaacttagattttgaaaaaatcttgat
aTACCATTCtcaatatcatagatgacgtcacgatttttacctagccatca
tagaaaaaatctatgatttatccgaatcgtaaagaatccCTGACGCgtag
ttatcaagcagtcttgggccattttttcaatatcatagattcgttctatg
acatatcacaatccgatttctggccacacttacgccccatgtttaggcct
tttaacactacgtgtcatacaaaataaccccctcatgatacatattaagg
tacataaaaataagtactttgtcaatgtgcccctctctagagctttacct
tctagtgtcaccccccccccatccaaggcaccccaaccaatacacactct
agtatggagtctgaactagtaaattgtttgtgacaccagtttggttggac
atggccataggggtgcatttgaacaacaattcctgttgctattagagtta
gagcattgaaattttgtatatagtacacatatcatgtgtgtcatacgagt
tatggcacacctgttgtaacaaatgaattgcttgcaaaatactcgtaaaa
tacggtgcatatatgtgtaacataactataatctgaaaatatcatattac
ttcccaaattcattccagtatgtgatgacattagataatacaaaacataa
gcttaataagaatcacatcctcaattccttttgaagttgcgacttagaaa
gttgggacaccacatgaatcctcattaagcaagacatcttcctgtgatcc
ttcttaactagctcatggaggcttattgattttttgactagataaaaagc
agccgtagtgaattagatttatggagggtgtgtggtgccactaatggatt
gagtaacaatttcaagcattatttcatgatcattaaggaaaatttccttt
gctcagcaaatttgattacttacttattttttcttcttgttttttatacg
ggttggcatgcccatacactttgaggaatacaatggatcatcaagggcac
agtcatcaatcctataataatcattgtttattgctcattcattgtagtgc
acatatatattgtgatgatactacccaaatcccatcttacaattcaattg
gcatggcacattgttaacactgcaatcaatattcatttcactatgctgca
cttacatctttgattgctcatctttttcatattcacaactgggtaagtca
gttgattgtaacagttgcctctttcagatgatttttaaattgatgcatcc
tttttcactattacagatgataacaattacaatagctttttaatatttat
tggcatagatgccaaagttccttctaaaaaggtagaagtaagggtaagtt
caatgttgaaacgaaaaatcataagtgccaccagactctcgcattgtgca
acagtgtttttgggcatactcaaaaccttaactaacagtacataactgat
aaaacctcatctaggataatgtcagagtatctctttgtatactccatgtt
tgcattttgcattgtcaattacatcattgatgcaactgtgtaccagaggg
acagatggaaagagaaaagttgcttctgtttgagattgcaatcagtaggc
agagtgaatgaccagattcaaaggttgtgcaattgatctatttagggaga
tatttggaagtgcccaagaattggaaaagttggattagctgggaggatgt
gtcatgtctatgagcggtgggcttgtaggtgtattcatcattgtgttgtt
cggttttgtttgttgtgatcttcttcttactcatggtaagtggtggactc
acaggattttctcatcatctggaggctttagtaatggggtaattgatgca
atggttccaatagtagtcttgttccagtcttgtgaaaattgactgtgttg
tgtgcttgaagtgtttcaagtaaattttcagtcttagtgaaatattttgt
tgtgctaaatagttagaaggttgtaagaccttgtcagtggtgagaattta
gtgctaatttattcggtgaagtgatcgtgaacataggtaaacatcttaag
atatttcatattaggcgaactgtatgacctatgattacgatagcgattaa
catattatttacaatgaaatctctcgaaaatatataggtaattcatcata
gaatcgttctatgatattgacgagcggtaatataccattctcaatatcat
agatgacgtcacgatttttacctagccatcatagaaaaaatctatgattt
atccgaatcgtaaagaaTCCCTGACGCgtagttatcaagcagtcttgggc
cattttttcaatatcatagattcgttctatgacatatcacaatccgattt
ctggccacgcttacgccccatgtttaggccttttaacactacgtgtcata
caaaataaccccctcatgatacatattaaggtacataaaaataagtactt
tgtcaatgtgcccctctctagagctttaccttctagtgtcaccccccccc
catccaaggcaccccaaccaatacacactctagtatggagtctgaactag
taaattgtttgtgacaccagtttggttggacatggccatagggtgcattt
gaacaacaattcctgttgctattagagttagagcactgcaattttgtata
tagtacacatatcatgtgtgtcatacgagttatggcacacctgttgtaac
aaatgaattgcttgcaaaatactcgtaaaatacggtgcatatatgtgtaa
cataactataatctgaaaatatcatattacttcccaaattcattccagta
tgtgatgacattagataatacaaaacataagcttaataagaatcacatcc
tcaattccttttgaagttgcgacttagaaagttgggacaccacatgaatc
ctcattaagcaagacatcttcctgtgatccttcttaactagctcatggag
gcttattgattttttcactagataaaaagcagccgtagtgaattagattt
atggagggtgtgtggtgccactaatggattgagtaacaatttcaagcatt
atttcatgatcattaaggaaaatttcctttgctcagcaaatttgattact
tacttattttttcttcttgttttttttatacgggttggcatgcccataca
ctttgaggaatacaaatggatcatcaagggcacagtcatcaatcctataa
taatcattgtttattgctcattcattgtagtgcacatatatattgtgatg
atactacccaaatcccatcttacaattcaattggtatggcacattgttac
cactgcaatcaatattcatttcactatgctgcacttacatctttgattgc
tcatctttttcatgttcacaactgggtaagtcagttgattgtaacagttg
cctctttcagatgattttttaaattgatgcatcctttttcaccattacag
atgataacaattacaatagcttttaatatttattggcatagatgccaaag
ttccttctaaaaggtagaaataagggtaagttcaatgttgaaatgaaaaa
tcataagtgccaccagactctcgcattgtgcaacagtgtttttgggcata
ctcaaaaccttaactaacagtacataactgatacaacctcatctaggata
atgtcagagtatctctttgtatactccatgtttgcattttgcattgtcaa
ttacatcattgatgcaactgtgtaccagagggacagatggaaagagaaaa
gttgcttctgtttgagattgcaatcagtaggcagagtgaatgaccagatt
caaaggttgtgcaattgatctagttagggagatatttggaagtgcccaag
aattggacaaattggattagctgggaggatgtttcatgtctatgagcggt
gggcttgtaggtgtattcattattgtgttgttcggttttgtttgttgtga
tcttcttcttactcatggtaagtggtggactcacaggattttctcatcat
ctggaggctttagtaatggggtaattgatgcaatggttccaatagtagtc
ttgttccagtcttgtgaaaattgactgtgttgtgtgcttgaagtgtttca
agtaaattttcagtcttagtgaaatattttgttgtgctaaatagttagaa
ggttgtaagaccttgtcagtggtgagaatttagtgctaatttattcggtg
aagtgatcgtgaacataggtaaacatcttaagatatttcatattaggcga
actgtatgacctatgattacgatagcgattaacatattatttacaatgaa
atctctcgaaaatatataggtaattcatcatagaatcgttctatgatata
gacgagcggtaatatggatcagtattgtacgagagactgtaccacgtaat
tttgtgtgtggctcgcagaatcacaaagcacgctccggaaaaaatccaat
cgaccatggtgacaagccggccgcaaaccagattcacaatatctcagcga
atgtcgctcctttttttgatccgagacgagcgccgttatccttataaccg
cgtgctcatgaaggtatgctcagattgacgtgggaagaaaaaccacggag
cactccttcccgagagatcatggactcagatttcggatatctccaaattt
caacaatctgggaagaagagcagggccatttttgacccttccaactctgg
tctcttgctctttccgcctctcttgaagacaggaggaagtgggggtattt
gtaggtcaaaacaggtgagttcattgtatttttccgtttttgatgcagaa
cttgcatgaaatctcaccttttgcatgccatctttcatcttccccaaatc
agctgcaagcatgcaacaatcaactctgaaagagctaagcaattaggaaa
gagggcagagagctatggccctatcactaacaaatccaactatcaactta
aagcaataggagagtggtgagagtctgtgatgactcaacaaacaagcctg
ataatatagccaccattacaaatgtcagttaacaaaacacaacaatcaac
caatataaacgggagcaatgaagttggggatagttcaagtaattaattta
cacttctgtttataattcatcaagcaattaattaattgattaattaatta
attaattaattaattaatattagttactagcatgttactagcttcgtcct
ttctacttaaaaatgtccgtgaaaatattttatctcccaaatgatactgt
ggatacggtggcacatgtaatattgaaaactttctcccttcataccagat
ttgtgcctacacgtgtattagctaaacagtaaagtacacttattaaagaa
ttggtacaaccacttgtgcacaaaaaagttcacaaatgttgtagattatg
acatAATTTTGTTCCTTTTGTCTTTCAATGTATGAACACATGCTGGATtt
gatttgagcatgctaactccatttgtcttttggtgtagaatctaattctc
ttaatgcctttataaacatttcattttaatgttcttcttgttgctttcct
ccaattaaataagccaattgaactgaacaggggatgattttctttcacac
acgtatatcatggtcaacacaagacttgaccattgccccatgcctgttgg
gctccacacagcagctgTCTCTAGGTAGTGTAAATGGGCTGTAAATGGGC
TGTAAATGGGCGATCATTTTATGTGGTCCCATATCTTTGTGAGTCGTGAC
TGACACAAGATGTGCCGAGCGGCCGTCGCACAACGCCAAAGATTGATAAT
CCAGTATGCTTGTTGTACAATAGTAAAGGCACGGTAAAGGCACCTCTCTC
TAGATCCGCCCCATTTACGATACTGTAGTGGATATTGTCGCAACAGGTCG
CAACAGGTCGCAACACACATCACACCCAATTGGACAACCATAGACTATCA
ACACCAAGTCATCGGAGCAATTGGCAACTCAGACTTCCGGCAAGTTCATT
AACCCCACAGACGCAACCAGACGCCGCCGAAACACCCCCAAAATAATCCC
CATCCAAGCACAATGCTACGAGATCCCAAAAAGACATCGGCCTCCTCCAC
CGTGGCCCTCCTCGCCCTCCTCGCCGCCTCCCTCACCCCATCCAACCCCG
TCGCCGTAGTCCTCGCCCACGACACGCCCAAAGAAAcctcccccgccatc
ctccccgccccaccccacccccaccaaacactcaccttccccctcctccc
gcaccaccacctcctcgcccGACACCTCACCGAACACCAACAATCCCGCC
GACACCTCCCCAACCATGCACCGCAACAACTCTCCTCCCTCTACCAAGGC
TACGGCACACACTACATCGACATATGGGTAGGCTATCCTAACCCCCAACG
TCAAACCGCCGTAGTCGACACGGGAAGCAGCGTCACGGCCTTTCCCTGCT
CCTCCTGTCAAAATTGCGGGAATCACGTCGACGCACCCTTCGACGAGGCA
AGGAGTGAAAGTTTTCACATTAATCCCTGTGCGGGAGGTGTGGAGGGACG
ACCGTGTATTTATGGTACGTGTGATTTGACGAGGGGGGAGGGGGGAGGAG
GAGAATGTTGGATGGAGCATGAGTATAGTGAGGTGGGCGTCGATGAGGAC
GCGTTGGCGTCGTCGTCATCGGCGTCGAGCGGCAACGGCAGCGGCGTGAG
TGGATGGAAAGCCTACGAAGCCGAAGACGTGGCCTACGCGGGGGGGATGC
ACGATCGTCCCGTCGAGGGTGGAGGAGTACAAGATGGTTTCGGGACGGAT
CCTCTATCGGCATCGGATTTTTCCTTCGCCTTGACGTTTGGATGTCAGAC
GGCCGTGTCGGGATACTTCGAGAAACAGTTGGCGTCGGGAGTGATGGGGT
TGGATCGAAGGGCGCAGAGTTTTTGGGGGCAGATGAGGGCGCAGCAGATT
ATTCAGCGGGCGCAGTTTAGTTTGTGTTTTGTGAGGCAGCCGTTGGCGAG
TCGGGGGGGGACGACGGCGGGGGCGGTGACGTTGGGGGGAGTTGATGACA
GGTTGAATCTCACTCCTATGGTGTTTGCCAAGACGGTTACGGAGGGGGGA
GCGGCGTCGTTTAAGGTGCGGGTGAGGAAGATGTATTTGAGGGAGAATGG
GGGGACGAGCGTCATGTATGATGGGAAGGCCAAGTATCATCAGTTGCAGG
TGGACGAGGACGCGTTGAATGGGGACGAGCAGTTTGATATCGATTCGGGC
ACCACGGATACGTATTTTACCAAGTCTTTGAGCGATGACTTTCGTAGGGT
GTGGACGGAGATCACACAGCAGGAGTATACGAATGATCCCGTCAAGCTGT
CGGACGACCAATTGGGAAAGTTGCCCACGGTCATTTTGCAACTTCATCCT
CACGAGGGAGGGGTGGGGGACGAAGTCAAGTTTGATAATCCCGCCGAGGT
CAATGGTCTGGCGGGAAAAATTGATTACGCCACTCCCAATGATGTCATGT
TTGCCATCCCAGCCGTTCATTACATGCAGCATAATGTCAAGGATGGAACC
TACTCGGCTCGTATTTATCTTGATCGCGACGATGCGGCCGGAAGCATCCT
TGGAGCGAACGCCATGATGGGTCATAATATTTTGTTTGATATCGATTCCG
GCCGTATTGGTGTAGCTGAGAGTGAGTGTGATTACTCCAGATTAGTGGCA
GAAACGACGGGGACGGCCTCGCGCACCGAGACGGCGGCTGCCGAATCATC
GGGTGCGAGCGGGTCGAGTAACCACGATGAATCGCATGAAATTTGCGGAA
GTTTGAAGTGTAAGGGCTTCATGGGTTTGGCGTGTACCGTCTTCTTCGTG
CTCTTCTTTGTATTCGCACGACGATATGTCACCAAACGCGATGAGGTATT
TGATCGATCCCCAGAGTTGGAAATGAAGTCCTCCCGAACCTCCTCTGGCA
AAGGGGGAGGATATTCCGACGATGAATCATTTACTGGAGGCGAACGCGGC
AGCTACCGCGACAGAGTCCCCCCGCCTTCCTATTCCGACGACCGAGGAAG
TCGTTCTCATTCCTCTCATCACTCCCATTCCTCCTCCTCTCGTCGTGGTT
CCAATGATGACGGGTCCTATCGCAGTAGCAGCAGCAACAACCCCAACTAC
AGAATCGCTGGGGACACCTCGCGAGGAGAAAGGAGTCATCACTCCACGGG
CGGTTCCATCCAAAGCCATCACAGCACTCGCAGCCAGAGATCCCATCAAA
GCACTCAGAGCAACCGCACGTCCTCGAGTTATCGCAGCAGCGGTGACAAG
TCGAGTGCCACCAGAGGATCTCATGGCTCCGGCGGAAGTAGGGAGAGTCA
TCGTAGCCATAGGTCGGGATCTTCTCATAGGTCGAATAGAGGCGATCGAT
ATTATGAACAAGAACGTGGCTCGTCCAGTAGGAGGGATCGATACGATGAT
TATAATGATGAGATATCGAGGCCTCCCTCAATTTCTTAGTGCCATTGTTG
CACATGGAACGAATTTGTCATTGTAATTCCAAAAAGAGCTGTTGTAGATT
CTTGTCTCTAGGCAGATTCATATCTAAATGTTTTGGTTAAAGCTTTAAGG
CACTGTGATTAAACTTATTTGTCTGTCATGCAATACCTGTTACCCTTTTA
TTATTTGATAGGAAAATGCTTGTATTTTCTGTTGGATCTTTGGTTTTCAC
AATTGTGTACATAGCACTAAACCAAACTTATGTTGGTTCAGTATTTACCG
TGATACCAATAGCAAAATGAATCCACTTCAAAGATGCAAGCTAAATGTGT
ACCCATCCAATAACGCAGGGACGGGCAACTCCATCGTTGCCCGCCTCCAC
TCACATGTCTCCGCATAAAATTGCCAAATAGTTTTTCTCTCCGTGTCACA
AAAAGTTCTCGAGAACGTAGACAGCCCACCCAGCATCGTTAATCGACCTT
GATAAGTTGTCACCGCTGCTCCTCGGACGCTTACTGGTGCTCCAAATGGG
AAGGCATCACCGTTACGGATGGACTCATTGCTTTGCAAAGAATCACGGCT
CCACTCCTCTGGACAGCTATTGGAGAGTTGCATTGCGGAAGCAGCGGCAA
CCGCAGCGGCCACATCACTAGAACTTGCAAAGTCTTGTCGGTGGCCTATT
CTACTGTTGCCTCCACCAAAAGTCCACATTCCATCATGTTCCTTATTCGG
ACCGATGTCATCCTCCTCGGACTTGAGCGAGGCATCGAGGGACCTAGGCG
TATACCACCACGCGTAGTCCAAATGATCTTCGTAGTCTAAAATCGAATCC
TCTTCTCTATGTCGATAGCAAGATAATGCATTTTCGGAGCTTGATCGATA
TCCTCCTAGAACTAATACAACCGTTTCTTGTGTTGATGGGTTTTGAAAAG
CGCATGTCGTTGGGGAAGATGTGGTTACGTACGGACGCGGGGGAAGCGTG
TTCCATCGATCGAGCCATGCATCATAAACTAATCCTGGTCTGTAGTGCAG
GGAGCGAAACAGATTACTTAGAGACGCGGCCATTAATTCTCATCGTCTGT
AGTCTCTCCTTCTATATCCATGCATGATGACGATGAATTATTATCACTGT
CGTCTTTGAGGTCCATAGGGGACTGCATTCCATCTGCTTGTGAACTCGTT
TCAGACCTTGACATTGGTGTGACAATCTCGGCCTGTCCATACATGGGTGC
AGCATCTCGTCTGTCATTCATTTGATGCCACGAACATGCAGATGGAGGTG
GTGGGCAAGTGCCGGGCAGAAAAACATAACGACCACCTAATACTGCAACG
CCGCCATCATCTGGTGGACAACTTGGTGCCTTGGCCTCCCTTCGTGTCCA
TGTGCGAGTTGTAAGATCTAGAATTTCACATTTTCCTATTGTATCATAGC
AACGGTCTCGTCTCTCCTCAAGTGATTTGTGGTTTGAGAAATCTTGTTCA
GAGGCAAAGGTAACTGAGTCGTATCCTGTAAAGTTGATCATGTCAATGTC
TTCACTAGTTTCAACAGAGCCTGATAGAGGATTGCATCGGTTGCAATCAC
AGAACTCTAGATCACATCCGATCAAGACAATGCAATCATTGCCTAAGTTG
CTGTCACTATTCAAGTCGCTTGGCAGAGATACAGTGTTCGTTCGTTGAAC
TCGAGCAACAATGATATCCTCCCCATGACGAGCTCTTATCATCTCGGGCC
ACAACTCCCACTTCGTAGTAAGGAACGAAAACGCTATAACTCGATTACAT
GGCATTCCTGTTTCGTAGTGTGTCCCACCAAAAAACATCACACAGTAAAA
AGGGTACCCTACAAAAATGGGCTTTGCATTGGTGATGTTCATTGGCGAAA
GAGGGTGGCGGTTACTTTTTGTATGGCATAAGGGGGCAAAACTCAAACCA
AATGTTGAACCCTGAACTTCGTCAACTTCTTGTTTGAATGGCGCTAACGG
ATCTCCTCCAAACCTTAACCAAACACCTCTGTTCAAATCAAACCCCATGA
TGCCACGATGCTGATTACTTTGCATAGTCATTCGACGATGAATCCGTGAT
CCATCTATTGATTGTGCTCCTCTCATTATTCTAGCATCCTCTCTGTTATT
GATACCTGCCTTTACGGGACACTTTCCCCCTACAACTAGCAAAATTTCAT
TGAAAGAAATAGGATTGTCTTCTTCCAACACTCGGGAGAGCAAGCTTCTA
CTGTGATTCCAGCTATTCGAGTTCTGTGCATGTTCTAATTGTAAAAGAAA
CTCAGGACGAGTCAATATAGATGTCACACCTTGAGAAATTAGCATTAGAG
TTGGATGGCGATCGATGAAATCAATGTAGCCAAAAATAGAGTAGATTGCT
GATTCTGGTAGAGTACCAAAATATGGACCTAGTCCGCGATGAATGCAATG
TGAGTGCGTATCTCTGTGATTCGATAATGCTGGAGGATGTGACCGCGGGC
GGAGCGGGTAGTTTTGGACATTCTTTGACTCAATTGAATTAGCTTGCGAT
GTAGCAAGGCACGGACTTTCAAATGGTAATGTGCTTTCGTATGGTGGACC
ATTTTTGATCTTAGGAATGTTAAACATGGAAAGCAGCTCACTAGGAGGCG
AACCGATAGACGAAATGAGCGGGGGAGAACTTCGCTGAGATCTGGATGGT
AATGAATGTGATCGCGTCGAGTTTACACGTGAAGTTGAATTGCATTCAGA
```
