## Supplementary material for "Improved Reference Genome for *Cyclotella Cryptica* CCMP332, a Model for Cell Wall Morphogenesis, Salinity Adaptation, and Lipid Production in Diatoms (Bacillariophyta)": cryptica_pilon5.fasta.masked (part 130 of 175)

```
GTTTGACTCGGACATTGGGCTATTATTAACAAGAGAGGGCGTTGGCATTA
TTTCCCAAAGGGCAGTTGCTTCATCTTCAGTAGGTCTCGCGGGCGATGAC
AAAACAGACGACCTAAACACAGAAGACGTAGATCCGTAGGATGCGGCAAG
TTCCGTTGCTACAGAGTCGCTCCTCTGTTTGAGTTGTTTCTCCGATATCG
GAATAGGAACGGATGCCCTGTCCGCAAGCAGGGACAGGTCGGAAACCTTA
GCATTAGAGTCAGAGTCCATATTTCGAGCAATGCAATAGATTGTTCCTTC
GGCCTACCGTAGCCTAATCTTAGGGTCCAGTTCTGATGATGACGACAGAT
GACGACCGGAAATGGCCAATAATTCAGGGAAGAGAACCCTTACAAGTCGC
TCCGGGATGGCGAGGTCGCAAGATTGGCATCATTCTGTGGCAAAATCCTT
ATAAAATCTCGTTGGGCTAAGCTGTAAGTTCACTCGAAGCTTAAATAATA
AGCGTGTTTCGTCAGTTTGTTGCGAAGGTGGACAAACACAAGATCCATGA
ACATCCATCAACAGTCGTCAACATCATGGACTCATGAAGTTACAACATCA
CCCCAGAAAGACATTCACACAAAAAGCAACAGACCGCTCAATTTGAATGG
CAAAATATAAAATATAAGATATGGCAACTCAACCATCACACTGCACTCTG
AATAATATAATGGTGAAAGGCCTACTTCAAGTTGAAGTTTAAAATTGTTC
AAACCTTAACCTTTGTTTAATTGTTTCAAGTCATGATCAGAATAACTTCA
CATGAGTTGCTCTCTTTTGGGATTGTGTTGCAAGCTGGAGTTTAAACTCA
TAGGGGAGCATTGGCAATGCATCCATCATCTTCTTCTGCTTACTCACATT
GGCATTTGTCCAAATGAGCCACAAGTGATGCCCAAAAGTTCCAGAGACTC
CTGGAAGTTGGTTTCCATTGATCCAACAAATCTCAATTCCTCATATTAAT
AGGCAACCTTCCTCGCTTGAACTTGAACAAATACAAGGCTTGTCTTGTGT
AAGAATGTCGATCAGTGTGACGTTACATTCTGTTACAGGATCTTGTTACC
ACAACACTTCAAAGAAAAAACCTGACAAACTAACCAGTTTGTGAGAAATG
TGTAGCGGTAGATATTTGTTCCCCATTTGCTGCAATAAAGACAGCTCCCT
AAAAATGTTTGCTCACTCATTTCACAAATTGGTCACAACATCCAGTGATG
AAGCAAACAATATGAAGCAGAGGTTTCTTTAGCTGCAATAGACAAATAAA
GGATAATGAAATAGGTGTTGACAGTGAAATATTTGCATCACCAGAGGTGA
TGCAATGACCACACCCCATCAAATCCCTATGGAAATTTACTACTTTTGCT
TAGTCTAAGTTATACACGATCGGTCAACAACTTTCTTCAGTTACACAAAG
GAATAGTTGAACCAGGCAGTGTGATTATTACACTGGTTTGAATTCATGTG
TGTCAGAAACTGTTCTGCCTAAGATAGGGTAACAATTTCATCAACTCTGG
TGTAGTTGGGATATTACAGGATATCAGGCGACTTGAATTATATGCTGCAT
GCTGCACCAGCATCACCACAGGCATCTTGAATGTGGGAGGGTTCTCATGG
GTTCTCATTAGATGTTGTGACCTTTGTTTTTTATGCAGGGATGGAGATCA
CAAAAAGGCCATGGCCATGGATGAGTTGACCGAAATAGCCTCATTTATGG
AGCTACTTCCCCCCTAAggctgtgattttgttcccccaatagacgaaccg
caatattgccaaaaattcctattgtgctattccgccttaaaacgatgatt
ttgtttgtcccaatagagcaaccgatagcaaaatttgacagttttctatt
cgactattcgatttagcgaagctgaattgtccaatagcaggtgctactcg
accatttcaaatagacatagtccaatcatgcaatagtgtttcccgccttt
tttcacaccactccacccagtatacgtacgccaaatttttagaagtcata
ctatcccctttttcacaaaaattagctttcattaaaaaatccctcaggtg
gctggatttgtggtggcgggaagatcacgattggtctattggactgttcg
ctattagggtcaagtcccaattttacaacaaaatcaagatttctgctcaa
ttgcaaaaaattacatttaattgccagaatggctattcgctatccgctat
tcgaggaacaaaatCACAGCCTAAAGCTTTTTTACTTGGAATTTAACAAA
GTGTCTCAAATTATAATGATTTATTGAATTGAAAATATGTCTACGAAATT
TAATTGACTTTATATCTTGTCATTGTACTCATCAGAGAACAATGCTTAAc
cattatgaactgcaagctgtgtcattgtgagctaaggtgatgaaaataca
tcatgatgcacccaaatgtgatgctggaagacctgcctcaagatttgtca
ttgcttatgccttcttttcattattctctgttaagaatgaactcttttca
tatttgttttcacatacactcagggattatgacacaaacaggatatttta
cccatggaggagcatccccgacacacatattatactcttccaccacccca
atgggtctgaatacataacaagaaagttccaaacatctttagaccattgt
acagtcctggttgatgcaggcaagagatccagcaaatctctcccaatgat
tgacaagccaacctcatGTATGACAGGTCCAGATCCCATAGGTTTCTGGT
GTTGATTTTTTGATATCCTTAGTAATGTTGAAGAAGTCAGCCAGGGATGG
TGGGCTCTCTTGCTTGCTTGGTCTGTGCAGCATCTCTGCTTTTGAAGTGC
TTCAGTGGTGGGGATGCATCGTTTTCACTGCTTGATGGATGATCCAGTGT
TGAAGGGGTTGCTATGACATAAAGGCATTGAGTTGGAGCAAGATAAGTGG
TCAAAAATGAGCATTAGGGATGATATGTGAAATATTATGATTCTTTCATT
CACTTCAACATTTTAGTTATCATACACGGCCTGTTAGATGGGGAATGATT
AATGTCTCAAGGAGCAGTCTGCTCACTTTGTGAGAAGTGATATAACTTCA
ACAAAGTGCAGGAACTGCTATGAATATGATTGATTTGTATTTTCACTTTT
GGTTGAGAAAGGAGTAGACCACAACTGTTTTTCAAAAATGTGACAGATGA
TGCCAAAAATCAGATATGGTAAAAGTAAAATATCAATCAAAGGATGACGC
CCATTAACAATATCTGGCTGTTTAGAGGAGGAATGATCATAACTTTCCTG
GACAGCTTCATTTAAAATAAGCCATATTAAAAGTGTAAGCCTGTGTACTG
GATTAAAGGTACTGCTGCTACATGAAACTTTCAAACATGGCTGTTTTGAA
AATCATGAGGGCTATATCATTGTTTAAAGCAGTTAAGCTAAGAACAAGAA
AATGGATTGAATAAAGATTTTTCTGATATAAATCACGTTTCTCTACAGGA
TGCTTCTCATCATTGTATGTCATtgacataggccaattatctactctaca
ttagtattctaagggtaccttaaagatacccttattttctcaggagatga
tggacatcccttaatgattcaaagtcttgctaataagcaagaattgcttc
attacccaaaaataccatttgggacaaagtgctctatgtcattaactaat
gacatttggagccataccagatgtgtgtagaacctacacacacatctctt
tgtgtcatttacacaaaacataccaattctgtgtagaaacctacatagtc
ttgttttgccaaaatgaagcatgtttgcttcatcatggtgttttgatact
tcacaattgtaactaaattaactcacaaaatacaaagctgaaaagcattc
tactattttttttaaatactttttggcttaggtcaGTCACTTGGTTGGTC
CGCTGCACCAACTTCCCTTCCTTCAACTTTTGCCAACTTTTTTCAATTAC
AACCATGATATGCTGTCTTGGAATGATATGGTACAGATAGCAACATAAAA
CACCATACCTCAACATAGCATTGCCAATACCACCCCAATAATTTGAAAGC
CGCATAGGAATTGCTAAGCTTTTGATATTGATCCTGGTCAATAACTGGCC
AACCCAGCAGATTGGAGCTTTGCAATGATAAAAATCCATAAGTAGTGCGT
CCCCATATGACCTACAAGTTGCTTTCCTCATTATCATTTGTTATCAAAGC
TAGAGAAGATCCGTGCAGTATAGAACATCAATAGGGCATGGAAGTTCAAG
CTTGTCTCAAAAAACATGGTACATTTTCATTCTTGTTGTTGTGTTGCATA
CATTCTCTTCAACTCATTATCCTCCCCTGATTTGGAAAAATCCTGCCATG
CCAACACAATTGAAGCATGCTATCTGACAAGGAATCTAATGGCTCCTATG
ACACCCAAGAAATCAAAATGTATGAAACCAAAGAAGAAGACCTCCTATAA
CAATGACATTTGTCATGACCATGCTAAGAAAACCCAATTTGCCAAGAAAT
CAAAGAAGACTTCAGCTGTCAACAACATGACTCATTCCTTGGCAGACATT
TCACCAAGAAAGCCACTCAGTGTCAGGTGAGTTAGTACTCCATGAATTGA
ACAAGGTTGTTTTTGTATTGAATGTGGGAATCAGCTTGGCCTTCTTGTGC
CTGTCCCCAAAACGTTTTTTGAGCAGACCTACTGTGTTGCATTGATGGGG
GCTGTTCCAAGCATGTCACCCAGCCTGTAAGCAGTGACTATGATTTGCTC
AAAAAATAAATAAAGCATTTTTGAACCTCTAAATACTTCcctctctctac
agtgtgatgaagggggtaaccctccttgttgggaagctgtacaactaagg
gaatggagagggtttaatggcacaagcagtaTTGCAGATTAATCATTGCA
AAACTGGTGAGTGGCATAGATTATTTGGTCTGGGGTGATGAGCAGGAGGT
TGGCTGGCATGTTAAGCATCTATACAAGTTATTCCTATGCTAGTTTTTGT
GTTGGTTCCACATGACGTGAACAGTTTATTGTCAAGCACTACGAAAGACT
TCCTGCTTCAATAATATAGATAATCAAGCATACAGTAGTCGTTAGGGCTA
GAACATATCTGGACTAGGTAGTGTTTTGATTCATTTCAAGCCATCTAACC
AATCCTCTTGTTGACCTACCATACAATAGATGATCACCAATATGTAACTT
TGTAACATATTGGGTGAAACAAGAGAATGGGTCATGTTTTTATCCAAGTT
CTTTCAAACGTTCTAGCATCACCCATTGTCACTGCCTTACTGCTACAATA
ATAAAGATAATCAAGTTTATACCAAAGTCATTAGGGCTCATCCAGATCTT
GATGATGTATTGTTCTGAGTCACGTTAAGCCATAGAAACAATCCTTATGT
AAATCTACAATTCTTTGTATAAACAAAGCAAACTAGACGTTCACCAGTGT
TTTATGTTATCAGATCACTGGTGAAAGGAGGGAACACATCATCTTTATAG
TAGTGTAAAGAGTGGAGCACGATGTAGTCTGGTTTTCTAAACAGTCGTTT
GAACTGAATTGCAGTGCCTAATCGTCAAAATTTACGAGCAACAAAATTGA
ATCGCAATAGTTGTAACAATGTTATGGATGACATGATAAACGAGAGCATG
GTTGATGGTGACCTTCTCAATCTAATTCCACATTAGCCAGAAATATGGTT
TACAACCAGTACACAATCACAGTGATATTATCTGTGCTTCCTCTGCGCAA
TGCTTCATCAATGAGAAATTGAGCCGCTTTTTCCTGCTTCTGACTGATTC
CTGAGGTTGAATTGCCAACAAATTTTCGAACCAAGTCCACTACCTCTTGG
TCTTCCATCACATCCCACAGGCCATCACACGCAACAACCAAAAACTCTCC
ATCCGTAAAAGGAGAACATTCTTTGGCTACCTTTTTCTTGTCGGGTTTAT
CTGAGCTGGGATGGACTTCATTATTTTCGATAGAAATAACGGTACTCGAC
AGAAATGGTCGTCCAATGACGAATTCTTTAAGACCGTGATCTCCCAAACT
TCGGGCTACAGCAAGAACACCAAGGACTCTACCACGTAACATCATTCCTC
CAGCAGATTGGATCCGTGATATTTCTTTTGGATCCGTGGCTTTGTGGTCA
TGAGTCAATCTCACAGCGCAGGTTGAGGAGATTGCTGCGTCCGAACGATG
GTCTGTGCCCAAAGGTAAACCCAGCTTGGAGTCATTGCAATTTGCTTTCC
GCGCCGTAGGCGAAGACAACACTATTCGAGCATCGCCGGCATTGGCACAA
TGTACCGAAATCGATTCAAGACTCCCATCCGTCGACGAAAACTTTGGAAC
AACAATACAACATGCCACTGTGGCACCAGAAGTGTGAAGACCAGCCATGC
GAGATTGTATGTCCGTCAATAGAAAAGCTCTTTCCAAGGACGTGCGGATT
ATTTTCCCATCGCTGTCGTTCTCTTTTTCGTTCTCCACGCCGTCTTCGAC
GGAACTACCACCGTCGTCTTGGAGCCGTCTCTTCTTCCTCCTCCCGTCAC
CGTCACTACCATCCCCCCGCGTTTCACGACACAAAACGCACCACTCCGTT
GCCACATTCGAAGCCAAATGATCCTCCAAGTAATCTACAATGGACCTCCC
GCCGTGACCGTCATACACGCCGATGAAGACGGCGTTGTCATCGGGGCAGT
TCCAGGTGGCTGGGCCGTGGAATTCGTGGACGTCCTCCATGGTGTTGCGA
CGCGTTGGATTCATTTCTTCGGCTATGGAGACGACCATGTTGTTGCGAGT
ATTGGTTGCGAGTAGGGACTGCGGCTTTCGAAGGTTCCGGAGCGACTATT
CTACGCTGCTTCGATAGTTTGGTGTGGTGCACTCTGTTGTAGAGCTTTTG
TAGACGAATGTGTGCCGTGATGTCATTGCtaccataccttacgataccat
accatacTTTCCGTTTGCTTGAGGCCTGTTGAGGTCCTCAACACGGGACA
CTAACAGGTCCCATTGGTGATTACGGGTGTAAAAAAATCCGAAGATACGG
GTGTAAAAAGCCAGATGGCATCCACGAAGCATCCTATGGCATCCTCGTAG
AAGCTTGAACCGTACTATAGTAGCCAGCATCCCTGTATCTTTATCCTCCT
TGTATCGTTCACGGTCTGTTCACGGTGTCTTCCAGCTGTCTTCCTCACTT
CTTCCTCACACCTTGCAGAGGATACAACTTGGTGCTTGGGATATTATATT
GTACACCACAAGTTGAATCTTGAACCATGACGTCTATCAGCAATCGCGTC
CTCCTCCCAGTTACTCGACTGGCATCCGACGCCCTCCGCCTTCGACCATC
TCAAGTCTCAAGCACTAGATCCCTACAGACTCGTAGATTTGCAGGGAAAG
CATCCGAAAAACCAGCCCAAACCGCCGCTAAAGAGGGCAGCGAATCCGTC
GCCAACAGTGCAGAGGCCGCGGCCACCTCATCCAGCGAAGCGTCGAAATC
AAAATCATGGTGGGATAGCGCCGAATTTTGGGGAAGATGCGGAGCTATCG
CCGGGTGGGGAATGTCCGGCGCCGCAATTTACGACGCCATGCAAAGCTCG
CCCGAGATTATTAGCCTCAACATGACGGGAGTGTTGATCGTGTACTCCTC
CCTGTTTGCTCGGTGGGCATTTGTGGTAAAGCCACAGAATCTCTTGCTTG
CAAGCTGTCATGTAACCAATGTCGCTGCTCAATGCAATCAGATGCGTCGT
GCTTTGGAGTACAAACAGTCCATGGGGGAGGAGGAGGCCGTGAAAGATAT
TTTAATGAAGGCAGGTGCCACCGCCGCTGCGGGTGCCGCTTGCGTCTTGG
CTGGACCTGCGATGCAGAGTGCTATTGTCAATGCGAATCTTGGAGTGGTG
TCGACGGTTGCAGCCGCGGATGCAGGGCCTTTTACTGTTCACTTTTGGGC
ACCAATGTCCAAGTGGCTCATTTCTGGTGCATCGTTTTTGGAGCTGGATC
GTCCTACGGAGAAAATCTCTCTTGCTCAGTATTCAGCTTTAACGTTGACG
GGATTTTTCTTTTCTCGTTATGCTCTTCTTGTTACTCCCATCAATTACAC
TCTTTGGTGAGTTTTCACAATTGCTTGTCTGCATCGAATCACATGCTCTT
CCGACGTATAACTCGTGTTTCTTTCTTCTTAGCTCTGTGAATGTGGCGCT
GTTTGGAAGTTCTGCTTGGCACTTGGGTCGAAAGATTAAGGCTGACTTCA
TGTAATTATTGGCTTTTACATATTGGTTCAAAAAGTGGCAACGATGGGAA
GCTCTATGGTTATGTTGTTTATCAATTTGTTTTAGTCGCCATCGGTGGAT
CAGCTTGGCAGCGGCACATAATGTGCTGATAGTTTCCGTGTAAAGTAGGC
CCATTTGATTTGCTTGCACAACACGCACAATAATCCCACTGTAGTGCGAA
GGACGGCTTGTAGTTACTTTTCCCCCTGCACCGTCGTTGCTTGTAGAGTA
ACTTCGTGCTCAAGGGGGTATTACTGTTTTTTGGAAGAAAAAACGGTAAA
AGAATAGAGACGATGCCCGTTGTTTATGAAGAATTCTCGGCTATCTCTTA
TTCCTGACTATGACATCATCGTCAAATATCACTCCTCTTTGTAGTCATCG
CCAGCTCCATCGGCAAGAACTTCTTTCAATTCTACTCTTATTTCATTCAG
TTCATCCCCTTTGAGTGTGTCGCGAACAATATTGCACTCCACCTTTAGAT
TCACTTGCTCCAAAGCACCCCGAATCACCCCACAATAAATATTTGAATAC
TTCAATCTCCTCAAATCGTCACCACCGGATTGTTCATCTCCTGGAAGTTC
AACAAATGTCGACAAGGGATTTTCCTGCAGATAAATTGAGAAGCTCCTCT
GATCTTGCGAAAATCCTCCCACCTCAGCCTGTATCCCTAAAAACATCTTA
AACCCCATCTTAGCCACCACCTCAGCAGTATCACGCAGGTTCTGACACTG
TGTCGCCATGCCCATCCCCGCCACATCCGCCTTGCTGAGGAACTCGTCCA
CACATCTCACACCAATGGAATGCCCGATACGTTCGAGTTGAGCGTTAACT
TCTATGGGATCTTCGTAATCCCTCACCAGCTCTGTGACGAGAGATCCGTA
GGTGAGAGCGAAGAGCTCTGCGTTGGCTTTGGGCATTTTTGTCCAGAGGG
CCTGGCCGGATTGGGCAGCTTGGGACTTCGACGCCATGGTGGATGGGGGA
CTCGCTCGAATGCCCGTGTCGGAGAAGTGGTTTCGCTGTGGAAGTATACA
AGGAGGCTCAAGGAGGTAAAAGATACGTATTCTTCGAGGATAAATATATa
tcaagatttttttaaaaattttttttttttaattttttttttttttcccc
ttgccctttttttcttttttttttttcttcttttttctcttcattacctg
taaatatgctgtttttgtggtcgacagacatgggtagtctcagtctttta
gtcagatgttaccttaaaaaatatatctaaacccaacataaggcatggcc
aaaaattctagtgcacaacttacaatgtgttactcctcaccaaaaaatgg
tttcaacgtaaacgcaccacttcagtgcatcattgaaaaaatatttctat
atgatggcatcaccaagaatcacaacgtggaactaaatatttctatgtga
tggcatcaccaagaatcacaacgtgtaactaacgcatggccaaaaattct
tgtgcacaacttacaacgtgttacttatcactaaaaaatgatttccaccc
taaacgcaccacttcaatgcatcgtgaaaaatatgtttagcgttgaacgt
taacacatattatttaacgcaccacttacaacgtgtaagttgtaaccaca
aatggtttcaacgtaaatgtgcacaacttacaatgtgttactcatcacta
aaaatggtttcaacgtaaacgcaccacttcaatgtaacgtgaaaaatatg
tttagcgttaaacattaacacattatttaacgcaccactccaacattcaa
cgtaaacgcaatcgttgaaaaaatatttttatatgatggcatcaccaaga
atcacaacatgtaactaacacatggccaaaaactcttgtgcacaacttac
aacgtgcatcaccaagaatcacaatgtggaactaaatatttctatgtgat
ggcatcaccacgaatcacaacgtggaactaacgcatggccaaaaattctt
gtgcacaacttacaacgtgttacttatcactaaaaaatgatttccaccct
aaacgcaccacttcaatgcatcgtgaaaaatatgtttagcattgaacgtt
aacacatattatttaacataccacttacaacgtgtaagttgtaaccacaa
atggtttcaacgtaaatgtgcacaacttacaatgtgttactcatcattaa
aaatggtttgaacgtaaacgcaccacttcaatgcaacgtgaaaaatatgt
ttagcgttaaacattaacacattatttaacgcaccctgcaccacgtgtaa
gttgtaaccaagaaatggtttcaacgtaaacgcaatcgttgaaaaaatat
ttttatatgatggcatcaccaagattcacaatttgtaactaatgcatggc
caaaaattcttgtgcacaacttacaacgtgcatcaccaagaatcacaacg
tggaactaaatatttctatgtgatggcatcaccaagaatcacaacgtgta
actaacacatggtcaaaaattcttgggcacaacttacaacgtgattacct
gtaaatatgctgtttttgtggtcgacagacatgggtagtctcagtctttt
agtcagatgttaccttaaaaaatatatctaaacccaacataaggcatggc
caaaaattctagtgcacaacttacaatgtgttactcctcaccaaaaaatg
gtttcaacgtaaacgcaccacttcagtgcatcattgaaaaaatatttcta
tatgatggcatcaccaagaatcacaacgtggaactaaatatttctatgtg
atggcatcaccaagaatcacaacgtgtaactaacgcatggccaaaaattc
ttgtgcacaacttacaacgtgttacttatcactaaaaaatgatttccacc
ctaaacgcaccacttcaatgcatcgtgaaaaatatgtttagcattgaacg
ttaacacatattatttaacgtaccacttacaacgtgtaagttgtaaccaa
aaatggtttcaacgtaaatgtgcacaacttacaatgtgttactcatcact
aaaaatggtttcaacgtcaacgcaccacttcaatgcaatgtgaaaaatat
gtttagcgttaaacattaacacattatttaacgcaccacttacaacgtgt
aagttgtaaccaagaaatggtttcaacgtaaacgccccagaagcatcgct
cataaaatccactgaatgtgagcacatataacatttttactttctaaacc
atgtttcagttcttatattgtatgtttttgttcaggtatgtaccaacatg
caaaacagcttagtttggaagcgaagatgatgaaaatgaaaaatgataag
aaaaggagaaatgaaagctatagacaacagtcaaaagaagagaagcttcg
gggaaggcggaatgactacaagagcaacagaaatgcaataaatgagatgc
gaagggcatattataggtattttatatttatggtcgattttggtcacttt
ctgcaaaatggtcaccaaaaaatggcctatataatatagtttatggacgt
ttggagaaaacaaacaagattttaaacgtttgaatcttaaaatgtaacaa
taatttatattaatgtccgtatacatataaacgggttatataaattggaa
ttactagatatacagtatattgatttttaggaaacttactatgtttaaat
aactcgacgaaatttgatagtattattttatattaatggctgcatatcaa
agtcagacctgtcaacatgtctgtatataagctaatgtttgtacgtttat
ttttattaatgtctgtatatcatttaatcacacatttcttgcctgctccg
taacaaccatcctgtaagcattcaaattgttatatacataatcatgggat
atgcttattcacatacgtacatgaatactaaaaatatcatactatacggg
tctacacatattagggaatgaaggttttgataagcaaaaatgcccgtttt
cgtgcacacattttaaatatccgttggttgctcactaatttgtgccacat
cgctaaatttttgtatggtaaggtaccaccttactggtagatacaatacc
acacccacgctgcatgcaggctgctccagaactgctttccaccaccatgc
aaatatcagcccaattagaatgaccgccaatgaacaatgagcaaaatgat
tgttttggcatcatcggattgtgatgatgcaataccaccatgatcgcatc
ttgaagggacaccttttggtagagtagatcgtgaaatgtgcttgctgtga
ctgttttttcacgtgcagcagcatgaatgtttttacatgtgagcagtggt
cgcaccgaacgaatcgaacgacgctgatcaagatgggcctgaatgactcc
caatatggagttgtcacattggggaagtcgttttttacgcaatcgtgcga
aactttattacgccactgcactgtcacgctactttgtttgtgcaaaatcg
atttgttatatacataactcgcggcacaggtacgtctgttttatgtatat
caattgtttatgtacataacgcgaattattttattaacactactgcaaca
ctcctttgtttgcgaaaaatcgatatgtacatcgatatgttatgtacata
acaaggattgattgaaaaaaggtatgtttatgacattattatgtatataa
cagcacatgttgatgacattattatgtatataccaacaaatcgctttttc
tgcccatctgttttgttgggccacatgtgaaatgatcccatacaggtatg
tttatgtctttcttatgtacataccaacatatgtttatgtcgtggttatg
tatataccaacaatcacttttttgcatccctttccagccacatgtgaaat
ggtcacacctaggtgtgttcatgtccttgttatgtatatgcgacacatgt
ttatgtcattgttatggatattccaatatatgtttttcggacgcttttat
ggcatcatgATTGATTgatcgcgttgaagcaaggagtcgatgttttgaga
tggggcaataatgatgatgaggatattttggtagtttgcgccctggtgtt
tttgattgcacagaagtctcatgacgataattttggagatcacattgaag
caaggagacgatgttttgagatGGAGTTTAATGACCTCTTCGATTCGCCA
AGGCCAGGATTGTTTGTTcaaagaagagaaggactcagggtgcatgacaa
caccgaagttttcagagtatgacatttttattaacgagaaggtaagttta
tgcatttgttatatatataactttgtgtcgtcttggtgaggaatggctat
gacagtgtctctttttgggcagtccattcagtttatgttcgtgacgttgt
tatatacataacagtgtgatcCCAGAGTTTTTCAGAGTATGatatttttc
ttaagaagaaggtaagtttatgcatttgttatatatataactttgtgtcg
tcttggtgagaaatgggtgtataacatagtctcttattggcccaaccact
caggttatgttcgtgacgttgttatatacataaCAGAGTGAtatataact
ttgtgtcatcttggtgaggaatggatatgaaggtgtctctttttgggcag
tccaatcagtatatgttcgtgacgttgttatatacataacagtgtgaTCC
CAGAGTTTTTTCAGAGTATGatatttttcttaggaagacggtaagtttat
gcatttgttatatatataactttgtgtcgtcttggtgagaaatgggtgta
taacatagtctcttattggcccaacggctcaggtgatgttcgtgacgttg
ttatatacataacaaagtgtgatcatgtgtatttctcaggcattgaagac
atctgagtatgcgagggtatgtgattgcaattttgttttattaggttttt
ttttaaagcatggaggatgaacctgacacttttttttggctggatgtgtt
atgttgaaaacagagttatatacataatcacatggatacagtgaccaaaa
ggttttttcccacagtgctatcagccacctgctgtggttttttcaccctg
tccagtcaatacccccccagatcggtttgtcatgtgggaagaagaattgg
gggtaataggagaataatgaaatttattgtaacaggatagtattttggtg
gcaatttataacttataaactggtaaatccagtgaccattttgcagaaag
tgaccaaaagtgaccaaaaatatctcaaaccataTtataaaatgagcaca
gagtccattcgcacgcagaaaaagctgtactacaaaaccaatgctgattc
catacttaagaaaaaaaagattcgatatgatatccatgcagagtccatct
gtcagaagaacaaggcttattacgaaatcaatactgatcatatttcaaag
agaaggaagataaactacacaacaaatgggaagaaaatttgtgcacaagg
aatgaagcaatacaactatagcaactcctctggacaggaatgttcatttt
cttgttctgagagtgaaaattcaccaagtccaagcaaccaagagaaccca
ccatgcaaccaaaattttctgccaagagagttgaaggagtcagagatgga
aaaaatggtgcagatgatcagagagaagatttgcctgtcaactgctgtcg
aaggtgatatcaataggcaccgtgcacatgtatgcgtcatttgtgatcgt
ctcatcattggattggaagaagtgaaatttatcaagaaagaagcgttgtt
ggagagctcatcaaaattcgcagtgtcaacttatgaggagtactatgatg
gtgttcccatgcacccagaattggtgaaacagtaccaagttgaggattgt
gatttgaagcatctgttgctctctcccagggcaagagtagatcagaaagg
gtatgagtgttgtgagatgtgctatgggagcttaaaatgtttgagaaata
aggatcaagacaaaccacccaaatttgcaatagccaatggatttgcaata
ggtcatattcctggcatcatcaattttcaagacaaaaatggcaacatcaa
aaatcgaagcattaatgccgaaattgatttggatgatctcctttgtgctt
caatcagcccagtgaggccatttggatatgttcatgcctatactggtgga
agtcaaaaatctctgaaagggcatttctccatgttcagcgttgatcaatc
tcatgtaggaggtgcactgcataagtacaggagctcaactggggggaaaa
catttatgtggtattgtgtggcagaatgactccagctcagaaaaatgtcg
tgaggagacaagctgaattggacacagacctttttatggatcttttaaca
tggttcatcaaggaatcaggtcataagggatacagtgatgtggtgcctcc
agatgaatgtccaaagcctgtgattatactgcaagatgatgacaacgaga
acaatacttctgatccggttgccccagaattagaatgtcagattcaaggc
aagacgtattacttttcaagtgaatcacaaaatccaaatacagacaattc
tgtttttgatagcactgaggatttcgtccaagctatgctggagacaactt
caccaactatgttgatgtatggtggtacttatttgagaggacatgaaatc
aatttggaagatgcctttcccatccaatttccatttggatcgggatgtcc
aaatttgggtaaaagagaaaggtagaagtttccaatgaagcatgtctgaa
gcactacatgcgactctccttgaaccagttcatgaggccagatttcattt
tggtttgttatcatctgatgtgtagaaatgcatcttatactacaggactg
ataaaatgcaagtccaattatcaagggcaggcactgggagaaaggatttc
aaagctgtctgtgggtgatgtgcacaaagctgcaaaagagctgaacagaa
gggaacaaaacaatgaacaccttgatgtaaacactccagcagcatcattt
ttgaaatctgtcacaacatcatgcaaaattctcggacacacagtggaagc
tgctaaggaagctcgaaagaaggtttatgcactcagtgactactttggtc
ctcacagcatctttttcacagttactccagatgacgaatgtaatttcagg
gtgcgcatgtatgctaacaaaggaaaggaaattgtcattcctacagttga
ttgttgcgaagctgattgcatttgtgattttggctgaggcaaaagaagag
gacaaaatatccaggagcttgttctctagactatcaagctgcaatgcaag
tagtgtgtgaactgttaggatgggatttcaagaaaaattgcagcaagggt
gtaggaatgtatggcaaatgcaaggcttttgttagaggaagtgaagaaca
aggaagaggatcattgcatggccactgtttagtttggttagatagatttg
atcagttgaaagactctttgtttgataatgatccagtgagacgccaaaag
gcaagaaaggaacttgaaggattcgttgacagacatttctgttctgatta
tggctattcacctgaactagaagtaattcatgaggaatgtcaacagcatg
gctacatttcagatatgttccaagaaaaagatgcacaaacactcagagac
tgcagatctgaatcttgtaggatggaattgaagggtcatgtgatggaatg
caaatgttgtcatgaaaatggattatcaggtgaaaatacagaattgtcaa
cattcaaccttacaaacatggctatggagtcaatgagaaattccagatgt
gccgagcctattagtgttgagtttccattgtctcgagaaagatcagattt
aatgacctatcgatacccgctagatggagctactgaagaaacaggatttc
tttttgacagtgaattcaggcatttggtagcaacaaggagaatgaatgag
cacgactggaagcataggacatcttgcttcaaatatggcaaagagtgtcg
ttttccatttccaagacctgccattgaaaacacgacatttatagaagaca
atgatgatgaaacaaaggcaactgtttggagatcattggagaaaggcaac
acaaccatttacccttacactgtggagagcaagagatctctgggatctca
atttttgaatacgcactgcaagtacataaccaagactcttggctgtaaca
gcaacattcaaatcggtagtcccaggtgtgtgttttatgttgttcactac
tcgacaaaatctacccaaaaagaggacagaggtgttgattttgatagagt
gggaaaacaagtcattcgtcgcatccagaaagaagaggaaaagttggtgg
ctgaaggattgcaacatacaccaaacatggaacaagatgcctgtttttgg
gagggtttgtgccatttcctcattggaatgagtgttcacttgagtcaaga
tgttgttagtgcaaccatggctcatctctaactgtgtgagaatggctcta
gattttcattttcacatgattttcaggatctgctagttggacaaatgctc
aataagttacagggtgaagccccaggtgactttgtactccgcagaaggaa
caggggagaaaatggagaagttgtcatgtgggcagattactctgtgaatg
attacttgtacaggccagaatgtttggaaggtttgagtttctatgaattt
gcattgaagtttgagaggattccattttctttcaaccgaatgaatagtcg
tgatgagagcggcatgccagtactccacaatgatgagtttgcattcaaag
aagatcatccaggaagaagatactgctacctcagagcatccaaaaagatg
agaatcccgaaattggcgatgcccaaaggaatgctttgtgatattgaaga
gttagagctaactgatgaggagccaagtagaggtgcgcttgaatcaagag
aaaactatgcgaaaatggcattgctctttttcatcctttcagagatgaat
ccattttacatcatgaagataattcctgtttgtgggataaacttatgaat
gctatgaatgacagtactgaatctagcaaattttggaaatatggaggtaa
aattcttcaaaacatgcaagacaatttgcaatgcagaaagtgcaaggttc
ccactgatagaatcaaagcaactacaacatcaagagagagcgataatatg
gatggtcctgcaggagattccatgaatgtgatagtgattattcagattat
gatgatgctgaatcagttgattcttatgatgaaaacgagtttgaagaaga
tatttgccaagatgaaagttgtattgaaagatcgttaaatgatctcaaaa
aaggagaatttttgtcaatcaacaaaacaatcaatactaggtcacttgat
gcaagttcaatctttctagctgagtataactcttctaccagtggcaatga
agcatcatggagtgcaacaagttcatccaatgctcacactgacaacagtg
tttttgggcatggggcaagtaaatacaaaactctacttgctttcatcagt
ggtgctaccatcaagaataacatgcaagaggatatgcaagaatcagattt
ttcggaccagggaatcgttgatagtgattcattagaagattgtattcttg
aggacagggaatgggcagaactcggatttacatcaaatttcaacagaggt
tcgattccaacgatgcagggagttgccaatcatgtttcaagggaaaagca
tattacattggacagaatacagtatattgcttatgaagtcatatgcagtt
cttttctcctgaatctgattcgtgagagtctggactcacagtcatgtact
gcatctggatttgctgatagtaatgaagatatcagagatgaaagaacacc
ttatataaaacagaaagtgggacagaaattgaaggaccttggtgccaagg
agcaactgttgatgtttgtcaccggacctgcaggagctggcaaaagtaca
gcaattgatgttgcacaacaattctgtttccaattttgcaaatcaatgga
catcctttggggtgataagacatttttgtttactgccatcactggatgcg
ctgctgctttgtttggaggtgttaccttacacagtgcagcttaccttaat
tcaaagtccaaaaatatctctcctgagatgcttcataactgggaacaagt
tcgaatgctgatcatagatgaaatatcatttttgacatgtgatcagatgg
aaaaactgaattcccgtctaaatatgattcgtcgaaggctgtgttcaggt
ggaacgggattgtccccaaatatgatttttggggggtactcaattatatt
ttgtggtgatttccgtcagataccaccagtgaaagcaagggaaagccaac
tcttgtattccaattcatccttgtgggaaaactcaataaatgttgcaatc
attcttaacaacagccaccgattcaaagatgaccctgaatatggaaggat
cctgaaaagaatgtgggatggattgttcacagaagaagactgcaatgcca
tcaatgaacgtctcattggccagcaagttaaattatctgaaatccaacct
gatgctgatattgcatatgcttgttggaaaaactcagagagggtctccat
tcatgcctctgttttccaaaaacacataaatgactttccatcagtagaga
attctgagcctccaccagagcatactgttgttattgaagcagatataaga
aaggctccaaaacgacggaaatcaaaaaagactttttcggaggaaactcc
attgccagcaagagtgacgactgagttaagaaataaaatttatgctagat
gtggtgactgtgatatgaaagaccaacaaaaaattgttgaccctgcgttg
aaactttatgttggggcgcattgcatgataatcgacaatgatgatatatc
aaggggaagaggaaatggtacattgtgtagagtcattggggtgaagagga
aatcggacacaactttgaattggaaaaattatgatgggaaaaaagtttat
acaataaatgttgctgatgtggattatgttgagtttgaacactttccaaa
aaagattgaacaaatcaagcttgaagaacagatctcctcattagaaaatc
tcctccagaacgatccaatgaacgaaaacatagaagcacagctgcatggg
tttcagacaagattaggaaaaattgtttcctcaagaagattcaagctgaa
accaaagaggtactattgcacattctacagaagtgacattgatccacctg
acaagggtatgagacagacacaatcatcaaaaaaggagagcacaaacaga
aagttatcatgatacaattacctatcaatttgaatgaggccacaactgct
cacaaattacaaggtatcacgaaaaaagaactcatcattaataattggaa
ttatggacatggttgggtttacactgtgttatcgagagtgagaacgagac
taggattgtttctgaacaaacctctattgtacaagccaggggcatttaaa
cttccagctgctttgatagcgtttcaacatagactgcttgcaaaagttcc
agatagagcaaaaacataagatcgttttgaatggacactgtaaaagaatt
acacaaaacaaatcatgcaatatttaaagcttaacGGATTGTTTTGAatg
gacactgtagaagaataacacaaacaaatcacgcaatatttaaagcttaa
cataaaatgcaatcctattttgacactcttcaaatcacagtcacatcttt
gatttcccatagaaaaataacggtttgacaaacatttgttagacaccttc
tttacaaaagttcatatgcttcctcagagatgttttccaatgcttgccat
ccttcatctgcagagccaaacacctccttgaggatgacatctcgatgctc
attgttgttcaatgcatctttgctctcacagttttcccagaatctcttga
tgaaactgatgcaatcatcatttagtaagtatgtgctcaatgggacaact
ggttggtggtgttgccctgcctctgttgacgaaactagggacttgatact
gccattgaggtctcactacagaattacgtgcagcatcattgagaacattt
acaagatcaccaattgccgaaaagaaggtatacttaggatcatcaaggga
catcacaataacatctgtggagtacaatttccctgtggctgagggtgttt
gtaaaggaacatttgctccattagaatcacgaagctgggcaagaaacatg
atatgaccagccgccttgtcaccttcagaatcatccaaatagcgaatgat
aggagcaatgtaggaaggattaatcccatctggcttgtaacaaaaagcaa
gacagacgccttcaattccaacttccttgtatcgcacaatctggtcttta
gatgacttgactgatttaagagggctgcggtctatagcggactttcttgg
aggagtcgccgctttagctggaggtttgccttttgtaggggttgatggtg
cagtgtttttggttcctgtgtttgccatggctgtctttgtttctaaatga
tttaataaatattcccaactcagaattatgagcaactcatttcatcaaaa
gtgtttaaaaatgatctgaatttgggtgaacaagaattgaaacaacgtct
cagattgcaacgtcttctccaattttttttaaattttacacacacagaaa
tgagaaattcttttctcaatattttgtggttatgagaaacaaagtttctg
atttcttggaaaattcaaaaattgtgtgccgtgcaccaaaaggtatcttt
tatgaaatagatacctatataccatattctacctgtacctttacattggt
aatttttcgattgacaacgtcttggtaatctgccaaataaattgaatggt
gtagaaatttgaacatatcattttcaaatttagtaataaactaaatattt
gggagaagctgttctgagctgcagagtgacttgaacggataactttttaa
catatcatttttatattaaatgataacacaaaatattttgaacaagtcaa
aagaacattctatagtataatattctgaacagaatattcatataacaatc
agactgagcgatgcaaactgcatttgctctttgttgccagcttcattctt
attttgtttttcttatcataattttattgtcatggaaagagtgagacatg
ttcactgtatttttcattagagcagaagaacaagtgctgtcttcatacca
ccatcatgacgtaacttggtgtctcaaaaatttcttcttccaaaataaat
cagagctttctttcacttgggttgagagtcaacaacagaatgaccatgtc
tcactgttagaagcatttccagttagattgctgctgagattggcattgca
taacaaaatcagaattttccaattgagaaacatcagtttgtctgaagcaa
tattatatcatatttggataatccagcaacatcaaaatcacaaaaggatc
ctatcacaatgagttgtgcttgtttcttcggtcaaacaatattgccgaaa
aatgactcgctcgttccggtttggagtaaatatggtgatgtgttcagtct
tatacagtatgcaatcttcactttctgattgactgtaagtcttacatttt
caataacatatagaaaaattatggtacaaaaaagtatcaaattgttggaa
atggatatcttatgtgtatatatctctgtctgttttctttccacatctct
ttctgtgaataccagatgagtctatccgcaatgtacaagtgtcctcataa
aaatctctgaaagattgaagccacctgaagcagtaacctactctgtacca
ttgattcttgtttgcccttgtgctgtaaacaaagcttgctccatgtgtca
tcatgatgtcatcaatgggatctagaactgatattgtcaattttccacac
gtgaaatgatgcctgggagaagtaatgtatgtgctcttgttaccttgaac
atttcccaaagatggaaacctgaatgcaaatttcataggtttgctgccca
ttgtcagtaccaacacatttgacccaacgatctgagaattctcacctccg
gaagaaggatggccattcaaagtaacagattttccagaaacaacattttt
gataaattgaacattgaagttgtctctgtggtgacccatctttgacttca
atgctccataataaaataacaattgacaatgtgtgggtggacattttcta
gaaatttctgtgagatggttccaacatgctcgccaacaaataagactagc
aagaaatgtggaaagcttcagtggccttccatgccaattgtcttgatgac
gaccatatgatgtataatttggaagtgtcacaattcttctgccttctcct
tctccattaccaccgctgtagacgtgtactgattgtttcaccactccttc
agatcttcttttcggctgatgtgatgtcaaggactcattaagaattgagt
agcaaggattgtaaatcacaatatcatcgagatatttgctgcatgaaatt
ctcatcactaagctttctttgtcatctgactccataggtgttagagtcgc
atctatgtcttcaaaaactttttccaaaatatccctatccacagggtacg
ttatgccaatgttgcaactccaaagtcccacatgacaattgttacaatga
ctacacccattgaagcgaccttccaaaattataccaaaagtatctgcact
gcattctcccttcatttcctcatctctcaaaatgaatcgacgcatatctt
cagtcgtaacccatttatttctaaattcatctggcatctttaaaaatgtt
gtttgaagcttctcaatcctttcagtgatcctcctacacatcaatgattc
cttcctcacatcaagcaatctaaatccatcactatttctgagagcacaca
aataagtatgcaaagaggattcctctgcattgagttttgtatgatccata
tattgaaaatactgttttgagcataacatgcaaactacaaaggcaagtat
caattaaactgaatcaacaaacgtcatattcattttaaaccatcaaatta
cataccagactctgaagtgtcactctccattatttcaaattcctcttcaa
atgcttcattcaatctttcaggaggattggaaataggaccagtactctgc
aaatcagaatcaaaaacgcttccattggagttatgaaaaatttcacctga
agaaatgcttttaataccttcaaatttgttgcttccctcactgtcatgta
aattgctgctttcaatatcacctgacacttccgattcatcgcttcccctg
ctttctaaactgtcagcattttctaaactgtcagcattgccatcatcatc
atcatcatctacttccaaagcttcctcagaactaccttctgcatcagaga
tgtcacctgaatcactattggtactttcatttgcactttcatctgtttca
gctttacctgcatttccaaaaacagaaattatatcattctgaaaacatgc
aacctataatgggaacaacctgaattactcacgatcaaccacttgaacca
tttttgtaaccacctttctgttggggagaaaatcatcatctgatgatgtc
tcagtgtcaggtgtgtcactttctggctcgaactgaaacccactttcatc
tacatcagtactggcacatggaagaaaatatccaccaacattcaatccaa
atgctttttcatggtcatcatcatactgaggatggtggcagcccagaact
ttcaggcaaatgtaatcaatattgcccaatccgtatacggtgtgcagcaa
ccgcaaattatccacgtgaacaccagctctgtctgccagctcatttccag
atgcctcgttcctcacctttgttaacgtcaatctatcaaatttgagatca
aaatcaccttcctcctgacacaatgacaaagaaatattgtaaagactgtt
gtttctcattgtagatccaatcaagggaaaaaaatgcaaaatacttggag
aggacagtcagattccaagtgacagtcacagctacagttttgttccacgg
cagatatatgcttgctaaattccacaaattgccataaacagctaacgatt
ctccattgctattgtaaattgcaccatccacgaccacgtagtcatccaat
tcacccaactggaatttttgagatttcaccattgaaacaaaattctcaac
tatgagcgtctttagttcaggatacttaaacttgcagtgttcattgactt
tataggggtcaagacaaacctgaaattctgtctgtgagaaaaaccataac
atgaaaaagcttctatacaaactaacttacttggtataatggtgtctcat
tgaagtgttgacattggtgaagaaccataagtaaatttttcccacgagaa
ctcaacgaataaatactgtgcctctcttgcttacaaagctctacttcagg
ataaagaggctcatctgtcccagaagctgctgtgagaatgaagacacttg
aatacttcttatgacatatgtgaatgcgtctcagatccctcgcaaaatga
tggttgagtttcttgtctgatctgggataatgcatcccaataaacaagca
agtctgaagcactacgaacatagaaaacagatgtgtcaatattggatggt
ttaattttagaacattaaaaatggtccctctcaccatcaagctcaagtcc
tttatcttcacaacacttcttagacaaagcaaagacaccttttcaacata
tcagatggtgagggctttcaattcattcctggtcaagattgctttttgga
cttacttgactgctgatagctctgttttgctttcttaggcatattccccc
cagaagtctcttgatcagatttcctcttcgcctttggctctgctgacaaa
aaataatggatcagttaattatgagaaaattttcataaaaaaagtcatag
gtatatttaccagaaattggcgaaacatctctatgcctctgctgcccagc
tttcgtatacttcttcatttcttcaacaaaatcagcaatagtttcagacg
caccaagaagtttgccattgatgtcattctcaagatggaggaatttagac
tcagccaaaaaaaccacagcttccgatatcgcattaacaattgatttcct
gtaaccagctggatcattgttctgcacacatgacattaagtgagccttca
tcttggaaaatatattgtcttttgccttcccagaacaacatagagtgata
aaccaaaacaaggaatctgaaaattcatttcccacattcgaacgtttgtc
tttggtaaaattgagaatgaggtcttcccatacacaccagatgcaatctc
tgtcttttgaagttttggagtatcatcagcaggaaataacttctgaacaa
ttgtttcaaagaatttgtgttgacccttcccaatagcaaacagtttctca
aaaaacaacttgagctccttctctggtaatttactgtttttgagggacgg
tggaataataattgacagctgtggttgcatggaaaattcctcatcatcga
aatgaacacaaaaaacagcaagacaaagcttgccatcaaccatcacaagg
gccattccaaattttaataagacatcaggcatatcccaatactttgtttg
aactatccagggagaaacataatcaaatttcggttgttttgaatcccatt
ccagcacgaagggcacaattgacttaagtttgtccggcttataaacactc
catgccgcagcagccagcagccttgcaagatcaaaagtcaaattcttcgg
ctctgttttccttgagtctcctcccaaacttttataaactttagaatagg
aaagtaggcggtacctgtgaatatttccatcagagcgcttcaaaactaag
ctaatgacaaggtctaacaaccttctaactatttagcacaacaaaatatt
tcactaagactgaaaatttacttgaaacacttcaagcacacaacacagtc
aattttcacaagactggaacaagactactattggaaccattgcatcaatt
accccattactaaagcctccagatgatgagaaaatcctgtgagtccacca
cttaccatgagtaagaagaagatcacaacaaacaaaaccgaacaacacaa
taatgaatacacctacaagcccaccgctcatagacatgaaacatcctccc
agctaatccaatttgtccaattcttgggcacttccaaatatctccctaac
tagatcaattgcacaacctttgaatctggtcattcactctgcctactgat
tgcaatctcaaacagaagcaacttttctctttccatctgtccctctggta
cacagttgcatcaatgatgtaattgacaatgcaaaatgcaaacatggagt
atacaaagagatactctgacattatcctagatgaggttgtatcagttatg
tactgttagttaaggttttgagtatgcccaaaaacactgttgcacaatgc
gagagtctggtggcacttatgatttttcatttcaacattgaacttaccct
tatttctacctttttagaaggaactttggcatctatgccaataaatatta
aaaagctattgtaattgttatcatctgtaatggtgaaaaaggatgcatca
atttaaaaaatcatctgaaagaggcaactgttacaatcaactgacttacc
cagttgtgaacatgaaaaagatgagcaatcaaagatgtaagtgcagcata
gtgaaatgaatattgattgcagtggtaacaatgtgccataccaattgaat
tgtaagatgggatttgggtagtatcatcacaatatatatgtgcactacaa
tgaatgagcaataaacaatgattattataggattgatgactgtgcccttg
atgatccatttgtattcctcaaagtgtatgggcatgccaacccgtataaa
aaaacaagaagaaaaaataagtaagtaatcaaatttgctgagcaaaggaa
attttccttaatgttcatgaaataatgcttgaaattgttactcaatccat
tagtggcaccacacaccctccagaaatctaattcactacggctgcttttt
atctagtgaaaaaatcaataagcctccatgagctagttaagaaggatcac
aggaagatgtcttgcttaatgaggattcatgtggtgtcccaactttctaa
gtcgcaacttcaaaaggaattgaggatgtgattcttgttaagcttatgtt
ttgtattatctaatgtcatcacatactggaatgaatttgggaagtaatat
gatattttcagattatagttatgttacacatatatgcaccatattttacg
agtattttgcaagcaattcatttgttacaacaggtgtgccataactcgta
tgacacacatgatatgtgtactatatacaaaattgcagtgctctaactct
aatagcaacaggaattgttgttcaaatgcacccctatggccatgtccaac
caaactggtgtcacaaacaatttactagttcagactccatactagagtgt
gtattggttggggtgccttggggggggggtgacactagaaggtaaagctc
tagagaggggcacattgacaaagtacttatttttatgtaccttaatatgt
atcatgagggggttattttgtatgacacgtagtgttaaaaggcctaaaca
tggggcgtaagcgtggccagaaatcggattgtgatatgacatagaacgaa
tctatgatattgaaaaaatcgcccaagactgcttgataactacGCGTCAG
ggattctttaagattcggataaatcatagattttttctatgatggctagg
taaaaatcgtgacgtcatctatgatattgaGAatggtatatgtatagtat
ggtagagtatTgtactgtaaaacacatcatttggaccagtaccatcgtgc
gaataaaaacatcatgtctgtcttatctctttctgttaacgcagtagtaa
taaaaattattaggtgtaaaaaatccaaccaactcccgtgcactcttctg
tgcacaagttattaataatgtaacagaataaaaaattactagcttcacgc
gatacaatcaaaatagaattatgttacataattagaaaatatgcacaaaa
aagtgcactagtgggaaattcgcgcgcaaaaaggtgcatggtatgtgcac
aaatgttgactatgtCTCTTTTATAAAACCAGCAGATCTGGCTGGCTGCC
AAGATTGGATCCCAAAGTGCAACTTCATAGCTTGATTGACTTGCAAACCC
CTTGAAATAGTACTGTGTCTAAGTGTCCTTTTTCAAGTCTGATTTGTACT
TAAGGGTATCTCTGTTTCCCATCTGGAGGAATAATCTGAGATTTGTCCTG
TAATACATGATAACAGGGTATAGATTTGTTCGTATCGAAATCTAAGAAAA
GCACAGGGGTGTTTAGATAGAGAAGCATGCAAGTTGcattgcaaatgaaa
aacacgggtaaccttcctgtacactctcaaaacgtcagagtgtacagaca
ggttaccagaagtatcaagagtgtacggggggcttaccagttttttatac
attgattaagccacagttaagtttatcatgctaagctttgaaacaaaaaa
atcttccaagtgtacgggtggttcgtgactgacattttgcgaatcatgag
ttaccaccaggaagatcacctgttggatctagttttggtggcgattctgg
gcacgttttttgaatttttttggtgaccgctcattggtcctatttttatt
tttgaatctgttttatatatgttctgctgttttttacacaccctccacta
ggagtaaatacgaatgttgagaattcatgtcccacaagtacgtcattcac
tggctaggttagggccctaatctaccaaatacttcaaaagccctccaaat
aagaattaagtacaaattttgaggattcctgtaccggatgtacatcattc
actggatatgttaggccaaaagtcatggaaaaagcgattccctgaggatc
gtaaaaaccagaaaaatcaaacatgcaaatgccagggaaaagtcattccc
atgaatttacttttcttgccaaaaatggtgatagtagcaaatttttttaa
agtcccaagaacagccccataatgtgtgcatatttcttatttagccattc
aatatttcagaatcaattccacagtagagtaattcgaggactggagaggc
tgctgaaatgcttgttttgatgtgtcacagcttcatcccaaggaagtcac
catcatataatggagtttgtgctaacatttgattttagaccataatgaat
gaatgcaaatctaaaatcagaatgtaccagaatgcttaagggcgatgctt
acgtacgatgtaatgtagaacgcagatcccgtttttgggattttggatgc
ttgggattttggatgcttcacgtaaaaatctagccttatggatgacacat
cgtagacccttattatagtctcgtatccatctatgttagcacatacctta
tcatggtcgcagtacacagtgtacattgtgtttttgacttggcgtgattg
tggtcgtggggtgacaatttgaattctgttcatgatgtttcctactggag
gaactcagtattaaaaattgcacacttttgcgtgatgtgtaccaatccag
aaacttggaacctcttctcaaaaagtttctctgtgtccaccgatgcagag
caaattgatctgtgttgaaatagctggctgataacccattcgacggagag
caacatggctgcgtctttgtctgcatcaccatgaggtctgtaaatcccta
ggtagagttcaaaatgtgctctgtgttctatgttacgccacacagtaagg
tttggccTaagtatccttacccaatcccaggaaaatgatggggatacatt
atatttcagcagattcccaaaaacttggatgttccctaagaattgctttt
tggcaagaaaggtaaattcaggggaataatttttccctggcatttgcatg
tttgatttttctgatttttatgatgcccagggaatccttttttccctgac
tattggcctaacaGATTGGCCTAACAGATTGGCCTAacagattggcctaa
aattatttttaacgtcagtattactactatattctacacgtgaaagttat
gtataagtactatcagaagtgactgcgccaaaaaatacgaacacaagaat
tacacatctcaaaatagtacttatatacatacagtatggtatggtacaat
accgtaccatacctacatacaggtgcttgcaccagcagcaactgtagagg
gggtgcccttttgcttctatcccttaacctccattttgttcaaatacatt
gataccctgccatcccatcacgggaacagcggaacctcagcccacagact
gagtatggcatcccgcctaccgctgccctcttgccaacaacaactggcag
cggcaggtatattatcaaggtgagttcggatgaactcgtcctttattttc
aattatattactcagcacacatcgacttttttcaattaaatatgtacacg
ccaaccaaaggaacggccaaaactcagcctcgcctagcactgccatgtag
ccaacaacaattggcagcggcaggtatattatcaaggtgagttcggatga
actcgtcctttattttcaattatattactcagcacacatcgatttttttc
aattaaatattgacacgccaaccacaggagcggccgaaactcagcctcac
ctagcactgccatgtagccaataacaattggcagctgcgggtatattatc
aaggtgagttcttatgaacatgcccttttttacaattatattactcagca
cacatagtttttttcaattaaatatttacagaactactaggggaagggcc
aaaaatcagtccacaaactgagtatggcatcccgcctaccgctgccgtgt
agacaacaacaattggcagcggcaggtatattatcaaagtgagttctgat
gaatgcgccctgttttccattactatactcaccacgcatatttttttcaa
ttaaatatttacaggcctaccatgggattggccaaaactcagcactcagc
ccacagactgagtttggcatcccgcctactgctgctttgtagccaacaac
aattggcagtggcgggtatattatcaaggtgagttctgatgaacttgctc
agcacatgtaatttttttcaattaaatatatacaggcctaccggtggaat
ggccaaaactcagcccacaaactgagtttggcatctagcctactgctgcc
ctcttgccaacaacaattggcagcggcgggtatattatcaaggtgagttc
ttatgaacgcgccctgttttccgtatattactcagcacacatcaattttt
ttcactttaatatatacaggcctaccatggtaatggccaaaacacagccc
acagactgagtttggcatccgccctagcgctgccatgtaaccaacaacaa
ttggcagcggtgggtataatatcaaggtgagttctgatgaacgcgccctt
ttttacaattatattactcagtacacatcattttttttcaattaatcatt
tacaggcctacccgtggaatgaccaaaactcagcccacagactgagtttg
gcatcccgcctaccgctgctgtctagctaacaacaattgacagcggcagg
tatattatcaaggtgagttcttatgaactcgccctgtttttgatcattat
actcaccacacatcatttttttcaattaaatatatataggcctactgggg
gaaggggcgaaactcagcccacagactgaattaatcttccctcctggcac
cgccgtgtagccaataacaattggcagcggcgggtcaattttcaaggtaa
gttctgatgaactcgacccttttaacaattgttttaactacatctaactt
tcagtttgattactttcaggccaacaatgggaatgaccaaactcagccca
cagactgggtttggcatcaggcctaccgctgccatctcgccaacaacaat
tggcagcgacgggtaaattttcaaggcaagttcttgtgaactcgacctct
tttacaattgttttggctacagctatttttgattaagtatttaatttcct
cctacctgtaagaccaaaattcagcccacagactgagttTTGCCTCCCTT
TCACtttgctacctgcaagtgtaagcgcttctttttgtttttatttatct
ttcatttgaattccaatcaacttcatttttttgccattacattgcaatag
tgttgttggtgtgcacaaaatatcaagtcttagtgttggtgctgatggtc
cacagtagcgttttttagtgtggggctgaaatttggcactatgtggcatt
aaggctcgatctttgggaggatgaaggggcgggcccagaagagattagtt
gtagtatgtgtattatactagtagagatagcttgcacctactccaccgga
tgaatgttacactatactgtagtctaacagtacctactggacccagtaat
cctcctatgcactccagtacacctctggttatcctcctgtacactccgat
aaccctctggtacacttccagttatcctcctgcacaccacttaaggtaat
tcaaccctatacttctggcatgccaccagttaacgattttttagctacta
agtagtgcagttatagccactatttagattgatatcgattctataactta
ctgagaagtccattttcctgtacaaaaataccaattcctattgtacgtaa
aaataattgtgaacactggtttaggtttggaatttctggtaacccacctg
tacactcctgtaaaactcctgtacactagtgtgccggagtgttacaggag
tgtacaggtgggttaccagaatacaccattctggagtgttccagtaaccc
tcctgtacacttgagtgtacaggagggttaccggtgattttcatttgcag
tgTGTGAATAGTTTGTCCTTGTGCTTTGGGAATAGATATACAAAATCCAA
GTTCAATGGGGAAGTGATCAGCCATAGGAACTATGGATGAATTGACATAC
AATGGTGTTCCACAAGCAGATATAGATTCATTATGATATATAATAGTTCT
TTTGTCAATTGGAACAATGATTTTTCCATCATTTGTTATTGATCCATACT
TCCAATTATTTCTTTCTTTTGTTTTGCTTTGTTTTCAGAAGTTACAATGT
CATCATATGGAAAATCAGGGGAAGTTGGGGGTAATGGCAAATCGATAGTA
CTTCCAATTGGTGTGAGTTTTATTAAGTTTTTGTTTCATCAATTGAGTTC
AATGCTAAAGAATGCTCTGCTACTTAAGTTCCATTTGCAAGATTGGCATT
AAGATTTATGTTGTAGGTAAGATATGCTGGACAATTAGGAACAAACCATT
CAAAGCATAGAAACATGCTAGATTTTGGGCATGAGTATTTCCTTCGTCAG
TGCATGGCATTCTGCTCCACTGATTGTATTTTCTTTTACTTTTCAATTGA
AAGACATGTACATTAAAATAGTATACCCAAAGCATTGCATAAAATTCATT
CAGTTCATGGCATTTGTGATTTCCAGTAACAATTGTTGTATCATACAAGA
AATCATTTAAATTATTGAAATCACATTGTGAAAGTGTTTGGTAGAGATTA
AAATCTGATGGGGTTAGTTTAAGTCCTACACTCATCTTTTCAAGATTTGC
CATGTGCTCTTGATCATTGGTACAACAATGTTGGATTGTTAATTTTATAT
GAGTTGAACTCTGGAATAGCTTACTTCTTTTTTGATACAGTGTGCTATTT
ATTTTTATTTCAACTGTTTTTAGTCTTGATATAAGCTTATGTGAAGACTT
TTTGATTGTATACTTTTTAAAAATTCCATGACCAAATGTGGTAAAGAGGA
ACCTCCTATAGGTGGTTGTTGATCAAAATCTCCAAGCATTAATAGGCACC
AATTCCCCCAAATGGTTTGTCATAGTATTGTGTAGCGTCTtttggctgtt
catcaagacaagctaacatctgtggtttcaccattgaaatttcatctatc
atgattgcagatatgttatcaacattatatttgtgtttaaatgcttgtgg
gaagtccacattctaaggttttattctttttttgttctggtcacttcatt
catttccaggtgaacacctaagaaaccgtgcattttgtatccattaataa
tcaatgcagcaatacccataaaggtagtttttataggagtttgtaattcc
attaactcagctagttctgttatcggttgaattaaccaactttttccttt
tccgagtgaaactgtgatgagtaacattggtgaagtgtaggacttgttat
ttgcaaaaccatattctttatattcaaaaagtgattttgcattatttgaa
ttgcacaaagtttatcttgtgaaacatgtttagctgttatgaaatttatg
ttttaatgttatggtgttttcatatactaaggatggctttcattgacatc
atgctcatcatcatgttctgtgtcatggcattcattttccagtatgttct
gtgccattgctttgttgtattaagcaatttgtactggaaatgaaatttgt
tgattatgatcaatgctattttttgaacacttttctttgtgtgtactcat
ctccagtaataacttttagttgattcaacagtccatttgtgaataccact
gtttgcatgacttcaagttgttttttgtcacttgaacacatctcaatctg
atgattaacttcttcatcaagttcatctgcaaataaatgtttttcttgca
ttctgtatttatgactatgaagggtattgtattgttcttgtccagtccaa
catgttacatctctagcacggtagtcacaaagtatagctctgtttatatg
tgaagttttaagctgtggacaattgaagtcatgtaatccatcaaaatctg
ttgatggcaatatgtttagtttgttgtagttctgtaataaaagcaaccag
gtctttccatttatagcagtagttttttcttgatgttctccgtatggatt
cgattccggatgaaacaatgtaaggtagaattcagcaaatttgttagctt
tgttccaatgtgtcagttgatgtgagtatatttcattgttgccaggcttt
aaccctggatgtggcggcggactttaaaaaaattggtgtgtattttttga
gcatagggtttgatgaaggttagtccagatttctattcctttgtcaaatt
tgtatgtttttgatttttcttcctgatttgtgaagtgtatgagaagaatc
tttatcagaactttctgtttagtctgcacttacttctatcacatcatagt
gttcaattctattgagattcttgagttcttctcccctccattgatacagt
tgcagatatgaaataggcacaattcttattccacagtaaatttggtagaa
tttgcatgatctatatgcatcagcattgaaatctgttcctgggactatat
ctgtagcgctcatttttaatagagtcctgttgatgcgctgaagcataggt
ttagtgtcacagtcagttttagtgctgtcattggtttccaataatgatgg
aagaataccattcgaATGAGAGAAAATAGTTTTATTCACATTATTATCAA
TGTATTCATCAAATTCTCCCTTTTCTTCAGAATCTGTAAATAAAGATAAT
GAATTTGATTCAGATATATTGTCAGATTTTGAGAAATTTTCATCTTCATT
GATGTTTGGTGTTTTGTCAGTTGTTTTATTGAAACTTGTTTTTCATTTTT
TACATATTGATACAAGCTTGGACATCACAAAAGAAGTAAGATTCTGATGA
CAGTGATACATTAAGTCCAAGAAGTGCAGCTGTGGCTTGTGTATTAAATA
GTTCTATCAATGACCCAAGTTAATTTAATATTCTTGTTAATACATACTGA
ACTAATCTTGCATTTGTACCTGAGTCTTCTGTAATACTTGGGTATTTCTT
TGCATCTCCCATTGTTTTATTGAAAACATCTATAGATTCTCCTAATGGCA
ACTTGTTTTTGTCTACATATGGGCTAACATAATGAGCCGCAACTTTGCTT
TTGTCAGATTGTAAAACAGCTGTCAAGATAGAATTGAAATCAAAGATGTA
TCCATTTCATTTGATGAGTTTAAGGGTAATAGTTCCATCCCTAATTAATG
AGTATTGATTTGAGTTCTTTCCAACCCATTCATGAATGGCCAGTTGATTT
TTCAGTCGTGCTTGTTCTGTCATTTAAATTTGATACATCGCAAACTGACA
CTGATATAGGGGCATTGTTTTATGTGTAAGATTCTTGCTGATGTTTTGGG
TGTAAAGCTTGATATTGTTTTTGTTCATCACATTTTGATGTTATCATGTG
ATACATAGAAAAGTTTTCAAGCTGATATATAGCCAAATTGATGTTTTTGA
TTTCTGCAAATGCAAATGCTTCTAAAAGCGATCCATATTCACATCTTCCA
TGTGTAGCATCTTGCATCACTTCAGTATATAGGTGCAAAGGGTTGTCATG
TTCATCAATCAATGAGTTCATGTCTATAAGCGTGTCATGTGACCATTCAA
GTATTGTAGTTGGATTGAAGTCAGATAAATACAAGGAAGGATGATTTAGC
AAGAAATCATGTGTTTGATTCCGTAGGACAAAGCAATCAAAATTTATATT
GCCGTGAAATGTACACATTAGCAAAGAACTGAATTGACAGTTTCCATCAC
CAATAGGATCTTGACTGTAACAATATGATGGTGATAAATATTCAGGCATA
GGCCAATGCCACATCTTGTCATTTGTATTATGTTCTGGATCATTTGAAGT
TTGTTGTCTTGTCTGATGGTATTGCTTGAGACTCTATACGTGGTTTAGCA
AGAACACATTGATTAATGCCTATTGGAGGTTTTTGACATCTACAAGAAAT
GCTTTTATTGTGTGTATGAATGCCAAACAAACATATTGATGTATGGATAG
AGTTGTTAAACTCTTTTGCATTTAATGGATCTGGTGGTGTTAGCATGGTC
TTCCTTGTCACAAAGTTGTCTCATAAGTATTTGTTGCAGTAGGTTAAAAT
TGTAATTCTTTTTCAATAAGGTCTTTGACATGATATATTCTTGGAAGTGT
TGCACTAAACATACTGTCTAAAACTTCTGAACAATATTACATACATGCTT
CATGTCACCAACTCCTTGAAGGAAAGCTGGCCCAATTGCAGCCCAATTAT
TAAATGATATGCAGGCACCATGTGCACTGTTTTCATGAACACCATTGTAT
GCTGAAATGTGACCAGCTATTTCACCACCTTCATCATTCACTGACTCTGG
AGTAAATCTTGATGTTCCTTTTGATTTATTTTTTACACCAGATAAATTTG
ATTGTTTTGAACCAATGAGTATTGTAAGTAATCAAGCATTTATACATGAA
TGCTGATGCAATATGCTTTTTCATTACAGCAGTAGCAAGAACACTCCAGT
TTGTAGGTATTGTTACACTTCCTGATTCAAAAGGATTTCCAATTTGCATA
GAAATAAGAAATCTTTTGATGCATTACAAGGAAAGTTGATGTTTTCTGGT
TGACTAAATGATAAGCAAAAAACTAGGGGGCTATGTACATCATCAAATGC
GATAGTAATAAATTCAAAATCAGGGCCAAATCTACGTATCATGGCATATG
TTTCTCCTAATGATGAATTTTGTTTAGGTGCTCAAAAGGATGCATGTTTG
CCTGCTGTTGCTAAAACAGGGAGAAGTTTGTTGAAAACATATTTGGCATC
TCTACTGCTTGGAATAGCAACTGCATTTTCAGTTTTTCTTGGAAAGTGCT
AGACATCACTTCTTCTGATATTTTGTTAAATTTTCATGGATCTGCTGTAC
AATGAGTTGACATCCCACATTAATTACCATGTCTTCTTTGCATGTCCAAT
AAATAAAATATAAGCATTTGACATGTTGTCAGTACTGCAGAAAACTGCAT
AGGAAGATGAATGCAATCATTCTGAGTTAAGTTACTGACATTCTTGTTAT
ATGCCTTTCCAAATATAAAAAACATGTGGGAAAGCAGCAACAATGACACA
TTTGCCACTAGTAAATTCATTGATTGGATATTGTGATCAAAATGATTTAG
CTCTGTCATATTCCTCTTTATCTGCATCAACATTAAGGCCCATTGTTTAT
GCTGTATTAACAAAATAAGAGTGAGTTGTGTCTATACACATGATGTTAAA
TGTCTTTTTGTTAGAACTAGCTAAATAGCAATATTTGAGTCCAAAATTAG
TATTGGCATCATTGTTTACTTCATTGTCATTTGGTCATAATTCATGATTG
ATTTGCATGTAAGAATTGGTTGGTGCTGGTATACATGCTATGTCATCTTT
CAGAGAATCAATAATTTCCATATTTTCATTTGCAAAGGTTTTCAGATTTT
CTGACAGAAAAGTCTTAGAGCAGAATCTATTAAGTCTTCAAATTCAAAGA
ACTATAGTATCAAGAGATACTGGTAGTTTGGATTGGTGACATGATTTACA
GACAAACAACCATTGGTACACCACCCAACTCCTTCCATTCCAAAGACGTT
GGCAGATTTACTTTGCGTGGATTTCTTAGATAATGAATCGAATTCTCCTC
TATGGCTAACAAAATGAAGGAAAACATTGCTTTTTATTGTCTCAGGTGAC
AATAGATTTATTACCGCTTGTGGTGAGGCTTGTTCAATTAAATTGATGAT
TATTTGATTGCAGACTATTGATGCTCACGCAAATGTCTGCTGTTACTTTC
AATTTTTATGATATGGGGTCGGTTatatggagccccctgggtccgtcaga
cgaaacaaactacttcgtcagacaaagcatttttgtcagttaggtgtcag
ttagatgtccaactgacaccattttcaagaaaggtatccactagatttaa
aaacaaattcaaatcgaaaacacatttcgtcagatgaaatcaccaaaaag
tcttagagaaataaaaattgcttgcttacactagtaaacatggtttcgta
agacgaaatcgaaagtctttcagaaataaaaaaatgcatgcttacaccag
tgaacatggtttcgtaagagaaaatcgaaagtcttagagaaataaaaaat
ttgcatgcttacactagtaaacatggtttcgtaagacgaaatcatgcatt
aataaaaagacaaaagaggaatcgaacccctgtccagaggtaatgcattg
taaacaaatacaacatagacttagcacatccaaaaacaacatgtttttta
aatatatagatagcaaatgttaatttgtaagtttagttaaaacgatctcc
ggtcagattagaagcaaaatgggataccttttatcttatattcacgtctg
tatttgaacataccctcgatccgttttgtcagacgaaacacctaactaac
ttggtttcatctgatggacccagggggctccatataACTGCCCCCAATAA
CTTCTGTATGATAGTATGTGTAACTCTCAAATTGATGGATTTTCAGACCA
TTCTACTGCCAAGACCAAAATCTTCTTTGTTTGCTATAGAATATTTTTGA
ATCAAATTATGTCTAATGCTTTCAGCATAGTTTGAACAAATAACTGCAAT
AGGTATGTTGATATTGCTACCAGTTGAAACAAGTTCCGGGTGTAAATGAT
AATTATTATTTTCAGATAAGTTGTTTTGTCCATTGAATGAAAAATGCCTT
TTGCCTTTTGCCTTCCATGGTGTAAAATATTACAACAACCattttaattt
atttgaagcattaattttagttttaaatttTTGTCATACTGATACGATTC
TTCCTATGAGAGTTTCAGTACACTTAGCTTATCAACAGGAAGAAATTCAT
TTTTTCTTTTGTGCTAGATCAACAATGTTATCATATTCTTTCAGGCCACA
ACATGCACATCCAAACAATTTTGCATATACTGAATCATCAGTAAAGTATG
GCTTAATAACCCATGACAATCCTTGATCTAATGCTTGAAAAAATGTCTGC
TGCAttcttttgtttgttagtgttttctttttcttttcctAGCTGTTGTT
TCAAGTGGTTTATTAAAACTTTAGCTTTTATGGTATCTTCTTTTTGTTAT
AGAGCAGTTTTGTCATTGCAATCTAGTAAATCTTGTACGTCATCCATGCA
CCATTCGAAGCGCCATCTCTGGACATATTGATACCAGTTCATCACACCAG
TTTCTGGAGTTGGACTTAATTCATATTCAGTTGTATCACAAGGAATGCTT
GATAGTTGTGTATTGTGTATTGAAATTACCTTTTTTAAGAATTAAATTGC
CTAGTTTACATTCTTGAAGATACTTCCTACGTTTTGCATTCAATTTCTCC
TTATTCTCTTGAGTATGTCTTTAATGTTTGGGGGCAGATATataagggac
tctgtgactttgtcagacaaaacaacctactttcataagacaaaaaaatt
gtcagctaggtgtcagtttggtgtccaactgaccccattttcaagaacat
gtttccactagatttaaaaacaaattcgattttttccaggcaaaaacaca
tttcatcagaaaaaatcaccaaaaaggtctcagagaaaaaaataatttac
atgcttacactggtaaacctagagatggttctcagtcaagaattcaagat
cgagacacaagaacttctcattcaagatgatgtctcatctcaaaccactc
tgatccaaagtctgtgatttgattttttacgtacacgaacaactcatgta
cgtatataaacacgtatctatcaacgtgcatacctgacgtgcgtcagaag
tgcatgtgtgcgctgtgcgatcttaaaaggaatctctatcaatgcctcgg
agatcatgatggagattcttgaatgagatcttgatcttgatgggtcatat
cttgatcttttctcaatctcaaataattgcacaagacaagaacgagaacc
atctctaGgtaaacaagacttcttatcacaaaaccatgtgattgaaaaat
aatgaaagaagggctcggactgttatccataggttctgttatggtgccct
ataccgtagagccttagcacagccgagagctgtcaaattttaatatataa
atagcgaatgttaattgtaagtttaatttaaaacgacctccagtccaatt
gaaagcaaaatgggataccttttatcttatattcatgtctgtatttgaac
atatcccagatctgtttcgtcagacaaaacacctaacttatttggtacca
tctgatgaactaggttgcaaattactgttgttgatactgtcaccaaaacc
cccacatcacagtaatcatggtaattccccaagaattactgtatatctcc
cagtaatttgggaggaggagtctcatcagtttccctaaccccaaccctaa
attgaacaagaaccgccttccctctgaaaagaggcaatattacccagtaa
tcctaaattactggggaattactgggtaatttgcaacctagCTgatgaag
tcaccaggttccatataactgcccccttCCCCCTTCTGTTCATGAAGATA
CTTCCTACTTTTTGCATTCAATTTATCCTTATTATATCCTTAGTTTGCAT
TCAATTCCTCCTTTTGTTTATGGGTATGCTTTCTACATTATGCATTTAAA
TCCTCCTTATGTGCTTGAATATACTTCCTACATTTTGCATTCAATTCATC
TTTATGTTTGTGGGTATGATTTCTACATTTTGCATATATTTCCTCCGTAT
GTTCCTGAAAATACTTCCTACATTTTGCATTCAATTCATCCTTAGGTCTT
TGATTTTCATTTGATTCCTTCTGATGTTCTTGGGTATGCTTTCTAGGTTT
TGCATTTAAATCCTCCTTATGTCCTTGAAAATACTTTCTATGTTTTGCAT
TCAATTCATCTTTAAGTTCTTGGTTTGCATTCAACTCCTCCTTATGTTTG
TGGGTATGCTTTATATGTTTTTCATTTAAATCCTCCGTATGTTCTTGAAA
ATACTCACTTTGCATTCAATTCCTCCTTTCGTTCTCAATTTGCATTCGAT
TCCTTCTTATGATCTTGGTTATGCTTTCTATGTTGTGCATTTTAATCCTC
GTTATGTTCTTGTAATACTTCCTACGTTTGCATTCAATTCATCTTTATGT
TCTTTGTTTGCATTCAGCGCCTCCTGACATTTGTGGGTATGCTTTCTAGG
TTTTGCATTTATATCCTCCTTATGTTCTTGAAAATACTTACTATGTGAAT
TTGCAGTCTTTCTTAAGTCATATTTTGATGTAATGCACGTATTTGTATAG
CATGTGTATTGTTGCAAAATGGATTGCTTCCAATTTACTTCTTTTATCTT
ATTTAGTAAATTGATCTGTTGTTTGAAAATTAATTTTTGATCACTTTTAT
TAAAACAATTAGGCAAGTAAATACTTGAAGTTATTAGAAGGTTGTTACTT
CTAGCATTCAACTGATAAGCCAAGAGACAGAGCTGAAATCAATGTGGGCA
CCTTCATAATACTCAAGAAAAGGCAAACAACAGTTGGTTGAGGTAGAATC
TAGCAGATAGCATAATGTTGCCATTGTGTTTCAGCGAGTATGCCAAGTTT
ACTCCTCCCCCTGTCACACTACCAAAGAACTTTGTATAAGGAATGCATCA
TCATCCATAGTTTCTTCTTTTGTAAGACCTCCAGATCAATAGATTTTTTA
TTAGATTGATGCAGTCCTTTGTAAGAAGGTAGTAATAAACAGGCTTAGGT
TCAGTGATACTCTGTTTGTAGACATTCAAATTTTGACTTCCAAGAGAGCC
TGAGTTTGCCTGATTTGAAAAGTTTATTAACTGTGTTGCTCTCCAGTTTC
CAAACTCTTCTGAAGATTTATCAGGAGCCTCGGAGCAAACAATCACAAGC
CTTGGCCAAATTCTTCCTTCACTCTCCATCTTAGGTATGCCTTCAGTAAC
ATCTTCTTCATTCTTACATTTCATGGGTGAGATATCATAAAACATATCAA
GAGAAATAGCTGGATTGGTCTTAATCAAATCACTGAGAGGCTTCATATAG
CTAGCAGCTCCATCAGTTTTTCCAGCTCTACAATCCAAATACTATCTTCC
TTTACTTCCAACAATTCAACATGGGTAATGAAGGTCTTCTTTCCAATTGG
GCTAGGTGGAAGAGTTTGTTATAATTCTCTTATGTCAGGCTTGAGCTATG
TCGTCTTTATTGGAGGAGTGGGAGAAGTATTATGACCCTCCACTGTACAT
TTTCCTAGCATACAGACTACGGGCCGCATGATTGGAAAAAGATTGTATAT
CATGTAGCTTACTAATTGATTTGAACTGTTTTGTTAAACAAAGTTTGTAA
TTTATGAAATAGTATAAGAAATCTTCAACATTCAAAACAAAACCAGGGGC
CTTCTTTTCATGGATGTACACCAAGATGGACCCATCATATCTATAGATAT
CTATGGATGACAATGTAATCCCAATATACAGTTGATAGTCTACTCTTTAT
TTACTGTCACACATTATGCTGTCTAGTTGTCATTATCTTGTCTTGTTGAT
TGCAGCATGGTTGGTGGAGACAATGTAATCCCGAAATCCTGCTGATTGTT
AACTAGTTTCTTTTGTGTTTGCAtgacatgggccactgatcacactggcc
tgaaacatgcgatctggcctgggaattgaacccaggaccaagtaaaaata
Tcgtactgtttggtccggggttcgaaccctggacctataatattaacatg
atcatgtaaacatcatgatccacgaaataacacgaccagtccaacagacg
acggacaatggccagaccgatcgagtgacggacgacggccagaccgatca
aaaaaaaattgattgctcaacttgaacagatctgatcgcaccacactaaa
aggtggcagcataccaggatcatgtaaaattccacataggagttaatgcc
agctcagtggtgctctgtagaacccctgtagatacaatactacagagacg
caattatcatgtaaattacatgattaacccatgataattgataatcatca
attatcatttttgagtagattttaagctcataatttcaattcatcaattg
ccaacacatcctacccttttagttctacaataatattttcacatccaact
ggcttaggtcactatcagctgatagccgtggcatgagaccttcccacgca
gagccatctatacatccattgagttactgcttgtcttcactgcagaacaa
tcattcttaggacgacaaggcaagatttttttctccacgtcttacccata
ctcagtcaaccttcttcatcatagaggcagatcgtatctacgcccaacca
gcgagaccaacgtaccatcacgttgtcccgtacaagtgccctgtagagtt
ttttcaaggccctgtttgttgggacccctctccaaagagcccttgataac
ctcaagatgagcaaggcagtcccggatggactcaagccccaagagtgtga
gcgtggaagcggtctggtaaaaccactcatcccctacattccagagaagg
atgacctacaagaagctgttgaatcaactgctacgatcaagctcactcta
cccaccaaggtggagctaagggtgtccgtgtggtcatgcggtaccccaga
gaagttcgtagtgcacggccaacgagcgattgcagccattaaggcgaaag
gcctacaagaggcccatgaacgacttgttagggctgagaaggagtgcaca
gagaagctagaggaagcggtattgagttgcgacctcacggaagacaaagt
cagggatgactcggccctctccaaggctattgacaaggctactgaagcca
aaaccaaggcaaagagtgcaatggagcaagtcgccaaccagatctttcag
ctctactctaatttcctctcggaagaagcaaggcagccattggcatacgt
caaatgggagcttcctcactaaaggaaggagcaagggaagttttttgaat
actcaaacagtcgggaatgcactgttaccactgacatagtagagtatgat
aaaagaaagatgaccaagccagtgtatgacctcattcttggttgtaaaac
cataaaagagttaggaattgttctggactttcgaacaaaacaaattacaa
ttgatgaaatcatgttgccaatgagaaacatcaatagtctagccagcacc
aagatagaaaaagcctgggctgtaaacaacagcatggcacaagagccagt
gagcatcaaaaaggccacacaaagggtcgtcgaaatcctggatgctaatt
atgaaaaggcagacctccaagcagtggtagatgcctctggaccacacctc
agtctccacaacaagaacaagttactggagttactcaaggaatttgagga
gctattcgacaggacactaggtgattggagaacagagcctgtctcctttg
aactaaaggaaggtgccaaaccatatcatggcaggccatatccagtttca
aaaataagaaaggaacctacaatcaaagaattaaacagattgtgtgaact
gggggtaatggagtttcagcctgcatcagaacgggcatctccgtcattca
taatacccaaatcagaccaaactgtatgcatgatcagtgattttagggaa
gtaaataagaggctagttaggaagccatttccaatacctaaaatcagcac
agttctggaagagttagaaggatttacttttgctacagccctagacttaa
atatgggttactgcaccattagattggatcctgacgcatccaaaatctcc
accatcatatttccctggggaaagtactcttacctcagactaccgatggg
cattgcaggttcatctgacatttttcaggcaaagatgtcagaactaatgg
tagcccttgagttcgtaagaatgtaccttgatgacctactttgcatcaca
agggctagcctggacgaccacctacataaactaaggaaggtcctgaccag
gttgcgagacacgggtctaaagataaatgcccggaaatcaaaattcttgc
cacagaaacagagtacttgggatatgtgctcactacagatggtattaaac
caccacaacaaaaaggtacaggcaatcctcgcactaacaccgccagctgg
agtcaaagacctccgtagatttcttggaatggtccaatactaccgagatc
tttgggtgaagtgcagcaacatgcttgccccactcacctcacgggaagga
gagtgtggtcataccaaagtcaccagagccttgaagatcaggaaggtccc
ttggcattaggatgaggttcatcaaagagcattcgatgcagtaaaagcag
tcattgcaaaagacgttgccttggcctaccctgattactccaaagatttt
gaaatctacactgatgcctcatcaaaacagatgggcgcagtgattacaca
acagaataggccaattgcgttcttcatcagaaaaatcctttgagatgcaa
caaaaatacagtgtaacagaaatagaactcttagccatagtagaaacttt
aaaagagttcaaaggcatgctgtgggggcaaaagataaaggtctacactg
accataaaaatcatatccaagatgcccttggcctcacctcagacagagta
taccggtggaggttacttctagaggaatatggcctggaaataatccacat
caaaggcattcacaatactgtagccgacgcaatctctcgccttgactaca
gccctgcccacaatcagatggacacctggatgactttcacacagtgttgg
tgccactatgcatctcacaccacatcacagcagccagcaatacaccgaga
ctccatgaacttagtgtttgctaatcgaagtgaggaggaggtaatttatc
ctctcacagtcaatgagattacggggctcagtgctctgaccccagcattc
aaaaattggctagtgataagaagtacaccatgcgcttggtggaaaacaca
caggtactgtgtaaaggcacagcaatggtccttcctacagctctccgtca
tagagccataagttggtaccaccattaccttcaacatcccagagaaactc
gtcttgaggagatgctttgggctgcgatgtactggacaggtatgagaact
accgtccgaaaatatgtcaaaaactgtcacaaatgccaagtcaataaaca
acacaaacacaagtatggcaagttacctaccaaacggcgatacgaaatcc
ttgggaggcactttgtgtggatcttattggaccatatgttaggccaaaag
ctcgggaagacgcgattccttaggaattgtattaaaaaaaattggcgatt
tcaattcctgggaatgcagactttgactaggaagagcaatttttgatgtg
ctattcctcgtgaactgtggtttttccagatttagcctgggtattcagtg
aattgtgacagtttggcatcacttttcaatgccctttccgttacatcact
aggttggcatcacttttgcacagcagcttgatgatttgacatcagaatag
aatgacttgttagttcactattcagaactagaatgacttgttcggtcact
attcagaagtagtgtcgatttcaattccttaggaattgtgttgtgtttaa
ctagaaaagcaaattacagttcctcgggaatagtaactatctgagaacac
tggtgtcaaaagatttgacattacgtagggattagtacctacaacatcaa
cagacagttgcatgcgttttgccgccataattgaaagaatgtgctaccaa
cacagactaatgcatgcgttttgccgccatatttcgtgaaatctgccacc
gagatagcatatttcatgcattttaaatttaatgaggctgttaccaaaga
attgttctacatattccctacaaaagtgcaaaaagtagtcaaagtcgaac
ttccccaggatttgaagtgctcatcgccaattttttttcgattcctaagg
aatcgaatgttcccgagcttttggcctaacacatacactctcaaagggaa
agataagacagaaattgactttatgtgtctgaccactgcaaacaaaaaac
accggtaacctcccggtatactcgcaaaacgtcagagtgtacggggaggt
taccggaatttcaagagtgtacgggtgggttaccggattttttttacatt
acttaagccgtatttttgtttatcacgctaagtttttacacaaaattacc
cccagagtgtacgggtggcataccggtagttcatgactgaaacttcctca
atcacgagtctgtacatcaaagatactttgttgggcctagtccagtaagt
tctactagatgagggatttctatgaagcatccaccaaaaaatcgttgtga
cggaacaacatgggtccactatctcgtgacaagtgtaaacagaactcaca
ttcattcaatcgaaccctctcttctaacacaacattattcaatttcagcc
tgacacagcttttcaatactaacagaacCGGTTGGCATCAGGTGTTCTCC
CAAAGGTATAGTATCATCAGAAGACAACATGGCTCGAACGAAGCAAACTG
CTCGCAAGTCTACTGGTGGTAAAGCCCTGCGAAAGCAGCTAGGGACAAAG
GCAGCCCGCAAGAGTGCACCTGCTGCAGGAGGTTGCAAGAAGCCCCATCG
CTATCGTCCAGGAACTGTGGCACTCCGTGAGATTTGTAAGTACCAGAAAA
GCACGGATCTTCTGATTTGCAAATTACCATTCCAGTGCTTTTTGAGGGAA
GTTACGCAGGATTTCCGCGGTGATATGCATTATACAGCCACTGCATTGGC
AGCATCACAGGAGGCCTCTGAAGCATACCTTATTGGACTCATGGAAGACA
CAAATTTGTGTGCCATCCATGCCAGGAGGGTTACCATCATGCCAAAAGAT
ATGCAACTCTCCCGGCGAATTCGAAAGGAATATGAGAGGTTTAAGTGAAC
AAGGttgggtgtgaaagtactttgacagaacacaacaaagcgtcatacta
aggggactaggacggggaccatacaaaaacgtgctggagaaaggagtata
ggcactgtataaataataaaagaacaacgacaaactatagtgtgcataat
taattgttcttcaattagttggcataataatgttacgcgattcctccgca
ccaagaaccagcaaagccccacatgatcattaatactatagcactattca
aggttgatacatcatcataagtggacaagacctgtcgtgtgtcgatcaca
ctttacttaaagccgaagtggcatgggatttcagaatcaagcccatcctc
acaacgagtcactcaaacacccacaCGTAAATTCCCCCATCTCCAAAAAA
GCATTAGTGGCGCATCAGTTCAGAGTCCCCTCTTATTCGCAATGCAAGTT
GCATGTCTTTCGGCATGATGGTGACCCTCCTGGCATGGATCGCACACAAG
TTTGCATCCTCAAACAGTCCAACGCTGAATGCTTCCACAGATTCTTGAAT
AGCCAACAAAGAAGTCGCCTGAAAACATTCCCCGGTGAAATGTGGATAGG
AACCTGGCCTATTTAAATCCTGCAGAACTTCCCTTGCAAGGCGCTGGAAT
GGCACCTTGCGGATAAGAAGATCTGTGCTTTTTGGTAGCGGCGGATTTCG
CAGTGCAACAGTGCCAGGGCGATAACGATGAGGCTTTTAACCCCGATGCA
GGGGCCATTCTTCGAGCAGCCTTGGTGGCAAGCTGGTATCGGGAGCTTTT
CCGCCAGTAGACTGGCGAGCAGtttgtttggtctgagccattagtgaaat
aataatgccacgcttggcacggtcttcggtctttgtgtcatgcagagatt
gtgtacgatacaatagagatttatggtgacatgtatgattcgcatcaatt
gatggaaaatggcgcgacacctgcataaaataatacataggaatcagtac
aaatacagtagacacacatgacaaaatttcagcccgtcgataatctccgt
aacaagacatgccaagacaaaaattccatggcgggaaaatggaatcggta
agatcacccattcctcttatttcacacccttgccttcccaactgccagcc
tgtcaacactgcaaaagcgttccttgattgtggataatgaacacagcatc
atcatggaatgtggagacgacataaacacatggatggggactatttcgct
cttatgggcgatggcgttctacattctgataacggcgacactcgctgtaa
acttgcattccatatgatctcacaagggaaccctaacgatggatcaagga
tgctctgccagtacctggaaactgtagttgacgaagaattgaagaagtgg
ctaccagacgagcgcaactgacgacgaaacgttccgtgcgagtttatttc
ctgcggtggccccattgtattctgaacttggaaaagcattcctgaacatc
agcacatataatgagttgcaatggtcactagttgatatcaataaccaaac
tggactggaaacattcagagaaatttgcgaacacgcctttcataacctcg
agaaagcaagggttatcaccgctggcatagtactcgatggagttgcattt
ctcgaggagtacagaattcctccccatcaatacacagatgaacaggtaaa
gagaatgaaacaagatcttgctacaatccaccaaaatttaggccaaatcc
aagcaatcaacggctttttggcacctgccgttgaagaatactccacagca
ttgaatctcaacattgatggggagtttcacgaacttgtagcgcaatcgca
ccatcgtttagcacgcttgtgcgaatgctatgcagaacacttattgtcat
ctaaggaagttgtaagagataggagggttgctagatttggtggcaacgga
agccaaatgggagatgacctaccattaagcaattacaagaaaagtgctga
acattacctggccagtggggtgagttatgctggacacctcgccataatct
gccagaggaaaccggaggacattgttaatgtcgacaaactggatgctatg
tatgacattatatccaagattaaaactccttcttgtgaaactgacagaca
acgttttgaatacctcaaagctgcgctANNNNNNNNNNgtcattctcatg
tcttctgcctctttccttgcttaccatgacacttctttggctttcttttc
ctgacacgcttctttttcacatcaaagcacttgacatcaaggcaacccgc
acacttcccgccgatacgactagctgtgttcagtttacaaattttgcatc
gtaaggactgctttgctttcgctttgccaccaaaacaacctctgcataac
ccgccaccaacttgggccaaatttttatgacaattagcacatttcttctt
gtgctctggtttggcatgtttgtagcaaaactttttatccttgcagatgg
cgtggacatagctgctacaggattcgatacaacacttcgtgcattccctt
ttcttgatgcagacttttttgatagcgtcagctttccctgatatcaatgc
accttttaccaatgcattgggttcatgacctttgcattcgaaattgttcc
tgcagtagaacccgtcatcttttcccacataagagaaagatctgccaact
tttgtggggcatcagtctccaagtcacccttgactttcttccaagatcct
ctcgactcataaaatgatctgtcttcattcattttcgtaaaaacattttt
tgcgctagtttgtgcgcttccgcaagggatcgagacgttcccatctgtac
catcacgaaaatatttctgcacagtaggtcccccattatcttcaaaagcg
aagccgaaggttctttgttgagaactgccttgccatcctttgtcttgaca
agttcaccgtcatcgtccacttcccatactgatgcgtagaccttcaaact
gtcctctctttctatttcgtccaaaaaatcaacggggtgcccttcaactt
ccaaatagtaaatattccttataacattgtcatatgcattgatgagttcc
ctcgtccaataatccacagatcgttcaaaacaaatttctcgatgcacagc
atcgaatgcgtcacgatgtaatccttcttccactaatttcgcagcctctt
tccgcatctttgggtaaatttccattaacaaagcctcctgcttgtctgag
agcactatgtcagtgacatcatcatttctttcagacggggtgttcgacaa
ttccccaatcttggatgaagtcaaaacatcaggcttttggcgtttccgtt
cagacgacggcctttcttgcacatatgcactttttccacccattcctcat
gcttcttgttcgaccattttagcctgacatattctttaccccaaaatgta
acaaaaccagtcaattgccggacggttatataagactcgttcttcccaac
aaaagcacattcgtctctcttaatacgactttcttcaagcacaaaataag
gagaatgctcccttagccttgcaatgactccagatatttttttagccttg
aacccgtatggctctatcatgtctacaggggaacactgcgtaacgtcctt
ttgccattcaccgttgtctttatcaccatcccagaatgttattttctttt
gttcgaagaattggtcccgagtcgtcttgagaattgtgcatttgtggtgt
tcctgttccctcgcatgcttcatgttcatccgattcctctcacgttgtcg
ttgacgcttcgtatcttccgtctcgatcccccgtggttccattgttacat
tttgacagtcgcgggcatgattgatgtgttgactgttctgagtaaagtct
gtgtatcaccattgacaattggttgcgtgcattggttctgcaaccaaaat
gttagtgtactctagatcgcaggagacagcctcgttagggtggcgtaaag
aagtgtcacttgatgcagggctgaaattttggcacgtgtgtctacataat
ttgtacttattcctttgtactgcaggatctcactctcgcgcgacctcttg
tatggtactattgtagtctcgtatgtcatcatactcttgacgatcaacca
cacacaggaaaacccaaaaacaataatgaaccgtcgaacgagggtcttcc
gcttctctccaacaaataatgttccaccatggagatgaacagcgtgttga
aaataaaattctcaggcaccactcccaagggatggggaaacaagtctgca
actctaccgataatgctagagctgcaattagaaacaagcacacccctaga
tatgttgaatgaaatgattcttgatggattcaaagtcaaaagaaatgaca
gagcaaattttatccctgagcttatggtaggatttcctccaaaactgctt
gatataacggggaagcatgttgttggagatttgcccttgtgactcaacaa
aaatgtaattgtccgcatacgttgtagagaaacacaacttcgaccgaaga
gaaaagcagccgaggtcgcaaagtcttcctttaaggatgcactcaaggcc
caagacgcaatgatgaaacataatctgatcaagcaaaagaaagtatcctc
atcgaaaatacggataagtggaccaggctatcgcttatcagacggcaatg
atgtttccaaaaccgcaaaatccgataatctatctcctaaagagatcaag
acagaaggattcggccatagaatatcggaccatacaactttttaccccac
aggaaaaagaaatccattacaaccaaaaagatctactctcgttttaaaga
gcacggatgacatatcgtcgttcttagttcaggctttcaaaaggggtagc
ggtgggaaaccattcaagcaaatacgagcagaatacaaaatgtccctggc
aaatatgcaTGCATTACAcgaatatagtagcttgattgtaactgtaattt
cgacactgccttccatggagtgaaacatttttgcactgtgagtgtggcaa
tggctgcggagctgctgcagagaccctaggagcaggctggtaaacaatgt
taatttttgatctaattttgtgtgttggtgttgggtgactacaataccgt
actaatttaggcagtgtacacggtcgggctgaaattttggcacatgtggc
cacgtgatctgtattgattcctacgcaactcgcaattatgttacttgtct
taccacctacaaatataatatttccctaagagaatacatctgcgaacaga
ggcaaatgcactgagacaggtcccttattgttatcagggtcactgttatc
acacaaaagaacctcccaatcagaatacaccagagtaaactgcctttgga
atggaaaacccatctttgaatagggtaacatgagtgcataatccaataca
ttcaagctggtttttcaaaccgatgaaacctcattagtacactcaaatct
acagaactgcattcctgtctcatgagtgtacatttgtgatgtgtgatagc
gaaacaataggaaagtgacttcgtgttcatctcctctttgttctggttct
cctctagtaaatgcaacatggacttcattgcgattaccatctaggcggaa
gcaggacaaaggttctcctgatctaaatctatcttcgacttctgacttct
tttgaaaaacatgataacctttataccgatcaggccgagtaaaaacagac
gcatattccctattcagaaattccatgcctgtaagtttatgaagcagcct
aatctttccttcacggtacatttggcattttctcattgcccataggatcg
attttggatcctgtatagaatttttgtctcttgcctccctgcaggtgttc
aggataaatataagctgcaataacgtttcggacaagtgaagccacctaaa
atctgtacttaccagattaaggtcagtggacctaagtactcttgctggtc
ctcaatgctagccaggaaactaagccaagctcctttattccatacaaagt
cctcgttcttaatagatattccttgctcagtattttgcatcacactgctc
gttgcagtcacctcaacatcccttccaagcaacattttaaataatcgttc
ctgcagttctacttttttcccattggttgcagcacccatctctttgagtc
tttgtctcaggtgattcatcggcatctttccaagtctggctctgttggtc
tgcatgccactggctgtttgaatatctaatttatcaagcaactcaagtat
gtcttcccttgaaatcctttgcacaaggtcattggccttcccattactct
tgtttgactgctggttgatattttcatttgcgttgttctcagaatctgaa
aaattaccaaaatgtaggtgtgcatagtgagccgttgacatgaacagtct
catgtgatcccgtgcattatactcagaattctgtttctttgacatcaaca
aagatacaagggcgtggtaagaattgatcatacgcttcatgtctgcgacg
tgcatgcttagctctgaattaattttcgcattcaggaaatacatcccata
caaataggaagacagacggacaaagcccattttattctctccaatccatg
atgcctttggaagacttttcaccttacaccattccaacttgaaggattcg
atgtgtgatataatcctattggcaaaagatacgaattcgttaaacttctt
ccacttcgagagacactggtgatgaaaatccataacatgtgccgtcatgt
tatgtgcaatcgcatgcataggcgccatgggacatctgtgtctcttaaag
caatcatattctggaagccatactgtcggcactaaagcctcaaccccaga
tctagtttgattggctttgtctgtcttcaccaaagcttcgatatgctcga
tccgcgattgtctaacattgcatgtgcgcaggtattcttccatgtttgct
ttcgaccaataattacatctccttgcctcatacgcaaacaaacaaactga
catcatgaattcccctgtgagtaatactggcccaatgaatcgcattccag
gtctacgagcttgtggtggcttcaatgtctctccttccaaaattatttca
tctggtcccaaagggtagttctctgggacagggcaacttgattgaaaggg
gtcgtttggatcaatattccagcggaaacatttgttgcagtggcgagatt
ctgaaatgtgagaacgggcaagaactttggaagtgatatctttgtagcat
tccttgcatgctggtagtctgtcgaagtcaacacagtacgcataattgga
gcactttcgaaatgaccctcctttcttgtgttagtgacaaattgtctttc
tggtctatcagaggagtggaataggaatccgaccgacatacgtcgaattt
catttgtgactcgaaataggtaagaaatcccttcatcaatttttgacttc
tctgtggtagtattcaataacaggtgtgtggtcctcagtacttttcccca
ttgccaatacatgggtgtatttgccagtgttcatttcctccagtggaggg
caaatggttgctgtcataatccagacactgttatccttttgtttaacaaa
acatcgaaggaacgagtcgctccaaaagtacacccagccaatacttgtct
cacgaatagactcatcagataatccctctattttcatggcatcgactatg
tcattggcgaggtcggccatcgcttgggtaccattcagaccgtcttggtt
tggctcctttgttcgaccgtcccaggcaaatccaaacaagccatggtggc
cagccataattctaatcgtctcttccaaactgacacatgcatgattgttt
atgttaaataccttcggaaccgggaaattcttcatgatggagtgtgcgcc
atttgtgaagaatttcttaacgtctttcatttcacgtgggaattttgtcg
tgacatcatcgtgatttatggaccccaatccgaacagttcaaatttctca
ttgtcatatgtcacgaagtcttgtttgtattcaccgggaagtttcatgat
gatgtgatggtactaatataactttctcctttcgcccacaagtatatgca
tgttctcacaattgccaacgttcgctctgcccaccaaaccacgataaccc
cctgtattgtcacaattgcttttagccttctggaaatacttctgatagaa
atacagctggttttgacagtgtgacttccgaacactgttctttcttagga
acttatcttgttcttcccgagtgtctaagaacgaaaaatcatcatatctg
taataacaatcagcgtcctcatatgcggtgatagcgagcatgtccgcatc
gtcagcaacatcttcgtcattatccaacggggtatcttcttccataggtg
gagaattcggatctaggtcacacattatgtaatcgagataacggtcaaac
atttcgttttgtatattctcccattccgtcagctggttttccatttcatt
ctgtatgagtaatggattgaacaggtttttgtcatctatacaatcttccg
ccgttgattgactatcatcagtatcatcttcgttaaaatcaccgatgtcg
ttgcagtcaacaccatactcaactgaatctgcgaagagatcgtgttcctc
caccagatcatgaccttcgtgagaatcagcctccgcgtactctacacgtt
gtcgtttaccgtttcgacgatcttttgtagggatctcttcgttgcttagc
gcgtgtctgtgtgcgaccttaaaatgttgtctcatatgagaggccgagat
gcgtccaaatctcacaaatgttctatttctgagatcaacgagtaattcac
aatcggcgcagcggaggaaatctgttttacatcccctgcatctgacatga
acatacttgtaccctcttgagggccgtcgtaaatggatgaaaggttgcaa
actttacaggtcaaattcattttcttctagtttttgacagttgaagcaat
cctagcgctggttgaaaagatgagaataccccatcaccaattcgcgccag
tttctttgcagaataatggaagagcacggagcccacacgtatatattttt
tgaccgttgcttttttaggtactagttcctaaatgagactcccgtggaca
cacgtgccaaattttcagcccggcgttgtttgacatcattatttttccat
gaatagccacatagtacggtaactactttcatttttcccaaaatgatttc
tcaaccaaataatccacaacccgtgggttttaacattaataatactcacg
gaaacaactatgtcaaccatgctgtccggtcgccgacaccagaggccaca
ggtgctgagtgtgctcaagcgggccacgtgctcgctccgacgtcacctct
tcgtgaggctcaaaagaacaccacagatccgacgggcaaatcttccacac
cttcgaacaatctcatgggttttggtgaaggagaagacacaaactctctc
aacaaagaagtaggaattagttcaaatggctctcattcgccaagcaaagc
tcgggacccggaatacaccacagacccaaatcatccatccattgctgcac
aaaagaagatcgccacgaacacaaacggacttgctatcagtgttgagacg
gataggaaaggcgttgttatattggatggcggactcgttccatacaaaag
ggggtctcaatgttgcacatgccacaaaatactggtcctattatgctcat
atccgtcctggcgtgagcggtagtagctttcctgctgttacagaggaaaa
tgtgcatgatttccttcaaaggttatgctcaatccgccaagatgtgctca
gcatcgggaaagcttcattcgaatcagcaatagtcgcagcgttcaatcaa
agcggacacactagcagaggtcagccaataaccagcactgctgatgttga
agaccttatgtgtaattggaagggaagtgtcttaagttgtctccagctaa
attggagaaacattcacagtctcaacaccgagaacagtgaatttctcaaa
gaaacgcttcctatggcaattgttgtgcatggagcaactcaggatccacc
gtatacgatcagtgacgctatcagtgatcaggcagatacaaaaagaaggg
tgtcgaatcatggcctagtcaaacttgcaaactctgcctgtgtagatgta
aagaagaaatttcagcatctggaggataagttatttggaatgtctgtgag
aaccaaggcagggggcaaacagcatgcgcatgctgatcattatgagattg
aagtttcgtttgataatcaggcaaaggacgatccaagacatacatcttgg
tgcagaagcgattgttcaagggagggaatttttctggcaataatccacca
actgaacaacatctacgggcacatctcaatagtggggacgaagttaagat
cctcttacaagctgctatctcaagagcaaagagggcagggatttcccgtc
aagtgctatcatcatgcatggatgatttctatcgagagataaactgttca
tcaagcatcactcttcctcctgatttggatgatgtacttgatctcggtgc
gtctatagaaggcgagtcatcgtcaatcgactgtttctctcacgatagaa
ggctggagcaacatcctccaccaacagagatttcccaaaatgggaggaac
actggaggattgcgcatcaacagccgtggcagcaggaacagtctcagcag
tggcagcaccagcagcctccaaagatagggctgccgcagcaggtccagtt
ccagcagcctccaaagatagggctgcaacagcaggtccagttcttacagc
cgatgaagccgcatcaatggaatgggcagcagcaacagtttgaatggagg
gctccgcagcacaatgaaatggcgcagatggtgaacactgatcaggagaa
gtggatggatcctcgtcaacagatgcagcagtctccagggatagtgctga
tgcagcggatggaccagaaccagcagacacagcatccacttcagattgat
cctatgaatgatagtctgagaaacagcatagatgtaggtgaaactggcac
agagccaaaacagcagagtggtctacatctacaacagccacgtcggatgg
agtcagagaagcagcagatgactctgaaacttgcagagccacaacagcag
agtgatctacaactgttggagaaaatgaaggaacgggtgcgtctgcttga
gcaacaggctcagcagctgggacaacagcaaacccagatagatatggggc
atgatacaggccggtattgtctgcctgacgagctagttcaaccgcaagaa
actcagcgggaggaacagcaacaaacacagatgacgacgggacagggaac
caacgcacttgaattcttcgagtcctcctccagaagactgtcgtctggtc
tgcagaagaccgcggttacggattgtgatgatggtgaatcgaagtcaagt
ctcgacaatggagaggaatcgatcaatatgcatcagcagcattcggttga
gacaatccttcattcaaagtttgaatcaaatggtcagcaaaaatacttga
tcagatggacgggagattataaagatagttggcaacctaaaggcaacatt
acatctgatgtcatagaagatttcaacaagagaaagatgcaagagagagc
aaacgagcacttggctatggtatcagtgtactccattcaatgcgtacttc
tttctatttcctgttttaccttctcgtgtcacccacattgcattcatttc
ttctttgtgaattaggatgccatagacaaggttgtccagaccatcttgta
ttctaataagaaaccagggaaggcgaggctgtacaaggttcgttgggtga
tggagtaccctgatgaatggttaccttatgacaaggttccaacaggcttg
agagtcgctttcgagacaaggaatggcactcaaagaaaggggcaaaagga
acaaaactcttcgcgtgccaaggcgtctcccggaacggctcggctaaatg
aggtagaagtatttattttcatctagcatgaatttaattgttttgactaa
cattggttatcttctcctacttgtgtatttaggacacaaaacgcaaacag
gtgccacaagcccctgctgaaagatctggagagagagagagttggtggtg
agtgaatgataaactacctttgtgacctgtattacttatcacctcgtgcg
tacaatttatttcattcttcttcctgtatattcttcttcctatattttcg
caccgtgagtacagacgactgcctaattgtttccttagcatcctcgatat
gtaacgtcctttcctttttagcttcattagcagggtctcaaaagcggtct
cgtgagtatctggtgtactagtgtcatatattcacctcatacgtcaaagt
tgtgctcaacataggtgcacttttcagtattacccgtgtcgaatgtctcg
tggtgggttctccagctgcaggaaggccatgtgcagtagctgcatggaag
atatgttggacagtccaggcgctgatgttgccgacagacatgggaacaag
ctcaagagaagtcgacgtcagataatcgaatttatgacaaagccaaaaac
aaaatatgcagtagattggagcaagtgtcatcatggtaccaaagagggct
ttcaggcagaaagcgatttcacgtatctgaagaagtcttttcgtgatgga
atgaggaagactgggaaggctgattctcttcttgacaagaattgcatgaa
gtgcaacaaacccctgcttcctatccacgagggcggcaatgttaactgat
gatagacatgaaacgtctgcttcctttccgctagttttgcgatggtgact
tacgattgatgttgacgtttggaacatgtttgatgacactacgggttgag
tggcccattgccatgatgcatggtcaccctttggttgatgcggagattac
catggtgtgtatgaggaatcacagtaggtttgagtggagctttgccgagg
actagcagagcagtctgttggggctgaaattttggcacctgtgtcacttt
tggtgggctcggggtggtgggcgatgtgaggggctactgtagtcaggtgg
gcgtagcataataagtaagcccaaagctagcttccacctgtaacctacct
acctccggtaacccaccggtacactcttagatccctcccatacgtaggaa
tcagtttttcggcaaatcaagtaactcttgtgcgaactccggtaaccctc
ccgtacactccggtaaccatcccgtacactccgttatccctcctgtgctc
tccggtgaccttcccgtaaccttccggttaccctcctgtacacttccggt
taccctcccgtacacttccggtatgccaccggtaaacatttttttagcat
ctaagtaatgcagttatagccactaattagattgatatcgattctaagac
ttactgagaagtctgttttcctgtaaaaacgtaccaattcctattgtacg
tagaaataaatccgaaagctccttttggtctcgaatttccggtaacctcc
cggtagactccagtaaccctcccgtacactagtttaccggagggttacag
aagtgtaccgggaggttaccggaagataccattccaagggctccggtaac
ctccccgtacactcgagtgtacagggaggttactggtgttttttgtttgc
agtgactatgatagacccaacaactagttggctcgaaatcgtagaactgc
cggtggtagacaaacctatcattcccacaggtacacaggggcgcaagggc
atctcaacacataatacaccaaatgtaccatattttgataaatcctcagc
catgattagtaccttggtgaacaagacctggttcagtcggtacccacgtt
gtcaacatgtaatatatgacaatggaagcgaatttaaacttcacttcgaa
gccctatgtgacacatatggcatcaagcataagccgaccaatgtcaagag
cccacaagtgaatgcaatactggagcaagtgcatcaagtcatcatggcaa
tgctccgcaatgctgaaattgatatggccgactcagtagatgtcagtgac
attgacacattcctaactaatgtggcatggggcatttgctctacctacca
tacagtgcttaaagcctctccaggagcagcaatttttgtcgggacatgct
gttcgacattcccttccttgctaactggaacaaaataggagactacaggc
aacgccagaatgatctcaataccgagcgtgaaaacagaacacgcaaggat
tgggattacaaagtcagtgataaagtactcctacggaaatacggtatcct
ccgcaaatcagaaagccgctttgaacgtgatccttggactatcacatcag
ttcatacaaacggcaccattagggttcaacacagaacaaaatcagaatga
ttaaacattaggagagtaacaccttattttgaaaattaaaccatgttaaa
ctatgtctccctctccacctaagtcttacgctaacagtaagtagtcactt
catcccccctcccggtttttcccctcccatgaggtctttttccaatcacc
ctaattcaccatttgtgggggaagtgacataggccaccgatcacactggc
ctgaaacatgcgatctggcctgggaattgaacccaggaccaagtaaaaat
atcatactgttcgaaccctggccctataatattaacatgatcatgtaaac
atcatgatccacaaaataacacgaccaccgccatgtggaacttgtccagc
agacgacggacgacggccagaccgatcgaatgacggacgacggccagacc
gatcaaaaaatttgattgctcaacttgaacagatctgaaagatttgactg
ttcaacttgaaccgatctgatcgcaccacactaagatcctggcagcatac
caagatcatttaaaatcccacataggagttaatgccagctcagtagtgct
ctgtagaacccctgtagatacaatactacagaggtgcaattatcatgtac
attacatgataaacccatgctcattgatgatcatcaattaccatttttga
gtagatttcaagctcgtaatttcaattcatcaattgccaacacatcgtac
catattagttctacaataatattttcacatccaacgggcttaggtcaTTG
CATACTGTCTCTTATTATGTGTTGCGTGCCTTCTTTTAGTCTCCTTCATT
TCAGCATCATTCTTGTTGCCATACATAATtgaccaaacggtctacggcga
taaggaagtaaaaatgaattggaaatgaaaaaagtgagcattaatttatc
taactaatttctagatgttcatgtgatggctgaggagagagctcctcagc
agcagcacgtccacaccaaactctctcagagtttgtggtttacagactct
cggagaggaacaagaaagtaggacctgtaccaccggctacagccaggggt
actgacgtacttgtattccaagaaggtctctggaatggaccatgctactg
agaagcatgcagcctacctcaaggctactgtaggtacatacccacaccta
cttcatctagaccctttattggtatctcaaatagtacttcctcctttacg
caaaaaggggccaataggcatgggcgggacactcatcccctccatggcaa
gaatctctctctgccatgaattgaagaaatagaataaatggcaaaacaac
tccactttcatttcttccaatgaagaggtggagaaaaaatgacatgaggt
aaaaactcaaaaagacctcggatacagctcatggatcaaagctgtcttca
ctggggtaagtggaaaaggttcaatgatacaccagcactctgcatatgtt
gatgcgtacggtgatcccgtcattcaattaaatggttaagtttcatttga
cgtgaaagcgttcaatggtgtaagggcccttggttcttttagttgggttg
tgcactttcttcagaacctcttgccctggagcgtagtaattgtgacatcg
cttcctattaggacgtcatgaattctcattgacatgatgtttgtgtacgc
gcgcaatggcctgtcaatcagcaaataactgcattttcaaaaacatatcc
cttgaaaaggcaagagctcttggggcgcttcctagggtagtggcaacagt
ggtgtgcatggcatgcatagtagttgctaggacattgttgattatgtctc
acacctgagtcatattttgtggaggattggcatgtactagggtttgtagc
acattgcttactgtttgatgcattttttcacatagtgcatttgattgaga
gttcttgctggttgagcagacgtccttaatgttgaacaattccaacagcc
attggaaagaactgcctatgaattcaacccctttgtcgtgaacacatcac
ataggtctgggatagcggcaaagccaacactgcttgaacttatcatgaat
gtgtctggctgacatgagccaaggatacctactggtacccctgacccaaa
caggccccattttcaggccataggcacaaatactattcccactgaagagg
ggaagtatacagcagttcaactcatgaccttctcagaaagaatatacttg
aggtacatacctggcaggtataaacctcagaaacaatgagttaagtaaag
cagttgacaaggctcaactgctcaactgaagagcctggaagtgtgatact
ttctcaactgacaaatttgcagtgtgagagcttctctgtaaatattggac
acactatcctccaatattctacttgttaattacatgatttacatggtaaa
atcgagaggatcaccattgggcaatcctcatttgttgatcatttcaatag
cttataaaaataatctccaatcaactggaacaccttttctacttctttac
ctatgattactttctgactacttccggcttaggtcactattgtacgatag
tcaaatcggtaagttcattgcactaccacaccagaaggctctcccgacga
cccacaggcggtcgagaaaaacgttcattgcgcaccactgtgcgaacaac
ttctttcttagccctccaaggagttcctccaagaaactttttttgggaac
tagtctaggagaaaaactacaagccatgtcctccgtgaaagcatttcccg
aagggctcaagtggattgagtgcgaacgtggaatcggaggaaagaattcc
ccccgtacgctacattcccgagcaggatcccatgtaggatgcccttgaga
agaccaaaaagaccacctacttcatgttgactcttcccaacatggggaat
gagctcaaggtggcagtatggacgtccgggactctcgagcagtttctact
gcatgtacgctccgccattcacgtgtgcaagcaaatggggcttgacacga
gcttcaccgatgtggagaaggctgttaaaacagccaagcttgacgcagag
attgcgaaggaggagtatacacagctgcgtaactctgagaaaaaagaagg
gcaataaaggagatgcgcctggtactaccgccgaggctgtaccgcctgcc
ctagctgaggctaaggccttatacgacaaggccctaaaggctctagaagc
cgcgaagcttgccgtcacaatggcaggagctaagccctttgagctgtatg
gaaacctcctcttcaacaaggcccctcagccttgggaaaagattcaaggc
ccaagtgactcgtgctccttgggaagacatcaagggagtaccgcacacag
agactcccacaaagacttgggactcattccacgagtgcgtcatgttccac
ctgttgcaggtgttccatcatgacgcgggtgaggccctcaagtactacat
cactaacacgttgaagaagcccaacagggtatcgatacgtcagtttttcg
tctgagtagaacagctcaacagctaccttgagacattgccctgcctatac
tacagcccaaaggctaatcaggctaccaagaaggaattgcccttggatga
tgccaacctcgcgactcacttgttacgcatgtgtccagccaagtggcaaa
cccaatatgacttgaccgagaataccactccggtcagcactagggccctt
ctcttggtcctagagaacatcgagaataacgcagaactcgacaaaggggg
ctgatcataagtgcaagatggagttgatggactcccgcatccccaagaag
cccaagaaggtgggctggactgacaagcactgtgtgctatgcaagaagca
tggggggccgcacaaaagtcacaacaattgtgaaggcactgcgcaagaag
tctagcaagctcaagacatgccgggccaatgactcggaaagcgacagcga
ctccgatgaaagttcttgaaggcgcgggtaggatagcactggggaattac
atacttgtaagaaacgtaaactaaatactgcatttgacagttatactacc
cccagtccaagcatagctatccaaactaataaaagtgaagaaaataaatt
gactgtcaccaaagagaagacgtcaaaaaaatctttttccaaaacaaaaa
agtctgaattaaaaattcgagacaatttagagactacgacctcaaaaatt
tcaaaaaatcttacaacaaaaacgatgtcagcaataaaacaaaagccact
gaggatgttattaagactcccagtgcaaactatagtctcaagcaaccaaa
acaagaggttccaccccacaccaaggaccgcctcagtgttacggcattaa
tagccatcatggaaccagcgactgaaagtcaatcctccagagcatacaaa
caacctctgaggagtcgccccagtaacaaaatcaaagtcctactggactc
tgggtctgatggggaccttattttcctaccaaaaggaaaagacaaacccc
ttccctacctgactaggcagatgccatagtcttggcatacgtcaaatggg
agcttccagacaactggacgggggaagatcagagttaaattctttgagta
ctccagaagtaaggagattttctacaacctgatgttgtggaatacaaaga
gaatagcatgaccaaaccagggtttgacctcattcttggtagtaatacct
tgaaagagttaggaattgtcctagactttcggacaaaggaaataacagta
gacgacatctcactgccaatgagagacatcaataaactaaaaacaagagt
gacagttgaacgggcttggactatgaataatagcatctaccaagacacgt
ccaaagaaccccaaagtaagctcgaggcaacaaaacgcctcatacacata
ctagacgctaaatatgaaaagcggatctcagggcaattgtcaaagacaac
tgcacacacctcagtgtcctgaaacaatcaaagttactggagctcctaca
agaatttgaggagctatttagcgggaaactaggtgactgggattgtgagc
cggtctccctccagttgaaggaaggagcacagccatatcatggtcggctt
tttcctatacccaagaagcacgtagaaatcaccaaaagggaagtacagag
gctttgtgacttaggggtactcaaatggcaagatgattcgtaatgggcat
cgcccacattcattataccaaaaaagacaacaccgtacgggttgtcagca
attttagggaattaaataaacgagtagtgagaaaaccgtttcctattcct
aaaactagcactgttctacaagaactagaaggctttacatatgccacagc
ccttgatcttcacatgggctattacaccattagattggatccagatgcgt
ccgaaatatgcaccattatctttccgtggggtaagtactcttacctgcgg
ttaccaatgggtgttgcatgttctcccgacatcttccaagctaagatgtc
tgagctaatggcaacccttgagttcgtccgaacttaccttgatgacttat
tatgcatcagcaagggtagcctggaagaccaccttaacaaactaagacgg
gttttcatcaggttgcgagacgcaggcttgacagtgaatgcacgcaagtc
atctttctgtgccatggagacagaatacctaggatatgtgttatccagag
atggtataaagccacaaccaaagaaggtacaggcaatccttgcattaata
ccgccacaaaatgttaaacaactccgtagatttctgggcatggtccagta
ctacagggatatttgggcaagacgcagtgaaatacttgcaccacttacca
acttaaatggagagtgtggacataccaaagtcacaaaggctaataaaacc
aagaaaaagccgtggcatttggacagcatccaccagcaagcattcgacac
tgtaaaggcaacaatggctcgcgatgttaccttggcctaccctgactact
tgcagggatttgagatctacacggatagctccaaatttcaattgggtgcc
ataattactcaaaacaacaggcagctggcattcttcagtaggaaactgag
tcaggcgcagcaaaaatatagcgtgaccgaacaagaactactggccatag
tagaaacactgaaagagttcaaaggcatgctttgggaacaacaaattacg
gtctacactgaccacaaaaatctaatgcaggatgttctaggtctgacctc
tgatcgagtgaaccgctggagattactcttagaagagtatggccccaccg
tcgtgtacatcaaaggcattcacaatacagttgcggatgccatctcacga
ctggattatggacccgttgcagatgacaggtcaacctggatgacttttgc
acaatgctggtgttatcataacacggcacaaccgaaatcatccctagcaa
ccaccaaggaatccatgaaccaggtgtttgctaatcgcaacgaagaggac
tccatctatccactcacaaccagagagatagcggaggcacaacaagacaa
cacaagcctcttacacaaaggcttctcatctcacttagttaagattatta
aagtactctgtaaggacggcaaaatggttattccaaaaagcctccaacac
cgtgccgtagcgtggttccaccactacctacagcaccccgggaccaaaca
tctcaaagaaactcttcgtctttcgatgtattggaaaggtctaagagcga
cagtccaatcacatgtcaaaacgtgcacagttgccaggtgaacaagcgca
ggcaattaaaatacgggaaactgcctacaaaacttgcaatcaccaaccca
tgggaggcattatgtgtggacctcataggaccgtacaccctcaagggcaa
ggacaaggcacaaattgacttcatgtgcatcacaatgatcgatcccgcaa
caagctggttcgaaattgtagagttgccggtatcacagctccaggagctt
gatattcccacgggtacaaaggggcaaaagagcaaagacacacatgtcca
aactaaacaaccctactttgacaagacatcagcaacagtaggtaatataa
taaataggacctggtttagccgttacccacatagtcaacacattatctac
gacaacggaagtgaatttaaacttcactttgagaccctctgtgattcata
tggtctgaagcgtaagccggccagtgtcagaaacccacaagcgaatgcaa
tactcgagcgggtgcatcgaataatcatggcaatgctccacacagctgac
ttagacatggccaatacaatcagcaagagtgacattgctgactttctcac
aaatgccgcatgggccgttcgctctaccaatcacacagtactaaaaactt
caccaggagcagctatctttggaagggacatgttgtttgatgtcccctac
atcgctgactggtcgaaaataggggaatatagacaaagccaaacagataa
aaacacaagatgggagaatgcctcccgcatcgactgggactaccagccaa
gtgacaaagtactgctgcaaaaagacggtatcctccgcaaaacagaaagc
cggtatgaaagtgatccttggaccatcacgtcagttcatacaaatggcac
cataagggttcaacgcagaactaaatcggaaagattaaacatcaggagag
ctacaccatattttgaataaaataacctctgtaatttatcccctctctcc
acataacacttaagcttcgtcacgtgctacaccatctttttttccctacc
agaggttacttttttcctcagtggttttatatttttgtgtgcattgacac
cttattgctccattcgtgggggcaagtgacatgagccaaggatacctact
ggtacccctgacccaaacaggccccattttcaggccataggcacaaatac
ttgctatgtacacatactttacctgtgtacctcattacttacacagcggt
acagacttagaactttacctgtctacctgattactatacggtatggctag
catacaacagtcataatttagtaatcacctgattatcaatatttacgtgt
ttgctatgctcagcagtgattactaaattttttgcactgagcaacacttg
caaaacatccacgacaacaacaaccaaaatcagccaccaccatgtcctcg
cccaccgcgaacgaagccaccgtctatgaggccgtacgagccatcatagc
accactgccgcttgacaagatcgtgggccaaccaacgacctccaccgtaa
accatctccggcaacaaatcgcgaaaatcgcggcagccgtcaaaactacg
agctggggtggacgtcatggtcatctcgcacttgtgctcaccgacgccga
gtatcgcacggtcacgggaaacccggacatcaccgtcgactgcctcccaa
cgccgccgatcgtcgcggcaggcctcacgaacactaccacgctcacgaat
cgagcatcgatcacgggcctgcacaacctcgcttgccaagagttttggaa
gcaagaggccgtcaatgcgctcatcgtcgacaaactcgtgcgtgaggccg
tcgatcccacgcacgtcgaggagctcgaaggcgactacgtgggctacagc
gccaagcgatcaagacgatcgtccagcatctccgcaccgaatggtgcatc
gtccacgaccctcgagaaaaacaagcagcccaagccttccacgtccaatg
ggacttcacgagccatatcacgaagtttgcccgtgaactcgacaagcagc
aaaagctctgtcgggacatcggtgtcccggccgcagaggccacgaagatc
caacattacgtcgagagcatgtacgcctccgacatgttcgacgacaagga
aatgcaggcttgggaaatcaagccttctgccgacaaaacctgggacgcgg
ctaaggcacacttcgttgccatctacaagagcaaggaaaagtttaacgcc
cggcgtgaagcgcggtcgggagggttcagagcgccagcagcttttttgac
agtggcagccgcccatccaacaatccaccacatgttccgtccagcatcac
ctccgccttgtcgcctgcagaccaccactcactccttgagtacaccaaca
gcatggaggggctttggagactgccaccgaacacgccgccgccatcactc
tggacaacaccacgctcctccacaaacttgaagcccaacagaaagctatc
ctagaccaacaagctaacttcttgtctctcctttcacctcccactgcacc
tcgccagcaacgcaacagatccaatggcactccacccgccgaaggcagac
gccccaacgtttctgcaactcatgcaagaaggacggcgtctaccacgagg
atgacgattgttttgcccttgacaaaaacaaggacaaacgcccctcttgg
tacaaaaccaagaaataggatccagtggagaccgttagttattttaattc
actaaacccatgttcactaaactattggtctccacttgcctgccctgaaa
caaaagttcgtttcaatctcccgccgcaccaccgtgacaacaacagcaca
gcctggcgacaccacatgtcccgcagcagctccaccttgtatcgtcccac
caccaaatacaagcggcgacaccaccccacacccatgaccaaacagcaag
tcaagcagggcatttcagacggcacaataccctccgccatcagcgacacc
ggtgccacttcgacagcaggagcacttcatgatccattccactccactac
aaaaccttccaccaaggttttcctcctgcccacaggtggcactgcacagg
ctacacatatctcccaactcatgctcaatgtccgtgcccctgctaaccaa
gttgacattgttcccactctcacacagactctactcagcggcagcaagtt
tgccgacgctggttacactgccgtgtacgacaaggatgaagtcaacttct
acgactccaacaaaatccacgtcaacgccacctccatcctccagggttac
agatgcccacacaccgggctttggcgagtacccttacaccaaatcacccg
caacatcaacaacgataccctcatcttgtactctccctgtggtacgaaat
cactcaacactaagtacgtcgtgccatccacagaagaaatccgcgccctc
cttgcatcttctggtacgcgggaacagcactccatcctcaatgtctacga
gctccccagtatccaacaaactattcggtacctccatgccgcagcagggt
ttcccgccaaaacaacatggatggcagcgattcggcatggtaactacaac
acttggcccctcgtaaccgttgccaacgtacacaagcattttccccagtc
agaagaaacacagcaggggcacatgcgtagccaacgccagggcgtgtgct
ccaccaagacaactcggcatgctccaccgaccatacccgctcacactgcc
ccctctctccctcaccataacatatttgtcaagacctacgacacccggga
cacagtctactccgatcaaacaggtcagtttccccatgtgtcttccagag
gctacaggtaccagatgatcctgtaccacaccgacagcaactctatttgg
gttgagccaacaaagaacaggacagagggtgaactcatcctagcacgcac
cagagctctctcccgtatgcgagcatgtggactctcaccaaagcgccaag
tcctcgacaatgaagcatccgcagcatacaagcaagccatcctagattca
ggcatgacataccaacttgtcccacctgatgaccaccgccgcaatgtcgc
cgaaaaagccatacaaagcgtggaaagatcactttgttgctgtcattagc
ggcacagccgacaaatttccactccacctgtggtgccaactcatcccaca
catggaacgtcaactcaacctcctacgccagtccaatgcaaaccccaaaa
tctccgcctatgcgcacctctatgggccacatgattacaacgccgcaccc
ttcgttccgcttggcatggaggccctcgttcatgataagccccatcgacg
caagacctcgcccaacactgctcaagaggttggatcatcggcacatcaac
cgagcactaccggtgctggaagatatggtctcccaccacccgtagcacgc
gcattgccgccactgtgttcttcaaacacaaatacctcaccaatccatcc
gtgaccccaactgatgccctcatcgccgccgcagccaatcttgctcacat
cattaagcacaatgccaaggcccagcacgttgggacaaaaaacctactag
acctccaacgcctccaacaacttttcagtgacgccgcacagcaaccgccc
ggcaccagcaactgtaagcgcacccgccgttatgcacgcccacctccaag
ggtgcaaacacaaacgcctatccccacggcctggccgcggccctccacca
gccacgttatctctgatgatgaggacagtgacgacgaaacagcgccacct
ccaagggtgccaacacgccgcccgtccccagcccaccttaccagcagccc
gccactacaccaccagccctcaacactcgtgagccggacccgttccatca
ctcacgaaaccatgctacacttcttggccacacatcacgccgggataaca
gccgccaaggccacacagcggcgttacccacccgacatgcttcatgcagt
cctcaatgatgaaacgggtgagttaatggagtaccgccacctcatcgcta
accccaaataccgtgacacctggcagaatgcatatgggaaagagcttggc
cgacttgcgcaaggtttgcccggcatcgtgaaaggcacggacaccattgc
tttcatccagcgatcacacgttccacaagaccgatggaaggatgtaactt
atgggcgtattgtggctaactttcgcccagagaaggaagacccatatcgc
attcgcctcacagttggtggaaatcgcatcaactacccaggtgactgcgg
cacacccacagccgacatgatcaccgtcaaaatactcctcaacagcgtca
tctctacattaaacgcaaagttcatgaccatcgatattaaagatttttat
cttaacaccccaatggcacgtccagaatacatgcgtctcaaactatccga
cataccagccgccatcattgatctctacaaattacgagacattgcacagg
atggatatgtctttgtgcgcattcaaaaaggtatgtatggactcccacag
gccggcatcattgcacagcaactcctcgaacaacgcctccaccaccacat
gttccgtccagcatcacctccgccttgtcgcctgcagaccaccactcact
ccttgagtacaccaacagcatggagggggctttggagactgccaccgaac
acgccgccgccatcactctggacaacaccacgctcctccacaaacttgaa
gcccaacagaaagctatcctagaccaacaagctaacttcttgtctctcct
ttcacctcccactgcacctcgccagcaacgcaacagatccaatggcactc
cacccgccaaggcagacgcccccaacgtttctgcaactcatgcaagaagg
acggcgtctaccacgaggatgacgattgttttgcccttgacaaaaacaag
gacaaacgcccctcttggtacaaaaccaagaaataggatccagtggagac
cgttagttattttaattcactaaacccatgttcactaaactattggtctc
cacttgcctgccctgaaacaaaagttcgtttcaatctcccgccgcaccac
cgtgacaacaacagcacagcctggcgacaccacatgtcccgcagcagctc
caccttgtatcgtcccaccaccaaatacaagcggcgacgccaccccacac
ccatgaccaaacagcaagtcaagcagggcatttcagacggcacaataccc
tccgccatcagcgacaccggtgccacttcgacagcaggagcacttcatga
tccattccactccactacaaaaccttccaccaaggttttcctcctgccca
caggtggcactgcacaggctacacatatctcccaactcatgctcaatgtc
cgtgcccctgctaaccaagttgacattgttcccactctcacacagactct
actcagcggcagcaagtttgccgacgctggttacactgccgtgtacgaca
aggatgaagtcaacttctacgactccaacaaaatccacgtcaacgccacc
tccatcctccagggttacagatgcccacacaccgggctttggcgagtacc
cttacaccaaatcacccgcaacatcaacaacgataccctcatcttgtact
ctccctgtggtacgaaatcactcaacactaagtacgtcgtgccatccaca
gaagaaatccgcgccctccttgcatcttctggtacgcgggaacagcactc
catcctcaatgtctacgagctccccagtatccaacaaactattcggtacc
tccatgccgcagcagggtttcccgccaaaacaacatggatggcagcgatt
cggcatggtaactacaacacttggcccctcgtaaccgttgccaacgtaca
caagcattttccccagtcagaagaaacacagcaggggcacatgcgtagcc
aacgccagggcgtgcgctccaccaagacaactcggcatgctccaccgacc
atacccgctcacactgccccctctctccctcaccataacatatttgtcaa
gacctcacgacaccgggacacagtctactccgatcaaacaggtcagtttc
cccatgtgtcttccagaggctacaggtaccagatgatcctgtaccacacc
gacagcaactctatttgggttgagccaacaaagaacaggacagagggtga
actcatcctagcacgcaccagagctctctccgtatgcgagcatgtggact
ctcaccaaagcgccaagtcctcgacaatgaagcatccgcagcatacaagc
aagccatcctagattcaggcatgacataccaacttgtcccacctgatgac
caccgccgcaatgtcgccgaaaagccatacaaacgtggaaagatcacttt
gttgctgtcattagcggcacagccgacaaatttccactccacctgtggtg
ccaactcatcccacacatggaacgccaactcaacctcctacgtcagtcca
atgcaaaccccaaaatctccgcctatgcgcacctctatgggccacatgat
tacaatgccgcacccttcgctccgcttggcatggaggccctcgctcatga
taagccccatcgacgcaagacctacgcccaacactgctcaagaggttgga
tcatcggcacatcaaccgagcactaccggtgctggaagatatggtctccc
accacccgtagcacgcgcattgccgccactgtgttcttcaaacacaaata
cctcaccaatccatccgtgaccccaactgatgccctcatcgccgccgcag
ccaatcttgctcacatcattaagcacaatgccaaggcccagcacgttggg
acaaaaaacctactagacctccaacgcctccaacaacttttcagtgacgc
cgcgacagcaaccgccgcaccagcaactgcaagcgcacccgccgttatgc
acgccccacctccaagggtgcaaacacaaacgcctatccccacggcctgg
ccgcggccctccaccagccacgttatctctgatgatgaggacagtgacga
cgaaacagcgccacctccaagggtgccaacacgccgccccgtccccagcc
caccttaccagcagcccgccactacaccaccagccctcaacactcgtagc
cggacccgttccatcactcacgaaaccatgctacacttcttggccacaca
tcacgtcgggataacagccgccaaggccacacagcggcgttacccacccg
acatgcttcatgcagtcctcaatgatgaaacgggtgagttaatggagtac
cgccacctcatcgctaaccccaaataccgtgacacctggcagaatgcata
tgggaaagagcttggccgacttgcgcaaggtttgcccggcatcgtgaaag
gcacggacaccattgctttcatccagcgatcacacgttccacaagaccga
tggaaggatgtaacttatgggcgtattgtggctaactttcgcccagagaa
ggaagacccgtatcgcattcgcctcacagttggtggaaatcgcatcaact
acccaggtgactgcggcacacccacagccgacatgatcaccgtcaaaata
ctcctcaacagcgtcatctctacattaaacgcaaagttcatgaccatcga
tattaaagatttttatcttaacaccccaatggcacgtccagaatacatgc
gtctcaaactatccgacataccagccgccatcattgatctctacaaatta
cgagacattgcacaggatggatatgtctttgtgcgcattcaaaaaggtat
gtatggactcccacaggccggcatcattgcacagcaactcctcgaacaac
gcctccaggcaaacggctgccaccaaagcaaactcacccccggtttctgg
actcacgattggcgacccatctgctttgccctctgtgttgatgacttcga
gtgaaatatgtgggcaaagtacacgccgagcatcttatcaacactctcac
gggccactacgacatctccactgattgggacggacggcgctacataggtc
tcaccctgcagtgggactaccgcaaccgtaccgtccgcctctccatgcca
ggctactgcgaaaaagccggacaacgtttccgtcactctctgcctaccaa
accacaacaccaaccttatcccagcgctccgcgcacctacggcagcagac
aacaactatgtgccactgctgacacttcacctgcactgggaaagcaacaa
aagaccttcgtacaagaagtcattggagttttcctttattatgctcgggc
agttgactgcaccatgcttacggccctcggctctcttgcaacacaacagg
ccaaacctacgacaaccaccctagaccgggtctcccaatttttggactat
gccttatcacaccccaatgccggcgtcacgtatcgagcaagtgacatgat
tttagccgcccacagtgacgcctcttatctctccgaatcaaacgcgcgta
gccgcgccggggggcatttctttctttccaaaaatgatcattaccccaac
aacaatggggccgtcctcaccatttcgcaaatcatcaaagtcgttatgtc
ttccgctgctgaggccgaactcggtgcactatatatcaatgcccgtgaag
tcattcccttgcgacacctccttctcgaaatgggccacccacaaccaccc
actcccatgcaaactgacaactctaccgcccttggtgttgtaaacaacac
catccaacccaagcgcaccaaagccatggacatgcgattccactggttgc
gttgtcgtatcaaccagaaacatttccggccatactggcgcgcaggggcc
accaacttagctgactatgtcaccaagcatcaccctgctatccatcacca
agccgtccggcccctcttcttaacaactgatcaaccaacactagcaaatt
cgaaactaacagcaccctgcattccacgccacacattactgcatcgcccc
atcagcagaccagctgctagtgccgcataaacccaacacagatacggtct
acaccataccgctgcaagggtgtgctatgtacacatactttacctgtgta
cctcattacttacacagcggtacagacttagaactttacctgtctacctg
attactatacggtatggctagcatacaacagtcataatttagtaatcacc
tgattatcaatatttacgtgtttgctatgctcagcaatactattcccact
gaagaggggaagtatacagcagttcaactcatgaccttctcagaaagaat
atatttgaggcacatacctggcaggtataaacctcagaaacaatgagtta
agtaaagcagttgacaaggctcaactgctcaactgaagagcctggaagtg
tgatactttctcaactggcaaatttgcagtgtgagagcttctctgtaaat
attggacacactatcctccaatgttctacttgttaattacatgatttaca
tggtaaaatcgagaggatcaccattgggcaatcctcatttgttgatcaat
tcaatagctcataaaaataatctccaatcaactggaacaccttttctact
tctttacctatgattacttttcgactacttccggcttaggtcactggccg
tcttgttatcaatcctgataagttcaactaaagtcaaagcagtgtcatgc
acccgctcttggagcaatgcttccaagaggtcggtttgaccaaatggttg
aacgtcgtctccgtgagttgtctgcatgacaagagcaagaccttcgaaaa
cttcgccgaatgccaacgagattatcccaaggcactcgtggggttcccaa
acatcagcaaccagctgatctgctagtttcatatgccttgaaagccggca
ctcatgcccatgcatgactacatgtgccaccgagtgcagcttgtcgccta
cctcaagaaaatgctccttattatgcaaggatggagctgcccaccaagca
ggagaagaccaagcagatctttttatcgatgctgaggaagcatcagcaga
agtatgcagagatgcacaaaacactgccggacgaccacatctagctggtc
tgcttctttgagcagtgccaaaccgctgatcaagcaaacggcgtagtcaa
tcagctccagaaggagaaaacggagaaggccttgaagaagtcaagtgcca
aggcactgcacaaatgcggctccaagacgacttgtcaagaccaacgtcgt
ccctgtttgtacgatcgaaatgattgtcacggctatcattgcccccacga
ccggaacgagtgcagcaatcgatgccatcgctaagagcccagtgaccatg
ctcgtgaaaagctgtcgcacaagcatgaacatcaaggcaaccgtgatggc
aaacatcgtggccacgacggcaagagcaatgaccatggccacacgacaag
aaccaacaccacgttgtgcacaatgatgatggttccaaacgttctgtgtc
tacctcccgcggaagttccaggtcggcatctcacggttcctctgtcaggt
cccgctccgtgtcctcatccaggtctgttgccaaccattacagggaagag
aagggaacgggcagcccactccatcccaaaaggactcattcctactccaa
caacaatgatgatggttgtcgccacctacccatgcaagatggcagtagca
tctatgccaccttcgctgctcccaccaacatgtccaagaaggccagacac
aagacggcctaggacactgctgcagcaggaaatttctctgccgtaccaga
atgcatcgacattccgaacatggaagtcgatcaggagctggataatgctc
ctctataaaatagtgtctgtaaactagaattagttaccgacaccaatgac
gtctcttttcaaaatagaatatttttaagctacgacgatgtgtcagttag
tatagtacctatcttagaggaagtggacgactcctccactgtcagtttgt
ttttttctgctgggaacgccatttttttccaaaccatgaagttttgaact
ggagttcaaggaacccagatacaatcatcacgagccaaagattgttgtgc
ccagacgtgaatgccaagttatcatctgcaccgcagacacaatggggcag
tcaaaagcagatgactcttgtgagtgctgcttgattccggcttgactgta
tccatgatcaagagatcagtcttactgccaaaggttgtcactaagacaat
tcgtgaaaccaaaaaacatctccacgctcgcagggaaacttcaagtgcag
gaagtagtaacactcagagatctgagattgccggagtttgataaaaccgg
cgaatcagccaacaaaaggctttagtattcgacaacgatcatgtcaagta
cgacatcatcctgggtatgaatttcctgtcgaaaacacaaatcaaactca
attactggtaaggtaagatggaatggttcgactgctccatccctttgtgg
cctccaggtggcttggactccaaagactttgatgcaatcaaggacatgtt
tttcatccaagcagaagatgaactcttcggcaacaattggttgagctgct
atgccaccggcattctggatgtcaaatatgaatgaacagatgtagctgaa
gtcctagacaagcaaccacatctcaacacacatcagaagaaggaattgct
tcaggtgttacaagacaacagcaaaatgtttgatggaactcttgggttgt
acccacattgcaaggtacacatagaataagtactcgatgctaagcctgca
cacgggtggccttatttggtccctcgcgtacacatgagcactttcaaatg
agagctggatcacctcattgaaattggagtacttatcccaatacaagaaa
gtgaatgggcctctcataccttcatcatcctgaagaaggatggtcgagtt
cgttggtcagtgatttacgccaactgaacaacgtaattaagcgaagccat
tatctgctaccaatcatatcggatatcctgcacaaatgctccaggtatag
gttttttaccaaactggatgtcagtatgcaatactacacctttgaacttg
atgaggaaagtcaagacctctgtaccattattgtgccgtttggcaaatat
aagtacgcccggctccccatggcactcaaatgctcacctgatattgcaca
gtccattatggagagtgtactgtctggcattgatgatgccgatgtataca
tagacgacattggtacattttcccaagattgggatcaccatatacaactc
catgctacaatcttgagaatattgcaggagaaaggatttaccattaatcc
gttaaaatgcaaatgggcagttcaggaaactgactggcttggctattggc
ttacaccccaaggtcttaagccatggaaaaagaaaattgaggctatcctc
cacatggattgcccctgcaatgccacagaactgtgcatgttcattggctg
cgttaattactaccatgatatgtggcctagtcgtgcccatattctcaaac
ccttgactgaacagtcaggattgaaaaagcgcactccaaagaccgaccat
atgcaacaagcatttgacaaaatgcatgccctcatggctgccaacatcct
tgtgacctatccagaccacaacaaaagctttgacatttatacagatgcct
cagacttccagttgggagcttgcatcattcaaggaggatggccggttgcc
catttctctcaaaagctgtcgaaatcacagcagaattatactgaaatgga
gaaagagatgctctctattgttgctaccctagaggaattcaggggaatgc
tactaggtgctgacattcatgttttcaccgatcataaaaacctcacgttc
gacaccttgaagacgcaaagggtctcacgttggcacaataaggtacagga
gtactcacccacattgcattatatagaacaaccccgcaatattctggctg
ataacttatctcggctccatcgcctggttacaccggctcagatcacggag
gggaagagtcttgtagacccagcagtggattcagacgactacgaattgta
cttcttggatcaagagtatgcagggttcaatgatgatgaactaaaggaga
cattagagtgttacctcaacctccttgaaatctctcatcctgagcataaa
ccattgaattatgctcacatacgtgaacagcagcagcaggacaacaaact
gctggctctacaaacacaatatcccaacaactgtgtcaacttgcaacaac
attcagatgtcgaggacatcatcttttacaagaagcatcccacccaaggc
aattcgaaaattgccttgccggactcaatagtggatgacacagtacagtg
gttttgccaagtgatgggacatcctggaggaaaaaggctaactgaagcgt
tgagacagcaatatcacaactcagccctgcatcgacacattgagcagctc
aagtgttctgactgccaaaaaaacaaaatatcaggccatggatatggact
gttacccgagtgagaagtgtggatagcaccctgagaagaagtagccatcg
atcttattggaccttgggaagtcaaggtcaatggccgaaaagtggagtta
aacgatctttgactcaaagttgggaagagtttgcacaaggaagaattcgg
ggccaaagcaagcctggtcaggcacgacggttccggttaactctttcccg
ctcatggtgaaagagatcttgattcaatcgggctgcttcaagccgtccgc
aatcactcaatctggcagcccatacaggcccagagagttccacttgttgt
accatgcaaactgtggtgttgatagggccttgaggaggtcggacatggtg
gaaaccgtcgttgaactataattatagtgacaaaatgaattggaaatgaa
aaaagtgagcattaatttatctaactaatttctatatgttgacgtgatgg
ctgaggacacatttcctcaggagcagcatgtccaccactgcaaacaaaaa
acaccagtaacctcccggtacactcgagtgtacagggaggttaccggagc
ccccccaaatggcatcttccggtatcctccctgtacacttctgtaaccct
ccggtacactagtgtatgggagggttactggagtctaccggtgggttact
ggaaattgagacctcaagcagctttcggattatttttacttacgatagga
attggtactttttttactggaaaacagacttctcaataagtcttagaatc
aatatcaatctaattagtggttataactgcattacttagcagctaaaaaa
atgtttaccggtggcataccggagcatacgggagggttactggagcatac
gggagggctaccggagcatatgggagggctaccgggtctgatattgttgg
tacagtaatattgagcagagtatgcgaaatttatccttactaataaaatt
taagatactacatcatataaattctgggcctgcccctcacatcgcccacc
accccgaacccaccaaaatgccacatagaccacaatttcagccccaagct
aaaaaacgatactgcgaaccatccgcaccaaggtagaagaaaattaatta
tgtaattgaaactaaactgaaatcaaaacaattgtaaaatagtttgattt
catcataactcatctttaaaatttacatgccgctgccaattgttcttggc
taaacggtggtgccaggcgggagggctaactcagtctgtgggctgagttt
cggccgttcccgtggctggcctgaaaataaataaattgaaaattagatgt
agtcaaaacaagtgtaaaaattattgagttcataatgactcaccgtgaaa
gtatacctgctgctgccaattgttgttggctaaacggccatgcaagacgg
gaggcggagctcattctgtgggctgagtttcagccattttgccagtaggc
ctgtagtaaatgaattgaaaaaactgacatgtgctgtgtaaaatacattg
aaaaaagggcaagttcatcataactcaccccgaaattatacccgctgctg
ccatttgttctttgctactcggcggtgccagacaggagggctaactcagt
ttgtggcctgagtttcagatattcccatggctcacctataaacatttaat
tgaaaaattgacatgtggcaagtaaaactttgtagaaatggttgagttca
tcagaactcaccctataaatatacccaccgctgccaattgcggttagcta
gatgacggggccaggcgggtagactaactcagtctgtgggctgagtttca
gccatttcgccagtgggcctgtaaatgtttaattgaaaaaaattgatttg
tggtgagtataataatgaaaaaagggcaagttcatcataactcaccttta
aaaattgacacgcccctgccaattcttcttggctacatggtggtgaccag
gtgggagggctaactcagtctgtgggctgaattttggccattcccgtggt
acacctataaatatttaattgaaaaaaatgacgcctagtgagtaaaactt
ggtagaaatggttgcgttcatcagaactcaccctataaatatacctgccg
ctgccaattgttgttggttagatgaaggggccaggcgggtagactacctc
agtctgtgggctgagtttcggcgattttgcaagtaggcctgtaaatattt
aattgaaataaaattgacctgtggcgagtataataatgaaaaaagggcaa
gttcatcataacccacctttaaaaattgacacgctgctgccaattgttct
tggctacacggctgtgccaggcgggagggctaactcagtctgtgggctga
gtttcggccattcccgtggtacacctgtaaatatttaattgaaaaaatag
atgcacgctgagttgaataatggaaaaaagacaagttcattagaactctc
cttaaaaattgagctgccactgccaattgatgttggcaacatggtggtgc
caggtgggatcccaaactcagtctgtggactgagtttcggccgttcccat
gatgggctggtggggtatcaatttcattgaaaaaatagaggtgatgtgaa
agcagtgagagggcacccccctacagatactgctggttcaatcaacggta
ttgtatcataccgtatgctgtaggcaataatgttgtgcaagagtgaggta
cagtgatacaaaggaagaagaaccaatcatgtagccacacattaccaaat
tccacctctatgtgtttttcgtgtgttctcattttttggcgcagtcactt
ctgatagtacagtaaatggcatacatgtgggacaggaagtctcaacattc
ttatttaattcctacagggagggtgtttaaaaatgacaaaacatatataa
aaccaactgatccaaaaattggaagagggccaatgagccttcacagaata
aaatcaaagatcaagcctagaatgaacaccaaaactagacccaacagggg
atcttcttgtttgtaactcgtgattcgcaaaatgtcagtcatgaaccaca
tgaacactccaaagatttttttgctccaaatcttagcatgataaatgtat
ctgtggcttaaacaatagaaaaaaccagtaacccacccgtacactcttga
aattccggtaacctccctgtacattctgacattttgcgagtgtaccggaa
ggcgaccattgtttttcatgtgcagtgAcaccacaactatctcagagttt
gtggtttacagactcttggagagggacaagaaagtaggacctgtaccacc
ggctacagtcagcggtactgaagtacttgtattccaaaaaggtctctgga
acggaccatgctactgagaagcatgtagcctaccttgaggctactgtaga
tacgtacccacacctacttcatctaggccctttattggtatctcaaatag
tacttcctcctttacccaaaaaggggccaataggcatgggcaggacaATA
GTAACACACAAGCATACCGAGATATAGTTATCACAAAAAATGAACACTTC
AGTTACCACAGAGGTCCaacttgaagaaaaatgattcatgattactcctt
gagaaggtaggcatcagggatcaaagcatgaatgaccCACACATCATAAA
AATGTGACATAAAATAAGATGACTCACAATTGCATTTTTTTAATATCCCC
TCAGTCTAAGGtagtcttagatgaagaatacatgatgagagctgctgtga
atgtgcaaaccttgaagtattacatttgaagaaaaacaaattatgattgc
ttcattatgacaccagatggagtaaaaatgaatcatgattaggagaatat
ttgtgtggacttgaagagaaaaaagagttgttcttaagaacaaagcatta
atgacccctagcaaggtacctgtattatattttctatcatgtcacctctg
tacattgttttattcaaactcccaacataatttcaagtcaagatgaaatt
cagtacaataccaacaggacggccaccacgttagataagacaataataca
aGGTGTGGCGTACAGTGTGCAGTGTGCGACCTATAATGTACAACAATGAT
AACAATGTTGGGAGGCATGTACCATTCCTGATTTTATCTTTACGCATTGG
AAACTCAAAAGTAATCATCCCTTCTTGTTTTCAATTggaagtgagagatt
taacagaaaaagaaaagacacttgttaaatgaacatagctacgtgtatta
agttgaaaacatagtacttttgaagttcaactgtcagggaccgttcgttt
ctcccaacactcaaccaaggttaggatgatcaccattttctcaaaaccag
tcatgtgcaagtgttgcatcaatcaaaaaataactattgccatttcaaag
gaactgttattaattggtcagaagctttcacagatcagtaacaatatcaa
tgatttaatctatcattttgtcattttaaaggtcatcagttgttaaactg
tcaaactgctacacatttgtctatcatttttgaaatttctattatttact
ctcaatgccaaggttgcactgacacgactggtgatcattaagccctcgca
tttctacaattagcagcaagcattttttgcagttcttagtaacattttca
gatcttttgaaaatctccctttagttcaacttactctttttcaaaataat
taatagattcataacccctatccatcaccTCCTAATAATTGGCTGTTCAC
CAGGAATTGTCATTTAAAAAATCAGTGTGCAATTCGCTGGAAAAAAATAC
TGCTATTGCTAGTTTAATTTTTTAATGTACAATTCTTGCAGAACTGATTT
GTCATTAACTTTTGGCCTAACACATGGACATGATAGCAGAAAAGTCAGTT
GGCAAATTTTTAAGTTAATATTAATGCCTAGGTGGGTtattagcgctcag
tcactcaaacaaaagaaacagcctcaatccgaaattgtgtgaaaaccatc
atttgcgatgtcccttcaggttctcacacatttgttcaacattccagctg
gaacaatgacgaccatcttgatttccctaagaagatcttgaaaattgtta
aacgagggaagtattgagaagattttttttgaatgaggaagagtacgata
gtaggcagttatgttaagcgaaagtatactttcaaattttttgtctttct
gagaaatggatgtatagtggaaaattggcgggctttgcaagaaagatgtg
cattcaaacggaagttcggaaaatttgtgtggcgacaaaaaagtttgtgt
ggccacacaaatttttgtgtcagctctttatgtcactaaaatgggaattg
tgcaaaaaacatagattgtgtagagatgtgcgcaaatttcctatactatg
cgaaatatgtgtgaaaatatcgcatgtgaggagcactcatAATGCCCCTT
AGTTTACTATCTTCAAGAAGGTAAGAGGGTTTTTCACAGTGTTCATTTCA
CAATGAAAATTATCCAGCAAGTAGACTAAGCAGTGATCTCCTCACTTGAG
GTGTCTGCTTACTGGGGATTCAACTGCCATATACTGTGCTATCATGAGGT
TTGTTTTCTGCATTCAGAATATGATGTTCAAGTCCTCCAAGGGGATTGGT
TCTTTTGTCATAGAAATGATTTTCAATGTCCGGATAAATGTAATTTAGAA
GTTGTATAGTCTTGTTCCCATCGGTATGTGTTCTTCGAACTGCCTCATTA
TACCTTAAGCAATATGTCCCATCTAAATTGCCGTTCACCACGGATGGCCT
ATTTATTCTTCTTACCAGTGTATATCCATCAAGCAATTGGTATAACTCGT
TGTTGATGAAATGATTCTTGATTTCATTGATATCAATCTCCCCACAGAAC
TGGTGTTGCTTCATGCCAACCTTCTTTAGAGATGCAGGCAACAATTCATT
CTTGAAGTATTTGCTCATTTGCATTCCACAGCATTGACGCAATTTATCCC
AGTCTTGAAAATATTCGTCCATCAACGTAATGTATTGAGAAGTGAGGTTA
AAGAATTCAGCATATTGTTGTATATACCAACGTAGTCCAACACGTGCCAG
TGTTTCCTTGTCTTGAACAAGACCTACATTGAATCCTTTTCCTGCGAGAT
TTGCCAGCGTTTGATTTGCCTCCGTCTTGCTGACTGCAGTAGTGAATACG
ACCGTAGAGTTACGGAGGATCCGAGGGTCGGGTTCATGAACGTGAGATTT
TATTGCTTGTGGTATATCATCCCGCTGAAGAAAAAATCGTGCAGCAGCCT
TCTCACGGCTAGTGACATTCTTCTCGGCCACGGCAATGTTGCATATTGTA
TTATTGAGCGCCTCAGGATAATGTATTTTAATGTGAAGGAAGAGGGACAC
ACAGACCATGTTGAATTGTGTGGTCGTAGCAGTGCGAGGTTTTCCGTATT
CAAAAATATGCAGTTTTGTTGGAGGTGACAGAGCCGGAAAATGGTGTCCC
GTTACTTCATTAATTGCGCTTGGTTGAAACAACAGTTCATTATATTTCAA
CATATGACACACAGCTATGGCCAGCACAACGAGAAGGCATAGCTTCATAG
CGACTATGTTGTGGAACAGCGCGCGATTCACCATCGTCAATGGTTGGGTT
AAAATTATCTCCAGGAAAAATGAACAAATGATACTTTTCCGAAGCATGGG
AAAGTCAAAGGAGATTAGGGATCTGACAAACATCAACATTAGATAACAAG
AGATAACAAGACAACTGTTTCATAAAAATAGTTACGATGGTATGTTTTTC
aaaatacatacaatattaccagcagccgctgcaagattttttgtagcgag
ctagacagaatgcgatttgtagagacagaagaagacatactttaaaaata
aagtggctattctttgctgaattaaatcgcagttgcaaatgggcacgagc
gcctcgcgcacttcgagtgcacctcccttgcgatcgtgcccatttttaaa
gtaagatataatctttaaggtaagcagacatcaaaacatgcatgactacc
catgtacgccaacccgaaaaaatatttttttagaggtaactttaatttag
cttatagtgtaagtacctgttttggcgaaaagtaaagaaactgtctcact
ggagaaggagagggaaaaggagaaggagaaaaggggctcagtttccaacc
caactaagattttgaaaaaatcttgattaaagtaaaatttaatCAATGTA
TGATACTTGGTCAagacgttctcttttttcaatggcaatttgtgtcgttc
aagcaacatcaaggaagacatcaccatgatacataatatcatgactatag
acatatttcaagatactccactgcttaaatcttttgttgacgtgtttgcg
gcggctcctaacttttttttccattgctatgattgtgggatcttgggatg
agtgtattgttccaggagctttcacaaaatgttgagcgtcagaaccataa
atcttatttgtctgtaccttttcacctggctgtagctcctttttcaatgc
catcctaaaaatttgtaagtcgtaaaatatccccagaggatgagggccat
aagtccagcaaatgtcgcctgtttggatgttgaagccaactttgtaccga
accccgctacctctgaactttggagtgaaaaacaattgttttgcacacgg
aatttggaagtcaataccatcaacgctttgcaggcagtcactaccattgt
caccattgtcacctttgaaacgattacttaacatgacctgaaatgagtta
gttaggacaaaaaaactttgagcaatgaaagtacaatagagctcaccaca
tcaaactccaataagccaacagcctggataaatggccaagtcaacttctg
gaaagctttagggtcaacagccccactctctttgtcagcactgccacaca
aattcatctcTTtgaagaagagcaccgtggtggtgataaaatctacctac
tagatttatgagcgtgttgctcgaactgcgctagcaggcaaaaggcagtc
ccacatgtgggtgattccatggtgcaagtggctgacggccaggacctgtg
gggcccctatctggccttaaggtcaaatggcattaggccttaattgaact
tagctacacacccttgcagctacatcggggacctatcctgcatgagtggg
gcggtgagcaaggtgatatccaggtgtgttgtgcttcgtactgtaatccg
ccaagttggctgatccgcgatcccaataaaagcggaattgcccttgggcc
tccctgcagcggagccagtgcaggagcatccggatcattttgatgtggct
ttggatgatggtgtcattgacaaactctgtcgcagtgaagttgtctgttt
gaatgggtgtcttgggctgtggccatcccatttcctcgagtgcattacgc
agtgggatcagttcccgtgccgtgatgtataaggccgcgagttcagcttt
ggccacggatgccatgacgtacttgataatttgggagatcatgaggatgg
gcatgttgtgccggggaatagggtcattttctgagaggaagatatgtgca
ccggcccggctgcgtgaccctgcttcagtgaggtagctggcatctgagtg
tgcagcaagaatcatggaacttgcacggtatatgtgatgccatcattggg
gtatgtagccatgtagtcaagtagttggtggacagcagcggacatgttct
gggtggcggctgtttgttgcgagctgatggtgatgagtgccaccagcagc
ttgttgtccacagcccgggcataatagaggagggagccaacaataccttg
catgtgcttgatgccggcagcatccaggggtggcctggtgtccttatctg
ggaggagctgtttctttgtgccatagataatttcacgatatttatgcggt
gcatgctgtggtttgcatggccggggatggttgtatttaagcagcagggt
ggttatgtaggtgtccatggtaaggcggcatgtgtgcttggtgtagtccc
atttgatatcaatgccttcaaatttggtgcccatccagttgtgtaatgct
cttggagggcatgcaagaggtgttcagcatgtcggcgctcggtgtattgg
atgccgaagtcattgacgatgaggacaaaaatgacaggcctccatttatg
acgccaaaggccgggagttgtagtacaatggcagtatccgtacgtttcca
agagttgggtgagcaagtcattggccagttttccggcctgtttgaggcaa
tagacgcctttggtgacttcaaaggaattgtatctattgtgcacaaagtt
gcggaggccatattcctgaacaaagttgtcgggaataatggtgagtttga
tgctggcatattccggtctgtccagcggtgtgccaaggtagaagttggag
atgtcaaacaaggcaaaccatgctgtaggcgtggagagaatgctattgag
aagcagtttgactgtttccaatgagcttgttttggtgcaacagtctccca
tgtaccggatgcggtcacgcctcgggtgatttgtgtgcggcatgggtcag
ctttcggtgggccgattttgcagaccacacgggtgtaggtgttatcgctt
ttgcattgattggggatgtcctgataaaggttgatgttgaggatggcggc
caatgccttggcagaggcgacccagttcattcgagtaggacgtatcccat
gtggccttatattggagatgtcagcgcagctgcttgtgttgcaataattg
acccgtgccctgatctaaaatgggcttggcaactgcatcttattcatctt
ccgttgtttcagctaaggtcgcgaatgagttgcgggaggggtctgaggat
tggaggcgggtacgtctgcgggcggcgatgggttggtctggcgttggaca
gtggccaagttgggtgtgctcaggtactgtgcaccacgaggtgtgtgttg
gagccaggttcatcgtgatgtctcttatgggcagttctggtggcaccctt
ggaggtagtgcttgcacccttggaggtgttgtgtcaggtttggttgctgt
aatggcgtagtgatggaagatgtcacgcagtttgtaaattgcttgtagtt
tctcctctggggattttgtggcaagacatagttgctgaagtgcgctgcaa
tgattttttcttcagctgtgaggtccagggtgggtaggtaatggtgtctg
aatttgatggcatctgtgatggccacagcgcgcaattctttgttgaggat
gcggtagcagcgatagtggtgaagtgctggtccaatgttgaacccctcat
gactgcaataatcccaagagcaccacgtagttgctttgctgtggacaagt
acgtggcaccccactggtcccagtggtgtggcgtcaaagttgaaaggacc
aaagaggtcttcccaagcagagagtgccggattgcagtggctggtgcata
ggaggttaagtgtgagttctgcatgtgggatgagtaggtcccatcattag
ctgggaaggagggagctgttcccgctagaacagcgagaaaatggtctttg
aacatgcgtatagtatagtccgcagcattgcgacggtggacatgtggtgg
aacaagctggaaggtgcaaccattcgaggtgatggcctgttggaaagcaa
ggctggcttcattatcgaggatatgcaccaagggcttgcggttggcgttg
gacaagtgcgcatggatgtcttggtgcgcggtgatgcggtgggcatcatg
cttgttgggaaaggggcggacgaggatggcaatagtgtcggcatggaagg
ctatcataatgtactggtttccactgctcgctcacgggtggaagcggcca
gtgtcatgggtgaatatcttgttaagtgggatggtgaagatgtcaatttc
ttgttgtggtaatggggggagagtcggctggctgtacgtggtgtgggtgg
tagatctgatgtgttgccgtggttgggccatttggccttggatggtcgcg
tcagtagttgagcaatacttagtcaccagagtgtaggtgaggccctgcca
tgagttgtagaagccaaatttgatggcctgtagccatatggatttgactg
gatatccagcagtggcatggaggaaggcaaccagcgccctagttgtgggc
aggtcatgggcgcaaaggtgtgatgtggagtggtggcaggttgtcagctg
ggGCTTTCTTCCTTCaccaaataaaatcaaagatcaagcctagaatcaac
accaaaactagacccaacaggggatcttcttgtttgtaactcgtgattcg
caaaatgtcagtcatgaaccacacgaacactccgaagttttttcccccaa
accttaCAATTAAAAATTTTTTTTGGGCTTAAAAAAAAAAAAAACCACAA
cccccccccccccccctaccccccccccccccccgccccTTTTTTTTTTT
TTGGCCACCACTATCTCtgctgagcatggcaaatacgtagatgttgataa
tcgggtgattactaaattatggctggtttatgctagtccattcggtatag
taatcaggtagacaggtaaagttctaagtctgtactgctgtgtaagtaat
gaggtacacaggtaaagtatgtgtccgttgtatgtgtacgtaagtattgt
atacatagcacacccttgcagcggtatggtgtagaccgtagctgtgttgg
gttatgcggcactagcagctggtctgctgatggggggatgcagtaatttg
ttgcatggaatgcagggtgctgttagtttcacatgtggtagtggtggttg
atcagctgtcaagaagaggggccgtactgcttggtgatggatagcagggt
gatgcttagtgacatagtctgctaagttggtggcaccagcgcgccagtat
ggccggaagtgtttttggttaatgcgacagcgcaaccagtgaaatcgcat
gtccatggctttagtgcgcttgggttggatggtgttgtttacaacgccga
gggcggtagagttgtcggtttggatgggagtgggtggttgagggtggccc
atttcgatgaggaggtgtcgcaagggaatgactttgcgtgcgttgatgta
tagcgcaccgagttcggcctcagcagcggaggacataacggctttgatga
tctgcgcaatggttaggacggccccattgttgttggggtaatggtcattt
ttggaaagaaagaaatgcccaccggcacggctgcgtgcatttgtttcgga
gagataagaagcatcactgtgggcggctaaaatcatatcactccctcaat
acgtgatgccagcattggggtgtgatagggagtagtctaagaattggtag
acccggtccagtgtggtcgtcgtagggttggcctgttgtgttgcaagtga
gccaagggccgtaagcatagtgcagtcaactgcccgggcgtaatacagga
aaactccaatgacttcctgtacaaacgttttttggtgctttcctagtgct
ggtgcagtgtccgcagtggcgcacaattgtggtttgctgccgtaggtgcg
aggcgcactgggatatggttgatgttgcggtttggcaggcttggggtgat
ggaagcgctgtccagcttttttgcagtagcccggcatggagaggcggacg
agactgttgcggtagtcccaatgcagagtaagcccaatgtagcatcgtcc
cgtccctcccaatctgtggagatttcatagtggcctttaagtgtgttgat
gagatgattggcgcttgctttgccaacatatttcacaccgaagtcatcga
cacagagggcaaagcagatgggtcgccaattatgtgtccagaaaccgggg
ttgattttgctttggtggtatccgttggcttggaggcgttgttcgaggag
ttgctgcgcaatgatgccggcttgtgggagtccatacatacctttttgga
tgcgcacaaagacatatccatcgtgtgcaatgtcacggagatgatagagt
tcaatgatgttggagggtatgtcggacagtttgagtcgcatgtattccgg
acgttccatgggcgtgttgagataaaaatctttgatgtcgatggtcatga
acttggcgtttactgtagaaatgacgctgttgaggagtattttgacagtg
atcatgtcggctgtgggcgtgccgcagtcgcccgggaagttaatgcgatt
accgccgacagttaggcgaatgcgatacggatcgtctttttcggggcgaa
agttagccacaatacggccatacgttacgtccttccatcggtcttgtggt
acgtgtgttcgttggatgaaaacaatggtgtcggtgcctttgacgatgcc
gggcaaaccttgcgcgagtcggccgagttcttttccatatgcattcttcc
aggtgtcacggtatttggggttagcaacaaggtggcggtactccattaac
tcaccagtctcgtcattgaggactgcgtggagcatgtcggtggggtaacg
ccgttgtgtggcttgggcggcggtgatcccaatgtggcgtgtggccaaga
cgtgtagcatggtctcgtgcgtgagggagcgggttcggctacgagtgttg
agagctggtggtgttgttgtgggttgtgggcatggtatgaaggggatggg
gcggcgtgtcggcacccttggaagtggcgccattttgtcatcactgtcct
cgtcatcagagacaacggggcttgtggggggaggcatacaggcagtgggg
attagtgaatgtgcctgcatccttggaggtggggtgtggggagcgactgg
tttggtaggtgtcggtgataacagctgttgcttggctgtatcactgaaaa
gttgctgcaggcgctggagatcttgcaggttttggctccaacgtgctgtg
ctttggcattgtgcttaatgacgtgggtaagattggctgctgcagcgatg
agggcgtcggctggggacatggatggattggtgaggtacttgtgtttgaa
gaacactgttgcggcaatgcgagtgctacgtgtggtaggagaccatattt
tccagcacctgtagtgctcagtggacgtgccaatgacccatcctttggag
cagtgttgagcgtaggtcttgcgtcgatggggtttgtcatgcacgagggc
ctccataccgagaggaacaaagggtgatgcattgtagtcgtgaggtccgt
agaggtgggcatatgcggagatcctggagttggcattggactgacgcagg
aggttgagttgtcgttccatgtgtggaatgagttggcaccaaaggtggag
tggaaatttgtcagctgtgccgctgaggacagcaatgaaatggtctttcc
atgtttggatggccttttcggcaacgttgcggcggtggtcatcaggtggc
accagttggtatgacatgcctgaatccaggatggcttgcttgtatgctgt
ggatgcttcattgtcaaggacttggtgcctgggtgagagtccacatgatc
gcatacgggagagagctctggtgcgtgctaggatgagttcaccctctgtc
cgattctttgttggctcaacccaaatcgagttgctgtcggtgtggtagag
gatcatctggtacctgttgcctctgctggatacatggggaaacttacccg
tttggtcagtgaagactgtgtcacgggtgtcataggtcttgatgtatatg
tcctggttagggagtgagggggcagtgagggagggcgtgtttgatgtagc
tcgaagagttgtcttagtggagcgcacaccttggcgctggctacgcatgt
gcccctgctgagtttcctccgactgaggaaagtgcttgtgtacgttggcg
atagtaatgaggggccaggtgttgtagttcccgtgccgaatcgctgccat
ccatgttgttttggtgggaaaacccgctgcggcatggagataccgtatag
tttgttcgatgctgggtagctcatagacattgaggatggtatgttgctcc
cgctccctggaggatttaaggtggttccggacagctgctgtggaaggcac
aacgtattttgtgttgagggattttgtgccacaaggcgagtcaagaatga
gggtatcgtcgttgacgttgcgggtgatttgccgtagtggtacccgccaa
agtccggtgtgtgggcatctatacccctggaggatggaagtggcattgat
gtggattttgtcggagttgtagtagttgacttcatccttgtcgtagacgg
ccatgtacccagcatcagcaaacttgctgccgcttagcagcgtctgtgtg
agattgggaacaatgtcaacttggtttgcgggagcgcggacattgagcag
gagctgtgagatgtgtgttgcgtgtgctgtgccgccagtgggtagcagga
aaaccttggtggaaggtgcagtggtggagtgaaaaggatcgtggagtgca
cctgctgttgaagtggcaccggtgtcgctgatggcggagggtatcgtgcc
gtcagctatgccatgcttgacctgtagtttggtcatggaagtggtgcggt
aacgccgtttacgtttggtagttggatgaaacaatggggagatgctgcca
gttatgcggtgtcgccaggcagtgctatctttgtcatggtgctgcggtgg
gaattgaaacaaacttttgtttcagggctagcaagtggagaccaatagtt
tagtgaacatagagagggctgtggcgcactactattacgtttgtttgctt
taaccaaattgttaagcaaacagtcacttaataaactaacggtctccgct
ggatcctatttcttgggtttgtaccaagctgggcgtttgtccttattttt
gtccaaggcaaaacactcatcatcctcatgatagacactgtctttcttgc
acgagttgcagaaacgagggatccggcggccttctgtaggggtcatgcca
ttggatctgttgcgctgatggcgaggtacagtgggaggtgaaaggggtgc
tcggtttgttggggaaaggagggccatgaacttggcctgttgctcaagga
tgtctttctgttgggcttcgagtttttggaggagggtggtgttatccagt
gtaatggcggcggcgtgttcagtggcagtctccaatgccccttccaagct
gtttgtgtactccagtagtgagtggtggtcggcggttgagaaggaggatg
tgatgttgggcggaacatgtggtggattgttggatgagcggctgccgctg
tcaaagaaactgctggcactttcaaatccgcccgagcgtgcttcacgttc
ggcgttgaacttctccttgctcttgtagatggtgacgaaatgggttcttg
ccgcctcccaagttttgtcggcggacggcttgatctcccatgcttgcatc
tccttgtcatcaaacatttcggaggcgtacatgctctcgacgtaatgttg
aatctttgtggcctccgcggctgggacaccaatgtcacgacagagcttct
gttgcttgtcgagctcacgggcaaactttgtgatgtggcacgtgaggtcc
cattggacgtgaaaggcttgggcagcttgctttttttcgagggttgtgac
gatgcaccactcggtttggagatgctggacgatcgtcttgatcgtctggc
cactgtagcccacgtaatcgtctttgagctcttcagcatacatgggatcg
atggcttcacgcacgattttgtcgacgatgagcgcgtcggcggtttcttg
cttccaaaactcttggcacgcaaggttgtgcaggcccgtgatcaacgctc
gatttgtgagcgtggtggtgttcgtgaggcccgtggcgacgatcggaggt
gttgggaggcgattgtcgtcaatgtccgggttgcctgtaacagttcgata
ctcggcatcagtgagcacgagtgcgagatggccatgacgtccgccccagc
tcgttgttttgacggctgctgcaatttttgtgatttgttgccggagatgg
ttgaaaggtggaggtcgttggttggccgacaatcttgtcaagaggcagtg
gcgtgacaatggctcgtacggccttgtagacagtggcttcatttgccgtt
ggtgaggacatggtgttggcttgtttggcgcctgttaccttgggtgaatt
gcaggtgGATGGCTTGTTTTGGCGCCTGTTACCTTGGATGAATTGCtggt
ggttggtttgttttggtgcctgttacctcgggtgggtgttgctcagtgca
aaatttagtaatcactgctgagcatagtaaatacggagatgttgatgatc
gggtgattactaaattatggctggtttatgctagtccattcggtatagta
atcaggtagacaggtaaagttctaagtctgtaccgctgtgtaagtaatga
ggtacacaggtaaagtatgtgtccgttgtatgtgtacgtaagtattgtat
acatagcaatctcagagtttgtggtttacagactcttggagagggacaac
aaagtaggacctgtaccaccggctacagtcagcggtactgaagtacttgt
attccaaaaaggtctctggaacggaccatgctactgagaagcatgtagcc
taccttgaggctactgtagatacgtacccgcacctacttcatctaggccc
tttattgggatctcaaatcgtacttcctcctttacgcaaaagggggccaa
taggcatggtcaggacaATAGTAACACACAAGCATACCTAGATATAGTTA
TCACAAAAAGTGAACATTTCAGTTACCGCAGAGGTCCaacttgaagaaaa
atgattcatgattactccttgagaaggtaggcatcagggatcaaagcatg
aatgaccCACACATCATAAAAATGTGACATAAAATAAGATGACTCACtga
cataggccaagaatctggagcttccaggtggaactccataagtctccttc
acattgtttgatacagaggaaggactcaaaagtcataagatatgagtttc
tcagaaatcatatccaaataggattttccttcctacaactccaccataca
cattgtaggtgttttcttaggttgaatatccaatggaggatttccttctc
aggaaccttcccatgggacagttcctttgggcagttgaatatgggccagt
catggaactgccacaaatcactgccaatctctcccatgatcatttgtgtt
tttatgcatgagacaaatagtatctcattcatcacttgtacagtagtgtt
aagctcatgaaaaacaaagtcagcaaagtcaacatcaagattttttaaat
acttcctcgcttaggtcactatcaattgataacctactggagcgattttt
ttttggaccatctgtccatcaccgcactgtgctttgacggtctgtcacca
tcgagccaaccactgtccgttcaacaccgtcgtgtctgtcctccgccagt
tcagcattcagcatccatgtgttcgcccgtcgagccattgtcttttgtgc
gtcggtaagtagtagcaccacgtctgcgctacgtgatcccaccaccaaca
agattcgtgtcaagagcatctccttcaagtgcaaaccgccacaaagctcc
tacaagacccttttccttggaacaagtctcggagcagccctctcaagaat
gtctgctgagaagatggcccctattgggcttaagaaccaagagtgcgagc
gcggaagaggtggcaagaaagcccctatccattatgtgccggatcgggac
ccagtccaagaagctttggacctcaagcctgagaccctcaagtgcaccct
cgcagaatgggtcagaaacccaagtcatggtttggtccgacacggtacca
acgagcagtttgtactgcacgtgaacaaggcgtatagtaccgccaagaaa
atgggtctaattcccgcctgcgatgatgccgaaaaggcatatgagtcaaa
aaaaggtgattggaaggctgttctatgtgaacttgccgatgaccccctca
gcaagactgagaaggagaaaaagaccgcagagtcactctccctaaaggcc
gacatgcttgtcttaaggacaaaaatgaccgactcggccctagaagtttg
tcaattctacgccaaccttctcactgaggaggcacgtcagccctgggact
taattgtcaaggagcagacggagtcaagtccctttcacgacattttcgga
gtcgaaaggaagaagtcaccgggcaagacgtccgagtcattcaggaggtg
ccagttactccacctccaatcgtgtttttcacacgacgcaggcaaaaatt
tgaagttctatatttcaaattgcctcaagaagcccaacaaggttcgggtg
catcagtttgtgcagcacgtgatgcagctgaacaactacgtggaagccct
cccgtgtttgtattacagcccaagcgcaagtacaatgacccaacaggtct
actccttcactgacacggaacttgcatgcaatatattgcgcatgtgtctg
ttgaagtggcaggaccagtaccacttgcttgagaagtgctatcccaaagg
ggttaagcctctattgttcattcttgagtgaattgaggtggcgcaaccag
tggatgagaggcagtcatcttctaagcatgcaaaggcccaaggagctgaa
cagccctcccagaagttcgcgctaggcgcacgaattcccaagaagcccaa
gcaggcatgcacggagtatacaaccgtagacaagaactgcaagctttgca
aaaagcatgggggcgcacacaccacgcataacaccgtggagtgttgctgt
tacaacaaagacggaactcctacgcgaggaactttcgggcaagctgcacg
aaagtcccgcgaggacagttgccccaagaagtcctacgcccaggtcttgg
ctcgcatggagaaacttgagaagtctctcaagaaagccaacaaaaaaggc
aagaaacgttgccgtcgcaaagaaagtgacagcgattcggactcatcctg
aagtgttgggtcaggtagtaccggggaaaatgaaaatagttgtaagaaaa
ttaaaactaaccacgagttagccaattacactacccctggtccgataaaa
actaccagtaaccaaaaattagaattaaatgacaaaaatttaattctgga
ttattcgagtcccttagtggatgtaactttgaaaaatctcaaagacacct
cgaacttatccactaactttgatgtagatcccaactcagtgagggacacc
ctacataaatcaaagtcaattgagccatctaacccacaaaaatcaatgga
ctcagtaacagcagtactagctgtacaaaaattagcgactggaagtcagt
cctcgacaaaactcaaacacttgtccaggagtcgcaaaaacaacttcttg
agagtactattggacactggttccgatggtgacctcatgttccatgaaat
aggaaccaccaagcgttttccctacttgactaggcaggtgtcaaagtctt
ggcacacattggatgggtgcttccaaaccaaaggaagaggcgaagttact
ctataattcatcgagtactccaacagcaaggaatacacagttaaacctga
tgttgttgagtatgatggaaaaagatggctaagccagcgtttgacctcat
cttaggtgtaaaaacactaagagagcttggaattgttctagatttttgaa
caaaggatattaccattgatgagatcatcttgccaatgagagacatcaac
agtctgtcaactagctctaagattgaaaaagcttggtcagttaaccacag
catgattcatgaaccacgtagtactgaggaagccactcagcatgcagttc
acatcttagatgcaaaatatgaaaaagcagacctccaatcagttgttgac
aacatagtctacaagatcaaaataagttgttggagctcctctgtaaatac
gaggacctctttgatggtacactaggtgattggaatactgagtctgtctc
cttcgaactgaaggaaggtgcaaaactgtaccatggcagagcctacccag
tgtcacattcagtcaaagagactctcatgaaagagctcaaaagactatgt
ggcagcccgcatctgaatgggattcaccatcgttcatagtacaaaaaatg
atcagactgtacattttctaagtgattttagagaagtaaacaaaaggatt
ttttagaaaaccattcccgttacctaaaattagtacaggcatgcaagagt
tagaaggtttcacttttgccacagccctcaacttaaacatgggctactac
accataggttggatccagatgcatccaagatctgcaccattatatttcca
tggggcaagtactcttacctcaggttaccaatgggaattgctggctctcc
ggacatatttcaatcgaaaatgacggaactaatggccacccttaaattcg
taagagcttacatttctgatctactatgtatcaccaagggaaccctggaa
gaccacctggctaaattggaattggtcctctccagactgcaagatgtgaa
cctaaaagtaaatgctcgcacatcaaacttctgtgccattgaaacagaat
atcttgggtacatcctctcacgagagggaataaaaccacaacccaagaag
gtacagtcgatacttacactgacaccgcccaaaaatgtcaaagacctccg
tagatttcttggcatcgtccaatactattgagatctttgggcacggcaca
gcgaagtgcttgccccactcacaagcctagtaggccagtgtggtcatacc
aaacaatccaaacttctcaaggttaaaaagaaaccttggaaatgcactga
ggaacatcaaaaagcattcgatgatgtaaaggccactattgccaaagatg
tgtccttggcctactttgattactcaaaaaggtttgagatctatactgat
ggatcaaagagacaacttggagccgtcattactcagaacaaccggccaat
tgcatttttcagcagaaaactctctgtctgtcagcaaaaatacagcttaa
ctgaaattgaacttctagccattgttgaaacactcaaagaattcaaagga
atgctgtggggccagccaattgtagtctacacagaccacaagaacctcat
gcaagatgcactcggacctgtgacagggtttaccgtttgcatttattgct
agaagaatatggtcctgaaatcgtgtacatcaaaggaatccacaacacag
ttgcagatgcgatttcacgccttgactttggtccaacaaaggacgtcaag
gaaaactggatgaccttcaccaaatgctggtgttattacactatgcaagc
agaagaggacccatccccagtacaacactcagacctcatgaacttggtgt
ttgctaaccgcagcgaagagaatgcgatctatcccctaacagttcgggag
attgccgcagctcaacacacggataaaacgctggacaaactcagcctgct
ggaggcatacaaacctcagctggtagaaaatgttcaagtactgtgcaagg
atggcaaacttgtcatcccacaggaactccagcagcgagcagtacagtgg
taccatcactacctgcagcatccagggataactcgtctcgaagaaactct
tcgcgctgcgatgtattggaaaggtttgtgacattctgtctgcacctttg
tcaaaaattgtcataaatgccaagtcaacaaacgacgacaacataagtac
aggaaactacctacaaaattggttgtatcaaacccctgggaggtactatg
tgtggacctaatcggaccatacactctcaagggcaaagacggcactgaaa
ttgactttatgtgtgtcacaatgattgatccagctaccagttggttcgaa
attgtggaactaccggtaacaaattcaattctgttactcccaagggtaaa
agggcctcaagggcactaacacacataataaacctaaagaagcatacttt
gataaatcatcagcacaagttggctctttagtaaacaagatctggtttag
ccgttacccacgttgtcaagtaatcatttacaacaatggaagcaagttca
agctcaattttgaaaccctatgtgattcatacggtatcaagcgtaagcca
accagcgtcgcgtcaagaatccccaagcaaacgcaatactagaacggatg
catcaagtaatcaagacaatgctccgtaccgctgaattagacatggccaa
tacagtggctcctagtgacatagcagacttcctcacagatgctgcatggg
ccgttcgctccacataccacacggtactcaaagcctctccaggtgcagca
atatttggcagggacatgctgtttgacattcccttctcagctgactggaa
caaaataggagatcataggccaacgccaaacggatcgcaacaccgaacgt
gaaaacgagtctcgcgtcaattgggattataaaattggtgatagagtact
tcttcacaaagaaggcatcctccgcgaatcagaaagcaaataccataaag
atccttggactatatcgacagtcaatacgaatggtactatcagggttcac
cgcggaacaaaatcagaaagatttaacattaggagagtaacaccatactt
tgacactacagacacttaaaataaaaaacatgtcagtgaatcactcttac
tcctctctccactaacacttacacttgaaataatgcttcgtagtcactac
tcagccaggaaagtcttgtatcaccagtataactcggtaaacaaaacaag
tgtcttccgctcacaaaaaccggcctccccctttttcctttccaaaagga
aaggttttttttacacacctcacctgaccctcaattcatgggggcgagtg
acataggccaagaatctggagcttccaggtcgaactccataagtctcctt
cacattgtttgatacagaggaaggactcaaaagtcataagataggagttt
ctcagaaatcatatccaaataggattttccttcctacaactccaccatac
acattgtaggtgttttcttaggttgaatatccaatggaggatttccttct
caggaaccttcccatgggacagttccttgggcagttgaatatgggccagt
catggaactgccacaaatcactgccaatctctcccatgatcattgagaca
actagtatctcattcatcacttgtacagtagtgttaagctcatgaaaaac
aaagtcagcaaagtcaacatcaagatttttaaaatacttcctggcttagg
tcactcacaattgCATTTTTAATATCACCTCAGTCTAAGGtagtcttaga
tgaagaatacatcatgagagctgctgtgaatgtgcaaaccttgaagtatt
acatttgaagaaaaataaatcatgattgcttcatcatgacaccagatgga
gtaaaaatgaatcatgattaggagaatacattaatgacccctagcaaggt
acctgtattatattttttatcatgtcaccttgacataggccaagaaccta
ccttaattagtacccttattggtacccttattagtaccaataaggactaa
ttcaaaaactcccaagtaagggatcatcctgacctcccaagtgatgagag
gtcctgacaatgataaagatccatatctttggatctaagcatcaagagaa
cactctgtcagcacaccctcatgagaagggtataaacataccagagatgt
gtagaaacctacacagaatcacattatttcattgggattgcattgacatc
ccatcctcatttgttcattgtaatcactaaatgataagctcacaaattac
catcatcaacaaatctataacacctttatctacaatattggtatttagta
tttgttatctccaagcggcttaggtcactatctatagatagccgtttccg
cgaccttctcgcgtgaaagccactgaaaaactttcttccctccactccgt
cactcgtgctccgttgcgcacgcagacctggcgtcagctacctaatacaa
gagtgtgcaaaatgcaactacgttgcgtcagccatgagaacttgcgcaca
tcagcggtacccctaggagcttttttaaagccctatttacacgtacacgc
ctaggtgacgcacttacgagaatgagcacctctaaggcagtccctgatgg
acttgaaagccaagagtgtgagaggaatcctggacggaacaagccgcccg
tgccatacatacccgaatgggatgtagttcaagatgcgctggcagtagat
actaccgccagcacgatgaagctcaccctgcctggcaaggtagagctgag
ggtatccgtgtggtcacagggtactcccgagcaattcctgatgcatgtcc
aagcagccctggatgccgtaaggcagaagggccttgatgcgacctatgat
agggtctgaaaggacaagaaggattgcatcaagaaggcaacaaaggccga
agaagctttcaagagttactcgggatcggatgcgaatcctcccgaagaaa
aagcttatgaaaaggtcctagaaaccaccactaacgctgacgaggctgtt
acgtccgtcatcaatcaagtattcagcctctactccaacctactcatgga
ggaagcaaggcgcccctggaagaagatcatgagtgaacaaattgactgtt
ctccgtggactgatatttatggggaagaacgtcctgagaagcgtgagcag
tcttgggggtccttcatggaatgcatcagcttccatctgttgaccgtgtt
ccgtaatgacgctgctgagacacagcgcttctacataagtaacgagttga
agaagcccaacagggttccaattcgccagttcatcagtcgcatccagcag
ctgaagggctacttggacctattgcgctgtctttactactccaaccgtac
caccaagctcaccactgtggtgaagccgtttgatgacccggacctagcta
gtcacatactacgtatggtcccgaggaattggcaagaccaatacaaactc
agtggggcatcggtaccccagagcgttcggaagctcctagaagcactcaa
acatatcaagaaagcctatccgaccgacaaggattgtgatgggcctaaag
gttctgcgcagtcaggcgactcctccaagaaaaagattgttaagtttaag
gatcgaatcccacgtaagcgtaccacaagtgcgaagcaatgcattttgtg
caagaagcatgggggcgtgcacacgacccataatacgcaggagtgccgca
agtatgagaaggatggttccttcaaaaaggactttgcaggaagaaagccc
cgtggaccttcgtgtggtctggaagcttctcatcgcaccaatagtgccta
tgtgcagttgtctgcaaagattgagaaacttgagaaatctaacaagaaac
tcaagcgttcccagaagaaacgcaagcgccgtcacgaaagtgacagtgat
gactcctactcgtcctgaaaggatgggtgcggtagtactggggaatcacg
tatatgttgtaagaaactaaaaagtaataaacaaacaagttatacttacc
ccagtccgagtaaaactaccgttaactcgtattcaaacattaatttgaat
aataatctacttaaagagaatatacaatattcaaaaagtcttaataagat
accgaaccattccgttttaaataatcgaattgtttacaataccacgatga
agcaagatcaaaaaaatcttgcaacaaaaatcgaatagaacacacagagt
gagataatcgccgaactgtcggaccccgaactgttgggtgcctttctcaa
tagtgtgaacacttccttcaaaagtcaaacaaaaggaagagtcacagctg
tagtagccaaagcatggcataccttagcaactgaaggtcaacttccacag
aagcacaaacactctgggaagagttgcactagtaacaaagtcctcaaggt
cctacttgataatggatctgatggtgacttgatgttccatgaaaagggaa
catccatgcatttcccctacttgactaggcagttgccaaattcttggcac
acgtcgaatggggacttcctaaccaaaggaaggagcgaggttcaccttct
ttttttttattattccaaaaacaaggagtatctggtaacaccagacgttg
cggaatatgataagaagaagatgaccaagccaatgtatgacctcattctt
ggatgtaataccatgaaagagttaggaattgttctagattttcgaacaaa
agagataacaattgatgacgtcattttgccaatgagggacatcagtagtc
tgactaagtcaacaatggaaaaagcctgggctgtgaacaacaacttggca
catgaacccagtagttcgcaagacgcgactcagagaatctccatatccta
gacgctaaatatgaaaaagcagacctccaatcagttgttagcaccaactg
tactcaccttagtctccaagaccaaaacaagttactagagttactcacag
aatatgaggaactttgatggaacactaggtgattggaacacagaccccgt
ctccctagaactgaaggaaggcgctaagccatatcatggccgaccattcc
cagtgccaaaaatacacaaagaaaccataatcaaagaattgaataggctt
tgtgaactgggggtatcagagtttcagcctgcatcaaaatgggcgtcacc
cacatttataataccaaaaaaagataacactgtacgttttatctgtgatt
ttagggaagtaaataaacggctagttaggaaaccgtttccattacccaac
atcagtacagtgttgcaagagttagaaggattcacttttgccacagccct
tgatttaaacatgggttactacgccatatgattggatcctgatgcatcca
aaatctgcaccatcattttcccttggggaaagtactcttatcttagatta
ccgatgggtattgcaggttctcctgacatctttcaggcaaaaatgtcagg
gctaatggttgccttagagttgttaagaacttatatggatgatttgcttt
gcatcaccagggcaagtctggatgaccacctagatcatttaaggttggta
cttaccagactgcgagacgcgggcttgagagtcaacaccccaaaatcgaa
gttttgtgctgtagaaacagaatatctgggatatgtattaaccaggactg
gcataaagccacagccaaataaagtacaagctatacttgcaatcacaccg
ccgaaacaagtcaaagacctccgtaggttcctgggcatggtccagtacta
tagagatctttgggcaagacgtagtgaaatgcttgccccactcacctcgc
tagtaggagagtgtggtcataccaaagtcaccaaagccaagaaaaccaaa
aagcgaccttggtactgggatgaggtacatcaaatagcatttgataacgt
aaaagctgcaatcgctaaagatgtagttttagcctaccctgatttttcaa
aagaatttgaaatattcactgatgcctcatctgaacaacttggttcagta
gttactcaaggtaataggccccttgcgttcttcagcagaaaactgtctgt
gatgcaacaaaaatacagtgtgactgaaattgaactactggccatagtgg
agacacttaaggagttcaaaggcatactgtggggacaacaaataaaggtc
tatacagaccataagaacttaatccaagatgcccttggattaacctctga
ccaagtctatcagtggagattatcacttgaagagtatggtcccgaaatct
tgcatatcaaaggcatccataacaatgtcgctgatgccatctctcgattg
gactccggtccaacccaagatgacaatgccaattggatgacattcacgaa
atgctggtgtcactacactgagcatgcatcaacgcttatgggtacgtacc
tgtgtaggaaaagagtgagtaggtggtaaaactagggagaggcactgaca
gcaacgtagtctacagtagtaagaacgctgacagtggaaagtggaacaaa
gtccctaggtaactgggttacaagtatctagcaatacgaagtgtacccag
ccataacctactactcactaacctagctcgttgctaTTAGGCGGATAGAG
GGGATGGCGGGTGGGAaaaaaacgtcaattcaaaaggattgagctgcggt
gacgatcaactatttaattgatctggacggggttgtggccactctcgtgg
gtgagagttgGCTCTAGGGAAACATCAGCTTGATCATGAAACTGATGTTG
ACTgtgacgcaccataaccagatggtgagggaggagggggccagactgat
tggccctgtatgtggttacttcatggagacatagattcttgtgactgggt
cacctatagggcactgcaccaagataggcatagaggtgcgctgcatagca
acagctaccacgcaattcacttgaccctacgtctatcaaggatattctgc
aagcagaatagccgttccgaaggtacataaggaaggaatcgctcttccaa
cagaggcgattctttatgaatgagttggtgtagcgtgcgcgatggaggaa
gttggccgccatgactcgaatggagtgtgggctccagagtttgagctgag
gactatcgggtggtaagtggtagacctgcttggctacagagcgcaggaag
gaggagacgtcttgccctgtgatttgatggcaagatgccgaggactggtc
acaatagattgcgactggcgtgagggcgggtagattcaggcgatgagcgc
gctgggctatgtgcaacatggcaagtactggacagagagtagggttggaa
gtgcacttgccatacataatggtctgaaagttatcattattcttctgccg
acggtgaagaatagaactataacccacttgattgtaggagatggaggtga
cgtcggtgagccggacgccagagggggtgaagaaggagaaatcctcaagg
atgaaggagacggcatcgggcccggaccaaagggggtcctcgatccgagc
gaattttagtgtggtggtcattgcaccattcgcttttccgaaagccgtta
taacggcccagaaaaatccagtcgcagagggcggctgtggggctgtcaag
aggggcagcgcgggagcgagaaatgatctcggccatcatggggttgtgga
tcatttcttgacgattgggaaccttctcgtatttccggacggcatcggtc
atgagagaaacgtaatccattgggacccccaggcggggcgaagggagttg
gcggttggtgtggcattggacggcctgggtgatgtatcccataagagtgg
cgtggcggatgaagaagccgtcgccctttatggtttcaccgcggattaga
gagaccgcatagcaggcaaggatgaagttgcgtgcctggagaggagaaga
agggcagcacggatccaacaagcctatcctggagcaccaggcaaggtaat
ggttcttccgggatccgttagtaaccgcttgtttagcgtgatgggatcgg
tgcaagcgccctgtaatagagcttccgtaatgcatgagattagctcggca
tttgggtggaatcaaagacagccattgagttccctttgggtctggcagag
agaaggaaagtccgtgaggagggacgattccgaagggtaacgggagagag
tgtccgcgatgacattctccgtggtgggaatatgtgcaatacgaaggcca
atcgggtttcgcagcatgagggcagcttggaggcgtccgagggcacgacc
agcgaaggagacttgggcgcccttgcggacccaagcttcgctggatgaat
tgtcgtgaggaggaccaccgggtgaggatcagtggcaagggtggatggcc
gtgaagtgatggcgtggtatgatgctgcataagtaatgatgaccgcagca
tactctaatacgttaatgtcgataagttgacctgtactgttatctgttag
gtgtttaagagtacgatctgtgatggccgagggccaagggaggtaccacc
agaagccaaggtcgtgggagtaaccgcctgcagctgtgagactggagtcg
ctgaaaccaacaccgattggtgtcctgtcaattaggtggctaatcggcga
ggaggtagggatagcggggtcgcacagtgccgctcaaatgagctgtagtt
ctgcgcgcaaagtgcggttaatatggtggagggtaggtgcgtgatggatg
gaccgtgcggattcagcctggtagaaggaggagaggtgcgctgcattggg
tggagggagtgacgcggagtgcttaatctggttgagaacatgacggaagc
tagcactcaagtcgatgaggtggttgtggttcagtctcagagctgccgct
aacgattggtaaacatggggcatgaggtgcttcagccaaggggacgagaa
gctaatgtggcccagttgccccgcaagtgtctcggcttcgaggacggaga
aactgcatcggtgagggccccacgtcgtagcgagatggtgacggatttgt
gtgaggaaatcatcaggggtatcaatagtgagacgtcgggtgtcaatgat
atgccggaggatccggttgatggggccgatgaccatctcctccagcttgt
tgaaggagataggatcttgtcgtttgcccaaggccgaaggcctgagtagg
atgaagatagcctcgataagaagtcgttgtaaatgccattgtccacatag
acatgatggggagtgggggcaagggggcctgtaggcgtgcagggcgacgc
aaggtttgggtctggcactgcacaggcaaggggtcaggccataggtttcc
ccaatgaccgatcccatttgaggcggtctaagtatcgccaatgcttatga
tggagggagttgtcattgaaaagggatgtcacgagttgttccagcacctg
gcgaacgatttcccagttagcggggcagaagttggcgccaaaaggttgtc
cacaagacaagaagagatggttggcgatgatgtaggaaaaggcccctaga
atgttggggtgtaacttcagttgccagaaggcggatttgacatcgttggc
atacgagatgatgtcagcgtgaggggtgttggcacgaagtgtgtagatac
gcgcgagaatggcctctttgacggaaccaaagaggcatggttcttcgaca
ccgaggggtgtggatgtcatcatgttgatgggggtgaaccaaggggtgta
ccgccgcgaggcatcaaagatttgttggtatttcttgccgggcttctcca
gtatgtgctggggcatgaagaagaggtgtggggtaaagcgtgcaatccaa
tgcggaagaggtatgacaaaattgttcctgtcttccttattcatagttgt
aaggacctgagggagtttcctgtcaattgagggatggtttcgcatgcgcc
agtgtaggagggcattggccctgcttgtgttggctacaaaatgggtaggg
cagccggtaagcattacacaaatgtacttatcaataagtggaggcgttac
tttatgactatggagtgtcgccactatggatgacacagagcggtaagcgc
cggtatagttgttgccaaggaagcgcatcaacagggaggtgtcgaggtcg
tagaaatacaagcatgcaagcattgcgtactgtttgtgtcaggggatagt
ggtttgggaggcccagtccagattgtagtcttggatccaacaaaaagacc
aaagggatatgtaagccgaggctaagtgggtaaccaatggatgggtatcc
agcaaggagagtgtgtcggacaccgccaagaagccggaccgaaggatgta
aagcaagcatgtttcaaaggaggcttcttgtgagaaggagtggctgaggg
ttgggcgtccaaagcgggagagacaaagagttgtcttcgttggaagggtg
gcagtccaggggactgcgtggagaatgtcgtcacgggaataaccgagctg
ggtgtagaaaaactcacctagctgggcggccgtggtgtcgtagtcaccta
ggccaaggtactttgtgttaaactcatccaaatggtgccggatagaccgg
gtggatgagGGAAGTGTGGGAACATTGGAGCGCGCCGGGGTGGCGCCGAG
TTGGGTGTAGCAGAAGTGATTGCACCCTGGCCCGTTGGAGCGGGCGGGGG
GTGGTAACGTCGGCAAACGGGGGTGGTGGTGGTCGGAAGGCGGCTTCGGT
AAGGGCAAGAGTTCACTGCTGAAGGAGTAGGTGACCCGGCAGACTGTGTT
TGGTGCAGGTGGCGGGTGGGGTGTGATAGTCCCGGAAATGGGCCGAGAGG
TCCGGTGGGGCGAGGAGTTGTAGGGCTGGATTGTGGCGGGGGCAAGCCAG
GGGGTCGGGGAAGCCGAGGGCTGACTGTAATACTAAGGAATCATAGGGAA
AGAGAAAGGGATACTCTGTAAAGTATGGCGATAAGTGATCACACTAAAAT
GGGGGGTTAGGTTAACCTTACTATTTTGGCCTCGTGttgaggcttttcat
gacgatcttgtgggcgaccgtgtcagcattgaatgcgagaccgtcggttt
cacggaagagcttgatccacggatccagggtggaggccggccactccgag
ggaggagaatgcaccatagggcaccaggggttagagcaggtgaggccttg
acggccgtcataaggcacacccgcttcatcttgtcagtttcaggagggaa
gggcatccgtccatccttggaccaaatgaaaagtcacccaggccacgact
gaggcgggtctgtttgatgtctccggcaggtggggaattggactccgggg
gagtcttgcgagggttcgcctgcgctttctccagggccttcctggcttgc
tcggcctcatagttcttaaccaagaggcatgtgggaggggtctcggtcct
ggtgattaccttgttgaacttcttccaagtgtcacaaacgagggatatgg
cctcgtagtacttgggggacgtgatgctggcgtggtcgccggagaggatg
tggttgaccataatggggtcagagaccccggaggttaccaagattgtggc
ttggtccaccacactggtgagccagaggaggacggggatggggctgcccg
tgtacatcttgaagaagtggcgagcctgcccagatgtgatgaggtcagca
aactggtagaacatgcggaagagaaaagtattctcgaccgcatagggggc
ttcggagtggctggaccagttgttagtataaactgaggcttgataggcca
cgcagttagccatccatgccgcaaaggcgtggggggagaaaacgttgtgg
ctgtggcggatccgcttatccatcttggaaaggttggacgaccgctcgcc
aaggatctcttcgtgggagcgggaaccaacgctcgagggccagggccttg
gtgtcgggcaccaggaagaggtaccggaacttccggccttcactgaaagg
agtgtcaatcaacaaaagggggaggtactcaaaattactgtgcttgagaa
gagcacaagtgagaggatccaccctgccttggtccaccatctcgaatctg
tccatcatggatgtgaagatgttcgccatggcagaattggccattttggt
gtctttgatctcaaagatcgcggtaccttgggcggtcaagcttgggggca
agaacacaccagagccgtgtcgaggatgggactggcaaggaggaacttag
cacgacgatagtctcgggcggtgtaggatggctcgtcaccatcgctcgag
gagacggagtcgtcagaggctaggttgcaaattccggaggaattccggcg
gaattacgcattactccggaatatttgctaattttgacagtaacgtgatt
actgtgatcgcaagattactgagaaagacttacttaagaactttgctcaa
tacttaaggactgtgatgccatgacatcacaaaataagactcattttgac
aaaatttacagtaatatgtccggaacctacagtaattactgcagtaactc
tgatcggttactggttactgtgttttttggacagtaaccaaaatcggaat
ttgcaacctagGTCAGAGGGCTTGCCTTTTTTGACCGCTTGGAGGCGCAG
CTTTTTCCCGGCGAggtgttcacctcgggaagagggggtcggttaagaag
atcgaccgccttaaccagctccttgagagaggagaaggcggtggccacgt
cgtcctcgaggtccgtggtgaccccttagcagcacgaagcactgGTTGAA
ATCTGTTGAACCACGTATGAACGTTGTTGACGGGAAAGCCACAAAGTGGC
TGAACGGACGCCGGTGAAGCCGTGCCTTGTGATCAAGCAAAGAGTCGGCC
GTCCGAGGGAGGCGGAGAcgtgatcgcgcggcgacaacgagccaagtcag
gaggacagagaccgggcgtcgagccggggctctctggaagtcaaaccccg
ctccaaacacaggcaaaacaacaacacaacaatcaaccaggtacaaaact
gaccgagtgtagaagcggcggcggcaacggacatggtggaagaaaaaaac
gtcaattcgaaggattgagctgcagtgatgatcaactatttaattgatct
ggacggggttgtggccactctcgtgggtgagagttggctctaaggaaaca
tcagcttgatcatgaaactgatgttgaccgtgacgcaccataaccagatg
gtgagggaggagggggccagactgactggccttgtatgtggtcacttcgt
ggagacatagattcttgtgactgggtcacctagggcaatgcacctagata
ggcatagAGGTGCGCTGCGTAGCAACAGTTACCACGCAATTCACTTGACC
CTATGTCTATCAAGGAacttctgaccaccaagaaagtattaatctggtgt
ttgctaatcgcagcgacgaagatgtaatttacccattaacagtgaaggaa
attgtacaagcccagacgacagatgcaactttgcagaagcttagtagaca
tgacaagtattccactcaattagtggaggatacacatctgttatgtaagg
atggcaagatggtcatccccaaagcacttcaaaatcgagcagttagctgg
tatcaccactatttgcagcatcctggacacacacgtcttgaagagacgtt
gcacgccacgatgtattggaaaggtatgcaaagtactatccgatcacatg
tcaaaaactgtcgtatacgtcaagtcaacaaacgacacaagcacaagtac
gggaaactccctgctaagcttgtcatcacaaacccttgggaggctttatg
tgtggaccttatttgaccatacaccctcaaaggtaaagatgggacagaaa
ttgactttatgtgtcttactatgaccaatccagcttctagttggtttgaa
gtagtagaactgccagtaaccacagatgcagttactcccacggatactaa
ggggcaaaagggcactaagactcgtaccaatcctaaattaccattctttg
acaaatcatctgcaatgataagtaatttagtgaataagacctggtttagc
agttatccacgttgtcaatacattattcatgacaatggaagcgaattcaa
acttcacttgaagccctttgtgaatcatatgggatcagcgtaagccaacc
agtgtcaagaaccctggcgaatgctatactggagccggtgcatcaagtaa
ttactgcactgccccgcactactgaactagatatggccaatacagtagta
gccagtgacatagatgctttcctgaccaacgcagcatgggccattcgctc
aaattaccatacagtactaaaagcctccccaggtgcagcaatttttggca
gggacatgtttgctagacagtggcaagcgtgtgtgattgtgtagaaaggt
cgtaacttaatttatgagcttatgcaactcttcgcgctttgtaaactgta
gaaaactgtgagaatttcatatttgaattcgtagttttcctagatcaaaa
atgctccaatgtatctgcagatgataatctaacacacccttgcagtggag
cttttgtgttcgcttaggATATTTTGTTGGTATCCGTTCGTTACTATACT
AATTTCTGTGTACGTACGTAGCACATTGGTGTGAGAAGGTTCACTTCATT
CGTgccttcattctctccctcaaatccatcgccactttgtaaggtgtgag
gatctcacttctcatgttgcggtgatgggcgggcgaatgatgcttcgtcc
agtaatctccgcgttgcagactgccggggcgccagtaaaacctgaattgc
ttttgatttacacctctgtcgcgtagccaatggaacctcatgtccatgtc
tttcgttcgttttggttgaacccgcgaattgatgatgccgtctgcggtcg
agttgtctgtttggacgggggtgggaggttgtggatgtcccatttcctcc
aagatatttcgttcttccacccctttgcgtgcattcgtaaatagagcacc
aatttcggcttccgctgcagacgacatgactgcttttattatcgatgctt
cgttgtagattgcaccgttgtttgctggaaatggaacattttctgacaga
aaatggtgtccgcccgctctgcttcgagctccctcctcatttaggtagct
tgcatcgctatggatggcgaggaccatgtcacttgaacgatatgtagtga
ccgctggttcttgtgtggccgcataatcgaggaaatgttgcacacgtttc
attgttgcttgcgtcggcttggattgttgagctgttagtgcactgattgg
agttagcattgttccatcaactgcccttgcataccaattaaattttccag
tcacttgctgaacatgcttttgcccatcttctccaacaggttcactcgtg
tcgtattcggccaattggactttcgtgccatactttggttcgacgtgtgg
ataaggtgaatcttggcgttgggtcggtgtgatgttgtcgaattgtctca
gtgctttctgaaggtaaggagccattgataaatgtacctgccttttctcg
tagtcccaatcaaactctattttcacatattcttttccctctagatcaat
ggtgacctcgtaatgttttttgagtgacgtgatgagatgatctagatcct
tttcttggatgtacttgatgccaaaatcgtccaccaccaatacgaattga
attggtttggttttgtgtttccaaaatccaggaacgatttggctttgaaa
gtatccttcctggttcagtctagtttcaagtaagtcgtgtccaagagagc
cggcttgaggtaagccatacatgcctcggatgacttttatatatatccat
ccatcaggcgtcgctttctcatgcaacttgtactccactatcacttcctc
cggtatatctgacaattttatcttggcgtattcaggtcgcttgagtggtg
tcataaggtaaaagttggagatgtcagcgtttgcaaatttggcgcccggt
gttgagatgacactgttaaggaatattttgatgagcagcaagttggcagt
tggagtccctacatcttcggggtagttgatgaggttgccgcccatcgtgg
ccctggtgcgacatggatctttcttttcagttcgaatggtacacacaaac
tttatgtaagtgacgtctttgaatctgtctattggaatttcatgtttgtg
tatgaaccgtatcgtgtcagtgccttttattcgtcctccaatgccttgag
ctaaccttccaaattcatctgctgctgatctgttccagacttctttgaaa
cgttcgtgctttagtagttgacgatactcaatgagtttccccgtttcttg
gtctaaaacggagttggctgcttctcttcttcggcgagctactcgttctg
caatagattcctctgggattgggtcagtcgtggtcatttgagtgcatttt
gcttttactcgagccgctatggaatcggatggggcttcaatgtactttga
tggctttaggatttttggttgaacaatctgcaccttgggcgatgcaacaa
ccaactggggtgggggcttgacagtcgacgtcgctggttctgtcagtgcc
tctggctcaacaaacttcacccttggaactggttcggtgagttgtgtttg
ttggttcacccttggaattgttgcctctattgttggttgcagattttctt
ggattcattcaagtgcttccagttgttcattgtcctttgagtgttgtatg
ccttggattgcttgcatcattttgtggtatgcctgcacaattgcatcagc
aggcgataccgtcggctgtgtgatgtacttgtgcttgaagaatacagtgt
ctgcaagtcgctttgctcttgtcttcttgacaaaaatgatgtgtgtcctg
taatgctctggcgatgtttgcaaatagaatccatcccccgaatgctcacc
aaatgttttccgtctgcttggtttgatatggaattgtacattgcatccca
tgggtgcaatcggcattcgattgtaatcgaaactcccgtggtgataagcg
tacgctgatatgttgggtgccacattcgattgacgcagcaaattcaaggt
aagaatcgtttggggcaacaattcgtcccattgatgtattggaaaatcgt
tggcgacgcctgctaacactgaaatgaaatgtcctttgaatgtttgaatt
gctcgttcggctgcatttcgtcggtgttggtcagctggagttaattctac
tctgcatttgttctcacgaattgcttgtttcaactcttcaggcgcttcat
tgtcgaggatatgccaattgggacagacagcaccagttgctttccatcgg
tcgaagatggactggtatgctgaggtaagttcttgtgctttccgtgtctt
aattggtgcagcatcgatgtaatttccatctaactcgactgccaccatga
tgtatttatgtccacgagctgacgtgataggaaaacgacctgtttggtct
gagtacatcactttctttgtggcatcgaaaactcgcaggtaaacatcctt
gtgtttaacacctggacttggtttgaactctaacattgcatcctcatcta
tgacctttgtcgatctaacaccttgctttgtctgcttcatatgtcctttt
tgcgtttcgtccgattcggggaagtgcttggcgatgttttcgggtgtcat
gccgggaaaggtgacgaggttccctttgcgggctgcagtgagtaacgttg
cttttgttggaaatcccagcgctgcatgcaaaaatctaaccacctccttt
gtacttggcaattcgtacacgctcgctgcagtttcggcgaggttgaggct
tgggctgggcgtggggggatcgacaatcgggacaatccacaatccgcgct
cgtctctccacccttggagagttggtggctgtttggctgagatttgtaca
tccttcgaatcgtagatcctgactcctttgtgtccaggtaagaatattgt
cgtgtatccattgtcggctaatgatgcaacactcataagtgctttctgcg
tcatgccaggaacgactaatgcctctcttgcacccttggagagagaacgt
gtgggcaacaaagcagtgtgggaagctggcaattcattgccacttgccgt
gacaacaattttggaagacgttccggtgagtttcattccgagtcttgaat
taacaaatgactttgatgcaccagaatctaacattgcttgcgtgattgct
tcctcgattgcattggcttcgacggcacaatgctcccgtttggcttttct
cttttcgaggcgtcgtgcccaacggcgggaggctttggaaatggggcggg
tgccggggttttcggcgggagcggctaatgcatttggtggtagttcaaaa
ggtggaggagcaagtccagaggcgaccaggtaaggaaaacctttgcttag
tttagcgatacagacctcacccggtcgccactgttcagtggacttgtcct
ccacgcaccctcagctgctcttcttgcttttccaacccgcagggcgcttc
tccgcgttggcttcgagttcaaaacacttctccggtttgtggtatacctc
catgttgcaatgggggcagagcttcttcttctttgcatttgggttgggat
tgggattggaaggattaggtacgttgccctttgatccgagttctttcttg
aacaattccatcagttccttaaactgctgtgcactcttctcattgatact
gttcgcaacttctgcaaaaatcattgcctgggcttcgaggtgggtgaatt
gttccacctctttttcagtaagcgagttggcgattccgtggccaacagaa
ctggccgtcgacttgttctgcttgtggtactttccgtactccttctgcat
gaacactcggaagttggcgaaggtcttgttggtggcggatgtggcatccc
attcgcgaagtgcgttctcgaattggccagacttcttgaaagtggccact
ccaaaggcaagtcgcaattctggattccttgtttgtccgactttcaacag
ctgacgctcaaacttgtctcctcttgcaaagtgcaaagcaggggtttcaa
tgccatcccactccttctgcaaattcatcgtgagctcagtaacatccatt
tcgtcgagggttcctcccactcctcgaaggtgagttagcattgtcaatgg
tgtcaagtgattgaatcccaaattctcatcttcaattgcaacaagccatt
ccggatcgaccgccttaacgattgcctggcgaaggaagttttggacgcca
tggtgtgtttcgtactcgacaatctcggctttgtgctcggcaacttggcg
ttcgcggacggcagcatcagttggattaacagttgctgggtatgctccgg
ggttcattgggatcacgtatgcggcatttccattcgaaatgagacgatat
tcggcatcttcgaggacgagtccaacatggccatgctctccaccccattc
tgagtggcgatgctaccagcggcattcgacaattctttccgtaacaaact
caagtcttcatcggttggttgcccttcgatctttgtgacttcaaacttct
tgagtgcatctgcaatatcctcgcgaattcccattgttgtaatgctttgt
ttctttctaaaagttacgactgctagacagtggcaagcgtgtgtgattgc
gtagaaaggtcgtaacttaatttatgagcttatgcaactcttcgcgcttt
gtaaactgtagaaaactgtgagaatttcatatttgaattcgtagttttcc
tagatcaaaaatgctccaatgtatccgcagatgataatctaacaatgttg
ttcgacgttcccttccttgctgactgaaacaaaataggagaacataggca
acaccaaactgacctcaacacgatgcgggaaaatcgctcacgccgtgatt
gggattataaagttggtgatcaagtacttcttagaacagatggtatcttc
tgcaaatcagagagtcggtatgaaagtgatccttggactatcacaactat
tcatacgaatgggactatcagggttcaacacggtacaaaatctgaacgat
taaatatcagaagagtcacacctttttttaaccagcagccttaaccaata
ttaagcatgttattttttatgtgtcatctccctcttctatacaaacactt
acgctttagcacacagtcacatacttttaagtttgtacataaaagagaca
tggagtaatttttttcctttaccggttttttcccctctttttttcaccct
gatcctccattcgtgggggcaagtgacataggccaagaacctgccttaat
aagtacccttattggtacccttattagtaccaatatggactaattcaaaa
actcccaagtaagggatcatcctgacctcccaagtgatgagaggtcctga
caatgataaagatccatatctttggatctaagcgacaagagaacactctg
tcagaacaccctcatgagaagggtataaacataccagagatgtgtagaaa
cctacacagaatcacattattttgttgggattgcatcgacatcccatcct
catttgttcattgtaatcactaaatgataagctcacaaataccatcatca
acaaatctataacacctttatctacaatattggtatttagtattttttat
ctccaaacggcttaggtcacacctctgtacattgttttattcaaactccc
aacataatttcaagtcaagatgaaattcagtataataccaacaggacggt
caccacgttagataagacaataatacaaGGTGTGGCGTACAGTGTGTGAC
CTATAATGTACAACAACGACAACAATGTTGGGAGGCATGTACCATTCCTG
ATTTTATCTTTAGGCATTGGAAACTCAAAAGTAATCATACCTTCTTGTTT
TCAATTggaagtgagagatttaacagaaaaagaaaagacacttgttaaat
gaacatagctacgtgtattagggggaaaacatagtacttttgatgttcaa
ctgtcagggaccgttcgtttctcccaacactcaaccaaggttaggatggt
caccaattttctcaaaaccaggcatgtgcaagtgttgcatcaatcaaaaa
ataactattgtcatttcaaaggttgagagttgttagtctgtcaaactgtt
attaattggtcagaagctttcacagaacagtaacaatatcaatgatttaa
tcaatcattttgtcactttaaaggtcgtcagttgttaaactgtcaaactg
ctacacatttgactatcatttttgaaatttctattatttactctcaatgg
caaggttgcactgacatgactggtgattattaagcccttgcatttctata
attagcagcaagcattttttgcagttcttagtaacattttcagatctttt
gtaaatctccctttagttgaacttactcttttcaaaataattaatagatt
cataacccctatccatcaccTCCAAATAATTGGCTGTTCACCAGGAATTG
TCATTTAAAAAATCAGTGTGCAATTTGCTGGAAAAAAATTTACTGCTATT
GCTAGTTTAATTTTTTAATTCACAATTCTTGAAGAACTGATTTGTCATTA
ACTTTTGGCCTAACACATGGACATGATAGCAGAAAAGTCAGTTGGCAAAT
TTTTTAGTTAATATTAATGCTTAGTTTACCATCTTCAAGAAGGTAAGAGG
GTTCTTCCGAGTGTTCATTTCACAATGAAAATTATCAAGCAAGTAGACTA
AGCAGTGATCTCCTCACTTGAGGTGTCCGCTTACTGGGAATTCAATTGCT
GTATACTGTGCTATCATGAGGTATGTTTTCTGCATTCGGAATAAGATGTT
CAAGTCCTCCAAGGGGATTGGTTCTTTCGTCATAGAAATGATTTTCAATG
TCCGGATAAATGTTATTTAGAAGTTGTATAGTCTTGTTCCCATCGGTATG
TGTTCTTCGAACTGCCTCATTATACCTTAAGCAATATGTCCCATCTAAAT
CGCCGTCCACCACAGACGGCCTATTTATTCTTCTTACCAGTTTATATCCA
TCAAGCAATTGATATAACTCGTTGTTGATGAAATGATTCTCGATTTCATT
GATATCAATTTCCCCACAGAACTGGTGTTGCTTCATTCCAACCTTCTTTA
GAGATGCAGGCAACAATTCATTCTTGAAGTATTTGCTCATTTGCATTCCA
CAGCATTGACGCAATTTATCCCAGTCTTGAAAATATTCGTCCATCAACGT
AATGTATTGAGAAGTGAGGTTAAAGAATTCAGCATATTGTTGTATATACC
AACGTAGTCCAACAAGTGCCATTGTTTCCTTGTCTTGAACAAGACCTACA
TTGAATCCTTTTCCTGCGAGATTTGCCAGCGTTTGATTTGCCTCCGTCTT
GCTGACGGCAGTAGTGAATACGACCGTAGAGTTACGGAGGATCCGAGGGT
CGGGTTCATGAACGTGAGATTTTATTGCTTGTGGTATATCATCCCGCTGA
AGAAAAAATCGTGCAGCAGCCTTCTCACGGCTAGTGACATTCTTCTCGGC
CACGGCAATGTTGCATATTGTATTATTGAGCAACTCAGGATAATGTATTT
TAATGTGAAGGAAGAGGGACACACAGACCATGTTGAATTGTGTGGTCGTA
GCAGTGCGAGGTTTTCCGTATTCAAAAATATGCAGTTTTGTTGGAGGTGA
CAGAGCCGGAAAATGGTGTCCCGTTACTTCATTAATTGCGCTTGGTTGAA
ACAACAGTTCATTATATTTCAACATATGACACACAGCTATGGCCAGCACA
ACGAGAAGGCATAGCTTCATAGCGACTATGTTGTGGAACAGCGCGCGATT
CACCATCGTCGACGGTTGCGTTAAAATTATCTCCAGGAAAAATGAACGAA
TGATACTTTTCCGAAGCATGGGAGAGTCAAAGGAGGTGAGGGATCTGCaa
gacccgcatcttttacacgtggatcttttttcaatcatttttggcgagta
ttaaattcttcaacttacgaatactgacgaattctgacgaacttttcact
atagcaaaccttcggacgaacatcggacgaacgagggacgaacgtctgac
gaacattggacgaacgtcagactaacatgggacgaacatgggacgaacat
gggacgaacatgggacgaacatgggatgaacatgggacgaacacgggacg
aacaccggacgaacatgggacaaacatgggacgaacactggacgaacagt
taaggCTGATACTTATTTAAAATATATTTTAAAATAAATTATTTTTGTTG
ACacatttgtagccaaaaataattatggtagtcatttttaaaaaagtgtc
ccaaatcagttctaaagtatacacctgggactggatatttgagcatctga
acacctggaacgattaaggtagtcacccattttacgatgtatacttacca
tccttaattacaaatccgattaatacaacatttttatttaaagaaaaata
ctactactttgctattaaacagaGGAATTTTCActttttctcgtttgtgg
caacttaccagccaccgaaaaatgtggcaaactggatccatcatccatcg
acccatcatcatccagacatctgggcatcgccagattcagttgagaactt
attttcaactaaatttaagagaaattttgttgagaatagtggcggaacga
tttcaacaaaattttcagaccaatgaaattttgttgagagtggatttagt
ttaaataaggatggtacattaacaaaatgtccgagaaaaataaatttatt
tgaaaatttattgtaaataaggatcagcctaagtcagtcttcatcacgaa
tgtcagactatcagcacgaacgggccaaacaatatctgacgatatttttg
cagactaaatcATCcaaccacaacaacaacaacTcactgtgtccaaagga
agatgacccgctccgttttgctaggggcatgcgttttgggctgctgtaga
ggagggtgcggtggatgttgtgagctgttggcggcttcgaatggtgatga
catgttggatatggcattgtcactcgtcactgtcaacaacttatacaaca
accaaccaggccacattgagagaaagacaacccgcttggttgtttctaat
ggcatgcatctgtgtcgtttgatttgctgtagaggagggggttccgtcaa
tggtgggagctgtgggcgccggccagtgacaccatgtcggacatgccatc
gccactcattgccatcaacaactttatacaacaaccaaccacttggaaaa
ggccacaaccgggacccagaagacggaagaagagagtgaaagcgtggagt
gagtgagagaccctccacgttgtcggctctatcggagggttcaggcgagt
ggtgaggatgtcatgaacctttgtgggctttcaacggtagagcggtgatg
ctgccatagcagatatggcaacagacatggcatcgtcactgtcaacaaaa
gaacacaacaaccaatcaatagtaatggggcacaaagggatgaagaaaag
agattgagggagcaagatcatccacttgaatggctctagcagagggttac
ttgatggtgttggctgtgggcggattcggccagtaaagccatgtcggaca
tggcaccaacagctttacacaacaataaatcaattttagctgggaaaaac
ggcaaaaccagggcacaaaacatctaagaaaagacatggagggagcaaga
tcctccactcagatggctctatcagtgggttcctttgatggtgtgagatg
tgggtgtcttctgagggtgacgtgatgtcaagctgggcaaaaccgcaaaa
ccagggtgcgaaagaacaaagagcagaggtggagagagcaagttatttct
agtcaactgcagtcgtttgcactttcatagtaataataggtactagaata
aattagaaatagcattgtgttcatagcagggtagtatcttttttggatag
gttagggttacttgtataaataagaatggagggatccacattgtaaaata
aatgtattccttccggagcaaaaacaaattcatttaaaatttattgtaaa
taagaatcagcctaagttaatcatgattttgaccattaattcacatggaa
agtctcctgttccaacttggacacaacacaataaaaagccagtgtccatt
catcccttatagcacctcttgtacatattctctaacctgtgaacccttaa
tcaaagtgaaatcttccacctttgctccattccccactctatgtgccaat
ataaatcaacatgctgcatgagacacttgaaatgatacctacagcctcct
accacctactcgcagcaccacttgtataaatcaccaacaaaaacattaag
acatcacctttcactccccctttccatattgtcaatgatgcatggtgcaa
agatggtacaatctcccctatgccattttgttcacttctcagtTTGGAAA
ACTAACTTTTCCTCACTTCCAGGCTTTGATCATGGCTTCGTTGTAAAATA
CCAACAAACAACTAGCCACCCAAAATACACGAATCTTCCCAAAAGTTATG
AAGCGGAAACAGGGCCGTGGCATGCGTCAACAGTTCTGGTTGCACCTCAT
TCCAAACCACCAATGCAAAATTTCACAACGAGACTTTCCATGATTCTAAG
GGGATTGCACACTTGATGAATATTGTACACAAATGGAATGTTGCATGTGT
CGTTCATACTGCATCCCCATTCATCCTGAAGAATGTGGTATCATTCCTTC
TTGCCAACATGCATCCCTATTGGTCCCATATGAGCACAGGGTGGTCTGTC
TGAATGAGATCACGTAAAGAAAAGAGTGAATGAAGTGCGAAACGCAAGAT
CGGGACTATCGTGTGATGATGATGTGCacacggacaagttgttgtttggt
tgtgtgctgtgtctgcacaagatgatgggtgtacttattggtatcatttt
tttctacgacaaaattaattttattatgaaattttgaagtaggcttgcac
aaaatgaccatacatactcagtccatatgacaatattttttgcagacatg
tggtgtataataaataaaaattgtatcatacCGTagtattgtactgttgt
gtcgcattggcattggcccaagtaaaaaacataccagattcgacgtaaca
taaaaaattaaatcacgacactactcttccactccatgacaatttcttcc
accaccacagcatcacctcgatcatgacgaatacctttgcaacaccagtt
ctgccatgattgccctcactgcatcatcacccaggaccatcctgccgctt
ggttcagtcagattctctacatttccagagaaattgcaccatttctacca
tgcaatttttgctacacggtgaccatcatgacctggagagggaaagattg
gaatttattgattgtaagttttgttttacagtgactattccctgatttta
atcacttaatcatcaattcatgggggtgttcattggtgttcatttttgtt
tatcctggatgtgctacttggtaagctttttgtggtgttatgtcaggtga
cagatgaagttaaaattcaacaatcagccagaatgtcatagagtgtgcag
agtctgagcctagaatggacagctctaactgtggtagatatggtggttgc
gctgggaaagacagattgcatgagcgatgggatttgtggtccagtacatt
tgataaactgttgtttttgtggtttgtagaaggtcaaagagaactcgaca
cagatgaaaacatgaaagtgttgacaatcaacaaaatttgacagatgatc
tttcagctaaggctaggttttgtaagggctcactgatggtgcagcaggga
tatcatttaatatttgagcgtgagaaaattaagtttgtggattttaattc
atacctaatgagtcattaatttaattatttttactttgacttattacaat
ggcttgggtaattaaccatcctataccatgcaaccaaagtgaacgagaat
tatgaaccatccattggattcattgttgaatcgtgagtcaaaaacacatc
ggcagctgcatttgatcagacaacctttcctggatgattgttgcatgatt
gacatctgacttcgaactcctcttctgcctacccccagcatctgttattg
tatctgcccattgcacttgagaattacagtgtaccagcatggcaggtatt
ggtttgttaattgagggtggagaaaccaatggcagtaccaaggtgagaac
ttcatccacctgcttggtgaattttgcaactcggagctgcatcaacagtc
aacaacaataatcacttgctatattgtcttcttgaatgaacaaaccattc
atcatccttgagtgggaagtctatttgcttcatgaaatggaaaagtccca
cagatgatcatgaatgataaaagcatcatcgtaaaaggaaaatgttacgg
agcaatctctccctaaacaaaactattgaactatatctatgcaactttaa
atgcatacacccaaatccactcgttttcatccaaaacctctcctcttgta
tttgtgaatttctgtgagtctcaaaacaggtggcacaacaagaaaccaca
tttagtaccgtatggtacgatgcactcttgtacaacaccaccatacaact
ctccatcccgattacatacagaaaaagcttgacaaaaaccatgtattttt
tgaggacaattgtctttttctcacattgcattattaggtagtcctaataa
ctgataagtatactttactgtctaagttaccacattaatacttgacaaca
ggaaattgtcccagataatgtcagttagagacctagccacaattgtcgtc
ccaatgacgcctctccaacatcaaatggcaaaccaaggatgtcatttcat
ggcttcccttggaatgtactcactggttgctagcaaaccaaacatattcc
aagcagttagcaaccaggaaattacttttgcaggtctgactgtgatttca
gtagcaaacggcaccactttagtcaattcaactccgtgctgttatgcatt
tcatccagaagagttgcttttataTtgcaagttagtcttttgagggagtc
caaagagatggccacctgcatggtgctggaccttcttttaccttgatatg
caacaaagaaacattatttgtcaccaagcttcttagatattttcccgata
ttcttccaagcaatacaacaaacagtaaaccaagacaaaataagacacaa
tgttgatggaagaattgttgaaatcaaaagtctaaactttctgacatttg
atttattttgtttcatatattgcttgattgtcagaatttgtcgaccgctt
tcagaaccagatggagattatgcaggtgttccaaggaaagaaagatatgc
ccaaacacaacaagcattctacatggtgtgcaaaacgtgccatagtagta
acgttgaaacagtgcttttgccaaatggaattagtactgtatttggttct
gtctctgcccaccttcatgacgcagctagtgttcttaatatgaagaaact
aaatagatttactctacaagaatacacatgtatagcatattgcttctttg
accaattctgatacaaattcagctacatgtactattcccttttgagagta
caaagtacatcctaaggtatattgtcacatgggaatcaacatgttttcta
tgggaaatcacaaaggagtacaaagtacatttatgttcttttggacgttc
tctgtacgtcgattgtactgtgtacttttttatcaccgttgaaaatttgg
agatgcacgtcaaaacaatgcacgaaaacatgatttaaatacatagtgtt
aggaactgaataattttgtctgctgcagataactcacctttctggcaacc
ccacccacaatgacttcaaatactgtttaaaatacctgattcttattgaa
agtttgttgttttcattttcaatgtaaatttccctaatcctTTGgtgcaa
aattttagtatgtactttatcctatgttttaaactgcaataaaaatgcat
caatgcattctttttttgacaagaaggcgagcacaatccgtgaacgatca
acgatagagtgatgcgtaataaaaatttgtcacaaatgcactgtgacatt
gacacgttgattcaAcgcacttgcaagacgcgttaactacgctctctacc
ttgaacgaacgttggatgaacactggacgaacattggacgaatggctgaa
gaatgtctgacgaacgttgggacgaacgtcggaagaacgttggacgaacg
tctgacgaacatcggacgaacgtcggacgaacgttggacgaacataggac
gaacgtctaacgaacatcggacgaacatcggacgaacatcggacgaacat
gggacgaacatcggacgaattacaaactgaccaactgacgacttctgacg
aaaggcctatccaggcctatcgccaaaagcggatccacgtggaaatatct
tccaaacatgcctgtcTTGCTGACAAACAAAAACAGAAGATAACAAGAGA
TAACAAGACAACTATTTCATAAAAATAGTTACGATAATATGTTTTTCAAA
ATACATACAATATTAAAGTAAAATCTAATCAATGTATAAGACGTTCTCTA
TTTTCCATggcaatagagctcaccacttcaaactccaataagccaagagc
ctggataaatggccaagtcaacttccggaaagttttagggtcaacagccc
cactctctttgccagcactgccacaaaaatccttctcttttccatatgtt
ttcatgaacatcaatgcccacaataggtgtacaaacaatccacgacgagg
aacaaggtcaaaTTGGAGTAGGCGCCCCCAAGCATTGAACACAACATTGG
CCCCAGCGCCAAACTTTTCACGAAACCTTACATCTTCAGGGCTACCATGG
TGAAGTTTGTCAAATGTCCTGTTTGAGTGGTGCATCATGGTTTTGCCCAT
GTTGTAGACGTCTTCCATCGTGGCAGGGTTGCAGTAGACAGGGTCGTTTG
GGTTgaacatgtcggagagaattgatatggggagagttttaggttccaca
gtgatgatttttgccggttgtgcttgacgtgcggcttgattgggttgacc
accagtgctcagaatagtattgcacagagcagcatggttcacagcactaa
cttacctctctagggaagatgctgattattattacgatctaggcatatgt
aggtattgtaccacacggcattatgtcttatcacagatagaaccacgatg
ccgtcattgtacagcatgatactgctcgtactagtacccgtgacagaaaa
aatatgattaaaataattgtgtttgcaaaagctggcaatgacgtcaacag
aacctttggtattctcttcacctcaaataaatttattcctgcaagactac
attgactggggatttagttatgaaagtgcgtgccgttggaaatatatttc
agatgcatgtttagcatgttatcgatacttttagatactagataaaaatt
cagatgttaggggcaatataaatcattcaaaattgagcccttcaggccct
ttgggttatctgttattattctgtcaaactgttattattctgtcaaactg
ttatttatttgtcaaactgttatttatttttaacagatactattcctatg
tacaaatctattatttatttgtcaaactgttattataatagtgctattta
tttatcaaactattatttttctagcaaactgttatttatttgtcaaactg
gtcattttcttgtcgtttcagtcccatgatttaaaaatgagaaagcttgc
ttcttgttttatgcaacacgcaaacccgtaaacttgctccagagtcacaa
tcatgtatcatcttgtcctgatgtttattatgatgcactcacaatctaca
taatagagtaatatgccaagacagtttggcgaacagcagtgcacggaggt
tgggcgtctccttgacaaacgtattatccgaggacccaagggttcttgat
cgcatcaaccgcgaacatttcggggagtacatggaccagaaaaatgcgaa
ctcagttgcaaatgcaaggaggagacttcgtaacctcatgatgcagtact
caactacaacggctcaccacaagctaggatgcctggtaagtatgatcggt
tttcttaaggttaactgtttgattcatgcgctagtttactcacactcacc
tttcctacacagatgacaagctctaccattctatgatggggcccagcgga
agagagtgctgacagggagcctcctggttatgtcgttgaagcattgtcag
gtcttcagctggctgagcccaagtatttcaacttcaaaatgaaggctccc
tacaagctttatctaggtatcattgatgtccgtggtgagcttgcattctt
tgttgacctcctcattcctacgatgactgctaacatgatttttccaaccg
gatcaagctgtggcaggtttctttacatttgctacaagattcccgaggga
tttgcaagattcgatgagaccaagaatgtccctgagatgcagtggccggt
tattgtgagactatctccaagattgaagatgcctatgctgatctaaagga
gatcatgtctcactcaccacatgtcattgggcctctcccttgtgcaattg
atttccaattccatcacaggggaattgtcctggacattccaactgtcctg
cggtctttgaagagctatcacagaatatgtgtgtagggaattgacaggcc
taccaggttcaattccaggtacgtcttacctacacttgcacccagcgcca
catgataagggaagaccgcacagcctgcattcatccagctggtattattt
ttggagccaaaattcctcctccttgtaatgccaggcatgttcatgtgaat
gcatgtcctcattgtcagaatcatcgcaatcagaacaactatgatgacat
gagtgttggaagtgggggctcccacattggcaaagttcctgtgtccaatg
aggttggatctaatggctctatagagacctttgggacagccttatgccta
accaatgccagcttgccagggtgagaaatgaacaagatgatgccaccaac
acttgtgcccatggtgtcaatattccagatgatgatggctctctttaatt
tgattgatgtgtttagtgtttgtttggagaaatatttacttctattgctt
atgatttgttttctgtggaattgaaaatgaattggaacaaatagctagtt
tatctgtagtttaactgctaaacaacagtataacaaaatcaaagttacaa
tccctcacctCTAAACATCAACCCGCTTTACTAAAATAATGATCAGACAC
ACAGTAAACTACAGAGGAATTAACATGTTCTCCCTCCAAAATTTGGTGGC
CATGGCAATCGAGCCAACCATGAAAATTTTCATCTCTGTCACATTTGGAA
ACCACCACCCCAATCAACCTGATTTCCAAATGCCCCCAGCTCCCTCCCCT
TTGCATTGGATGCACTTTCACAGCTAAAATTCATCGTCTACAACAGGCTC
CTTCTTGATTCTACGTTCCACCTCTGGCACTGCGAGTTACTAGAAGACAA
ACCACCATTCCTTCCCTATCCTCTCAGTCCTCCTTCACTGTCCCCTCCCC
TGAGAATGTCCAAGGATGTATTGCTTCCTTTGGTGTCTGGCACAGAGCAT
GTGGCAGTTGGGTCTCCAGAAGTCACCCCGACAGCTGGCCGTACACTTGA
TGCAGCATTCGACTCAGTAATGGATGTCGAAGATGAGGACTCTGTGCAGC
TAGACTGGATAGCACATTCGTCCAAACCCACAAAGATGCAAGAGTCTGCT
TTGCCCACTGTTCCATGGGATTGGCTTGATCCGGACATCTATGCCTCTct
cattgacgaaccggaacctaccaccccaagggaaactttgccctatgact
ttgcagatgaggatgatttcactacccaacaaatctcccttctcaatggt
ctcaaactagaagaagtcatgaagtgcaagcagcaagacagaccccaggc
acaccccaaatggaaacccttcctccttacgcaggtgactcttatgatca
ccttgacatcatcaactccatgggtaaaaagccccgaccttccgtcgctc
cgatttcctccttcccacaggagattttgtttttgacgtggatgacctcc
ccagttacaccctactatgctacgctggcccccagctaatcctttctccg
gttcagcaagcaaaagcagacaatacacttgcaagacatgacactcgtcc
tttccacctgttcagacatccagaagaagctaaactcatcagcttatcta
cctccgctggtaccttccattccttcgatctctctgcagctcgttgtcct
gaagatgaggattggattcccatgggacaacagggctcCTTGATTTCCTT
GAACTCTTTCCCGCTACGCTACTCAGGGGAATCAAAGACAAAATAGATTT
GAGCTTCTGTCTGACAAACAGAATGTCAACCCTGACAACTCCACCACAAA
TCAACATCACAACCAAACCTCATGCAGCGCAGCACGGTCCAAAGCTGACT
CCTCCCAGTCAATTTGAAGTGATGAAGCCACTCCTGCTTCAAGTGCCACC
AGCCAAGCATCCCAACCCAACAAACATTCTGCTGTCAACACACAAGCCCT
GAAACACAAACCTAACAAACCTGCCCCATCTAATGATTCTTCTATGGAAG
ATGTTTCAATAGACATCAATATATCCAACATTCCCAATGAGACTCCGGCT
gaaccaataaccatcaatctcacctcatacaccccagattggtgcaaaga
caaatctgacagagaggcagcatgctccggggaccagcagagtctgccta
agcacaacctgaaagacataattccccccaattcagtctccagagattcg
gctaccactgctctttccaccattagcaattcctcacgaaccctttaacc
ccagcagcggacaagacctactgtcggtcaagatacaacttcagccagag
cgtgaccatctggaagttatgctcacagagaccaagcaactgttagatta
tgttcaagtatttgacccctcggaaatgtttgtttagtgcggccttacaa
aggataacaaacctttccccaatctgacctcctgggacagcccacattgg
ctacagaactttgctgcggcgaataattggtaccagacctccacatccta
tgtcttcttgcaaaagtctattttggagaaacagctacaatccaggttgg
aaacacatagaaactggaacaggatggatgccagtgattaaaagggtagg
aagtcaaagaaaacagccgacaatgaggaccgtgggccaaccccgatgta
tgccatggtttatctgtcctcatccattccaaatatcccagctctaatcg
actcgatgaacattgacctctggaagtccaacattcaagtttccaagaaa
ttgctacaggtatgggagtcaaacttaaagaaaatgctctgcaatatgca
aagtggtctttgtattgagggagttgacaactactttcacacaggttgaa
agagatggagaaaagccatgttgtcatggcagactgaatactcttgattg
gtatgaaaccccactcccagacataaatgtaactctcttgaatattcaag
aactccatctaccaaacaatcccgaggaacatgagcaagtgacctttgat
ccctttccacacacgagccgttttgctttcttcattgaaggtagcaactt
tgcctggagcagattggaacccctccttcaaatgatgactgacaccaata
atctcttgaatgcttttggtcccatccttatggatgttccaggtgccaac
cccagcatcaagctggttcatgctcaccataagcatggcaggattagtat
gggctacaacattgcaacaacagtcttggaatgtagcgaggtgcagctac
atgactatgaagttaaggtcaagatgggaccaaccaaaattcttaacagc
tatggtactcctacgggttgctgtactcaatcaaaaccaccatactcttg
aacaacaatccggaaggaactccagctcatacgtttcaacgatgatcaat
tgtttcacagcgcccaagacaggaatatcaggcgttgtcattttctattg
tccacatgatcctcaatattgagagatgtagaactttgcgaagggcaatg
tggctaaccttgcctgctttatgtaccactggctcattcaatgtggatct
tgttaaaacaccctacagagactaataagatccttctatctggaaaagta
caacttgcttcagagtcaacatgggacccctccactctcactgcaactta
cgattttccccaatgaacggatacctatctatctgacaatgcgagctatg
atccgtatttaaggaaacagctaacacaaaattcacagacaggtccatcc
ctggtggacatgtctgatgtggttcaaaaaggtctacttaggggtctagg
atatgaccacaaagtgaaaggcagtgatgttggtagcaaaatcagtggtg
tatccaatctgactggggatgcgaagacaacaggACCAAGCAGGAAgata
ctttcagtcgaggggtgctttttgctatttgtccaccatttttattgaag
atatatcacacgttattaaatcgtggagactgcttggtgaggaggtcatt
ctgcttattgactcaaactaagatgtctgcgatgggcccctgtctcgtgc
cttagggcacgatgatgttcaactccggtgtatgatggaaccagcgctca
gcaaacgtgtcccaaactcacacttttgggattctggcaaaatctccacc
atatttggtagcccaggtcttgttcaaggcaagacaatgtgttacccaca
ctgctatgggattggggatcaccgggtcttcttactggaagtatctggag
cctcactgtttggtggtgagcacccccccattgcaaccccatcagcctgc
gaactcaactgtcagatatcaagaattcagatgaaatactgctcttgact
acacaaacttgcagcccgccacaatgtggagacaaaaatattgctcttaa
cctcgggagatacactctctgcactggaggatcctatcctccatcatgag
aaatgggactaagagttcagtaaattgatggtgtctgctgaacaatcttg
cagtaagctcaaatgtttggcattagagtaccatcccatggttggccttt
ggctgaagcaatgggtcatacttaaatggctcctccagtggcacgatggc
aaggtcccggatccatggaatttACAGCATGTGGCGACCCAAGTAAACAT
TGAAAATGCATTGTCCTTAGCCTTGCAGTTATTGActtagtttcacatct
ccgctgcatccgtgtccaagcaattgttgaaaaagacaccatccaggaca
tgtcctggacgcgtccaggacatgtcctagacatctcctatttttagtgt
tttcaaatgaggcaacaggacatcaaattttggacacagaggacatgaca
ggaagtgagcagacatggagtgttcccttcatgtaaggcccctttttgat
actttcaggtgcaccatacaaagtgtgatggctgctgcatgcatgttaca
ttcatttgaatgcaattcataaagcttgtagcacaaaaattcttaaggta
cctaggaatgtacctagatcctgttatgtaatgtatgtgagtcaaacatt
ctgaggacacggggcagacatgggactcgacactaatgtatgtcctggtg
tccacaaaaaccatgtcctggagaaattaaggaaatgggacatgtccaag
gacacgtccaggacatgtGAAACTAAGGATATTGAGAATTGCTTAGAAGG
TTGCCTACGGGAACTCTTTGACCTCAAAACGCATGTCCCATACCTGAGAC
AAAAACTTCTTGACTGGTGTCTGTCAGTTGCCAAGGACCGCGGTGACAAA
TTAGCAGAGCAGGAGATTCAGAGAATTACCAAGACTGAAGCCAAGCGGCA
ACATCAACGTAACATTAATCGCATTGTCCAGGATCCATGATGTCACTCCA
TCCTGAATGTCACTGTTGAATACGGGTCTAGTCTACATACACTAACGGAC
CAGTTTGATATCAaaaaggcatgcagcgtacaactgggacagcgctttac
tctgggtatgagatcccagctgaatgtgcctaatctttcaaaagtgatca
gtcctctcagtgacacggcagcagctgaggcaattctccataaccagtat
gacttctctgaggactgggatcccatgactgttgacctgctccgagtggc
agcacaaataagactcgatcctggtgactcatctgtatcagaagaggcca
ccacagttgcagaattccaattgttctgggccacttgtaaagaaaagagg
tcttcatccaagagtggtcaacactttggccattaccaagctgcctgtga
tgatcccctcctcgtgtcactgcatgtgaccaatattaacctagcagcgc
agagaggttttccactctcatggtggtgtcaaggcggtacggtctcgtgg
aaaagattgctggtaacaacaggattgacaaactgtgagcaatttacctg
ctggaagcagactttaattggtggctgcgggtaatttttgcctgccagat
gactcatcgcatgcgcaccaacagaatcatccccatcgaacaaggcgcca
tatctggactcttccctgttgaaacagctcttctttgaccaattgaatat
actccataccacatgtgcagtatcaagcaattgcgccgctaattgccacg
atgcagttaatcatgcgatgggcagcttagctcttcaggccatgcatgtt
ccaatccagatgatccggtgctacttactttgcatgcaaacaatgacatt
ctttcttaaaacaggctttgcgatggccaaatctggctatggcagaactt
ggagtaatccattcatgggtcccacccatggcagtggggcagcaccggca
ttgtggttagccattagcacATACGCAGGTCAAAAGGgcatctctacgcc
gatgatacagatctacttcatctgagcgactcaggtagccagcctgatga
agactttgtctgtcaggtacaacaagcaatgtactactgggcaaagcttt
tacaggccatgggtggaaatcttaaaccagaggagtgttactggtacctc
agtagtttcaaatttgtcaacggtgaggcccgtctaaaagccctccatga
tcaacagctCCATAAACGCTACATTCCCCAACCGTAAGGGGGCAACTTGG
ATAAACTACGGTCAATGGGTAACCCCACGCTGTGGTTTACCCTGAACATT
GAGGGTGATGGAGATTGGTTACATATATCTTTCTCTGACggctccttgat
tagctgccatgatgggtcatacatgcctgacagtgatgagactcggtgtt
cagcagcggtggtactcctttgcacctgccatggctacattatgcaaaac
caccaacaaacacaccaagtcaaactaccagggtgaactgatatgcggta
ttatggcaaccaaattgttgttagccctggcaagacactcacctcccaaa
gccagccacttgtatgaaatatgttgtgacaatcttggagtggtgtaaca
tggaaataactgcctacgccctctcccagaaaaacaagttcaaacagacc
tcctcaccttcctccacaagaatattctccagctgttgcaacaggtctcc
tatcgccacatctacagacacctggaagacgggattgctgtctctgaact
cacaacgccacaacaattgaatgtgatggctgaccatctcgcccaatcca
ctctccagaattgcattggcaggaagtcacgagagagtccactgaacccc
ctggaaacagtacacttatacactgcagacaggaagatcacacagccctg
tatgcatgctggaggtctaaaactgcccatagtctctttcagcacaagca
gattgtttgtcatcatcattttcatctcaacacatgggacagtctccggt
gagcaatggcaaactacccccagttctttaggatatgggttacaaaccat
gtctctgagctctgtggtaccactcgtatgctgtcccatatagataccac
tgtaaccaatatgtgcccctgttgcagacatccagatgactcaacaagcc
acgtctcactgtgccctgacgctggttggaaggcaatgtttacccaatcg
gctgacgttctgcttgactggatggagtccacccattgtgatcctaacct
agttagttgcctggaagactaccttaggagtcgaggcaaatggtcaatga
ctgagatagccttcccctatccacaactccatgcttgggtgtctgaagtg
gacctgcttggatgggataacttagggtcacattggcacacaactcctat
ccctactgagacagcaactccaaagcagtggatcttgcctgaagatttca
acatggtctacaacgttcatctgtcacatcttagcaattacacatggtca
ttgggtgtattgaataccaaactacacatttgtctttcagaaggaaaaaa
caacaggtgaacacctggatatactggatcatgttcatgagatgctgttt
accgacccccaacaacttctcccgcaacatagtcatctccttgaacatga
ttttgaagaattaggtgcaggagaaaccacagaccaccagtactaactgg
cagatattttgtcagcattatgggcctcctttcccatcattagtggatga
agtaggtagacagtgagttccctgtccactacacaatattcccacgcttg
cttgctgctgagcactgaggtataattaacttgccttaaggctgactgtg
cccccctttagggtaagaagaagattgtcatgaagacatctacttatagc
tcctgcgccattgctctgctttgtcagaaaagaaagtccttgtccgttca
ttgataacatagataagggggcagttatatggagccccctgggtccgtcg
tatgaaacaaacttctttgtcaggcgaagcatttttgtcagttaggtgtc
agttagatgtccaactgacaccattttcaagaaaaggtatccactagatt
taaaaacaaattcaaattgaaaacacattttgtcagacgaaatcaccaag
aagtcttagagaaataaaaaaaattgcatgcttacactagtaaacatggt
ttcgtaagacgaaatcgaaagtcttagagaaataaaaaaaattgcatgct
tacactagtaaacatggttttgtaatacaaaatcgaaagtcttagagaaa
taaaaaatttgcatgcctacactagtaaacatggttttgtaagtcgaaat
catgcatagataaaaatacagaagagggaataaaacccctgtccagaggt
aatgcaatgtacacatttaccacatagccttgacacacctgaaaagccac
gcgttttttaaatatatacatagcaa
>scaffold280|size272602
gcttcttcagtacctgtgttgaaatactcagtgagatgacgatgtgcata
gagattttgaggtggtccaatctccatatcagtagcatgggtgacataaa
attgtctcttgctggacggttgtgcttctccaatccaacaatgaaaatac
aaactgagaacctatgagagacccgcccctcccattagatttcttttctg
atggtacaacaaatagaactttgttttccaaagattccacgtttttactg
aagtggtcattatgttgtccaactggccaactgatgagagacatggaatt
cactgaaatgaatgctttacaaagagaagcatatgacttctttatctgaa
atgcacctcttgcatatttgatgtttctcatctcatagtatagtggtcct
ttgcaaactggataccccaaaatgtcgagacattgttcattcatagtttg
aagaagaagagtgaccaccatttttgtatagccaaattctccaatgattt
tgaagtaatcaagtattgtgccatctaacatgaatgatcctccaggtttg
ggaggactatatttgtgataagcaacaggatgttgtgttgtctcatgatc
agttttgctcctcatgtaatacacagaatagaacttttttgaaggaatta
ttaaacatgctcctgcttttcttggtagaagtgaatcattttgcttgaga
atgtacaacaaatcttttgttgactgatcacaagtataaccccctgtgcc
acccagcctggtaacctcaatccttgctttccagaaataggacgtagatt
actataaattgactgcaccatatcatctgaaattgagcttgttagaatac
tctgcattcttgcacagagtagtttccttccacaatcgaccaactcttga
gatggttctgcagagaagtcaccaatgaagagaacatggtctgcattcct
tctaacattgtgccacgagtatattttgcattccaacaactcttctaatg
gaactgtcattcttccattaagtgctttaactgaggctacatcaacacat
tgtttcaccagagcaatgtctactgaccagtctcttgttttctcattgtc
ttctggcaaaggaacatttctcacagttgtactttgaaagtcacttgatt
gaaggtatgatttttggagccagttcttttataataactatggagtgcag
aagcatcagttgatgacaaaaccatgtggggaatagctggagtattgtct
gttgtagaacgcgctagtccatgcatgtcaacgagaggctgccCCTTTTC
TACAACAGTGCAGTAAAAAACGGGAAGGAAAGTACGTTGCTCCTTCAAAC
TCATTCCCAACTAATTTATTTTTCAAGAAAGAATGATACCTTGGAGGTCT
GAAATGAGTTTGGGTTTGGTACCCTGAGAGATAATTCATGTTGTCACTTG
AGCTATGGAATGGATTCTTTGGATTCCTCATATTCTTGATACACTCAGCA
ATAGCCTCATGGCTGAACTTTTTTGGGGTGATGTCTTCACTCAATTCATC
ATCTGTCTCAATATCAGGATAGGCACAGACAGGTAGATTGGATGGAATAT
TTATGTTTGTGAGAGATGTTTTTACATGCTTGGGAATGTATGCAGATGTC
AGATGATGATATACAATTGGTGACACTGATGTTGGTTGTTGGGATGTCAG
AAGAGATGTAGTAAGGTATCATCTCTTTAACCCATGGATGTGAAGACCAT
GTGGATTCTGGAATTGTTGACTTGATCCGCCGAGGAATAAAATTGCACAT
TTGTAGAACTGTCTCTTTTGGCAGGAAACATTCTTACAAATTACATAAAG
AGTATCAGGCATTGGTGACCCTTCACAGCCATGAGGTTGTAGATTGCAGA
TGACTTGAGAAAGCACTAGCCACCACAAGAGACCTTGACTGCATTGAACA
GCAGAGACAATCATTTCTTACTTCAGAAGTGCAGCCCATAGTAAGGTTTT
TGTCAGAGCTCTCGGTAGACTCAAACCTAACCACCTCAGGATCCATTCCG
CACAATGCATCAAGGATATCCTTTGGTTTTATGGAACTATACAACTTAGG
AAAGATGACGTCCTGATGGACTAATTACTTTATTCAAGCAAAACCAAGAC
AGCAAGACAACAAGTTGATCACAAGAAGTTGCTGATCTAGCAATGTGAAA
GAATGACACCGTCACGATGATTTTTAAATCAGGCAATCACCACagctatc
gcggagctaacgagctattgcgaagaggtcccaaccgagcgtcccaaccg
agctattgcgaagaggtcccaaccaagctattgcaaagataggtcccaac
cgagctattgcgaagattggtcccaaccgagctattgcaaagaggtccca
acggagctatctcgaagaggtgcctattgagaaattgcaatcatgaagag
gtgcctgccgagcaatcgctaagacgtgccaacagagcaattgcaaagac
gtgaaaaacaagctattgcaatcgcaaagaggtgcctatcgagaaattgc
aatagcaaggaggtgtcaacacagctatcgcggagatatgcctaccaagg
tattgcggagatatgcctatcgatgccaaccaagcaatcgcaaagacgtg
ccaaccaagctatcgctaagaagtgcctaccgaggtatcgcggagaggtg
cgtatcgagaaattgcaatcgcaaagaggtgactatcaagcaattgcaaa
gaggtgcatatcgagctatcgcgatcgcaaagaggtggctaccaagctat
tgcaaagaggtgcctacagagcgatcgcaaagaggtgcaccacgagccat
tgcaaagaggtgtagattgatcgatggcaaataggggtagatggaaggat
ataggtgctggtcgatgctgatcgggcgatcgcaatgagttgatgatggg
gcaatgatgaggtgATGATAAGCTACCAAGGGAGCAATGACATCACGACG
GCAAGGCAAGTGGCAAtatagtgtggtatgtattgtattgtactgtTATC
ACTCGAGAGATATTATGATGTGCCAAACTTCTCTCAAACTTCTGCACCAC
ATCATCACTAAACAGTGATGACGCGACAAATATTACCTTAATTTTTGAAA
AACATAATACTTACACCGATAATTTTCATGAGAATTAACATTGAATGCTG
CACTTCTTGAAAGGTAAAGTTTTCCAGATGTCACACCACAAATAATAAAT
AATACATAATTTATGCTAAGGGAGTCCCCACTCTTATGGGCATGCAAAAA
GACTTCACATTTTCAACCATCTCAACAATGACATTGGTCCATGTTAGCAA
GAGCACTAGGCGAATCTGGCAGGTGAGTTTCAGAATAATcatatcagggt
gcatatcaacatatcagggtacatcaacatatatcaagtcatatgtgaca
gacatgcagggtaagtcgatagatgtatcatggcacgttgacagacatat
catggcacattgacagacatatcatggcaaatcgacagacacatcagggc
acgtcaacagggaacattgacagacatatcagggcacgtcgacagacata
tcagggcacgtcgacagatatatcagggcacatagatgtacagctgcaat
aaaagcacttctcagtggaggggcacatttcctgggaggaaaggcaagtc
ctatatgacttgctcttgaagtattaaatccatctaaattttactttgtt
tgttttttgtcaagaggggtgcaaggaaagcacttgtcagtggcatttgg
gggaatcgaaaggcaaatccactatggctttcttttcaagtatttacaca
aactttaattttcctttattcattttgttgtgaagaaattacttactttc
ataataaaggaaggttgagatgagtgagagcaaaagtgagtgcattatat
gaatttcgtgcttatcttggtttatccaatcttgttttctgatcattgtt
gttggttcaatcaatacaatttgggacaacaaaaaggtaatttatcctgt
aagtgaaatttcaatgaaatggggttgcgacatgtttgttatttcagctt
acattttgtcttgttgttcttacctgtgaaagtgaggaaaacatcactag
aagcactttgattcaacatcagtgtaagatcgctaccaatttaaaagtgt
ttgattcacaaagcatcacttacacttgcattttgttttaccattaagcc
caatttcagaatggcttgttatgtgatgaattcttttggtgagataaatg
tatatctgcccactctgtttttcaaaacatgctgctgctaacggtattat
tgaatgtttgacatattttcaaatgaattctgaggtctcatcttttggtg
agttgcaaagttgttagtttaactattattttatcatgggtccatttctc
accaaatgttttctcaattacatgtgtttggtcatttaaatcctttgtca
acttttacttcaaacgcggtcaattattatatatattgttttaaaccact
gtgaaggattcttattttgcagtgcattcttctcccccaaaaacaagaac
cacagatctcctggaaaacacaacagtctatgggatgggcaagtgcttta
tggaaatcgcagacatagcaaggcctctgacagattgatgagatttgcaa
taataccagcaaatagtatactatgcttgtttgactgtactctttccagt
ttgactatttccaattttgtgaggtgttatttttaccggattttgtgttg
cctaattttgtgtacaataaatttaaaaatgaattgtgttggatcgtcca
agccggattgtatgctagaattcaaaaaaagcttttgatcaaacagagta
gtttccaatttcaaaagaattatttttgctggaacagagtagtcctcagt
tctgtactcccacctttggtcggagttgcattttagcttgacatcgatag
ctatagttgacttatagttagaatctatagttaggggcccaactataacg
aggtatagttggcctatagtaaaaactgcatatcgtaggtaagagttata
gttgtgaaaatatttcacacgatggtcaactagcaaaacttagttcacat
aggaattcaatacatctacatcggaatcaatctttagacatacctgagcc
tacatacaggcacctatagttggccacttttgcaactataaccacaacta
tattttcggtagcagtgATGTCTTTgaataggttaaaatgttccagaatt
ataggattaaaatacctttagagcacactctaaaccatatatttctttta
ttcaatatttatggcaatttattggtacttctctggagtaacaaactatt
ggaaaccaacttctacagctatctcaatcatgactcattgtacaaaaaat
cttgttgtcaagatacgcactcctctaagatcagttttctcttctgagga
caagaaagtgccaacatatcagtgtcattgcggacacaccaacttctgca
tattgctgtccataaattgctttctttgacatcccgaagtatcaaaaaat
agtccttgcaggtctccttcaattctgaacaatctcttacagatatatgt
aacgaggactgagcttcgcttcagagtaccacagattcagacaccactct
cctctattctcatgaaatataacagtaaagaatttgattccttgtccagt
attctcctcaaagcaaacaaaaagatcgtcactgacgtcgactaagccac
taacaaatatctcctgatctaatatcatgtttggttccaggcaatttctt
ccccttggataaatcctaacattttttgttcttccataagctttgtgatt
gtcaaatgggttgctctgattgagataattcaatgtttttgtttgtagta
acttcacaagtaaagagaggaggtgagaagtttgatagcacattattgat
atttctgccatcacacatttgacaaaggcttcatcctctctgtcccagat
tcaacgaagtggcccatacctttttatgataaacgggcagttaagaaggc
tgaatatattggattgatcagcatagaatggacaacacccagcttctttg
gagtgttctgagaaatccttgcaactggaaaggagcatctgaattaaatg
atcaatcctatttgttgacatgaaaccaacattgcaaaacatgtttgata
ctaagcaaaaccagacaactcacatgcgcctgaagggagcaaaaagggtt
tattatggtggggggaaaaaaacccccaaacaaccaaataaattagcaaa
ctgaaacaaggatgtcgtagtgctgagcagagcgagatgcatcgttcgtc
gttaattaggtgataactaatttatgcgagctattttgtagtcaatacag
tcccacgtactgacgacgcatttcgttggctcttaggacgggcctttttg
ggctgaggacctgagagagtacttacgtgctactcacatactgtaggtac
atacttgattgtatgtggagaacatgatgggtgttttggctggttttggc
tagtattagcacacccttgcagtgaaagaacccatcaggtgtgtcttggt
attgtttttaagcggcacaagcgtgtggggtaagggtagggagtgtggtt
gcaacttttagtatgttgtgtgccttgtttcgtaggaggagaagtttcgt
aggtgttgataggtatatgtggcgaacagcttgatgatgaatggcgggat
gatgtttcgtgacatagtccgctaggttagtggttcctgcgcgccaatag
gtgcgaaactgtttttgattttctcgacaacggagccaatgaaaacgcat
gtccattgctttggtgcgtttgggttggatgatgttggtgaccactccaa
gggctgtggagttgtcaatttgtatgggagttggaggttgtggatgtccc
agttcattgagaaggtgtcgttgtggtattgtttcccgtgcattgatgta
cagagctcctagttcggcttcagctgctgaagacatgacgggtttgatga
tttgtgcgagggttaagatggcgccgttgttgcggggggacggatcgtct
tctgataggaaaaaatgtcccctgcccggctgcgtgcttttgtttctgat
agataggatgcgtcgctgtggacggcgaggatcatgttgctggcacggta
ggttatcatggcgtctgggtgtgtcatggcgtagtcgaggaactggtgta
ttttcgacatggtattctgtgttggtgccgattgttgggtggcaagggac
cccagtgcaggtagcatggtgcagtccacagctcgtgcgtagtacaggaa
gacgccgatgacttcctggacgaaggttttgtcggtgttggagagtagcg
ctgagtcatccgcagtgtcgacaaactgttgtttggcgccataagtgcgg
ggtgtatgaggatagggttgatgctgtggtttgatgggaacagggtggtg
aaagcggtggccggctttttgcagtatcctggcatggagagttgtacttg
ttggagggtatagtcccatgcgattgtgagcccgaggtatcgctcaccct
tccagtcttgtgacgtttcgtagtgttcgttgagagtttgtagaaggtgc
tgtgcatgtttgatgccaacatatttgacacgaagtcgtcaacacacaga
gtgaaggagatagggcgccagtcgtgtttccagaaaccaggtgtgatgga
actttgccggtagcctttgagggccaaccttttttcaaggagttgttgag
cgatgatgcccgcctgtgggagaccgtacattccttttggatcaggacat
aggcgtatccatcagtagtgacaagtttgtcaagtttgtagagtttaatg
atgtggtcggaatgtcggatagtttgagtcgcatgtattcagggcgaacc
attggtgtgttgaggtagaaatccttgatgtcgatggtcatgaaccgtgc
tccttttgtggagatgacgctgttgaggagaatcttggtggtgagcatgt
cagctgttggtgtgccgcagtcgccagggtaagtgatcctgttaccgcca
actgtgagtcgaatgcgataagggtcttccttctcgggtcggtagttggc
aacgatgcgtccgtaggtgacgtccttacgacgttgcggagggatttcgt
tgtgcgcaatgaagactatagtgttggtgcctttgacagtgctggggata
ccttgggcgaggcgaccgagttctttgccatatgcatttttccatatggt
gcagtactttgggtttttgatgaggtggcgatactcgaggagttctccag
tgtcggtgtcgagtatggctgagagggcctcacgtggaaactgcctggtt
gctgcgcgtcgtggtgtgagcggtgttcgggtgttgtggagcaggtgtag
gatggtttcctgtgtgattgtatgtcttgcgactgcgcgtgttgtatgcc
ggggaggatgggggtgctgacacccttggacgtggtgtcatggtttgttg
tggtgacacccttggaggttgcagaggcagccggggcaccgggtgtggga
tggttattgattcgtcgtcactgtcactggagtcgctgtcatagtcggaa
actgctgccggtgaggacgggtgtgttgcgtttggtgagtgttgttgata
atgtgttgcattgtgttgcggggaggtgatggttgtgttaggatttgtag
tcgggtgagatctgattggttgactttgttgttgtgatgggcctggagat
tgtttgtgagtagatgagataggtttgcagcggctgctatgattgcgtct
gcaggggtgacagaggggttggtgatgtacttgtgtttgaagaagactgt
ggcagagatacgggtggtgcgcgaagttggtgtccacactttccagcagc
ggtagtgctcgtgggatgtgccgatgacataccccttggtgcagtgttgg
gcaaaagatttgcggcggtggggtttgtcgtggacaagggcttccatgcc
cagggggacgaaagggtgtgcgttgtagtcatgatggccgtagagatgcg
tatgggaggaaatgtgggggtatgcattggattgccgtagaaggcagagt
tggcgttccatttgtggtagtaattggcaccaaaggtggaggggaaattt
agcgtctgtgccactgatgacggcaatgaagtgatccttccaggtttgga
tagctttttctgctatgttacgtcgatggtcgtcaggtgggacaagttga
taggtcatgcctgatgcggtgatggcgaagtttgtaggcggcggatattt
cattgtccaagacctgtcgggtgggttggattccacaggctttcatgcgt
tggagggcgcggttgcgtgctaggatgagttctccttcggttttgttctt
ggtaggttcggcccatatggagttgctgtcaacatgatacagaatcatct
ggtaccgatttccttgactggagagatgagggaacttaccagtttgatct
gtgtaaagggtgccgtgggtgtcataggtccggataaagatgtcatgtag
ttgtgggagaggtgtacgaggttccgcttggggaagggcctgtttggtgg
atcttgtgccttggcgttggttcctcatgtgtccctgttgtgtctcctca
gattgaggaaagtgtttgtgggcgtttttgacagtgatgagaggccatgt
gctgtagttccctttgcgaatggctgccagccatgttgatttagtgggaa
accagctgctgcgtggaggtatcgtatggactgttctatgctggggagtt
catacacattgagtatatggtctgtgttgcattgtagggaggcttggagg
tgttctcggatgtgtgtaggtgtaggtacatgatatcggggctgagtgga
ttgtagcccgcatttggaatcaaggatgagggtatcagtgttgtcattca
cagtgacgggatggagtggaattcgccagaggcctgtgcgtgggcatcga
tagccagtgaggactgcgcgttcggtgatgttgatagtggcggagtcgta
gaagttgacttcgtgtttgtcgtacacggctgtgtagtcggcgtcagcga
atttgctaccactgagtagtgtttggtgaaggtttggtacaatgtcgact
gtgttggcgggcggacgtacattgaggaggagctgtgcttggattgtggc
tgcggtggtggttcctgtcggtaacataaatattttggtggagcgggtct
tagagtggatgaatgggtcatgtagggtgcctgctgtggaggtggcgcca
gtgtcgctgactgctgatgggatggaaccgttgttgataccttccttgat
ggtgcggggtgacatgtgggttgctgtgttgtggatgttgatagtgcctg
tgagtttgagtgggtgaattgtgtgagagggtttgttagtgcatgccaag
cgccattgcttgctgttggtcgtgcggtggtgtggaggaagggtgaagcg
gacacggcgtgtgtcgtgtgaagatgcggctagtggagtccagtagttta
gtgtttcgaacctatgtgtggaagtcacattgtttaaaatacaattaaaa
ctaggctccacagtatcctacatcttggccaggtaccactgaggacgttt
gtccttgttcttttcaagggcaaaacaggcgtcgtcttcatggtagacat
tacttttcttgcacgagttgcagtagcggggactcttggcggttgtgctt
cgggtgttgcggcgtgctgtgcgttgttggccgccagtggtggtgcctgg
tgtggggatgctttgttgggctgtgagggagcgccatgaatttggtggtc
tgggaaaggagctcttgttgttgggtttcaagttgcttgaggcggtggtc
ctgtgtcgtagtgagagcggcggcatgctcttgagtgtgttcaagtgcag
tttcgagactgttggtgtactcgagtatggtttggtggtcgtttggggac
agggttccaagtgaggtagagccaatgctgccggtgttgatgaatgtgtt
ggcgctgtcgcacccgccggtgcgagctatgcgcgttcggcattgaactt
ttccttgctcttgtacagggtgacggcgagttttggcggagtcccacgtt
ttgtctggcggagggtttgagttcccatgcctgcatttccttgtcgtcga
acatgtctgacgagtacatgccttccacgtagtactggaccttggtggca
tccggagcgggtacgccgatgtctcggcagagcttctgttgcttttcaag
ttcacgagcaaacttagtgatgtgggatgtgagatcccattggacatgga
aagcagcggatgcctgcttcttttccagagtggtgaccacgcaccattca
gcttgaaggtgctccaggatagtcttgatggtctgggccccgtagccgat
gtagtcgtcgccgaagttcttcgacgcacgctgcatcgacggcttcacgc
actatcttgtcgacgatgatggcgtcgacactctcctgtttccaaaactc
ttggcattcaaggttgtggtcggccatgatgcgaagttctgtgggtgaga
gttgtgttgttcgcgaggttggctgggacgatgggaggtaggacgagacg
tgtcgtggtgagcgtggggacgttggtgaccgtctggtactcggcgttgt
tgaggacaagagcgagatggccgtgtcgcccaccccagctggttgttttg
acggctgcggcaatcttggcgaagttgttgtttgagcacgctcacggtgg
aattcgacggttggcccacgattttgtcgatcggcatgggtgcgatgatc
gaccggacggcttcgcggacggctgctttgttggctgtgggtgacgacat
gtttgtgttgcaaacgagttggttgattgtcgagtggtgaggtttttaat
tggagaaaaacgagttggtcgaatgtcgaaagtgggtaagttttaattgg
tgaaaaacgttagttatcactgctgagcagagcgagatgcatcgttcgtc
gttaattaggtgataactaatttatgcgagctattttgtagtcaatacag
tcccacgtactgacgacgcatttcgttggctcttaggacgggcctttttg
ggctgaggacctgagagagtacttacgtgctactcacatactgtaggtgc
atacttgattgtatgtggagaacatgatgggtgttttggctggtttttgg
ctagtatagcaCGTagtgaatgctaggccatgatctgactgccaattaat
atgaccaatatcattctttccttctcccaaaaaaggcattggaagacgcc
agtcgattgacactttgtttaaagcctgttgcctttgttgcattggctgg
gtaagtttttgccaaaaggttccctgagcagttatctttccactgagaat
tatatttttggtttgatcagtcaatgtcttttccacaccaaggaaccaca
agtgcatgggcattgatggaaatatattgagttcaatgtgaaggtcttca
aagtccttgaagatttcaggatatgaatcagattcaactacaggctgccc
ttgtctcatggtctttatgatctcattgttcaaccctgcacccagaccca
gcacttgcatgtactttttggtgtatttcgatgcacccggttgtcctttg
ttctcactgtaccaaacctgaagatctttgagagaattggttattaatcc
aaatgacaactccaccataccaaccttagtgatatcactgccgggagtga
tgggatacttattcccacattcaacgtttggccaccaatctgaacagttt
cacatggcctgacggatacattccttgaataatccagaagaacttccatc
ctttgaatctggcattgtgcacacaatgaagttgtgaccttgtcatacat
ggatgaatgcccaaatctcttggtgtaggttcctttttgagaaatcgtat
ggtgttgaaacaccggtctgggtaatcattgctcactaattccaacaaag
caatagttagaataattcgtttgtcttttccccagtacctcattgtcact
tctagcagcttaaacaattctttcaacagcaagactaatatttttcaaac
attaaatgttttgaagcaaagagcgtaagggagagtttggtcttttggtt
ccctcaatttcagttatcacttgaagagaattgaattggatgttgccttt
cacgttgtgtgcttcaaaactgtctgaccacacttggagcgtaacgacac
aattatccttgggtatgctggggttgtttgtcatcatctccttgacagag
ctgtgtgattcttgtaaaaactcacaacatcaattgtcatcatttagcaa
tgagcatgttccattctcaccttcggcccagtcatcttcaaatcctgctc
ttttgaagtagtaaacatatccaagagcgagaaaatgatttagaatctga
tttgctggaatgtgtgcaaaggaagtttctttttcagtaccagcaaacaa
agttttgattgaaggagttggcaaaggaagatttctcagaattgatGAGA
TGGatatccaagtgcaagaaaatgatttagaatctgatttgctggtatgt
gtgcaaaggaagtttctttttcagtaccagcaaacaaagttttgactgaa
ggagttggcataggaagattttgcataaaggatttcgatcaatctagata
tttcgatcaaacttctttgtaagttgttacccaaggggatttacctccag
gtcattcctatctttggggaggatgctctgaatagttccgttcatgtggg
attccggaaggatgggtgtcattggaaagataagctgcctctcctatgat
taaaaaatgcatttttggttgacttgagtagctcatcactgtcaagtgat
gagtgttctagcatgttgcatatattgatagattcacttctgcttgagtt
gtagtgtatgattgtagaaagcaggtgaaagtacatctccgcattgctta
gacggtcgaaccctgattttggcatatggtcaataatagctctaaaaata
atccccttcaatccagttctatcattgtgctcgttgataaaaaatattgg
gttgttgggggccaattgttatctttggtaaaaaatcctttgctttgaat
gaattcggcatctctatcacactgccagcattgtcttcggattctaagcc
atcaagatgacatctgacctctgactcttcattgtcaaactgcacgagcg
tcattgaattgttgcaggcataactcttacatccaatatctacttccaag
tgatcactaatatctaattccaagtcaacttccagatcttgcatgatggg
aacactagcagtatcgaatttgaattgttcgtccagatcatttatgatcg
gggcaccagcgggttgaacagtttccaaagagcagaaaggttccttcgca
ttacacccattactctttaacattttggcacttctgctattcgtttgtcc
acaggaaatgcaaatgaagaattgccccctcctctttttgtgcaacttga
gtgcaagacacggaaaatattgctctgtgattctggagaggagacctctg
aagttaataattcatctgacgttctggagagaatgctgttgcatgtttga
catattattctttttttcatatgagctcgaatacccttttacgctctgta
gtcatggttgcctgagcctaattttgatacttaggggggtaagtgaagtg
acaagaaacagcattgcacatcacgacctctcgttactaacctttcgcca
ggccgctgaggcaagtggatgagtgaaccaatggtggagggaatgattaa
cccttgagggaaaaggaacatagacaaggtattaggaaaaacatcctcca
gactggggagaggagtacaaatattacccacttttgttgcttaccttgtg
acgggccgctgcaggaaaatgaatgaataaaagaggtaaacaggagcata
gtcaagttatcagggaaacagcctcaaagcccgctctgattttttatctc
ctttggatagcaaggaaatgagcagtagaaacatcggggggaaattatta
atacacggggcaaaaaggagcatagtcaaggcattaagggaaaaaaggcc
tcaaagccgggtcctgacagggagaggattatgcaccttgaggatacatt
aggcaaaaaggagcatagttatggtattaggaaaaacagcctcaaagctg
ggacctgacaggtacttacctggtgcccggccactgatttttatctcact
ttggaaaactgctcatcaattcaggaccacggcaaggatgccagggaaat
aacattgtttgggatgttcccttttcaatggttagatcgttgccattgcc
aaattgatgcaatccatttatttggcacagggcgggaaaatgaatatcta
gtttagcttggtgaaatcaactttgtttggagtggccccaattatgtcaa
tagaagcaaaacaagactctatgttactttatggtgatctaggttctttc
tttttttggtcggacaagaatttaatgaccccgaaaaacatttattgaaa
tataagtattgtgagtgtttcttcgattatagaaattgattggatgaata
ctttggaatcaataaaataccattcattggagagagagagagttctcagc
ttatagttgtagttatagttgagggacctatagttgtgatttctatcctt
taagttaactataggcacctgtacttagagtcataattgagcttttgcaa
caataaccacatctacatttttggtagcagtgCATTTATATATATCGTAA
Tgagagagttctcagcttatagttgtagttatagttgagggacctatagt
tgtgatttctatcctataagttaactataggcacctgtacttagagtcat
aattgagcttttgcaactataatcacatctacatttttggtagcagtgca
tttatatatatcgtaattccggtcagttgcccaaattacaagatagaaat
caatgtatgtcatcaatcaagaatcgtaaatgttcttatttacttaaata
caaacattttccatatcaacatttccatgtactatctaaacctgtatgtc
aggtaagtatcatacagatgagtaaattacctattgtcatacatatctat
acccattatcggaccctcctgcaaaaaacagttgcaagctactgctgtat
acatattggtccagttacactttgtcaacacaaacacaatatgacaccat
ataactacactacaaacttgccgaaacgtatgccctgaaaccaacctcca
attgggaggtaatgaacttactacattctcaaaactgttaatgtgcaaca
caactgcacaacattttacacctactcgctcatctaacagtagctcagta
ttatgactgctaagctgctcaaagaactacacttactgaaatctctacat
atccctgaaaaccaaaaacaataataaggtgaaattacatttcaccttac
atgaagactagaactaatggaacaaaactcactatcaaatcagactcact
tatgaatcatacttcaagacacagaaatggagccatgactcaattattca
aaatggagtgatgtcacagtttcaccaaatcaactttgtcttatctatgc
tgtcaacggatgtttctacctccatgctatcatactaccaccaccttggc
acacttgaaatcaacacttagcataattgccagaatggctgatggctgat
ttattcaaaaacaaccaagactgttgccatagcttaaatcctctccatga
caatcgcagaaccatctaataaaaatgtatgcacgcaggtgacacccata
ccatcactgaacgaagttcagtatcaaaccagacacattcacacatcaac
ttgacaaccagacaaatagagcactacacaacagagataaaaccagactg
atgtcatagcttcaccaaatccactgcatcttatccacaacaaaatcaca
aagtaactcgcccctcttgctcacatccataaggtgttgcctatgttcta
gcaacataacaacagaaataaaatcacaccaaaacatcacatgaaacata
ccaaaatggcagcgtgaaagctacactcaagtataacaacaaagagaaca
ctgccatttccaacactgaaatgtccacattctaataacactacattatc
tagataacgattccaccatattgtggaaccaacacaaacagaaaaaacat
gataactgtgttacacaaaaacacacaacacttactaaaaacaagaggtc
attggtgatgatgagagtactgcgcagagagattacaagagtccacaaac
agaaacacaacacaaactagtacatttcatcagtctcaatctgctctctg
ctcaaacaacatgatcaaaagctcatgattacaattcaaattcacaacac
tatctctcaaacttctgtaatatttaaaggaaatatagcaaaagaaaaca
gtgaatggtagctctagccaaagatgactacacaccaaccaaaaaacagc
acaatttccattatttcaccaccatccaaacaaacaatggcacaaacaac
ccataacttcacccatatacctctgatcatacaaccctgacaatgacaag
aattcaacaacaaagacaaagtcaccatcacctcacaaagaaatccaaca
catcaaatgcaatattccacagccagcctaatctacagaatcaacatatc
cacaagaaatggatcaccccaacaataacaatactcccaaaacctatgta
tgatttaataattacaaactgcatcactgtccaccacaatacattttcat
tcaaagacccacataaatgagccgaaaagatctgccaccaattttgaaaa
atgcataatcaatcaggctttacaaaagcaacaaagtaacactgcattcc
actcaatcatgctgcacatagcccaatgacaaacaactcaaactacatga
tcaaaaacaccaatactgcaaaaatacaaatgacactcaggggaattgga
caacacagacaagacaaacaaaacactgtgtcgcccccaacatccccaag
ttactcaactccatactggaaagaagacaaaagtcaacagagcaaactcc
atacaattacactcaaaactacgacatcatcactcatatgaaatcaacta
tactttacaactttacaaagtcttaaatcaaattaaccacaagttgaaag
attttatagttatggtatgagaggtatattatgagcatttctagtaattt
ttgtttaaatgaccagaattgcaagactgacaggaagtatccccccaaat
tcccgttgaaatatatcttacacgaacattatctcttaattcctgtcact
cccctcatttgctagtactaccatatccttttaaacagatgacacaaaaa
tgaatgattttttatctaagcctttggagtcagagatctggtctgtcact
agaattccaacttgtattgacccatcatcttgaaattcattttactttat
cgtaaatcaggtgagtgaccatgattacgataatgtacactacaaatgat
tttttatctaagccttcagatttggagactcggacagttgcaagacttaa
attgacaaatcctctcaaaattcaagttactttgtcgtaaatccggtgag
tgactgggattatgataatgtatattaccattacgtgggcccgcctacct
tgttcaatgtgctcttttgcgatgcttcttactttatcttactcgtgatc
gcttaatgtggcaataagaaatatcgcccgtacgattagagtgaacagcc
caagtcaattttgtacaattgttttgataactagcgcatgaatcatatac
agctctttttcttgttcacgcaatttacatcttatcactcagacgagtaa
taatgaccccacatgatgaaccgatacagcccgacttaaaacttattgaa
aacggtaattttcacacttagtttgctaggagaaactcaaagggcctttc
aattgaagttaaaacaactcaaagggagttacctgctactggaccgctca
caccccgtttacggggacaaaaatgcggacgatgttacaattttttgaaa
tcagcctccggggagcatatatgtagagaatagcaagtagtgccagacta
agtactatcacagtactgaactagaggtactatgagagcacaagcactcc
ctcgaatggagctccgataattgggccctctaaggatttcctctaaatct
gataatcataagttgttttcagtagaaatagttctcaatcagcaaaattg
actatttaatttgctatgctaataaaagcaagaagttgcaattgctgttc
accatacctccctagagaggttgatattttttattttccttctaaataat
ccactttccctcaCCACTCAAACTGGTACCATATGATCCACCAAATTTGA
AGCACAGGAAATTCTCCAAGAAAGGGACAACTGTGTACGAGACAAAACTT
TCATGTTATATCTCCCGTCCCAGTATTCCCTTAACTTGATTATATCTGAC
TTTGCTGATCCGTTCATTACTTGCATGCATATGTTCTTCCCTCCGCCCTG
CCATGATAAATCCAATGCTGAAAACTGGATTCCATCATTCCATCATTCAC
TGCTTTTCCTACATCAGGGTAGAGCTTAGCATACAAGGCTTCACCTTCAG
GGCACAACTTGGTAGGCTGCCACAAATCCGTTGAAAAAACAGCATTTTGT
AATCTAACTTGTTGTTGCCCAGCTGCCCTCACTTCAGCTTCTTGCACTTC
ATTGTACTTATCCTTAGCTGTTTGTATGACTTCTGACCAAACTCCCATGA
CTTTTTTACGGTTGTGTGTTCTCTGAATAAATGATCTTCCATTAGCCTGT
AATGTCATCCATTCTAAAGAGTCAAGGTGAAGAGACACAATACAGTTGCT
GAACAGTTCAGGATTCTCTCCGATACAGGCCACTCTATCATCGTTTGTAA
TACCGAATCCCTCAGCACTCAGCTTCGAAAGTACACATGGAATGCCAAAC
GAGAGAGCTTCACTGATCTGTCAAATAGAAAGTATAGAATGGTCAATAAA
CATTATCTAGAGAAAAAACAGAACAAAAAGATCAAAACTCACCTTGAATT
GAATACCCGATCCGTACAAATGCGGTGCGATAAAGATCTTGTGCATCTCA
AACAGAGGGTATAAGTCCTCAAGAAAGTTGTTAAATATGATGGAGTTGTT
ATAACCATTATCGACTGCATATTGTTCGAGATATTTAGGGATGCCTCTCC
CAGCGATTGTAAGTGTCATCTGGGGTAATTGTGCAAGAACTTTCGGAAAG
ATTTCCTCGAGGAAGTACCATATCGCATCTCCATTGTAATACATCTTTTC
ATCAAATGAAGCAACAAATAAAATCCCATTTCGTTTGTGGAATGGAGTCT
CTGGTTTCACTTTGTCTGGTAGGTTCATGATGTGTCCAACAGTCTTTACA
CTGGCTCTAGGATTTAGCCCAAAAGCTATCTCTTGTTCCTTTTCAGAAAC
AGCAACTACGACATCCGCCATTCCAAGCAGCTTGATCTCATTTTTTTGAA
GCACGTTGTTCATCAGCTCCTTTTCTTCAGGAGTGATTTTTTTCTCTTGA
TCGATGATGCTTGGCCATTGAAGCCCTTCATTGTACAAACGAAGCATTTC
TGCATCACGACGATAACCAAAAGATTCTGTATCATAAACTATGACAAACA
AACTTCTCAGCAGAGCTTTTCGCAAGTGTTCATGTGTCAATGCAAAAATA
GAAGACCGGCTAATCAGTACAACATCATAGAATTCAATCCTTTCATTGAT
AATCTCTTCCCAAGGACCTAAGAACACCTCAATACCCATTTCCTGTATTT
TATCACGGCACAAGGGATCACACCAGCTATCTGATGCCTCATTGTAGGAA
ACGACCGTAATTCTGTGTCCCAGCTCAGCCAACATAGATAGATTATCAAA
ACTGCGACCAAATCCCCCTCCCTGTGCAGGACTTGGAAGCTTGGCATCCA
AGTAGAGAATCCGCGCTTTTGTAAAGTCTCTAGCTCGTACATCACTTGCT
CTTAAGACTTGAATCTCCTTCTGCTTTGTCCCTTCAATAAAATATGGATT
CATGAGGTGCTTAGGTAGTAAGTGGAGTTTCCACTTTTCATAAAAGATCA
TTTGCGCAGCTTGCATTTTCTTTACTGCCAAATCTTCTCCAAAGGATCCA
TGCTCATCATGAAGAGCCACGGCTCGTGGTGCTAGCCAGACTTGCTGATG
TAAATCATGCTGAATATGAAGCTGCAGGTCGGTGTCTTCATAATAGTTGG
GAAAATTTTCCACGTCGAAACCTCCATACTCCAGGAATATATCTTTACGA
ATCATCAAACATGCTCCTGACACATAATCTACCGGTCTGGGATAGCTGAA
CTCCGATGCATGGAGATTAGTGCTGTCTCTTCCAAACGACAAAGCACTCC
CATCTCTCCAGACAATACTCCCAGATTCTTGTAGCTTGTCACCAGTACTT
GCCCTCATTGAACATCCCACGGCACCAGCCCATTGACGTTTTGAGTCAGC
AACTTTCACTAGATCTGCAATAAAATCATTCCCTTTCAAAACAATATCAT
CATTCAAAAAGAGTATATATTCAGACGAAGGATCAACAAGCTTCACAGCT
TCATTATTCGACATTCCATATCCCGGGTTATGACAGAGCTGCTTGTATTT
ATACGTCAGCTTCTTCTCTACAAAAAAAGCGTAATCAATATACTGTCTTG
TTTGGGGAAGGCAGCCTGTGTCCGCTACTATCAATTCATATTCATCGTAT
TTTTGATCAATGACTGTTACTAGGAGACGGAAGAATTTCCGGTGGTTTTT
GTAGGTTAGGATGATGGCTGATACTTTTGGGGGTTTGTTAGGGTTGGAAG
TGTTCTTCCAAGGGTCATAGGAAATTGATGTGCATAATTGAAGGATAATC
CAAGAACAGACTACTGCCATGAGAACACCATACATTGATATCCTGTGCCT
CTTATTGTGCACAGATTTCCGGGTCTGCACAGAAGGGATGATGGAGTTCG
TAATCATGGTTATTGGCTCCATATAGGCTGGGCTCTTGTTCTCCCTCATA
AAGAAATATACTTTTGGCTTGAATCCTGTCAGATGTTATGCTCTTGTGGC
TTGTGGCAATTCTCTCCTATTAGACTTCAATAGCAATGGATTGCATAGTG
TCCATGCTTATTGACTAGATTATCGTCAAGACCAAAACCATGCAATAAGT
TAAAGTCTCCTTTAACATGATCAACTATGATCATTTTGTAATTGTGGGTT
TAGTGTGTGGGATTATAATATTAATGCCCTGGCTGACCCCATAATAAGTC
ATTTTATGTTTGCCAAAGTGTGCCTGGACTGTGATCTCTTTGCTTTCAAG
ATTGCTTCCGAGAAAGACCTCTTTATAATATTATCATCATTTTATATAGA
CTCCCATCTTATTATCTTATTGCTCATCACCTAATTTTTATTTTTGTCTC
TGGACTTTGAACAGGGATCTACTACTGCCCTTGCTGTTCCAACAGTTAAG
TCATTATACTTTTGCAACTGTGCTTCTGTTTGAAACAGGCAAGACTGTGT
CTACGCGTGTCTAGGAAAACATTGATAGgacaggtcgtgttgaagtttca
aatcaagcagtacctttaaaaagtatttccagaatagaatgtcctctgaa
agatctcgtgattgccgtcgccccgggtctccttccattttattttacca
tactgtggacaccgtgatgtgacgtccttccaagaaatggaatcggacaa
tcccaagaagaagggatcaattaccactaatcgccctagccgttcgcgtg
actttcgtcacgaaacaatcgctagccctcaaaagaattcttccagaatt
cttccccgagccctttcaattctcaagacacccatAGAGTCCATTCGGGA
AGTCCTCCCCTCGGACTCTCAAGCAGTGAAAGAACTCACGGTACTACCGT
GTGTCAAGCCTACGGTATTGTATTCAAAACTCGCTTACCGGGCACAAATC
TACACAAATAAATACTGAAGATTTTTTTTTTAGTGGGAGGCCGCCTCATC
GCTTGCCGTCAAAGCTTGCCGTAACGAGCCATTCCGGGTTCACTACAATA
ATGACATGATTCCAAATGTTGCGTCCTCGCGAGGATTGTTCAACGAAGTT
TCTTCCAGCGCTGCGTCATTTGATTTCGTCCTTACCTGGATTTTCCTCTC
CCAGTTTTGCCCAAGAAGACGACAACGATCTCATGATGTTTATTTCGAAT
GTGGTGAGTCGTTAGTTACCAACAATATTTTCCAACTCGTAATCACCTCC
AACACAAAATAACCATCCGGCATCAGGCTGCTTCTGGCACATCCAACACG
AATACCTCTCGCGCTGGCTACGCCGGCTGCGAATCCTCGGTCAGCGGCAA
AGTGTGTTATCACAATGCTGCCAACATTGGATTATCGGAATTTGGTGGGT
GTTCCCCGGGGGAAGGATTCGATGTATGCCAAATTGTTGCTGGAGGCCAG
TGTGAAGATTGGAGATAAGTTGGATTTTGCCGTGGGGAAGGGAAATGATG
GGGATGTTCCCAAAGTTTCCTTTATTATGGATTCGAAGGAGTTTCCGTTT
TTTGTGGCGGAGCAATATCATCAAGTGAGTACATGTTCTGCGTTGGGAAT
GGGCTGTATTATGTAAAGTGGTTGATTGATCCATCATCTCAATCTCGAGC
AACTACCGCGTTTTCCTTCGTTTGTACAATGCATTCCAGTTTCACGATGG
TTTCATATGGGGTGAAGACTATCCGCTGTCCTATAATTCGTTGGCGTCGA
AATTTGCGAAGACAGAGGACTTTGGGTGGTGTTCAAATGGATTGGTTAGA
ATTGGCATTGGAGGGTTGTGAAGTAATGAAACTTAGGAAAGAAATATTCT
AGACAATGGGTGACACCAGTGATCTTACGCAAAACAGACTACGGTTCATT
GTTCACGTCTTTTAACCACCGGTCTGTTTGGTTTTATGAATCatagaatg
ctctatagttgaaattggtcaataaagatcaactgaaatcatcataaagg
cattatgtgaaagattttcgatggtggtaactgaatgcctgggattttct
ggaccatgatcacaaagtgcattgcaataatttagcatttcgctagaatc
caatcctagatatcttaatttactctagaactgacactttcccacttact
ggtcgtactgcaatgatctgaatcattcactctattcagtgatctggctc
tgacatcttgagattggccacaacccactttgtcactgtcatccagtagc
aacacatcacaattcaaattgatttttgaaaataatgctttctattcaag
ttcttcttgtcagtacctttgaacatggactgttattatgccttgacacc
aagtagggaatggtacttatgaaaaaaatagagatcattcccttccgaac
aaatatataaacaataacatcattttcacccaaatttgagcataaatcca
cagcaattgcaattgaattgccatctccccccctttaacaccaccaactt
gttggcattgtcccatgacacatctaggaaaaatgatgatttggttggtg
gcaaatattagttttgtaactttcacaccaaatctcaaccaatttcagaa
gagaccaacgttgttgtcaccttgcttctatgaatgccattggagcattT
CTCTCTCTCCTCCAAGACCACCAAAGAGGAGAGAGGCTTTCCTCtctaag
ctgagtaatgttccatcatgcaaggaacatgccactgaagacccaaagca
aatcattccatttctattcatagcactgctatgaacgtatctcggggttt
tagcacatcaatgtaagtaagtgacaatgacaacaattgtcaatatcctg
acaaaccgttatgtaaaaaggaaggctacaatgtcaatgtgcccttgaaa
gatcacaagccaagataattctttggtctagatgatgattcttactacgg
aaacattaaatggataactcttctttgtctgacaatgaagatatgcacga
tgccatctctcaagaaggaagtgcttttcttgaagggacaaaccaatata
gaatggatgaatccctgtactgtgcaagagttcttctacttatgatagct
gtggtcatggaggtcacaattatatgaaggtcttctcagctctgataaag
ggacacactaaggaaaagagtggtgatatagtagatcacAGTacctcaat
gacaaacaagtaacatggttcctcaaaatgaatgctcagctggatattgt
gtagtagttttggctacagacctttgtgtgagagacatgctgtgattcat
tgcaatttcggtggtgtaggtgcacagtgtatatggcttgagtttttcgt
aaaagttgaatgatacgtgacctgcttttgtcacctttttgtcgcaatgc
ttattatcaatttattgacatcttctttaccaaatgttcttcctgttttg
ttgtgtaggtcagtaatgatatctgccattgtggagttgtccactatcct
aggtttcccacgtccactccaatgtgtgtctaggattgcttttccatttt
tcttgtctttcagcattcgatagatagtatcctttccacaatgtatgagg
tttgaagttatcatgtcatttatagtaggccattgcagtttgctgtttct
tgataaaatgtccatcacttccacttagtgtattgaattccattcaatgg
ggatggcagagttctgagcgcaatgaaatgcatattatggttatgtcata
atatggttatgcagaatcaccttacgaagtgatggggattgatggaccaa
aatgatatgaatttacctttagactgcatatatgctcatataatacgcct
tataaaattgtgcactatgacattatgttatacgtagataaaatcgcgcc
attgggagaatgagtgaaatttctgctgagatcatcgtgtcgcgccagta
ttttttgcaatatttgtgttttgcaataTTTGCACACGGTAGCTGGATTC
AATTTGATGCCTTGGTTGTACGAGAATTGGCATCTGGAATTGTTAGgggg
gaaatgagatttttacaaaaaaataaaatttcttccaaatgttattttga
tgttaggaacctttaggtgagtactttctcatgtcaaatatgaaatttca
tccaaaatccaccaggaacgtcctcatttttgagataccatgattttcat
gtgtttctactagtgactggactagtgactgaatagaagcacagtgctga
ggtaacgttatgaaagatttttcttggtctaacacattctatagcaattt
tgaatgtgtagctttcctgacattattaatgttatgtatctgtttcttgt
ttcctgtggttatttgagcgttgttgtgttttttaggtgactttttgctg
tttccggcataaattacctcctgcaacgtgtatatggtcatctatctcct
tctagacaacaaaagcacatgtatgctggattgttcttcaggtaggcgca
atgactgatatttttaccttgacaaagagcacgttatgctttggcactaa
ggtttttactgcttttctgccaaatcaaacaataagagcgatgatgttag
tctctatttttatagacccccttttgaagccccccccccctggcagtata
caaacccactgagggtctacacatgtttttgtggagtgcagtagatcttt
gatgtgacaggatctcaacatgcaagaagattcagtcttttgtagggggt
ctacgaatggctattaacatattaatctgtgcatgaatgcctgcaaagca
gcaggttcttgttccgtgactaaatagtctatcggaaagttgacaagaga
aataccttggattttgtgagatttggtgttatggtttggaatagattctc
ttgtctcagttgcaagtatggaccatgatgggggatggaggagtttgggg
gagagaagttcaattcaactttttttgaatttattgcaatgttttatggg
tatgtgagtaatatccttagcaataacaaaagaatttatgacatgcatac
aatagaacattaatccattgaaaaataaaaataattaattacttatgttg
gtgtttcaatgtaagcaaggagttcttggaaaaatcaagccccaagcaca
aatagctctaaagactctgctgacaataggggcaaaaagaagacactttt
tactttaaggtacatcaaatttaaccagagctccattcttagtcacacac
acaacacaattaaaatcattcagtaccaatttttaaagtagaaatgaaag
gaaggccttccatagtttactgagtaaccaattgaactttagttttccct
tgatctactaactctcccttttgtttaagaggataccatgtatagagtag
tgtactttgtactttactggtgagtaaaatcaacattcaactatttttcc
attaataacatgacttatcacctaccaacacacatcttaattgtaaatca
gaattgaactcatcactcaatttaattgtttgaaacataattgtgattca
tactctgtattggctttattttgattggctaggaactctgtttctaatat
ctttgctgattgtagaattatagaagacacatttcacttactttgctgtt
tatactgtgcaacaccaaaatgcatctgcagatattcaacaagaagacaa
aaaccaaaattatctaaacagtgatccactaccagccaatactcaactta
attgtaaactagaatcgactacttaatggtctgaagtgaaactatgtgtc
ataaccgcaacttaattcacaatactttggctgattgtagatttaggtca
gacacacctccaacaccaaaatgcttcttcagcttgtcaatgaggaaagg
aagtagcaatatgatttaaaaaacacaatccaccaccggccaatactaga
attgacttcaacagattattacattgtttgaaatgctattatgttccatt
atcagagtattgtttattttaattgtctagcaattgaattcatattatct
ttgctggttgtagattcgtatcacctatatttcacttaatttgctgttcc
gactttgcaacactaaattcatccacagcttgccaatgtggaaagaaaag
aagcaaaattatttaataacatgatccatcacggaccaatgttcaactta
attgtaaatgagaattgaattcaacataatgttctattgtttgaaataca
aatatgttgcgtactcagatgttgttttatgattattggcaagcaattta
attcatatcacttggctgtttgtagaatgagtccagatgaaattacttgt
tgtttaaattttgcaataccaaagtcagtcacagctgatcagttcagtat
gattaagattataacacaaaaattaacaatgctcaatcaagagcataata
caaacacactcttatatcaaggaaaattgttcacaatttccctatgaaat
tgttttgtggcagtgtgaaaatgaaatggccatgccgaatatgttggttg
aaaaggaacacaggctggacattattattttgaagtttcaaatgaaatag
tgatatgatagtggaatgatgaggctttaaaaagataatgtcattaaatt
tgtcagaagtattgttatgccatattcatttgttgattgttatgtcacta
atcttaactaatttataatgtgaagactaatggagacaaaagcaaccttt
cctgccacaaatctgccatgccatgacccatatgagttttgttgcataac
agctctttccactttcatttgacccaaaatgtgctcctgccccagtcgct
tgtctgcctcagttgaaatatttttacccaatgttctctctctgtaactg
ttgattgttatgtccactattgaatataaacaagtatacataagaaggga
gttgagtaatcaagaaataatgaaaaataaattccttttgcagatacaac
aatcaactattgcatcattagcttaccttagattgagaattttgttggtt
tcaaacatccacaatactctggggacatgcacatgatggacaggccatca
gaaaggtcaaattggaggtggacaatccgttgggaccgctgaatgcttgt
ctttggaaaaattgaccctgtggacaatattcaatctcagacaagacagc
gatgagttcttgccccccgtcgcattcgcgtggtttaggggtgtagtgca
ggaaatgtcgggtagttgagacgggcgcgaggggcaaggaaccaatgaat
ttgacaaatttgtcactctttccagcggtattcatggttgtcgtcaattt
tttacgatggcggcagatgtgttatgtgcagacatctcggaccgtgttac
atcattttctaaggatgcccccgtggcataacattggccaaatttgggtt
gcttggacacttgaggagcacatttgaatacaaagtggggggatccatcg
attgcattgttcattttgggggggggggtggcacattgtctgagatgtct
gattggcaatgaatctcacttcgctgaaagtaggagtacacataatatga
tacttttcagtagatagcatacaaaaatatctcaatccccccCCCTAGAA
TTGTCTTAGAGGCATTCGATAGAAAGGGCATATTGAGAGCCATTACTGGA
GGGGGTAGATACGACGAATGGAGGAGATCCCATGCCTGCGGCTGGGTTTC
GATTCGGTGATGCAGTTATTGTTGAGTTGTTGAAGGAGAGGAATAAATTG
CCTTCCTTTGATGAGTGTAGTTTTGACACTGTGGTGTTTGCCATGGATGA
CGACTTGTATGGAGCCGCCCGTCAAGTCGTCTCCACTTAGAGCAAAAACG
GTCAGAGTGTTGATCTTATTCTGTAGAATGATGAATCAAAATGGGTGTTC
AAGCATGCAAGTCAGATTGAGGGCAAATTCTGAGTGATTGTTGGATCGGA
TGAGTATACTAATGGGGAGGTTGCATCAAGTATTTTGCTACAAGGCAAAC
AAAAGCCAGTCAAGATTGATGCATCTTTACAATTTATAGCTAGTGTTCTC
AGGCAATTTTTGTAAATACTCAAGTCAATCACAAAAATATGTTAGCTTCT
TACTTTCTAACTGTCATAATTAGAGCATTTTGTGGTGTTACATTTCTTGA
GACATAGTGCAATAGCATCACTCTAAAAAGTGATTGTCCGCTGCTTCCCC
CCTCTGAGCTCATTCATGAACAAAACAGAGTTTTCTCCATGTAATCACAT
CGCCCATAGTCGATAATAGGCTGACATGAGCATCCTAACCCGTTGCCCCC
GCAGGATAAACCAAGCCCTTTAACTACAGTAAATACATTCCCATTCTCCT
TTTTATTTCCATGTATAtgttgggccccaaaaagctaccggccccgtgct
ggaactgggaccaactttttgccccgtgctggaactgcgacgctgacagc
cctattgtggcaccatgccccaacagggcaccccatgctggaactgggac
caaaagctggaacccggcaccccgtgatggaactggacgcctcgtgctgg
aactagacttttttctcgaaaccccaaatttgcactagccctgttctggc
actagagccaccatgggatgccccaaaccagcaatagtgccagtttggag
attcccaaattggcactcgtgtgggtacataggtatgtagtttgaaaaaa
atcggagtgagcgcgatccatggcaataatatggttgcgagtgagctggg
ttggccaaaaaacgcaagcaaaggtgtgcaattctcaagtactgtgatgg
atcgcagttcggatgggtgcattggacgatgcgaaagatccacgtgatgg
cgatgaagtgaatgtgaaagatccaatggcctatctacttatgtcagaac
agcctgtcagaatttttgtgttcgggtactcctaaggctctacttcaacc
aagaaatgtccccaaatcgtcaccagattgcgtttttatggccagtgcca
caacagggctgtcggcttcccagttccagcacggggcaaaaagtcagtct
cagttccagcatggggctggtagcttttttcccaacaTATACAATCTGCG
TGATCATCTACTACGTCTTCACTGGAAACATCATGTCTGTCATCCCAAAC
AGATGCCAGTGTCCAGTGCTTAAGGACATCAAAGTTGCTTTCTCCAAACC
AGGACAGTCCCCTATGCCACAAACAACCCCAAGAGACAATACCTTCATGT
ATAATCCTTCCATTCACAAATCCCATGACAGCAAGTGGTCATGACACAAC
CATAGATGGATCCAGTGGGAGCAATTTCACAGAGCAATTTCAAAGCAAGG
TCTGTACCACTGCCACGAAGATGTTTTGCAATAACTATCATTTTTGATGG
AGTGTATGCTCTTATTTCCAAAGATGGATTTGGACAAAGAAATGGGAGAG
CGGTAGGCATGTGAAAATTAGCCAAATCGCATTTAATTCTTGTCACAGAA
AGGGCATCCAATTTAAGACAGTCTACTGTTACTTCACTTGTGTTAGACCC
ACAATTGCGGTTGTGTCTTTGATGGCCTTCTGAATCTTTGTATCATCTTT
TGCAAGAGACCCTGATCTGTCGACAAGAAACAGTTGTACCTTGTGAGGTT
CCGCAAAAGATGCACCAAAGGCACCTGCCACCACTATGAGAAGCATTCCT
CAACCTGCTCCCATTTCAATCACATTAATTGGTCATGCTGATGCTTTACC
GTCATCCAATTCAATGTTGTTTTCGTTGCATATGGCGCCTTCATTTGTTA
GCAAACCGTTGTCATGCAAATGGCCTAAGATACTTGCAATTTGTTTCTAT
GTCTAGCAATCACATCGCTTAGTCTCCCTGCAGCTTTATGGTATTCTGAA
CTCTTTGCCCTGCACTTGTCATCATCTGGGGATTGAGTACTCTTGGTCTC
GTATTGTGTTGTTGATTCAGAATTTTCCCACTGCTCTTTGATGAATGAAG
GGTCAATCTCTCAAATGGATTCGTAAATTTCATTTTGTGTAATACTTTTC
AGGTGTTCAATAGGTTCAGTTGTCTTTTCATAGTCCAATGTCTTCAAACT
TCGACATTTACCAGGTTAGAAGATGTGATTGAAAACCCAAAGAAAAGCAA
TGGCTAATTCATGATGTTGATTGTTGACTTATGGATCCCCGCTTGCATGA
TCTTCACAAGAACCCATGTATCACCTACCAAAGCCTCCCCTGCTGAAATT
TTGTGAGTAGAACTCTTGAGATGCAACATATTGTTGGTGTGTCGCAGCGG
GGCACACAAGCATATGTTTCGACAAAGCAGCTTCAAATATCAAATGGGAA
GGGTCCATAGGACAAAGAATTCGCTCGCCCCCTTTTTGTGCACCTGGCTG
CACTTGACTCCAAAATCATTGCTATAATTAGAAACACAATTGGTTCCCTG
GCGTTTTGAGGCACTGTATTCCGAACAtgggtgggatgacaccaccacca
tgttcattctcattctctccctctccctctgaatttgcaggattgatgac
atcttcttgaaaatgggtgtcttgagaattgaaagcgctcatggaagcat
tcttttgagggctagcaattgtttcatgacgagcgtcatgcgaatggcta
gggcaattagtggtatgcgatcccttcttcttgggattgttggattccat
ttcttgtagggatgttgacacggtgtccacagtaaaataatggaaggaga
caggagagactactacggcaatcatgggatcttgcagaggacagtctgtt
gtggaaagatttttaaaggtacttgttaatttgaaaattaggcaccacct
cactgcaaacgaggtgttagcaagactgtcagtgacaaattatctcttgc
taacaaatcatatgtaggagttgtactgagcctttttttctcgcaagttc
atgaaaaatcattattgtaagaaaaagtgttagtaagtttgagacctaag
tgctctagaccatttttacccgcttgctaacagtctaactaacaacatct
gtttttgataatgtttttgctaacagagttgatcaagatcgactttgctt
gactcccaattctttactaacagaattactaacaatgactgtgccattga
gcgagggcgttctggtaggagtagcaaagagagtgtccctttcctttgtc
catacaaaatcgatttttgatgtcaaatcgaattttaaataatgagcctc
ctctgttccaacagaaaatcatttttatacaaaattactttttggactga
atttaagccccaaaacacactcatccactcattaaagcaaaccctactcc
ttcccttattcctctcacatatcccctacaatgaacattctctcacagaa
agcacaatactcttcacacgctctgaccactgttgatgttcaatataatc
tttgtacaccaccaaatgtcagcacatagctgcagattagtagctcatgg
cgacaagacatcatcaactccttttcacttggaacgccacttcttgatct
cttctgggcttttgagtgttcctcatggcattcctgacaaactgcatgtt
tgcattctcctggaaggtttgttctctggcaaatgaatacaccataagtg
ttctttttcaattgaatagaatgatcccatctacatgtgatggttctcca
gtccttccccatgtattccttcccaattgcctgtatcttcatgcaaaacg
ggatagataaagaagtctgaaagaactcattcacttcatgtaccaaaaac
acttacctgtatgaaaggaatgacattagatgacgttggtaagtggctcg
tgaatctaacattcatttagtggtgctctcaaattctggtcttacctctt
ctttctttccgctgccaaggtcagttttattgtttaacaccttaactatt
ggagtcatctcaaaaggggtgctgttgtcatggtagaatttcatgcttaa
tcaatgacagtgtctgttgctcaccttttcctgtacagttgccatctcct
tgtttctctcctcacctgcctataataagtgaatggattgagcagaaaga
gatgatttgagaccatgcgttgagcaatattatgtctgtttttacactca
caatgattactaattcctcctttatcttgtcagatgtctgttaaaaagta
taaaggcaaagtggtgaaaattaatgagcatctcgttctatgactagtta
gagtaatggattgcactcacctcaactgatgacaaatttttcttcacctt
ctcactagatatcaaacatgacagtatattgaaatgtcccatatgaaaat
atgtaacatgaaaagtagtactttcactcacttcattttgcgaatccttc
atctttcctctcctcacctgcctataataagtgaatggattgagcagatt
ttttgggaccatgtgttgaacaatattatgtctgtttttacactcacaat
gattactaattcctcctttatcttgtcagatgtctgttaaaagtataaag
tatgaaggcaaagtggtgaaaattaatgagcatctcattctatgactagt
tatagtaattgattgcactcacctcaactgctgacgaattcttcttcacc
ttctcatgagatatcaaacataacagtatgctgaaatgtcccatacgaaa
atatgtaacatgaaaaggagtactttcactcacttcagtttgccaatcct
tcgtctttctcttcttagatggttgtttcttgttctcatgttgaaagaga
aaaaccaatctgtatgaggttatttcctttcacaagattcatgcaatcac
agaaaacatcatcacttcacctgagacaagattgccccattccacgctgt
tttcaatgcaatgacctcttcatcttaaaacagatgagtgttcttacaga
ggcaagtcatgtgattgtaaaagtaaaaatatccagctactaaagatgct
tcctggccagaaagattttcaaatggttcccaaacctcaatcaaagggtg
atcaatccatttcacaagaataactcttcccttccctcttttttgcgcat
tttgattaccttctccacataatattctccatcacttcctctttttccaa
acaactggaacatcttttctacttcgtttacctacaactagttttcgact
atttccggcttaggtcagtcctctgttgaataaaaagaagcatccatagg
aagggagttaagtaatcaagaaataatgaaaaataaatcctttcgcagat
acaacaatcaacttttgcatcatttgctgacctttatttgagaattgtgt
tggtttcaaacatctacaatgctctggggacatgcttctgatggacgggc
catcagaaaggtcaaattggaggcggatgatccttcatgacggctgaatc
gcttatcttcggaaattggacccggaggacaatatttgatctcagacaag
acagccatgagtttttgccccgtgtcgcattcacgtggtttaggggtgtt
gtgcaggaaatgttgggtggttgagaagggcaagaggagcaaggaagtga
tgaatttgacacttgttcgagcggcattcatggttgtcgtcaatttttca
tgatggccgtggatgtgttatgtggagacatctctgagtactcccatgtt
atgaaaaatcggaccatgctacgccattttctaaggatgcccccgtggcg
taacattggccaaatttgcattgcttgtacccttgaggagcacatttgaa
tagaaagtggggggtccatcaattgcattgttcttttttggggatgtgcg
cattgtttgagatgcctgattggcgatgaatctcacttcaccgaatgtaa
gagtacatgtaatatgatacttttaagtagatagcatacaaaaaatatct
caatcccccccCTACTTCTGTGGCTTTTGTGGCTAGTTGCTTGATTATTT
GCAATCTGGAAGCTACCAGCTATGTTGACTTTATCGATGGTGTTAATAGA
TTCTATGGTTGGGTTTACTCACCAGCTTTAGTAATCTACAACACTCACTA
TAGATACAGACATATGTCTACAGAAATCATAACGACCATTTGCATATCAA
CTTACATACATTTACAGAAGTTTAAAATGACATCCCTTTTCAATGCCATA
ACACACAAATTCTTTAATAgagcataccaaaacacaaatccaatttacac
tgatgcacattttttatgtttgggcacacataatgtgtaaaattacacta
agtgtaatttacacaaatcttggttgatgagaggtccttgtcaaccatgg
acagaaatcccaatcaaattttatttttCATGATTTATCTAAGTATTATC
CCCATATCTTAGCTTGTTTTGTTTCTGGCAAGGTGGGATGAAGTTGTAGA
AAAAATACATTAAATTTGACTGGGTAATATGAGTTTTGGAAATGTAATTT
GCCATTCTTTTTATGGTTTTCCCAATACATGATACAAGAATAAATGTAAA
TACAAGGAGGAGTTATACGGTTTGCATTTTGTGATTTTTGTATGATCCAA
TGACCTAACTACTACAGAACTTGGGTAGTGAGAGTTGTTGATAGATAGAG
ACTTGAGGAGACATACGTTATTCTATTTGCTTTTTCAATATTATTGAACA
GACATACATATACTCCATTCTCTCACATTTCTAAGACAGTCATCATTTCT
TTCAGTACAGATAGCAGGCAACAAGTATCATTAGCTTGGAACAACCATGG
CAAAATAATGAAATATCATGTTGTAGCAATGGAAActtgtggtggatgat
ggacaaaaatgagatggtgataggcctttctctagaggttctttttcaca
aagtattcaatggtcacttcagcaaggctatatgaccttggtttctatga
gatttcaaaaaacagttatgaataTGTTCTATCAAGATTTTGTCCATAGG
TGGACTGGAAACTGAGCCTGAGCCACTTTATCATCCTTCTCCTGCTTCTC
CTGTGTCTGCTCCTTCTGTTCCTTCTGTTCCTTCTGCTCCTTCTGATCCC
TCTCCTCCTGCTTCTCTTCCTCCTCTTCCTCCTCGTTTCCTCCTCGTTTC
CTCCTCCTCTTCCTCCTCTTCCTCCTCTTCCTCCTCTTCCTCCTCTTCCT
CCTCTTCCTCCTCTTCCTCCTCTTCCTCCTCTTCCTCCTCTTCCTCCTCA
TTGTCCTCTTCCTCCTCATTGTCCTCCTCCTCTTCCTTCTATTTCTCCTC
CTCCTCCTCCTCATTGTCCTCCTCCTCCGCCGCCGCCTCTTTCTACTCCT
TCTCATCATTCGCATCCTTCTCATCATTCACATCCTTCTCATCCTTTACC
TTATAACAGGTCTTTCAACTATGGATGTAGGCATTacttttaggtttgac
gtaagttagtagtcaacgtgttttgatgtttgcttacctttaaaagtata
tcttgtttcccaaatgggtgcctacttgtgctaggcatgtgtgaagccgt
caaggcaatcatacccaagaatcaatcttagataagccaccttaATGGTA
TTTCTTCTGTCTAGATTGCTTCAATTTTTTTGCACTGGCTGCAAGTAATA
TCAAAtgttagtagctgtttataggtcctccatctatagaccccacctct
tagtctatagcccccccccacgcttaaaccgaaatgacagaaaatCACTA
ATCACACACCACATTTAGAAAGaacctaatagttcttctttttcaatggt
atatagttctgtgtagcttgttacaaaaaatcttgcagtagctgcgagta
gcttagAAAAGCAACACGAATTTTAATACTTTTACTGTTTCAACAATTTT
GCTTCTGTCATGCGGACTTTAAAATGGCAACTGCTAGTAATGTATGTGTC
AAGAAGACAATAATTTTTGACattgcaagcagtcgcagcaagattttgtg
cagcaagctagacagaagaagtaatgctgaatcagaggaactattaaaaa
aatgaggaggcttgtcaaaggttggtaagtcggcacaagggcctcactcc
cttaacacatccactcttgagatatgatataattttaaaggcataagcaa
acatcaaaacattgtggtacttcaaacctaaagaataatcatttgcaggt
aattacacttgccttcatagttgtaaagtacctcatatcaaaggaagaag
gaagaaggaagaaggagggaggaggagaaggagaaggaggggtcagtttc
caatacaaaccaagatttttaaaaatcttgatGCATTCTTCAGACCTGTA
CTTAtgtatgtcgtatcacaactaccagaggtggtgcaataattgcaccg
caaatgtcgtgctaatccgctcttttattgtggtgcaattattgcaccac
ctcatctagtactattccaatgcatgtagacagtagagcaacagacaaat
ttgtgagaaacttagtttctggattattctcaacagaaaatctgttacta
tacttttttccgataattttgaattattctaacgtttattctaataaatt
caaaatgtcattatttttctttcgcgtttttttctcaacttttctttata
gctcgaacagcttcacaacctcccgctttgagataaaaaattttccggcc
gagatgccaacgacatttctacatgtttgtacattggaataggccaacaa
ggtggtgcaataattgcaccacattgtaaacaagtagaaatatactgggg
tcctacagccgtggtgcaataattgcaccacctctgtggtagttgggaTG
TAATTTTTGGCGCGAAAATTGGCCGCACACAAACAAACTTACATGACCGC
ACAAAAAATGACCCTTGTTCCTAATGCGATGAGATAAAGTGTGTTACATA
AAAAATGTATCTTTGATGAAATACAGACATGACCAATGTTTCTTTACCTC
TATTTACAATGGTAGTGTTTGATCCCCAACAAcaggaggggtggcatcct
agttaggtctactagcttcgacctggttcagtcaactggtccgccagtaa
gacttgatactgaacctggttcacttgcttggttgccagcacgatttgac
aactgaacctggttcagtacttctggcgaaaagaaacccagtgttagcag
gaatcaatagctttttctagaaatcttaaaaatctgactgacgtcacttt
ttggctaaatgacgtcagtgtttgccatctgccagcaagaatactgtaaa
agtacacactgaacctggtccagattttatgttcctttgctagggaaagc
tagtcgccagctgccaggagattttcgtccaactgaactaggtccagtac
ttctggcggggttcatgccacccctcctcccAACAacaacaacaacaact
tagcaaattaggtaatcattaaattctacctGATCCCCATATTCACGTGG
TCCGATCTTGTCGGATCAAACGATCATCACAATGGAACCGAGATCCCACG
CACGGCGTCAATATCTTTCTAACCCGACCATCAGTGTGGTGATCAATCTA
TGTGCTATTTCATTTGTATGCTTCGATCTCCTCCAGAATCACGTTCTGCT
CCACGGCAGGGCATTGAATCAATCGATAAACGGTATTGCAAATGACGCGC
CAATAAATAACGTCCAAGCATTCTCTTCAAACACTGATGTCAATCCAGTA
GCGATGGTCATTCCTCGAGGCGCAGCCGTAGCGCGTCCCGCCGCCCGTCT
AACGGCCGAGGAGGATTCCAAAATCGATCGCAAGTTCTACGGCGGCCAAG
GCGACAAGCCGCACCTGGGAGGATTTACCCAATTCGACCCCATGGGAGTC
AGCCCAACGTTATGGAAGCACATGGTCGAGCACTGGAGCATCAAGAGTCT
CCTCGACGTGGGATGCGGTAAGGGCGTGAGCACCGCTTGGTTCGTGTTGC
ATGGATTGGAATTCGTGCAGTGCGTGGAGGGAAGTCATGATGCCGTGTCT
CAGAATATTGTCCCTCCATCCGATGAGTATCCTCGAGTGGTGGAGCACGA
TTTCAGCTTGGGGCCGTGGTGGCCTCCTCGCACGGTTGATGCGGTTTGGT
GTGTAGAGTTCACAGAGCATGTGGGTAGGAATTACCAGCCCAACTATCTG
CCAAGTTTCCGTTCGGCGGCGCTTGTGTTTGTAACGCATAGCAAATGGGG
AGGATGGCATCATGTTGAGGTACATGATGATGAGTGGTGGAGGACCCGAT
GGGAAGCAGCGGGGTTGGTTTATTCACAGAGTATGACGAGTGAGGCGAGG
AGTATTGCGAAGCAGGATGGCTCGAGGCATGATTTGACAAGCGACATGCA
AGAGGGTAAAGCATACTTCGTGGCACAGCATCTGTGGGCAACTCTACAGG
TAAGAGTAAAAGGTATTCAGTCTTGCAGTGCTGCTTGTACTGGCTCTATT
CTGACAGGAACATGTGTCGTGTCTTTTGTCAGGTTTTTATCAACCCCATG
GTGGCAAGTCTGCCTCAACATGCTCATCTATTCGGCGAGGTGAGACGTTG
ATAAGTTGTATTTCCTTTACAGACTCATTTCAGTTTATCTTGGTCTCAAA
CTCACGCCATCCTCGCGCCCTCACTCCAATGATATCTATGCAGCACGGTT
GCTATGGAGGAACAGACACTGCAAAAAAGCAAATACACGTGGATTGCTCC
AAATCAAAACACGCCGCAGGTGATCACCTGACACCCTTGCCTGAGTCTTT
CAAACCGCTGAATCTTACGAAAGATATGGATGATGCATGGTTAGATTTGA
TCAAAGACTTTAAGACTAGTGTTCAGTAAGAGCCCAGTTGACTTCAAGTG
CTGAATTATTTGAACAAAGAAGAGAATTTGGTAAACCCATTGTGATCCTT
CACCACACAAAAACGATAATCTTATGTATGTTCTATGTCTCAGCATAGCA
TTTATCAACTTTCGAATAATTTTATCTTTAATAATTGGTTTTCAATGAAA
TGATGAGAAGTTGTATTTCCTTTACAGACTCATTTCAGTTTTTCTTGGTC
TCAAACTCACGCTCTCCTCGCGCCCTCACTCCAATGATATCTATGCAGCA
CGGATGCTATGGAGGAACAGATTCCGCATAAAAAACACATACACGTGGAT
TGCTCCAAATCAAAACACGCCGCAGGTGATCACCTGACACCCTTGCCTGA
GTCTTTCAAACCCCTGAATCTTACGAAAGATATGGATGATGCATGGTTAG
ATTTGATCAAAGACTTTAAGACTAGTGTTCAGTAAGAGCCCAGTTGACTT
CAAGTTCTGAATTATTTGAACAAAGAAGAGAATTTGGTAAATCCATTGTG
ATCCTTCACAACACAAAAACGATAATCTTATGTATGTTCTATGTCTCAGC
ATAGCATTTATCAACTTTCGAATAATGTTATCTTTAATAATTGGTTTTCA
ATGAAATGATGATAAGTTGTATTTCCTTTACAGACTCATTTCAGTTTTTC
TTGGTCTCAAACTCACGCTCTCCTCGCGCCCTCACTCCAATGATATCTAT
GCAGCACGGTTGCTATGGAGGAACAGACACTGCAAAAAAGCAAATACACG
TAGATTGCTCCCAATCAAAAAATGCGGCAGGTGATCACCTGACACCCTTG
CCTGAGTCTTTCAAACCGCTGAATCTTACGAAAGATTTGGATGATGCATG
GTTAGATTTGATCAAAGACTTTAAGACTAGTGGAAAGTAAGGGCCGAGTT
GACTTCTGGTTGTGAATTTGAACGAAGAAGAGAATTTTGTAAACCCATTG
TGATCCTTCACCACACAAAAACGAGAAACTTTTGAATGTTCTATGTTTCA
GCATATCACTTATCAACTTTCGAATAATGCTATCTTTAATAATCGTCTTT
CAACGAAATGATTCTGTAACGAAAGTGTTTTATCACTCACTCAACTACTT
TTGCCGCCACATCacaataccatccaaaacaaaacaaaccaaGTATTTTA
GTATCTTCATCACAGACAAGAACGACAATCAAGATACAAATATGATCAAT
TTTAGGTATGTATATCAAAATATATCTCTTCATGAGTCTCTTCACCCTGT
CCTGCTTTCATTTGTGCCTTAGCTTATGCCCTGATTGTTTACATGTATTG
ATGagatcttgtttcattaaattctgttgttgatgtgtgcattgatggcg
agtgaatccaaacttctcaagaaatggatatccaccccacactatctcaa
caaaagatgatcttgctttctagagatGGTTAAGTCAAATTTGGGAGTTT
TGTTTCTTAATTCTTGTGACGATTCCTCAACGGCAAAACATAAATACCCA
GGTCTCTCCTACATTTCATTGTCAGTTCaattcatatggattattctcat
atgttgggtcttgagttagtccctccatcacttctttgtccaatactgtt
ttcagatagtgcaagcatcattgatccatagtcagggttctcttttgaga
tcaaacacaatgcaagttttctgtaagtgctgccactatcactgtataga
agttgattgctatgaagttaaagtagtcccccgtcaatacttctattttg
ttgatacctttcatgaattatgtttgtgttcattcaactcaataaaggGT
GCTCCTACTGTAGTTTCTGAGATTGGTTTTGTTAGGGCAAAGATATATGG
GTTATTATTTTCGACAGGTGTTGCTAAGACAATCTCCTGATTCCTAGGTA
CCATAATAGTTTTTCTTACACCAAGTCCACAATTTTATACATCTTGACAT
GAGCTACAGTCATACCAGATTTGTTTCACAAATCTGGCATTTTTTGTTAG
TGCCTTGTACAAATCAAATAGGTAAGCATGATGATGAATTCATGGCTACT
GGTCGCATCACACAAATTGCTCATGAACCACTTGGAAAACCCAATTCATG
ACCTaagctgctattcatgacctaacctgctttggtgaaaatatattaag
tagtaacttgtacacaaacagggtacactcatagtggttgagtaattgtg
agcttattgtttactgagtatgatgaacaaatgtggatggaacggcaaca
caattcctttcatcccaaaatgaaacacatggagttttcataggttctac
actgtcctggtatgtttatacccttctcatgagaggtgtcctcttgtaat
aacatggatccaaagttcttgatctttgtccttgcaaggattcctcctca
gttgggagtttaggatgatccttacttggtagtttttttatttggtacct
tggggtactagtactaagcaaggcagattcttggcaaatgtcGATTCAAT
AGGTAAAAACAGCATCATATACATGACATAACAGCAGCTCACAAGACAAG
CAGGCATCACACTGCAGGAATACAGATGCCTCGTCCTTATTGTATTATAT
CTGTTGCACTGCATAAAATCAACCACTACCAGAGAGCACATATCTTCTCA
TATGCAAGGCATTATCCCATCATCTTGTGGTGAAAATCAATAAGATCTAA
AAGTCTTGGGAAAATATTCACACTAGAATTTAGAGATCAATAACTTGAAA
TGTATCAATGGTATTGTATTTTTTGCTATTCAGGAGTCtatgaaagcgca
caaccactgcaaacaaaaacacatagtaacccctttgaatgctcacaaaa
tgtcattatacatgggtggcttatgtcaagttttatgagtgtatggggct
tacaggatgttttgtacggtgtttaagccacaATGCATGTATAGGTGCTT
CATTACTGATGCTTCATGAATCATGAGTTAACTCAAACCAGATCACTTAG
GTCTAGTTTTGGAGGTGACACTAAggttgttttttgtattttagtggtga
cagcttattggtccattttttgacaaaccagttggtttcatattgccagt
caattctttaaacaaatcataaataggaattaagtagacattttgagaat
tcatctgccaaaagtacatcattcactggttagacctatttttattgatt
aacacaataattacaTATTTTTGTGTGGTGTGGTACTACTACTGTACTTG
TTAAACGTCAGCTTTTTTATTTACTGTTGTATGCTACCATTGATAGTAGA
TGGATTCAAagaagtgactgcgaccaaaaaatacgaacacaagaatagta
gttacccacatcatatctacagtatggtatggttcagtacaataccttca
tcacacctactttcatcagctgcaactctctagagtgcactctcattttc
tgtccccatgCATTAttccaattaccttgttatatcaatcccatgatagg
aacggccaaaactcagcacacagacttaagttgggttgactcccccacat
tgccacattgccagcaacaataggcagcagcaggtgaattttcaggggga
ctttcagtatgctcaccctatttactcatgtttagcactgcgcatgtcaa
ttttgctctaaatgaatacctgctgccaaagcacaagaatggatgaaaca
tagcacaatgactgagtttgtcctctcccccagattactgcctttgcaag
atggtgatgaagcggtgggcatattttaaggctgatttttttgtttcttc
ccttttctacacatgcttttagctatgcctcaaaaaaatttcaatgaaat
actttcagtctgacaacaggttcagccaaaactcagtccataaactgagt
ttttcctcccaccccctcaacattgccttgtctacaactataagcagtgg
tgggtatattttcaagttgagtgtttatttcctcaatgtttttacccatg
tttttttgctttgcctcaaataatttttcaattgaatacttacagtttgg
ccacaggaacagccaaaactcagcagactgagtttgtcctcctgcctcgc
atttctgtcgttgggagacaatatttggAATTCAAGGATGGCATAGTAAT
CTTTCTAATGTCCTTATGGAAGCCAAATGAAAAGAAAGAAAAATCTCAAT
TGCTCTCTTGCCTTTCATCAAATTTGATTTGGACATTCTGGAAAACACTC
GTGAACCAAATCAGTAGAAGGACCACCAAAATTGATTTGGTTGACAGCAG
TGACCAGAACAATGTCAATCTTTGTCACTAGTGTCTGAAGAGAGTTGGAC
AAAAGTCAGCTCAAGCACTAAGTGATCAGGAGTTCTAGCTTGCTCTTCAA
TTCCAGCGTAAGAAGATTCTTGTATGCATTCATGGCAAAAACAGAATGAC
CCTCTTATATTGTCCATGAGACCATCAGTGACAGCTGTCTTAAAATGCTC
TATCATCTTGTGACTTGAGCATCTCAATTTACTCACATTTATGAGATGCA
GCATACATTGACGAGCTATTAAGGAGAAATGAACTTCCAGCAGGAGCTTG
CTATTGTAAAGCAAAGTGCAGCACCATCTGGTACATCCATTTTTAGGCTC
CATTTCTTTTTCATCTCATGCCCATCATTGGTACCTGAGACAGAGACACA
ATGATCAATCTTGACTCAATTACAGCATCAACTGCAAAAAGAAAACAGTT
TTCCTTTTCTTTTGGTATACATGATACCAGAAAGAGATGTACCTATCGAT
TGCAATAGACACCATAAATCATACACCATTTGGTTGAGCTCTGATTCAAT
AGTTATGATTCATATTATGATGTCAAGTTTTGAAGACTCCAAAGCAGAAC
ACTTGAAATAAGAGTTGATTGTTATAGGCTCTTCTTCTTTCATGAAGAAA
GTCTTGTTCATTCCCAACCTTGATATTCCCAAGTTCTCCATATCCAAGTC
TTGAAGGAACTTGTTGGATTTGTTGATCATCAAGTGCAAATTGGATATGA
CATCAATCATGTTTGCAAAACAATTGCTTTCAATAAAGTCATAATATATG
CAATTAAGCATACAAGAGGTCAAATTGTAGATTGAACCTGGAAGATTGAT
CAACTTTAGGTACTCAAATGATAACTGGCATAATCCAGCACCTTCAGTAG
AACCAGATAGACCTCTGCTCTGCTTtgacataggccaagaatctggagct
tccaggtggaactccataaagcctccttcacattgtttgatacagaggaa
ggactcaaaagtcataagatatgagtttctcagaaaccatatccaaatcg
gattttccttcctacaactccaccatacacattgtaggtgttttcttagg
ttgaatatccaatggaggatttccttctcaggaaccttcatatgggacag
ttcctgtgggcagttgaatatgggacagtcatggaactgccacaaatcac
tgccaatctctcccatgatcatttgtgttttgtttgtgcatgagataact
agtatctcttgcatcacttatacagtagtgttaagctcataaaaacaaag
tcagcaaagtcatcatcaagattttttaaatactttctggcttaggtcac
tatcaattgataacctactcgagcgattttttttggaccgggtgtccatc
gccccactgtccttcgaccgtccttcaccgtcgagcagactaccgtccgt
tcaacaccgcgtctgtcctccgccagtccagcgttcagcatccacgtgtt
tgcccgccaccgtctttcgtgcgctggtaaggtagcaccacgtctgtgct
acgtgatcccgccaccaacaagattcgtgccaatcgtgtctccttcgagt
gcgaaccgccacggctcctacaagacccattttcttggaacaagtctcgg
agcagccctctcaagaatgtcaactgagaagattgcccctatcaggctta
agaaccaagagtgtgagcgcggaagagggtgcgaaagcccctatccgtta
tgtgccggatcgggacccagtccaagaagctttggatctcaagcctgaga
ccctcaagtgcaccctcgcaaacaggtcagaaaccagagtcacggtttgg
tcaggacacggtaccaacgagcagtttgttctgcacgtgaacaaggcgta
cagtaccgccaagaaaatggggctaattcccacccgcgatgatgccgaaa
aggcatatgactcaaaaaaggtgattggaaggctgttctacggaacttgc
cgatgagccctcagcagactgagaaagggaaaaagaccgcagagtcactc
tccctaaaggccgacatgctcgcctatggacaaaaatgaccgactctcgc
ctgagaagttcaatctacgccaaccttctcactgaggaggcacgtcagcc
catgcatatattgcgcatgtgtccgttgaagtggcaggatcagtaccact
tgcttgaaaagtgctatccaaaggggttaagcctctattgctcatgcttg
agcgaattaaggtggcgcacacagtggatgagaggcagtcttcttctaag
cctgcaaaggcccaaggagctgaacagccctcaaagttcacgctaggtgc
acgaacccaagaagcccaagcaagcacgcacagagtatacgcgccagaca
agaactgcgagctatgcaaaagcatgggggcgcacaccacgcacacaccg
cagagtgtcgccattaacaaagacggaactcctacgagggtactttcggg
caagctgcacgaaagtctcgcaaggatagtcgcccaagaagtcctacgcc
caggtcttggctcatggagaaacttgagaagtctcaagaaagccaacaaa
aggcaagaaacgtcgccgtcgaagaaagtgacagcaattccgactcatcc
tgaagtgttgggttgggtagtaggaaaatcaaaatagatgtaagaaaatt
aaaactagccatgagttagccaattacactacccctggtccgaaaaaact
accagtaaccaaaaattagaattaaatgacaaaattttaattccggatta
ttcgagtcccttagtggacgtaactttgaaaaatctcaaagacacctcga
acttgtccactaactttgatgtagatcccaactcagtgagggacacccta
cataaatcaaagtcaattgagccatctaacccacaaaaatcaatggactc
agtaacagcagtactagctgtacaaaaattagcgactggaagtcagtcct
cgaaaaactcaaacacttgtccaggagttgcaaaacaacttcttgagagt
actattggacactggttccgatggtgacctcatgttccatgaaaaaggaa
ccaccaagcattttccctacttgactaggcaggtgtcaaagtcttggcac
acgtcgaacttagtttcacatgtcctggacatgtcctggacatgtccttg
gacgtgtcctatgtccttaattgttccaggacgtgagtttttgtggacgc
cagaggacgcacatcagtgttgagtcccatgtccatccgtgtcctcagaa
attttgactcacatacattacataacagttactaggcacatgcaaaggta
ttttaagtatttttgaactgtaagccttatggattgcacttaaatgaatg
taatatgcacgcaactgctgccactgtcagaatagttcacttgaaagaat
caaaaaacgacccacaaatgaagtaaacgctccatgtcctctcatgtcct
gtcatgtcctctgtgtctaaaatttcatgtcctgtgtcctcgtttgaaaa
cactaaaaagacaagatgtcctggacgtgtcctggacgtgtcctggacgt
gtccaggacatgtcctgcacggtgtctttttcaacaatttttggacgcgg
acgcagcagacatgtgaaactaagacgtcgaatgggtgcttccaaaccta
aggaagaggcaaagttactctaaaattcctagagtactccaacagcaagg
aatacacagttaaacctgatgttgttgagtatgatggaaaaagatggcta
agccagggtttgacctcaCAACTGGATTTTCTAAAATCCACCCAGAACAC
AAAGTACACACCAATTTATAGTCTACCCTTCCTTGCATTACCCCTAACTA
CTTGTATGCGATCTCAAATGCAACTGAGCTTAAACATTACGCGTTCCGTG
TATCATCATGATCAAGGCTCCATGTACCGTATCAGTATAAATGCTGATAA
AAAGAACGTTCTCTCATTCTCTGAGAAAGTGAAGCAAAGACTAAAGTAGT
CTAGAGGCTAAAATAATAATAAGTATTAGTCGTGTGCACTTGGTCCGATT
TCTCACGAGGTGGTAGTAGTTTTTGTATGTGATGACCCCTTAACTTAATT
TTTTCAGACAAACGATAGCTCATTACGGATGACCTTGGCAGCTGGAATGG
AGGCGAAAATCAATACAATTTCAACCAATAGGTGATGTCAAGTAAGTTTT
GCATGCTTGTACATGCATCCTTAGACTGTTGACAACTGAAGTCATACACG
ATTGTGCTTGAGGTATGGTACTATCGTACATTGATAGAATTATCTGAGTC
TTGTCCGTATGCAAACGAGTTGCTCCCCAATCAATTTTGTAATAGCATTT
CCTGCAGTCATCTCAAAAGCCATGGCCTCTGGCACCTTCTCCTCACACTT
GAACCCAAATTGTTCATACCAATTCAAATTCTTTGCTAAGGTTAATGCAT
AAATATCTCTGCCAATTTGATTATTTGCCACATGCCGATTGAGAACTTGT
CTTACAAGTTCGGACCCAATTCCCCGTCTTCTCCAACTCGGAACAACATA
CACGGAGGACAACTCCCATAGCTTCGGTGTATTGTCAAGTTCAACCTGCA
GCAGCTCTTTCCTCCGTGCTAAACGATCGTCTGCGGCTTTTGACGCTGCG
CTGTATTCTTTACTCCAAGGAAGAGAAGCAAACCCGTTTGGAAATGGAGT
TGGATCTTCTTCGAATTCTTCCCACATGAGATCGTCTACTTCACGTTCCA
TTGAAAGTTTTGACGGACCAGCCCTACGACCAGTAGATTTTAAGCTGACA
TCACCGTCTTCAAAACGATCTGGGTCTGTAGAATATCCCGCATACCCAAT
AGAACGGATTTGCGCCCATCCAATAAGTTCTCGTGAATTGTTTACGTCAC
AGGCAACGAGTAAATTGTTTTCATGCGAAATGCCAAGCGGGTTCATGAGC
TCCTTTGCCATGGTGAATGCTATGCGAAGTTCGTCATCCGGTCGGCCACT
TCGTATTCGTACGCACTTAGGTAGGGCATTAAGGGCTTCCACTGAGCAAC
CGATGACAACATTGAGAAGCAGGAAATGAAAGAATTGTCTCTCCATGTTG
TCGAGAAAAAAATGGCCATAACGTGGTCTCCGACGATGATGGAAGGTGGT
GGTGAATAGGTGGTGAacttttcgattagactagtcaacaataaatggta
caccctacatacatacaaaaaaacccatactaccacgcgtaggaattcaa
ttgattccaccatttccgccgccgaatccacctaataaacatgtcttccC
TCCACCCTATTCCGATATCGCTCGTCACCAATTTTATCCCCATTATATGC
TGGATATTCACCCCCGGTTTCATTTTGATTCCTCCGCGAACCGCAGAAAT
CGCAAATCCCACCATGGCACCTCCGCGACCGACCCAACACTCCCATGGCC
CAAGACGACATACCTCATTACTAACTCCGGGAACAGACAATAGCAATTCC
TCCCACCATGACACCACGACACGCAGACCTCCAGTATATCAGCCACACGA
AGTCCGGACGAGTTATCTCACGCCCTCCCATTTCTTGCCATCACCGAGAC
CCACCAGCTCCACCACCTCACCTTACCACACAGGACTCTCGTCAAGGCCT
CCACCCAAACCAAACATCATAATCAAACATCCTCGCCCACGAAAGACCAA
TCTCCTCCACGCAATTCATCCAATCTCTGCACTTAGGAGCCTCCCACTTT
GGCTCGATCACAACCCAAAACTCCGTGAAATTCCAACGTCCACAACAGCC
ATGCCACCCTCCTCCCGGTCAAAATCTATCCTTCCGGTAACCCGTTCAAA
CTCTGCGAAACAAAGTACCCAACCAAGTGCGCCCACAAACCACACCCCTC
CACCATTGCCGCCTCCACCAGACGAGGAACTCCACACTCTCGTCAATCCT
CAACCAACCGATTCCACGGCCCCAAGGGACACCTctccaaccgacccccc
acttctctcccaagacgacttcaccgacctcaacgacattataaacgaga
tcaacaatcctagcctcctcacggataaagaaccaaatcccgacactgca
gacagttctccctccaactcccggcaaaaaagaaagccaaaccctcttcc
cccgaacaacagaaggctgacaaatacccctctcaatcccagaaaaagcg
atctaagaaacgctcatcaaccacgtcgccagcttctgctctaaaaccga
gtaaatattcacagggctcaagcaaaccaaacgagtctcagcctcctccc
attccccatgtccacaaacaccgccaagtactcgttgaaatctcaatcga
cttcagcaaggacagtctttctcaattcgaaggagacaatggaaaaaaga
tggccttcgcagtccaacagctaattgccaacctcaagatagccgataaa
acagcagtcatcaaccctaccgacaccacctccgaagacccacctttagg
aggtaccaacaacatccctgtcccaacgaacatgacagccctcagtaatt
atatcaaaggactcaacccgagagccttccaaaccaacggtagagtgagc
caagaagcccaggacacagaacaagccagcacacgccgctcctccgccct
tgcatacggagtcattgcaatatcctgtgacaaagatccagacctcttgg
tcacccaaatctcatacgaatgggctagatttggaaatcaattgagaatc
aaagaattgcaagcagtcgaaaccattactccattctccatctattttgt
ctatgcactctcccaccggcaaactctaattgacgaacacagagagatcc
tcaagcaagctcaggaacaaatgcataaggaagactacttccttgaaagg
gaccttccaatgaactggggataccgcccaattcctttatgcagtctacg
cattaacgtcccacgtatcccgaagcactcagagccctccaatatggcac
ggttgccgtccaatatccaaacttgtagacgagtgttacacctcgaggtc
gacaagcaagaactagaactcgtttctcacctggttaagtttgcgaaaag
aaaggcatctacaatcaatggtggggctcccatgcacacccgacagaagg
tgtcgattggcaatccccgccaggtgatatcaggcgagccgccaagtttg
ccgtgaaaactacaaactataacgccagcatgacgagcatagacgtcttc
ggattcctcgaccttaatgaatctatccaagctcgcaagccggacgggac
agttatccgttccttcactggcagggaatgcctcaccttcttgtacaagt
tcaaagattcttccctctaatcgcgaagtccaccaacaagtccctctggg
ctcggtgtccctggtatacccaaacaccccagagggagagatattaatca
ctggccttgccaaacaaatagcggctttttctaaaggacacctgacggac
cttaaagtggacccagcattcatccaagacttcctcaccaagttcgtaga
cccacaactcatccatgaggcatccgcctgcaagtgggattcagccacac
aaactcttctcaccccagaggagctcgaggaaaccaataattcgatggat
ctggaagagcaaggatggtggaaggacgtggtcgttcaatatgaacaaca
aaaaggtcaaggcaaacgcccatacgcctctccccaagcgctattcgacc
tggacggtgcacaatccgtcaaaacaatgcatgaagccaatgataacgca
tagcggagaccgttctcaggactcgtcaaaacgcgttcgaatctctgaag
gcatcaagtccacagaaaaagttagtaccgaccactcggaaagcagtgtg
gtatcggacgagggccgtggtagcaaacggtcgggccacacgcccacaag
tgttggagtacggacaggtcaagatagtagggacgaggagcacagcgtag
aagaagtgtcttctagctcatccacggctagtgatgccgatcccactgat
gacctctccggaacctccggataatcccaaataacgcccccccacactac
aggaggtcaggcgacagccggaagtagtatgtgcaaatcctccaacggca
ggaggtcgcaacggcgcgctagccgctttcgttcactacaacacactgcg
agatcaatcactttactggaggagacgggcactagaagaactctcgccca
caggggccgtctcaacctactctctcacatggcaactttaaacgcattag
aaaaacaggcactcagattttcgactaaacaccagacacaaaaccaaagg
gacgcttctcttgccgaagcagcccgcaacgcaaacccaagtacactctc
tggtcttgatcaacacttacagttcacttcacatgacgaccaagaaataa
gcaacatcgctcaacagcaaagctcactattgaatccattaggtgtcatc
ccggatcgaaggctgacggcgttactcgactattttacgagaatgtgaac
gggattgctacacacatcttcggcaatgaaaaattagagaaagtcatggg
cattctcgatgatatggaagtggatttattcgcgtttaatgagcataaaa
taaactttgcacacagggaaaacaaaaaacacggactcgctaaattgttc
aatggtggagaaaccctcacaagagcagtcggtggcaacctgaaacaccc
agtagccagagcgttaggaaaaaagatggaaggtggtacaggcatgatag
cttacggagagttagcgagtgttcttcgcacggatcaatccggaatggac
agtacaggactcgcccgctggtcatacatgaccttctcaggtagagacga
gcacgtgaccaccgcttttggtaggatataacccttgccgtaccagccca
ggaaaacattcgacaacataccaacttcaacgagcatattggaccatgtc
cgcacaagaaacgccctgccccaggaagaaattcagagaagacctcatgg
ccttactgattaaatggagacaagaaggaagaaggctcatcatctgcctg
gatgccaatgataacgtgtataacggctcacttggcaaggcactggtctc
gcatccagacctagatttaaaagaaaccatgcttagtcaaaccggatctc
acctcaccgccacacatttcaggggctcccgcccaatcgacgctatatgg
tcaactccagacattgaaatccacaacatctgcgcaatgccaattggata
cggaattggcgaccaccgtgcattcttcctcgatgttagcactcgctcgt
tggtcgggacagacccacaaccaattaaacgcccttctgcccgtcgactc
aacacgaagatccctcactgctcagacacctacacctccattctcgaaaa
ccagctcattcaccaccgcatcatccaaaacttcaggacgctcatcaaca
ttcaacctctccctcggaaattcaaacaaaacttgatgcgatagatacca
caacctctcaactcatgcatcatgcagagcgacgctgcaggaagattaag
tccgccgcatcccgttttgccagaagcctcattttggataaaaagaaccc
tttgctatcgagccctcttacgttattgggccggaaaaattaggaatcga
gggaacctccttcgacaggcacaccggtgcaaaatagaccagcccttttc
tctttccatccagacattgacagacagactgaaagtctgcaaagacagat
gcaagtactttgtgaaatatggacataagcataggagaactcatttgact
aataaactgggagacgcttagggacagacatgatgacctagcggagaaac
gcatcctgcaaattatccggagcgaacgggatcggtccttttggcgaagg
ttgaactgggcactcggaaaaagacaaggatcgagcgtccggaacgtgca
aatagaagaggaagacggatccgttgttgagtatgacactcaatctgaag
tacaacaagtgatatgggacaaaattcacagggaacgctaccacctggcg
gaggaggccccaatctgtcaagaccaactgagacgtgactttgggtataa
cgcggacacactctccggtacagcagtgcttgagggctcctaTACAATAC
CTCCAGGTTCACATGCCGGCACACAATTACTATTCGACTCCATAGCCCGA
ATTCACAAAAAATCCCAAAAGACTCGATCAATCCAATTATCACCCGCTCG
GATTGGCAATACACCTGGCAACAAAAGCAAGAAACCACTTCCTCATCCCA
ATCAGGACTTCATTTTGGACATTACGCCTCCGGAGCCACCTCGACCTAAT
ATCAGATGTGCACGCTCTCAAAGTCTCCATTGCACTACACCATGGTATCG
CACTCGCCGATGGAAAAAGGTCTATGCGTTATGATTGAAAAGTCCCCGGG
TCAAACTCATCTCAAAGCTACGGGCTATACTTCTTATGGAGGCAGACTTC
AATGCCGCGAACAAAATCATTTTCGGACAGAGAATGCTGAACAACGCTAC
GAAAGAACGATCTCATGCCAGACGAGATCTTCAGCGAAAGACAAAGGATG
GCCGAGGACGGCATATTAGCCAAAGTTTTATTCTTCGACATCTCACGACA
GTTAAAAGCCCCGGTGGCTCTAGCCTCCGTTGACGCAGCCAATTGTTACG
ACAGGGTCGCACACGCAGTAGCATCTTTGGTCTTTAGGGCCATGGGTGCA
AAACTCCCCATGACACTGTCTATGCTCACCGCAATTCAACAAATGCAATT
CTTTTTAAGAACTGCCTTCGGTGACTCCAAAACGCAGTAGGTTCCAAAAT
CCATCTCAAAACACAAGGTTTTATGCAGGGTAATGGCGCCTCACCGGCAG
GCTGGACGGTAGTGTCGATAGTAATTCTTGGCGCACACAAAGAGGAAGGA
CACGGCGCTTCTTTCCTTTGCCCGGTCAGCCAGACAAGGAAAGACCTGGC
TTGCATCCTATATGTAGATGACAATGACCTTCTACACCTGCAAGAGAATG
AAACCGATACCATGACAGACGCCAAGGAGCACTGCAAGCGAGTGTATCCA
GCTGGGGAACCTGCTCATCTCAACAGGGGTGCACTCAAACCGGAAAAATG
CTTTTACTATGTAATAGGATATGAATGGGACAGTAATGGAAATTGGAGAT
ACTcgaactgccggccatccccacttcaatcaccgtaccacaaccagctg
gtccctcaagccctatacagcaactctcggtatactctcctagtacaaca
ctaggaggtaccacatcgccttcggaccaatctgcaccctatcaacactc
tcagccaaagcccttgaatgggcaagcctggcaaggaactcaggactacg
gccgcgagacttccacatcagtgtggcaaagaagttctggcccaaaatta
agtacggtctatgtgcgaacacctcatccttccaagacatggtctctgcc
atgcaccgcccgtactattggatggccccagtggcaggactgatccgatc
agcaaagagagaactcagatacctcgacacaggattctacggcttgggat
tccctcactggggatagaagctgcaattgaagcctataaaagttttattt
gcactttgggacaggatcggtagtagggactcaactacaaatgtccttag
aggttttgacctgcgaactaggtctaagcgcaaccattcctcctccctta
tgaaaagtatggttacagggctactgacagtttcctcaagagtctttggg
aaaaactagaccgattccggttcaagctcctcattgatctagagggtttt
gatttcccagagaacatgacagatggatcatggcggcgtttgaacagatc
gggtactcccaaagtgaatgcaagctactcaatcaagttaggctgcacca
gcaggtgttattcgaatccgatatcttcgacgccgacggtcgcaccatca
acagccaattcctccggccacgacattcaggtaccgcatggtccacctac
aggttcagcagacagaaacctcctccccacgccttcacactgtggagaga
agcagtgtcccaactcaccccaggtggcagacgcaacccaaaactgggcg
cttcctcagacccccacatatggtatgggcttatcgatacgacccggaag
aagacgtgatTATAGGAAAAGAGGGAGACGAAAGTTACTTGTACAAACGA
CAGGTATCGACACGAAGAGGAAGAAACACACCCTTTGTAAAGCAGTTTTC
AACAGCTTCTACGGGGAAAGATTTACACTACTGCACCATTCGCCCAAACA
Gcggtaataacatcacgttagcctctcacgttgccccccctccttctcca
tccctcttcacacatttccatgacgttatcaaggctaatcccgaacaaca
ttggtgggatgacctgagatataccggaaacgggctgtggctatacagag
cagttaaagaaggcaccctaataggtgtttcagatggctctttcatcagg
gagctccacatcaatgtgtgctcggcggcaataattctcgaatgctcaga
gagtggcgaaagactgtcaatgtcagtaactgacgtgtccccttccgcga
acgcgttcagaggagaattattggggctgttggcccttcacttgatcctc
cacagcattcataagtcacggccagacctcgaaggctcggtaaaaatcta
ctcagactgcacaggagcgctcaaaacagtctccgatctcaagaaatccc
ggatccccgccaactggaggcacacggatattctaaaagtattagccctg
caggggaaggacttcccattcctctgcacataccatcatgtgaaggctca
ccaagatgaaagcctccgttgggatcaactctcacgggtctctcaattaa
attgtttatgcgatgctgccgcaaaaaagaggatacacgagtatctccca
accacacacccacaaaggcccctcccacacgaaaaagtcatgatgatagt
ggaaaacatcaaagctacctcaaacacagacgcttcccttcgatttgcac
aagacaaacaagaggcgaaaagcctgttagataatctacagctgctcccc
aaagtgcacttgaagaggttgcctggaaggaagtacatgacacactacac
accctcccgaaaatgttccaactcttcggtgggaaacaagtgtttggggt
ttccgcggtgctagccaacttatccaaacaaaggagtactcacacctagg
agacaaatgcccaagctgttccatttgtaaggaaaccacctcacacatcc
tttactgccgagaactgggtagagtacgctgcctcaggaaactcactcta
caaatagcagactggatggacaaggtgggaaccgtcacagcactcacaga
cctgttcacagacttcctcctcctcaaaggaaacctcttccattccggtt
atacggctcacatccctccgcaatattcagaactcatccgatcccaaacg
gttatcggttggcaacacactatggaaggtatggtttcccgagaattcac
tctacttgaacgctcggaggtactccaaccgcacagtaaactctcacaag
aagcctggatacagggactcatcacccgcctcatcgaagctacacacggg
atatggatctaccggaatatcaccatgcacgacagcatatccgggctgat
agcaacaaaaggaaaagagcaattaatagaggagatagaaaagcaaatag
agcaaggggagaaggtctagcagaaaacgacagatggatgctggagattg
acccatcacaattagagcactcatccggagaaagggaacaatattggtta
atagcgattcagacagcccggacacatttccacatatctcaacctcacca
acgaactcatcaaacataaagcaacgctttatctgcccaggaactacatc
tcctggaaggagggtacgctctcatgcggtcgagaccgccacgcttagca
ctcttgtactcggcgtatgaagactccactatggttaaacatgtctaggt
agacgaaataaagatacctaattttctaagttgttgttgttgtTGGTGAA
TAGGTGGTGAATAATTATTATCAAACACAAGAATTTCAGTGGTTTCGTGG
GACTACGATATCATTCGTGTGCGTATTGATGATGTATGGCCAAAAAGGGC
GGCAAATTCGATGTCTCCCATAAGGACTTGTAAAAGATGCCAGGAGGTGG
GAGGGCATTGTACTGAAGACAAAAAATAATGGATTATGCTGGGCACAAAA
TAATTACTAATCACTGGCATTGCACCAGGGAACCACAAAATAGGTAACTT
ATCATGTAGGCAATGACCATTTTGGGTGGAATTTTAACTCAGCCAATATC
AATTACAGTGGATTTGTGTttgggcatgacatcacaagtccaaaccagaa
tggacagcaacaatatagggactaatctgtgactgaaatcatattattac
tagcaagtcaataggccaaataactttttgctccggcaaaagaagaaaca
tgataattcttgtagttgaatcaacaaagtaatggtcacagatattttat
ttgtatcgaaatggcctatcctttgtgtgtttgtccatacataTAAGGCA
AGACATGCAAGTTCcaactttgccacatggaagtttttggcaaacaaaac
tgacaacaagtgatgattttggcattttttgactcctgtgactaactttc
acaacatttggatgccccttgtgacccatcatgacaaaattttgatgacc
atgaaaaccaatcgtgaagacactttgatgacccttatgactagttgtga
aggcattttgacaagccctgtttaaattcgggactaccttgtgaccaccc
tgcatgatctctgttaacccatgtgatgacatttttgaccttgatcaaat
aactgattgagaccaagtaagaaaaaggacaacaaggcgacagcaacgat
aactattgacacctaagtggcaaattggcaaatcttgtgagacaacagat
gagactactgatgatgacacttgcagacctaagtgatgaccagaataata
ccctgacggtaacaggtgactaccttgtatgatcaatgtgatgacctggt
gatgacctggtgatgacctggtgatgacctggtgatgaccctcagaattt
tcttggtgacatttgacaaatcaggcaatattcatcacctcagtcaaaag
ttggcagtcttgcagaacaagatggtactaagacaaacttttgcagaaaa
taatctttggccatctgatcaggcttgttcagaatcagccaacagaactc
tctgttagctgatttgttacaagccctattggatttattagcaagcattt
gctccattgaccgattgggaaggctataatgacagactttgcaccccaaa
ccctaacaggccaatacactgtacagattgcacatttttgttgccagttc
TATATTGGAACTATTGTATGGTGTGAAACAAGAAACCAATAGCCTTGGAT
GGTCAAAAATGGAAAAATAACTTTGATTTGGATGTCACTCtgacctaagc
cgatttgatgtagtttcttctaagtagtaaacgggtagatacatgttgtt
gaaagattttaattatgagagttacactactgaaataggtattgcatggt
acactaggtgatccatgcatcaccaagcacaggtgatcctgttagagatt
ggaggtgatttagggcagttccatgactgctccttttctctcaactgcca
acaggaactgtcccatgagaaggtttctgagaaaaaaattctctcttgga
tattttgtccaagaaacacctataatgtatatgggtgttttccaagaaag
aaattgtcttttgaatattgtttctcagaaacaatatcttatgactattg
tacttcctttgtgttacacaaagggaagaggaccattggagcttccaggt
tgaacctctttgggtttaccagttaaggtagataattggcctatgtcact
cgcctctatgattggagaattagcttggctcgcagaaaagtaaaacctcg
gtgaggaaaaaatccgaatatgagccagacttgcagaaaaaccattcttg
ttgaggctaaaaatgtgcaagctgcctgtgacgctttgtacctacatatt
attttatgtagaatatgaagtgtaagttcatttggagagagagatttgtc
atggcttatgataaagctggtttggttgtactctcctaagtcaaacttat
attctgacttacttccacatgtaaccctgattgtcttatcgtatactgtc
tgtgatagtccagttatcactggtataccgactgaatatttgtgcggggt
aaaagacctttgtttactaaagcattgctttccacggaccatgtgacctt
aaattgatgaggataattttgggtcggtttggtgttgcctggtgtctcct
attgattttgtctgtgtgtgcaaaaagtggaatgccaaacaacaattcca
tcttttgattgcgacaccacatttaggcgataggcactgcatagttggtg
tgagtgaatggcatctcggtgtttgtttaggtaaacattgtgccactaga
agctgctgacaagaccatgattggtacagcaggccaagcatctccatgat
ttggttgatgttgaactctagatagttattcactttttgggttttgattt
ttgatgactatggttgacttacactgggaagccaaatgaaatgcatatgg
tccaaaagtgagtgttgaaactgcacctaaattgtcacaatttgtgtaca
atgtggatattgaaccaggtctaggtactaaggtgctgatagtacagata
ttctgtttgttgtcttctgcaatcatttgtgttggtatattgtccctcaa
tttgctctgtcgtccctatgtatccatgggaatagttgcccaaagggtca
gctatcggcaagtgaacaatgttaagtcatacataatgtattgactagaa
tcattggaaggttcaagcgtcaacgtctatgtctttttgtaccatgaaga
gtacggattcagtgtctatgatttttttttgtattttgtagcaaggatcc
tcgggggaggtctgtacatgtataactcttttgttggtggtaatgacatt
gcaacataactaaatgtgcatgtgcatacctatttttatattttgaaaga
cagttgttgactctaatcttacggtttatggaaccatattgtgacttcac
agcgagcatcatggagaagtgaactttccatgatatgttaacaacgtact
agtcgtgtttctctttggatttgtctaagctagtgaagcgatactacatt
tctgtgtatagctgcttgtgttgcatttgttttacattgcattccaacaa
ggtgctacatgtctctcagtagagatgttcatgtttgacttatccttttg
tgtgagatggtattcctgattaactagggatactcacaattttatgtgtt
gttgttttacaagaacaaaggttgtggatcctttgtgttgttgtgctcat
atgattatgaggcttattttatggtttgttgtgcaactcgtatgtgcact
acctatggtcatcccgttgtctttagcaaaaagacccacgtgtttcggtg
actctaagagtccttccttatggacaccgtatgtgttctccatggataat
tctgaaggtaaaccgtcagaagttctcacaacagaatcaagtactagtca
ttgagtctcagtgagaccattatctactgtaattactggtgtataagaac
cgccggagtaaaggatccaccactgcaaaatgacccatttcgacggacat
tttccgttttcagccagttaacacaccctgttgactctaaacattggtca
tttagattctcctcatcgggagcaatacgcccatatgtttcggtccacat
gggtcccattattcactaagttgcactactatgaccgaaaactcaccaca
catcacactcacaacaaacacacacatcacacggacaagcaatggttgaa
agggtacatagtggctacctccaagtaaatagggtaattttttcagatac
atttattttttcatcgtggtggggagactaacttcattcgtagtatacga
accacttattgtatcttttgaaaatgacccgacattttgcggttcttata
caccagtaattacggtagtaagacacagttctgttgaatccaataatgtt
aatcatggtcaaggattcattttctcttattctgtgtattatatgcactc
taagttcagcatgctgcactagaatgcgagcatacccaacctgagttggt
gttgcttgagacttgttgtggtaacaaatgtctaacattcatgtgtctct
tttttgtgtacggtgtaccttctcctctacaattccagttttgagtgagg
cgagacagtcatattgtcttacccacggttctcccttgtactggaccacc
cagtattgtgtgagttccctgtatggatgaatgtttagcgagttttcatc
tgcttgtaagcatggtgcttttgccatgagaagactttgggtctgttgtt
aagcccttgttgtctttgtgcagagatgttgtgtattggtttgtcattca
aacctttactcgctgcttggtaagtccatcctaaccttgtttaaggtggt
ctctcaagctagcctttggaaaatatcatattactccaaatgagttctat
tgagaacagtttggtcatcattgactccattgaatgtgcttgtgaggcac
atggaaaacccatgattgttattgctagctctgagtaggtacaaccttct
tcagttttttctaggcatgaacgggttccagatgcgtcagtatctagtct
atgatttgttgacttttcatgaagtcttatggtgttttcagagttgaaca
tagcaacatctacagtactgtaagaattcttttgagtttagacggctttc
ctaactttttgtctattttcacatgttttaagaatcactgtttgatttac
agtaatttatgtttgtttgggtgttctgtctttgtacaaccagttctgac
gacggctgtcaatgaaaccctccagtcgccaaggtaaatcgtccttgttg
tttttccttgatttttggaactggttgtgctctgtctttttaggctgtaa
acctacctctttggaaaaatagaggtatacagacatgttcttccaacaca
ctgaacttcatcaaacagtttctcttgtcatgagaaaccacagtaacgtg
tatgaaattgaggttctagtgtaagtgtgtgtctttttttattttgacac
agcttggaaggtctgctattttactcaacccctagaggtgtttttcacgg
gagtggttagctctgtgatcatgagtatttttgctcaagaagagtcctgc
acttaagtggttagctatgtgcatggtatgttgtgtccaggttttgtttc
aactctggttcacagatttttgcagactttgcatcaattattactggcaa
ggtaaaattgatcttaacatattttatgttgttatttgttcgaaaatcca
gaacaattcaaactcagttcttgcatttgtcaaagactgaggtcatatgc
tggcttagtcactctgggtaacatgtactcagaaaagtgtgttttgacag
gaatttaatgcttgtgcaataaaaaacatcgtgtgactttgcccttcctt
ttgagtaggaagaacccatcctgcgtgcgccaagagcttgacacctgcct
agctgggtaaggaaaacatatgcatgttcctaattttggaacatgagggg
ggaagcttggaactacatccttcttgctttcactgttactgtagcaacac
cgtgtcagaggttcaaaacacaacatggtttgatttccagttgctttttt
gataccattgcttgtgaatagtgcagcatggcacatgtgtacatttctct
acgtgggagaagaattgatcttcttgagaaaacaattcatgatgccagaa
gatttcttggcattttttttacatgtagcaaagtatttgaatatcaggtt
attttaacgtgacagtagaattttgatcaagatttttctctaacgagctc
tttaatttaaaattaaataattccaaatttatattttcgggctctaaatt
ctattttcctcggaccagaggttgtgcatttggctattcataagccaact
agctttctttcccttttttgccaagcttggtagcttatatgcatgaaagg
gataccacatgagaagaattctcacttttgtggacttttctcattttttg
cttggatttctgaaagaaatcaacaagttgcgtgttttcccgaaaaaaac
cgcaaacagtacgcagctttcttgcgcagatcggaaatttgcgagaattt
tgctcagtgtgtttctggggcacgacacgtagtcatttttgggtccatct
tgcgcctccatgcgttctgggacttggaggtgttactccgcgtcactctg
gcgtattgaccaggacgcagcaatacattgcgctcctatgcccttatacc
gtgcagaacaatgttctctcctaggctggtcctttgcgatcatgggctgg
gcccgatgaatctaggactcactatttgtggttgtttttgttttgagatc
atgacataggccaagaatctggagcttccaggtggaactccataagtctc
cttcacattgtttgatacagaggaaggactcaaaagtcataagatatgag
tttctcagaaatcatatccaaataggattttccttcctagaactccacca
tacacattgtaggtgttttcttaggttgaatatccaatggaggatttcct
tctcaggaaccttcccatgggacagttcctttgggcagttgaatatgagc
cagtcatggaactgccacaaatcactgccaatctctcccatgatcatttg
tgttttttatgcatgagataactagtatctcattcatcagttgtacagta
gtattaagctcataaaaacaaaatcagcaaagtctacaacaagatttttg
aagtactttctggcttaggtcagatcgtgagcgcccgggctgtgcaaata
cacgattcatcaaatgggctgtgccatgacgtgctcccatgtgaatgggg
ctgatctgcgatcgtgggacaaagtcctgcgtgagttcattttcctttga
ggttatcgctctgccaaccttgaaaccttgagtcccgcgcccaacctgtg
cctgtgcagtgttgcatcaatactcccaccgccaccatgcgaacaaacaa
gggaactggatccttggagtaaccaacacttcaaagacgaaaacttcctg
ggggattgcgagtccttcaaatgaccgaaacctctcgggggtcacgagca
accattttaggccttagtggccatacaattcttcatagggtcattttatg
ccctagaagatctgatattttactgccctaaggctataagtacttagcac
tctgtggtgtcactgcatctgcatgtgatcacaggtacggactaatttta
agtctaatcatgtttttaggtctaaaaatagactacacacatattgctca
ttcggataaaaaaataaaccaaggcatttatgtttattgcctcctcattc
actgaggggctgttacgagctctatggcaagtaagctttagtgccacaag
tgagtataatacgtcacgagtggtcttgttctttactgcaagtgcactaa
gtgctaaatgtgcgctctgctaacaatagcggagtatacccgtgtcaagt
gggatctagtcctcactgacgtacaggggaattctttttcgctacatgtt
ttaaaaaaacacgtgccggcctgtgagtgaactcacttagacttggctga
gtatgtgactcggggctcagctgtggctattgctactcttggggtcaggc
agcacaagttgcaccacgtgtaacacaccaagtattatacggcttcgagc
aacaatgggcgactcacagacaaacctaccatggtcaaccactgacaaca
gctgatggatgatggatggtggaacgacggacagacaatccgatctgatt
gcgcgaaggctatcaattgatagtgacctaagccgttttgatgtagtttc
ttctatgtagtaaacgggtagatacatgttgttgaaagattttaattatg
agagttacactactgaaataggtattgcatggtacactaggtgatccatg
catcaccaagcacaggtgatcctgttagagattggaggtgatttagggca
gttccatgactgctccttttctctcaactgccaacaggaactgtcccatg
agaaggtttctgagaaagaaattctctcttggatattttgtccaagaaac
acctataatgtatatgggtgtttcccaagaaagaaattgtcttttgaata
ttgtttctcagaaacaatacctatgactattgtacttcctttgtgttagg
ctgtgattttgttcgacgaatagagaacagcaaataggtattatagcgat
tttttttctattcgttgttctactcaaaatcacgattttgttgttcgcgc
gaacagcgaacagcacaatagggcaatAGACCCCCTTATTTGTAGCTTat
ctcgaatagcgaacaggccaatagaccaatcgcgggcttccccgccacca
caaaaactgacgtaagcaagaatatttactgaaatctaatttttgtgaaa
agggggacgatttaactttcgtacttaggatagaacataaaagcataaat
ttgaagttttttaagtgcgcggagtgatgcaaaaggcgggaaacgctgtt
cctctattcgtctattcgtttcgtggggtacgaacagccccctctgttcg
tctattcgtgatcgcccaaaacgaatagagaacagaaaaatggcaatttc
ggctatctgttcccctattcgtataaacaaaatcacgatttgagctacga
atagaggaacagcccgttttagcgatattgctgttctctgttcgtcgaac
aaaatcacagccttacactaagggaagaggaccattggaggttccaggtt
gaacctctttgggtttaccagttaaggtagataattggcctatgtcacac
tcctTTGTTAAAATTTTCAGCTGTTGTCAACAAGAGATGACGGATCCAGT
CAAAGTTACTACCTAGTTACCCAGAACAAATTGCAGCCTGGTGATAAAAG
TCAGATAAGTACCACCAGAATAGTCAAGAAGAGATCTGCCCAAGTATGGT
CCTAGTTGGTACCTGAAGACTTGAACACCTTGGCAATTCTTTTCAATGCC
AGTAGGTACTCCAATAATGACTGAATGAATGCATTCACCAGACtgactta
agtcatttggagctaaaaactactaaataagattgttgtgtgcaaaatgg
ggtacaactcttgatgttggtaaattgtgatctattagtttattgatagc
aatgcacaaataaggatggaagggcaatgcaatcactatcatcctaaatc
aaaacaaattgattttgtataggttctacctaggtctggtgtgtgtatac
cattctcttgagagtgttctctacttatccatacggatgttctcctattg
catagatccaaagatttggatctttatacttgtatgttgtaaggatcctc
ctgactttggagctcaggatgattccctatttgggagtttttgtgtagat
ccttgggttactaaatgagggagatttgtgacctatgtcacttgcccacg
caaaaggaggaccaggctggcaacaaggaaaaaagccttcatgaagtaaa
aaatatatccagttctggtatgcgatgaatgtaaaaagcgaaaagtctgt
tacattgtagttttaagtgtaagtgtttgcatagcattgggagacgcaca
taaaatcatcatttttcactggttaagtttgatggttaaaaaggtgtgac
tctcctaatatttagtccttttgatttggttcctcattgaacccagatta
tcatattttatgaattgaattgatagtccaaggatcactttcatactcaa
tttctgatctgtggggataccatttttaagaaggacttgatctccaattt
tgcatcttgttttgtgttgaggtctcttactgttgtcaatgttctccaat
tttattccagtcaccaagggagggactgtcaaacaacatggcgctaccaa
atatactgttgcacctggaaaggcttggattactggatggacaagtggtc
catgtggaacttgttagaaacacgtctatgtcactggcaactactgtatt
ggctaaatcaaattcagtagtgtggagcattgctgtcatctcttgatgca
ctcttaacggaattgtttttgcttatgggttcttgacactggttggctta
tgcttgatcccatatgattcacaaagagctttgaagtggggcttgaattt
gctttaattgtcataatatacttgttgacaatatggataatgacttaacc
aggtttcattcctaaagttacttaccattgcagatgatttgtcaaactac
tgtaacatagtgttgttgagtcttttgtgtgcccttgtgcccctttgccc
attgcccctttgcatcagttggaatatcagcatctgtggttgctggcagt
tctactacttctagccaactagaagctggatcaatcatagaaagacacaa
gaagtcaatatctgtcccatcttcatctttgatgtatggcccaatgaggt
ctacacacaatgcctcccaagggtctgtgttgacaagcttagtagggagt
ttcctgcttatgtcatttgtttacttgatatatgagacagtttttggtat
ttactctggtagtacatctactacccttccaatacatcgatgcatatagc
atctctgcaggtcttgttgtccagatgctgcaaatagtggtcatactaac
tgcttgagttaatagcttttgggaggaccatctgccatccttgtataact
attactattgagtatactcaactaattgaatggaatacttgccatgcttg
ttgagcttcatcaaggttgcatgatgtgtcttggcttgtacaatttcctt
ttctgtgagtggacaaatttcatctcccttgctgcaatttgcaaacacca
tgtggaactgttccctttctgcaccattctatgtgcaaggtgtagttacg
gcaatatttcataaaagaccacccaatttgccttgttgtcttagatcaga
ccgtagtcaagtgtagaaatgacatcagtaacagtattatgaatgccttt
tgcgctcacaattttgggaccataatcctcaagtagtagtagtaacctcc
attgataaacatggtcggacattaacccataatccaattcaacttcaatg
aataatttttgtggtctgtgtagacttgaatcatttgtccccacagcatg
cctttgaactcttttagtgtttcccctatggacagtagttcacattcggt
cacactgtactcttgttgcattacagagagttttctgctgaaaaaacaag
aggcatattaccctcagtgataactggtccaagttgttgagaagaggcat
tatcatcggtgaatatctcaagctcttctgaatgatcaggataggctgca
actaaatcctttgtgattgtaacttttatgttgtcaaatgctgtttgctg
tacctcattccaataccacggtctcaaggtggtatccaggattgcccttg
tgatgcatagaaaaccctaaggCTACCATAAGACATCTTCCTCTGAAGTA
GGTTGAAAGTTTAggtggaattccgtgttactccagattcttttgaaaat
ttcacagtaatgtgattgctgtggtggcaatattactgtgaaagatttac
ttaactactttgtacaatacttagggagtgtgacaccatgatgtcaaaaa
taaggctcgttttcacaaaatttactgtaatattaccggaacctatggta
attactgcaggaattccggtttgttactggttgctgtacttttgagacag
tagccaaaatcgtaatctacaacctagCCTctgaaaaatgtcaggggatc
ccacaatcccaattgataacctgaggcaagaatactgtccctaagcagag
atgaaagaatccaatcctatgatgcagtaggccatgtttaagtgaagggg
tgtggcaaaagtaaatcatttttaactcttgcaaaactgcactgattttg
gtccacggaaacaacttcctgacctaagccgttttgatgtaatatcatac
tatgaagtaatgggtagatacatgttgttgtgaactgatctttattatga
gatttacactactggaaaaagtattgcatggtgtactagctattccatgc
attaccacacccagttgatcctgggagagattggcagtgatttgaggaag
ttgcatgactgatccttttctctcaactacaaacaggaactgtcccatga
gaaggtttctgagaaagaaaacctctcttggatattttagcggagaaaaa
cctataatgtatatgggtagatatgggtgttttccaagaaggaaaatatc
tttggtatattgtttctcagaaactaatatcttatgacttttgtacttcc
tttgtgttgcacaaagtgaagaagacctttggaggttccaggtggaagtt
cattgggtctaccagttaaggtagataattggccaatgtcacttgcccct
acgattggagaattagtgcagatcacagaaaagaaaaacctttgtgagga
aaaaaatccgattatgagccagacttgccaaaaaatcctgttgattgagg
ttaaaaatgtgcaaggtgcctgtgacgttttgtacttacatattatttta
tgtagtatacgaagtgttagttcttgtggagagggagatttatgataaag
ctgatttgattgtagtcttgaaaccctgattgtcttatggtgcaactttt
gtgatagtccaagtatcattgctatactgactgaatatttgtgcggggta
aaagacctttgtgtactaagcattgctgtcacagaccatgtgactataaa
tttggtgaggataaattaaggttgggttggtgttgcctggtgtctcctat
ggatttgtcagtgtgtgcaaggtggaataccgaacaacaattccatcttt
tgattaccacacaacatttaggcggtaggcactgcatagtaggtattagt
gacatctgggtgtttgtgtaggaaaacattgtgccactagaagctgctga
caagaccatgacataggccaagaatctgccatttttagtaccataagtta
ctaaaattaataggattactctcaggactccccaggaggagagttcactg
cccctgatccaaaaggtatggactccccaacacaggagtccactgcccct
gatccaaaaggcatggactccctaacacagaagtccatagccccaaacaa
gagaacacccttgagaagggtatgaacataccaattttgtgtaggatcca
cacaatgtttgtttgcatcatttggattggcattgcagttccactgccct
tccatcctcacaaataagaagacacatgttgcacctacctataatttttg
cgtttaatatttttgcgaggaccggcttgtgtcactatcttaagataacc
gtggtgcgaccttcgacctcgatggaaataatttctcagagaggcttaga
cacggactacaaggaagcctgcaaggcagataaaaaggctatggcaaaac
tgactgcagccacgggaccaatatgagctcagtggagccttggtaccaca
aagtgtaagggaacttctcgaagtccttgaacgcatcaagaaggcctacc
ccaccaaaaaggttggagaaggacccaagactgcagccaagtctaacaac
tcatctaggaagaagatggtctcttttagtgaccggattccaaagaaacg
tcgcacagagaagtactgttctctctgcaagaaacatgaggacatacata
ccaccgtaccgaaatctggcaaagaaacaactatcaaagaactgaattga
ttttgcgaactgggagtggcagagtttcagcccgagtcggaatgggcgtc
accatcatttatcactgcaaagaaagatggaactgtacgctttctcactg
attttagagaagtaaataaacaactagtttgaaagccgtttccattaccc
aaaatcagtacggttctgcaagagctagaaggacttacctacgctacaac
cctagatttaaacatgggttattatacccttagattggatcctgattcat
ccaaaatatgtacccttattttcccatggggcaagtattcttacctatga
ttgcctatgggcatcgcaggttcaccagacatctttcaagcaaaaatttc
agcactaatggtagccttagagtttgtaagagcttacctttatgatttgt
tatgtatcacaaaggcaaacctggaagaccaccttgacaagttgaaaatg
gtgcttaccaggctatgcgatgcgggcttgcgaatcaatgtctgaaaatt
gtttttatgtgccattgaaacagaatgtctaggttataccctcacacgaa
ctgggatcaaacctaaacagaaaaaggtacaggcaattctcgcgatctca
tgggcgaaaaatgtcaaagacctccgtaagttcctgggcatggtccagta
ttacagagatctttgggtgaggtgcaccacagtgctcgccccactcacct
cactggtagaagagtgtggtcaaaccaaggtcaccagagccaatcagatg
aagaaacgtcaatgttaatgggacacggtgcatcaaaaagcattcgatga
cgttaagacttcaattgtcaaggatgtagtcttagcctatccggagtatt
caagggaatttgagatatacactgatgccttgtctaaacaacttggatca
gttatcacccagggtaataggccccttgcgttcttcagcagcggaagctg
tcaacgacacaacagaagtacagcgtgaccaaactagaactactggccat
aagggcaacacttaagaaagtcaaaggcatgctgtggggacaaagattaa
atgtctatacagtccataaaaatctagtccaagatgccctcgagttaacc
tctgaccgtgtctaccaatggaggtgtctccttgaggaatttggccccaa
agttgtttacattaaaggcacacataatactgttgccgacaccatctcta
gcttagacatcaaaccaatactgctaggttgcaaattctggttttggcta
ctgtcccaaaaactcagtaaccagtaaccgattggacttactgcagtaat
tccggtcagttccggaaatattacggtaaattttgtcaaaatgagtctta
ttttgggcctaacgatgtcacagtcctaactattgagcaaagtaattaag
taagtctttctcagtaatcttgcaatcacagtaatcacattactgtcaaa
attagaaaatattccggagtaacgcaggattccgccggaatttctctgga
atttgcaacctagTaataccgagttcgcatgagaactggatgacgctcac
aaaatgctggtgtcattacaccatgcaagaagagagtgcaatagacacct
ctgcatatcaagaggaaatgaatctggtatttgcaaactgcagcgaataa
gacgtaatctacccattaacagtatgagagatcgcccaagcacataaact
tgatgccagcttgaagacacttcaagaccagtacttgacacaattggtca
aaagtacagaaatcctgtgcaaggatgagaagatggtaattccaaaagaa
cttcaacaccgtgaagttagtttgtacgaccactatctacagcaccctgg
acacactagactcaaagaaacccttgttgctgtgatgtactggaaaggta
tgcaaaatactgtctgtaaatatgtcaaaactgtcatgcatgccaagtca
acaagaggcataagcataagaatgggaaaccccctattaaatttgtcatc
acaaacccttgggaagtactatgtgtggaccttataggcacatatacgat
caaaggtaaagatggcacagtaattgatttcatgtgtctgactatgattg
acccaacttccagttggtttgaaatagttgaactgccggtaatcaccgag
gcaattattcctctggatacaaaagggcagaagggcacaaggacccatga
ggaccctaagttagcatactttgataagtcattagcaatgatcagcaagt
tagtgaacgagacctggtttagtaggcatccacgttgtcaatacataatt
tatgacaatggaagtgaattcaaacttcacttcaaagccttatgtgactc
acatcggatcgcaagttatcctaccagtgtcaagaatccacgagcaaatg
ctattctagaacaagtacatcaggtgatttcatctatgctctgaacagct
gtaatagacatggccccttcagttcagcaaagccaagcaatatatataag
ttcgtgatgaatgttgcttgggccattcgctcaacataccacacagtact
gaaagcctccccaggtgcagccatttttggttggggcatgttgttggtat
tttatatttatggtcagtttggtcagtttccccaaatggtcacaaaacaa
atggcttatataatatattaaatcgaagagcatcttttattaaaagtaca
tatagataatatttattaatgtctgtatttatataaatgggttatataat
tgcattaactatatatgagaactaataaaaataataacaaggcacaaaaa
tatttaaacgacttcaatgaatttgtacatatatttttattaatgtctgt
atgtcatttaaaaacatcttctcaaatattcggtaatgtaggtttttgat
aaaaagatgccgtttttctggcacataatttcatgccacgtcgctaattt
tgtgtcatgctgtggtgaaggctgctgcatcaatgcttctggaccaccaa
gccaaactaccaggataaaatgaccgaccatgaccaacatgaactgtttt
gctagttttgctgaggtgatggattgtaccaccatcacaaggactacaag
ggacaaatttatggtgcaatgcatgttggggttagagggctgggcggctt
agtgagtgacttgtccggtggacttgtttttgtttgttgttgtttgcatg
attttgttcggctgttgtcacaggacatgagcctcacgtcccatgaccca
tcctgcttcaatgaccaacttctcgaactcttgtgttgcaaagaaagaat
aaaatatgtttgtcttgcctcagccaaccatagtgaagctcaattcacat
tcactttgcaaattgcgcgaacttcaccgtcaacctgtttgataggtggt
atggtatgaagtattttactacgtgatcgtgcgttttcacatggactgac
aacaactaactgatcctctgtttgcacgaaatcgatttgttatgtatata
acttttctcgtattcacgtgttagttatgtacataacgtgtgatttacat
aatttagagggtgtcaagcatggcgtggtatggtaaaatttttacgtggt
agatcgttttcacatagaatgaaaccaagcgacaactaactgatcctctg
tttgcacaaaatcgatttgttatgtatatgactttttctcctacacacct
gttagttatgtacataaaagcgttatctacataatttagggtgtcaagca
tgatgtgatgccacctacagaggtaaaacagaggtaaagttgcactattt
tatcattatcaagatttttcaaaatcttagttgtgttggaaactgagccg
ttttctctccttcttctccttcttctccttcttctccttcttctccttct
tctttcttctccttcttctccttcttctccttcttctccttcttctcctc
ctccttctccttcttcaagtgagacagcctgtaaataattcatttttcgc
ttggacctacaccggtagttatagtgttttaagtatctgcctacctttaa
aattatatctttttgtataacttatgacattattttctagaatgtttctg
taaacttgaagggaacattagtcacaaattatcattttaatcatacaaca
atggttctgtaaacttgaagggaatgttatcgtgtcacaaaagagtgtct
acgtctaacaagaatgatttcgcaaactaaaaatgggtacatacttttaa
attgggcgcgggagcgcggcgcctgtgaagcgtgcgaggcgctctcgccc
atttgcaactatggtactatagtacatattaattaagcatagaaaagtgg
catactactacaagcactttatttcaaaagtacgtcttcctctgtctcta
caaatcgcattctgtttcactagctacaaaaaatcttgcagcggctgctg
gtaattatcatgctattttcaaaaaaagcctagtcacggcctgttggaaa
agtaatttcccgacatgatgtaagtaccatacaacatcccatcacaagta
catttcttgctgcccttcccaaaaaatttatctctaatcatatccacaat
ggactctttctaccttccaaatcaaaccctccgatctcagcccccatgat
gaatttcgccccgccgctaccattgctgttaagctaagaggaacaatgat
ggggggcgccaagtgcagggtaagaaaatacggagttcgttttttgtcat
gcttcttcgcgactaattttttcaattaaattgttctgcactgtccacgc
cacagtgtatatctcagtccccaccatggaatttgaccctgtcgctttgg
tcgatgttgctttaacaacaacaagaacgaggggcgccaagcgcaaggtg
agaaaaaatggagttttgacttttgtgattcttctcgactaattttttca
attaaattgttttgcactgtccgcgctatagtggatatctcagccaccag
gctgaatttggcaccaccgctcccattgtcaaaaagacaacaacagcaag
gaatgggagcgccgagcgcaaggtaagaaaacatggagtttctatttttt
taccgtgcttattcgctactatttttttcaataaaattgttatgactgtc
cgcgccatagtggatatttcagcccctaggctgaatttggcaccgccttt
cccatcgccacaaatccaacaacagcaagaatcaggagcgccgagtggaa
ggtaagaaaaaaggagttcaacttttttaccgtacttctttgctactaat
tttttcaattaaattgtttcgcactgtccacgccatagtggatatctcag
cccccaggctgaatttggtacctcgacacccatcgctgcaatgccaacaa
cagaaaggagcgggagtgccgagtcaaggtaagaaaataggagtttgact
ttaccattcatcttcacaactgacttttcaattaaattgtttgcactgtt
cgcgccacTGACGGGCattgtttttcatcagaaatgatatgtatataata
ttggtatttctttgatcctgcacttcttggtatgtttgtgacatcgttat
gtacatcaccgctggatcagatgtcttctaggtttttctacgatgcagaa
tgaaccctgcagtggttttgaccccaagatgtaggttttatgtcgattgg
gaaataattatagtaaaatggtttttattgaaaaggatagtactttggag
tcaatttataacttataatctggtaaattcactgaccatttgggaaactg
accaaaactgaccaaaaatatctcaaacccatgttgttcaacattccctt
cctggctgactggaacaaaattggagaatataggcaacagcaaacagacc
aaaacgcagaacgggaaatttgctcacgtcgtgattgggactacaaagtt
gatgatctagtacttcttattaaagatggtatactacgcaaaggtgaaag
tagatatgaaagtgatccttggactatcagaacagttcatacaaatggca
ccatcaggattcaactcggaacaaaatcggaaagataaaatatgtgaaga
gttacacctttttttaacaggcaaacttaaaactgtatttaatgccagtt
taaaatgacaaaaacggactctccctcttcaatcaacacttactcattac
atttcttttatcaaaatctttagtttgttatagttactctcatgagaacc
cattttttcacctaaaacacttacatttttttgctccatttttacctgat
actccactcatgggggcgagtgacataggccaagaatctgtcatttttag
taccctaaggtactaaaattaataggatcattctcaggactcctcaggaa
gagagtccactgcccctgatccaaaaggcatggactccccaacacaggag
tccacttccctactcccgacagcatggactccctaacacagtagtccata
gccccaaacaagagaacacccttgagaagggtgtgaacataccaattttg
tgtaggatctacacaatgttcgtttgcatcatttggattggcactgcagt
tccactgcccttccatcctcacaattgcagcaaaataagctcgtaaaaat
aaatctttgacacatgtcacacctacctataatttttgcgtttagtgacg
accggctcaggtcagatcatgattggtccagcaggccaagcatctccatg
atttggttgatgttgatctctagttagttattcacttttgggttttgata
ttttaagacgcaggtttacttacactgggaagccaaatgaaatgcatatg
atccgaaagtgtagtgttgaaactgctccttaattgtcacaatgtgtgta
caatgtggatattgaaccaggtctataggtatgaaggtgctgatagtaca
ggaatccttggtgttagtatattgtccttctatttgctctgtcaccctat
gtattcatgggaatagtcgcccaaagggtcagctgaataatgtcaagtca
tacataatgtattgactagaatcattggaatgtccaagcatcaagcatca
acgtcattgtctttttgtaccattaagagtatagattttgtaatgacatc
cttttgtattttgtagcaagatccttgagggaggtatgtacatctataac
tcttttgtttgtggtaattacattgcaacataactaaatgtgcatgtgca
tacctatcaattgttgactattttcttatgatttatggaaccatattatt
gtgacttcacagagaacatcatggagaagtgaacattccgtgatgttgac
aaggtgatagttgtgtatttttggatttgtcaggagccacttacgccata
cagcatttctgtgtatagctgcttgtgttgcatttgttttgcattgcatg
ccaacaaggtgctacatgtcactcagtagagatattcatgtctgacttat
cctttgtgtgagatggtacactcccatttaactaggaatactcacaattc
tatttgccgatgatttgcaagaacaaaggttgtggatcctttttgttctt
gtgctcgaaggattatgaggcttggtttatgcggtttgttgcgcaacaca
taggtgcactacctatggtcatcccgttgtctctagcgacaagacccacg
tgtttttggtgactctatgagtccctacttatggataccatatgtgttct
ccatggataattctgaaggtacaccggcagaagttctcacaagagaatca
agtactagccatagagtctcggtgagacaatatctagtaagatacagctc
ttttgaatccaataacgttaatcatggtcaaggattcaatttctcgtttt
ctgtgtttatgaactctatgttcagcaagctgtactagaatgcgagcata
cccaacctgagttggtgttgctctggacttgttgtggtaacaaatatcta
acattcatgtgtctcttttttgtgtacggggtacctcctcctctacaatt
tcagttgtaagtgaggtgagacagtcatattgtcttgcctaaggttctcc
cttgtactggaccacccagtagcatgtgagttccctgtatggatgaatgt
ttagcgagttttcatctgcttgtaagcatggtgcttttgccatgtgaaga
ctttgggtctgctattgagcccttattttcttgtgcagatgagatgttgt
gtattggtttgtcattcaaacctttacttgctgcttggtaagtccatcct
aaccttgtttaaggtggtctctcaagctagcatttggaaaataccatata
actccaaatgagttctattgagaacagtatggctatcattgactccattg
aatgtgcttgtgaggcacatggaaaacccatgattgttattgctagccct
gagtaggtgtaaccttcttcagtttttctaggcatgaatgggttccagat
gcgtcagtatctattagtctatggtttgttgacttttcatgaagtcttat
ggcattttcagagttgaacatagcaacatctacagtactgtaaggattat
ttctgtttggacagttttcctaacttgttgtccaattgtacctattttaa
gaaccaattttgatgtatagtaattttttgtttgggtattttgtccttgt
acagccagttctgacgacggctgtcaatgaaaccctccagtcgccaaggt
acattgtcctctttggttttccttgatttttgggactggttgtgctctgt
ctttataggctgtaaacctacctctttggaaaaatggaggtaaacaggca
tgttcttctaacacaccaaaacttcatcaaacagtttctcttgtcatgag
aaaccacagtaacgcagtatgaaattgagtttgtagtgttagtgggtgtc
ttttttctttgttttgacacaacttggaaggtctgctattttactcaacc
cccagagggtatttcacaggaggggttagctctgtgattaggagtttttt
gctcaagaagagtcctgcacttaagtggttagctaagtttggtatttttg
tccaggtattgtttcaactctggttcacagatttttgcagactttgacat
caattatcactggcaaggtaaaattgatcttaacatattttatgttgcta
tttgttcaaaaatccagaacaattctaactcagtccttgcattggtcaaa
gactgaggtcatatgctggcttagtcatctgggtaacatgtattcagaaa
agtgtgttttgacaggaatttctcgtttgtgagataaacaccatagtgtg
actttacccttccttttgagtaggaagaactcatccggtgtgcaccaaga
gtttgacacctgcctatctgggtatgaaagacatattgctgttcctaatt
ttggaacgtgggggaagccttggaactatgttatcttgcttctactgtta
ctgtagcaacaccatgtcagggattcaaaccccaacagggtttatttcca
gttgcttttatgataccattgcttgtgaatagtgcagcatgtatgcgaga
gaagagttcatcttcttgagaaaacaattcatgatgccagaagatttctt
ggcatttttatttcttttttcatgtagcaaggtatatttgaattaatcag
gttatttaaacttgacagttgaatcggaatttctaacaagcatttttaat
ttcaaataaaataattctgaatatttacttttgggctctgaattctattt
tcctcagaccagaggatgtgcagtggctatttgcaagccaactacgtttt
cttttgatttgacctctttcttgcggcgcttggtagcttatgcgcatgaa
agggacaccatgtgagaaccgttctcatcattgtggacttttctcactat
tatgctcggatttcagaaagaaatcaacaagttgcatgttttcctgacaa
gaaccgcaaaacatgtgcagcattcttgagcaaatcggaaatttgcaaaa
attatgcgaagagtatttctggggcacaacacgtagtcattttatgggtc
tatcttgcacccccatgcgtaaagggacttggagttattactctgtgttg
ctctgacatttgaccaggatgtggcaatacattgcactcctatgccctaa
tgcggagtagaacaatgttctctcctaggctggtcctttggggtcatggg
ctagtcctatgattctaggactcactatttgtggtcactttattgagatc
gtgagcgcaagggcaatgtcgcaaaacgattcatgaaatggactgcgctg
tgagttgctcttatgcgactggggctgatccacgattgtgggactacatc
ctgtgtgcgttcattctcccttgaggatgtgtctaacacacttgaaactc
gagagcagcgtgccacctgtgcccgtgcagtgttgaaatgatactcccac
caccaccatgccaactgacaagggaactggatccttggagtagcgaacac
ttctgagacgagaacttccagggggattgcgagggtattttatatttatg
gtcagttttggtcactttccccaaaatggtcacaaacaaatggctcatat
aatatatttaatcgaagttagtggtaccaaatatcagaaagctactgttt
tgaaacgcattctacaatggcaataacatacatttttattcatgtatgaa
tattaacaaatgggttatgtaaatcctggttactaggagtgggctacagt
gaacacaaatttttgaacgaattcaactaatttgttattatatttttctt
aatgtctgtatatcatttaaacatacatttcttgaatgccggctaacaac
cagcctgaaagtatgcaaattgttatatacataatcttggagtataagta
ttcacattcatagatgtataataaaaataccatactacatatatatagga
atgaaggtttttgataaacaaaaatgctgttttttgtacacacattttaa
atatccgttggttgctcacttctttgtggcatgtcgctattttttgtatg
gtgtatgtgtatggcacccacgctgcaggcaggctgctccaggctgctcc
aggctgcttcaaaccaccatacaaatatcagactaattagattgaccgac
catgagcaaaatgaaaaatgattgttttggcatgaccggattgtgaccgc
aataccaccatgatcacatcttgaagggacaactttttggcagagtagat
gtgtgtgaatgtgcttggtgtgactgtattttccggtgcctcatgtttta
ctgttgaggcggccacaggagatgagccccgtggcccatccggattcaaa
cttttgttttacgcgacgatgggacttacaaactctcgttttcgtcgaga
tgtgctttttgccttggcacctcacgccaatgtcaggaaacagaatcttg
attcatcgaacgaatcggaaacactcacaatatttacgtgtcagatcagg
ggaagttgtttttttacgagatcgtgcatgttgttattaacactacttca
acgctgtgctccttcgtttccacaaaatcgatttgttatgtacataactc
atgtgcataggtacgttgagttgtgtatttcactttgttatgtatatgtt
actgaccgtttgtagaccccccccatatagaccccccccctctagtctat
agactccacgaaattcgccgaaaaaccgtttgtagaccccccctgcctat
agactgtgaggggggggggtctatagactgtcacatgatagtctatagac
ccccctcacagtctatagccttatcgaaaaaggtggtgtgagtctataga
ctgtaacaacaagtctatagacccctacccccttttcgatgagtctatag
actgttcgtgactggcacttgtgaacagaggaagggtctatagacccttg
tatgtaaaatagctcactagtctatagactatcttcgcgaaggcgatagt
ctatagacttatccataaatcccttgtgatagtctatagactccacgatc
aaaaaaatacaaggctatagactctatcgtaaaattttagatgactagtc
tatagactccatcaagacattgtggacactaccatccaaataataaattt
ggaatcgtgactcgtgccatgattatcagaagggcagttcaatatttccc
gccaaaacatttttagaggggggtctatagaatgtgaggtggggtctata
gacaggggggggtctacaaacggtcagtaacatatataatatcatttttt
tgctgactaggtcaattgttgtctatgttcgctccaatatgctacaatag
cataaagctgtgttcatgtcgatttgatatatataacatgagacattact
gagtgtgtgatctttcccactcccccaatttaaaattacatcccggaggt
atggttatgtcggtttgatgtatataacatgacacccgaagttatttgtt
gattaatatgcgcaatcctctgcatacagtgcatgtacatgaatgtgtta
tgtatataacaattaaattatacatctcaaatttcaataccaaccacttt
ttctgtgggacatcgcaccaggtatgtacatgactattttatgtatataa
caatctaatgcatagtcagaggagatctgactaacaatgcttttgatcgg
accaaacaacagggatgtaatttagtgtgaaacaCatacatagggaaatg
tatggaggctgcacaaagatgagttaaagggtaagttcaggcacgggcaa
aaaaggagcaaggtaccctggcctgaggtaccgaaggacttcgatgagtg
gtcacccgccaaaaagaggAgagcattggaaaaatgatggtacaagaaaa
ggaggttcgtaatggtgttatggattttaacatggtatggtttgctggcg
cctgcagtcagactgaggtgagtagacgatagttttgcgagttgaagttg
tccaaatcgagtcaatatttttggatttgcaccagaactgagtacgcgat
gttttagggtggtgctgcatcatgctgtcgatattttttgattgtgctga
ggctgagtacttgatgttttataagcagtgctgtatcttggagtcgatat
ttttggacatgagacacaccagccaatatggtgtcaatatgtttggatga
gcgacaggatgatttctcgaaagtgtcaatatggtgtcgttgtttttgga
tggagcagaagatatacgctgcaagtatggtgtcacggtttttggatggg
cagggaattatggtctcgctgtttttgaatggcgtcctgcagcatggtgt
cactgttttcggatggcgcaggaagcatggtgtcaatgttttaagaatga
gcaggaagtatggtgtcgatattttgtgaattggatgaagtatggtctca
atattttgggtttgtgcaggaggtatggtgtcaattttttggatagtgca
ggaattaaggtgtcgatgtttttggattgtgcaggaagtaacgtatcgat
gtttttgggatgcgttttggatggcgtccgcaacatgatgttgctgtttc
tggatggcgcaggatgttttgaagtttgtctttttgatgtgtacaagact
gaagatgacattgcccctttttttctatcactgatgtctagcaggaatgg
cggatcatggaattttacatttcgccgcgtggtatttttgtaccgtcgtt
atatatataacggcggatttcagatctagcattggccagccaatatgccc
ccgccccctcaggtaagtttcagaaatgagtcagtttcccatttttttca
gatatgatgtgtatatgttggcccccgtactggcaccgtcccagttctag
cactgggctcaaaaattctcccagttgtagaactggcgttttccccgtta
gggaaccggcctagattttttttgtcggtgccacattggggccgaaaacc
ttccgaggtagggctaactactactgccaattttctgaggtatagtactt
agcggaagattcgctgcacttgcatgatatgcacacttccgtgagttgat
gagagtcatcacgcacagccatcacgaagagtgtcagaacatcattatca
cgcaggtgttcgcaaacgccaagcactctcacgaagtttgctagcactgc
cacagccatttcagcagagcgagcttgcgagcgcactgtggcagtcacgt
acaaaatcgcaagctgcgtggcttatgatggtagtgcccaaatggggaca
gtgtattaagcaaaatccccattggagcactaactctactaagtacttta
gtagagcctcaatggggacaaggaaatagacccattgaggcactagtgcc
ttaattgggacgcccattgtggcactggtgcctcattagccggtgccaca
atggggttatagggaatctcccagttctagaactgggcgcccagttctag
aactgggggtacgtctcggtccccgttctagaactgggccgcccagttct
ggaactgggcgccccattgaggcacggttccctaacggggagaaaaacac
ccagttctacaactgggagaatttttgggcccagtgctagaactgggacg
gtgccagtacgggggtcaacatatataacgttggtacaaaattcgcggta
tgtttgcgacattgttatgtccataaccgtgcggatacgaaactcgtggt
atgtttgtgacattgttatgtccataaccgtgggatcagatgtcttctag
ggtttttccatgacgcagaatgaccctgcagtggttttttacccccaaga
tgtgtatgtttcatggtgattgagaaataattatagtaaaaatgtttttt
tactgaaaaggatggtaccttggtgtcaattgataacttgtagtctggta
aattcactgaccattttggggaaactgaccaaaactgaccgaagatatct
caaaccattgcgagtctttcaagtgaccacaacctctcgggggtcacgtg
caagcttttttggccttagaggctattcaagtcttcatagggtcattttg
ggcccaagagggtcctttactgtactgcctatttggctagaagtacataa
tactctgtggtgtcactgcatctgcatgtgatcacgggtatggactaatt
ttaagcctaatcgtgtttttaggtctaaaaggaaactacacacatatttc
tcattaggagataaaataaactggggcatttatgtttattgcctcctcat
ttaatgaggggctgctattacctaataggcaagcaagctttaatgccaca
agtgtgtatggtacgtcacaagtggtctttttttacggcaagtgcactaa
gtgctaaatgcgcactctgctaacaaaagcggagtatacccccatcaagt
gggatctagtcctcactgacgcacaggggaattgtttttggctacgtttt
tcaaaaaacaagtgccggcctgtgagggaaactcacttcaactggcggag
taggtaactcggggctcagctgtggctattgcttcacttggagtcaagct
gcacaagttgtgcctcgtgtaacataccaagagtattgtacggcttagac
aagggacgtcagacagacgaacctacgatgatccacacacagacagctga
tggatgatggatggtggaatgacggacatacaatccgatctggtcgcgag
aaggctatcaattgatagtaacctaagccgttttggtgtaatatcaaact
atgtagtaacggatagatacatgttgttgtgaactgatttttattatgag
tttacactactggaaaaagtattgcatggtgtactagctattccatgcat
taccacacccagttgatcctgggagagattggcgactgatccttttctct
caactgccaacaggaactgtcccaggagagggtttctgaggaagaaaacc
tctattggatattttTGCTGaggcccagttcaccgtcttaattacctcat
gcttcgtagcttatttttgccctgtatttacgccatgttcttttcaaatc
gtgtaatgcagtgaaaatctgccttgtattctatgaggaaaagttaataa
tataaatgatactaagcgatactactagttaaaggtaatatatgtggcca
cgagacactggccacaattcgatctgaggccaccggtgtcaatacaatat
aatgtactctcgaggtcttcaacttgcttcatgacagttgttgttagaat
gcagggggcggggcgggggtgtgggttggtccgtccgttccagttggggc
aggggatgtggctgtagtcttTATGATATGGATCGTGCGGTGGGAGTGTA
TTGTATTGTAGacgtagaaaatacggtacatgtgtggaaacgatttaaaa
aatttaaatcatttttctccgtattccccccccctgtattcaaaaataca
ccctggaaatacactacaaaaagaggtaattaagacagtgaactgggcct
cagaaacacctataatgtttatgggtctttcccatgaaggaaaatgtctt
ttgtatattgtttctcagaaactaatatgttatgacttttctacttcctt
tgcgttgtacaaatggaagaagacctttggaggttccaggtggaagctca
ttgggtctgccagttaaggtagataattggcctgtgtcacttcctaacta
attgtctgtttacctccatacaatcagttataaaatgtacagttttcttt
ttcttctttattataaCTCCATGCtcaaaatcatagatgatgtcacattt
tttacctagccatcatagaaagaatccatgatttatccgaataaaaaaaa
atacgtgatgcatagtaatcaagcagtcttggttgattttttcaatatAG
GGGCAGTtacatgaaaccctgtgacttcgtcagacaaaaccaaattagtt
aggtgtttcgtcagacaaaacggatctggggtatgttcaaatacaggcat
gaatataagataacaggtatcccattttgcttccaatctgaccggagatc
gttttaactaaacttcggaattctcagactttttactgatttcgtctgac
gaaatgtgttttcacctcgtaaaatttgaatttgtttttaaatctagtgg
ataccttttcttgaaaatggtgtcagttggacaacaaactgacaaaattg
cttcgtctgacaaaactaggttgtttcgtctgacaaagtcacagggttcc
atacaactgccaccttCGtccaattttgggccacactacgccccatgttt
aggccttttaatgctacgcatcatataaatcaacccccttatgatacatt
taaaggcatataaaaaagtactatattaatgggcctttctagaaagctta
tttttctagtgtcacctcccccaaggccaccccccaaccaatacacactc
taggatggagtcataataataattgtttgtaacagtagtttggttggaca
tggccataggggtccatttgaacaacgattcctgttgctatcagagaacc
cccaatttcgtatattgtacacatatcatgtgtgacatacaagtttgctc
gcacaacacttgtaaaatgcagtgaatatatgtgtaacataactagaatc
tgaaaaatgtcatattatttcccaaattcattccattatgcaatggcatt
acatatttcaaaacataatcttaataagaatcacaaacttaattcctttt
caagttgctacttaaaaagttgggacaacacatgaaatcttattaagcaa
gacatcttcctatcatccttctgctttgtgtacaaatgcacagagcaggt
agaatggtgccaactagttcttggaggcttattgatttttgattagagta
actgcagccttaatgcaccacatttatgggatgtgtgttgctgctaatgg
attgagtaacaatttttagcattatttcatgttcgttaatgaaaatttcc
tttgatcaaccattttgaatagtaacttattttttcttcttgttttggta
cgggttgtcatgcccatacactttgaggaataccatggatcatcaataag
gcacagtcagcaatgttctaataattattgtttattgttcattcattgta
gtgcacacatatcatgtgatggtactgtattttatacccaaataccctct
tgtaattcaattagtatgacacatccttacacactgcaatcgatattaat
tttactaggctgtacttacatttttgattgctcgtctttcatccttttca
tgttcacaactgggtacgtcagttgattgtaccatatgcagatttcagat
gactaaagctattttttaaattgatgcatcctttgtcaccattatagatg
ataacaattacaatagctttttaaatattgattgtaaaatggtagcaata
agggcaaggtcaatattgaaatgaaagatgctaagtgccaccagactctc
acattgtgcaactgtgtttttgggcatactcaaaaccttgactaacagta
cagaattgatacaacctcatctaggataatttcagagtatttctttgtat
actccatgctttcattgtcaactacatcattgatgcaactgtgtgccaga
gggacagatagaaagagaatagttacttctgtgattgctatcagtaggca
gagtgaatggccgaattcaaagtcaaaggttgcgcaaatgatctatttgg
ggagatattCAAAGatttttgaggtaatcaaaaagcaacaggtatcgaat
acccatgcaaatcaaatgtagaaataagttttttacaggtaatttggaga
agttcgtgtatagttccacctgtaatattcaatatttaaaaagtgtctcc
tcgaggagaagaaggacaagaattctcacatgttgacaaattaagatttt
tcaagaaaaagttttcataCCTTCCTGCAAATTTCTTGATTGTAATAtcc
cagttccttgtaacggtgaactatttcaccgttagaaaaatgataattgc
ctgtttttcaaacggtgaagtagttcaccattagataaatactaattcct
aagccttgggtatcttgtacaactttttgaaattatttaattggcctagc
tttcccttgtaaatgtgatatgaatgaggcttaagtattttttagtagtt
ttcatgccaaaccgaaattacctctggggggcaaataagttttattggac
ttctacaggaggcacataccgtatatcccggagtatagggaccaccggat
gataaggaccaccgggccaaatccactgacatttgtgtttttctagtggt
tctgccctgctaaatccactggtaaccacccagttagtttctcctgaatg
ccagcatcacgccgatatgtagcgctctccgtaactccggctggttgttg
agttacgccgatttctcgcaaaactcactacacaaccatagcacaacagt
accactatcataataaaacgatggtgagaattattgtcttcggctttgtg
ccctgcgataatggacgcagctgcgaaatgcacccacatggatgcgggaa
ctcgttggtgttgaattgtcacgacagcggggtcggcttggtgttgcgtt
tgaggatgatggtgccaaatgaggtgtcgtgttacaccatcaacgatgat
ggctctgttggctgtcgggtttgttttgttgctcgcgaatatgccaccgg
ggagaatgggtgccgccttgatggtcgtaaagtgtgcatctcggaagtgt
ttcagtcaaatgatgccaactgttcaatgaggtgtttgttccaccacaat
tgtggatatgcgtacgcACGaatcgtttaacttttaaagtttaattggca
acagggattgatcatacacatataaaataaagcttaattggtttgaacaa
aaacatgtattcttatacaatttcctcagttcaaaaccattgaaacttgt
tcttcatccatgcatttctcaccgtttttgtgtccatgttcgtgtagaca
tcaacaagccattctgccactaatttgcgagaaggctcctttgctactcc
atcaacaattccctctccctcaagcatccaatcttcccacttctcacgca
tcccgcactttatccccttgttgatccccacgtcaaccggttggcacaaa
tacgtgcatcctggtggaatatgcatcacctcaatcccgagagattgcac
acgattaacaacattgcccatcttgtggaCGCAATAGGCGTCAAGAATCA
GAAGAGGTACAACTCCTTCCTTCCTGGTTTCCTTCCACGGGATCAAGACG
AGGTCAATCCATTTTTGCATGATCTCCTCGTCCATCCACGCCTTTTTTTG
GCAGGCATTATGACCGCCCTCTGGGTACGTACCGAATTCGCGGTTCGCGA
GCGCCTGTTTGGAGtacccttgaagacaagcatcggcgggagcatcttcc
cggtggcgtcaatggtaactgcgagagttaccctcttcgtgtcacacgtg
gatgagcaaacgtgtacagtcttcgtacccttcacctcgagggtacgatt
caaatggaaagagtacagaatcggcatctgatccatgttgatcacgtcgc
ttggattgtagtccttgagtttgtccccgatcatcttgatgaagtgatgg
gactcttcttcagttttcgctgagttcttctgcgcggtgagtaaggccca
gcaatgccgcaaagcgggtgaccggacttttcctggcactcaaagatatg
ctacgtaaggtgggcataatacgggatgcctcttgccggatcatccgggt
actgacctggatcccgcgctcacggattttgaagacgaatcgcgacaagt
cttctcggacgtcttgtagaatacttgtacggcccgggtggattttacgt
gcggtaccattcgtcttgaatggaatgtattctgcgttcttgtccaggtt
gtcaattttagacaacactttcttgaaccgcgtgtagtaatggtgtggta
ggttaatcagcgcacatgctttgcgctgactaacaccagttcgcctgatc
gcgtccacggcgacgatgtactcgcgcttctccttgacggagaaggattt
gcgcaaggTCACTTCCTTGCTCACATGGTGTTcttggtgaacaagtccag
cctcgttagaggcgacagagacttcagtttcgatgggagacccttcgacg
ccagagtttggaagcaccgattcaggtgcaacgatgccggcgcgacgtac
atcgtcgaccgccgcagtgagctcatgtgaaacgggcaacatggtcacca
taattaataaattatggccaaattcgcagcaaaCTGAATGaccataatta
ataaattatggccaaatacgcagcaaactgaatgtcattgcattcaatga
cattgttgccttctcccgcatttctccaaatcgagacagagctgaagaag
tggagaATATGGATGGCGCAATTAAAAAGTGGGCAATGAGTGTGGAATGG
CAACTGTTGGAGGCAGGgcgccccgatttggggaacagaactggcgggaa
ggaggtaccataccctacaaaaaattaaatagggtaaagcggtcggatac
cgaccgtgttaaaaatactaacaaaatccgtattataaggaccactcaaa
tgaatcttatgacattttgtggtccctatacttcgggatatatggtagta
atcgaacagctaacggtgaaatatttcacaattacaagcagccgctgcaa
gattttttagcagcaataggagcctgcaaactggaagaagccttgtttct
ctaaataaagataacagtggaagccagttagcgctcactccatgctagct
acacacatgtggcttgcacgagtgcaaaatttgatatatttttaaaggat
gtattaccctttttaaaagagcatgtaaaacatagataagcctttgaggc
tagagaaccagttatacactcacagcacgtgattaagtgctgccttagca
ctcaaactcacttaaatattggtttgagaagttttcgcaaaacaatattc
gaaccttattttatctcattttgaccagacataaatgggaaccgaatatg
tatttaaattgtgagcgccagtatgtgtgcaaaagagttgcaaaaaagtt
gtgtgataggccgattgacacaaatatttgtgagctcgcagctattaatt
ttgtgtgggacgtctcccagttgcaggaaaagattgtgcgaaaaaagtgt
tgggtctgaaattgaggaaatttgcgtaggacatgaggaaatgtgtgtga
acaagtagttgtgtgagcactaaaactgctccttagtaactcaaacccat
catcaatatcatagatgacgtcactattttttgctagccatcatagaaaa
ctcaattattttcctgcgtcacggaaagaaatctacatgcgaaagtacta
gtaaactagcaatattaatttgattaagccaaaatcatagaaccatttta
tgatgttgtcgagtgccaaattctggcaccaagactgtgcatacacatca
tagAGGGGTACAATTCCCCATCAAAAGTTCAACAGCACATTTGGCTGGGC
AATTGTAACAGGAATCCCTCCATTTGTCCAGCAGTTTTGCAGCATCAACA
AGCTGAAAGAGATTGCAATGAGCAGTACTTGAAGAGGCGGTAATTAACGC
TATAGACAAAAAGTGAAGGCTGACGGTGGTATCAATTCTTCCATCCTCAA
TGAGAAGCTAAAGAACTTGCAAGACTTACTCATGAATTGCTTGGACGAAG
TTGGTAACATAGGTGGCAGTCCTGTTGAACCCGAGTTGCTGCGGCCAGTG
ATCATATTGACATACTGCAGAGGAGAAACATTCttttctactggggtaag
ttttggtgtgtcccagagtcttttgcatttcttaccaaagttactcgttt
gaatgactggagaatgtggctgaagggtaaggctgttgttgtcatcaaca
agacttacatgatcaagcctttcatgcagctcaatggttcagatttgcca
cagaaggagttggcaaatgagtcagacacaaagtggaagccaatttttgg
aagatagcggaggctccaggataggtgatatcaacagatgtcgatgagga
ttttgtccagtcttcttttcattttgcaacagactatctctagcagactg
tgggctatatttgggcatgcaaaagatgaagggcagctcagtaagtatgc
aaatgggacatggtcaagaaagagtgctcgtagtgaaattatcaagaatg
gtacagcagaagataaagcaaggcttcctccaagtccagctcataacaag
gtggatggcaggaatcatggtgggtggagtgttcaaaggaatggaattag
acaggtggcaagaagggcaagagtaaacagtcaggaagtagcacaggagg
tactggatggtttggagagggcttttggttatgttgaggtctctgagtca
ggatgtacattggatggcctttgagatggctgatggggcaggggtacagt
cctgatggttttttatgtctaggtgactttttccatcatggtctaaggga
ctgtaactcagggttctgtgtgtttgttgtgtggatttttagtttttgtg
gaattttgtgttcataaagtatactagatgatgattagaccttttttact
cctgcagtattataagtagttcgtataatgaacatgtcgcaatcacaggt
tatagattttgttgagtttttctagagtacacttagacctttttcacata
ataatatgtgtagcttgcaagagacataataatgtacatcctgttatatc
ttttcactatgattaaagctagacctatcttgtcctcgaattgcttgaac
atataatatgttgttacgtgtacatacatgggtccatatatgtatgataa
tgtcccgctgtaatgaggattagagatattataacatactagggtttaga
ctacgatactccctaggtagataattctaagcctacttaggcctaaaacc
ggtactcgtgaccccatcaagggaagcttcatattaaaatgaccgctcga
tccccttgaagtttgcgtcccttaagttaactcaagttttcaagtaattt
tggtcgatttcggcaaggtggcagctcgagttgagccaggtttcTgagca
ggagtcgcgtgcacccaatattagggaatattgcccaagtgtgattcaaa
gggtgaagaggagtcgcgcactagcagtcttttttgaattagcaacagcc
caaataatatgggttgtcatcgcttagcataaattgacaagactggtcgc
ggcgcagCCTAAAGGActttgcataaattgacaagactggtcgcggcgca
gcccaaagaacatgggaatcgcggaacagcccttttgaccaatatggtca
tggattagtctcatgaccgcttgttttagttaaaccattgttattgagaa
aggcctagtcaatcgcaatcaagcccctcaatttttggccatgcgttatg
ttaaatttaggtacctttttaaaggtaacatctgtctaaaagatcgtgac
tacccatgcatgtcgaacacgaaaacaacattttttacaggtaatgttaa
agagaaaagaacatgttaccaataatggccaaaagtgaaaaagtgtctca
tgacagaatgtttagatatttttttaaaggtaacctcagactaaaagatt
gtgactacccatgcatgtcaaacatgaaagcagcatatttacaggtaaag
tggtgatattaattttattttaccaatattggccaaaagtgaaaaaagtg
tctcatatggagaaggagaagaaaaattctcaattaatgataaactaaga
ttttttcaagaaaaaatcttgattaggattaagatggagaaagctagtaa
tagtgaactatttcactgttagaaaaggaactgggaTATACTCTATTTAC
AAAAACTGGGTTCCTCCTAATCTATGTTCCAACAACCCAATCATTTGTGG
GTATAGTATCGTACGGTACTGCACCATACTCGTCTACTACTTTTCACCAT
TTCATCTTGCAGATCTCGCAATGGCAACAGTCAAAGAACTGCGGTTATGT
CCTTGAAGAAAATTTAAAATCTTCATGCATATATGCATATTATGAATGCC
CCCAATTATTTTTGACAACACACACATTCTTCCAACACACTCTACAGCTC
CAAAACACACTACCTTAATTGAATGCTTTCGCCTGCTTCTGTTATTTCGG
TGTTGTAGATTGGAGTTGAGTTAGGACGACGGACTTGCGATAGACGGTGT
TGGAATCCTGATGTTTGAGCTTCTAGTGGCTTGGACATCGCCTTTATTTT
GGGAACAAACAACAGCAGCAACATTGACATACACACCAAGAATACTATGG
CACACGCTGTGAAGTATTTTGCAACTGGTAGATGACTTGTAAGCAGAATG
ACAGGAATACCCACCACCATAACCTGGAGCCAACTAAGACATGCTATGCC
AATCCAGCGGGACTCAGCGTATTCATCATCCATGTTACGTGCATAGTATG
ACTGAACGCAAGCTTGTACAAGAGCAGCACCATTCAGCATTATAAGTAAT
ACTAAAAATGAGATTGATGCTTTGCCTTCTGATTTGCAAAAGCCGTAACT
GTTGGTGGGATCACCGTTGATGTACTCTCTTTGCCACCGTATGGGGTCAA
CTAGAGTCCAACAAAGGAGCAGGGTAAAGTTGAGAGCAAAAACAACAGCG
ATCGGCTTCATAGCCTCACGTTCAAGAATTACAACCCTCCTGAAGGCCAT
TGCATTGCTCACTACTGTATTTACTCGCCAAATCTTTGCAAATAGAGCGG
ATAGCGTAATCCCAAAGCCCATCAATAGGAGCCATGGAGCAGACATACAT
GCAATGTCACAGCCTCGCATGGATGCAATACCATCATCGATGGAAAGTGG
GATAATGCATGATGCCATCATGAAGGTGCCAACACATATGAGCTCTAAAA
ATTTTGGCTGACTCATTTGCACTATGTGATGCTTCTTATTCCTGTGTGTC
CAAAAGAAAAAGAACACAGAAAGGGCCATAGCCAATGCCATGAATGTAAA
TCCGACCATTCGAATTGCCCCGAGACGATTGAAGTTTTCTTCCGCTCTTA
CTTCGACGACGGTGTCAAATTTGATGTCAAGGTCAGTTAAACAGCCTGGG
AAGTCTCCATCAAGGATGACACCAAATGAGACAATACTCCGTGTAGACCC
CTTACTAAGACCTGTTGGATCAATGTCAAAGTCGACAGCAATAGAGTCGC
CTGGCTGTAAGAGAGTATATCCTTTAATCAGATTGCTTGCAGTATCTTTC
AGCATTAGCCATTCTGGAATGAGTCTTGCAGCCAGTGTAACGTTGAATAG
CTCGTGGTTACTCAATACATTCCTTCCAGACAAGTCTTTTGAATGAGGCG
TAACCAAGAAGGAGATGAAATCATCTGAAAACTCGACATATTTTACACCC
GGACATGGCATACATGTCAGTATCTTTTCCTCCCAGAAGTGATCCTCGCG
ACAAGATTCTGGAGTTTGAATAAATGACATTGGTTCCAAGGATCGGGTGT
TGTTGATGTGAGATCCTCTAAGTGACGTATCGTATGAAATACCCCTATCA
GACAAATAAGACAAGTAAGCTCTGACTACCTCTTGAACACTTCTACTGTC
GTCCACTGCTCCACGTACTTCACCCTCTATTCTTAAGCTGTCTTTGAAGA
ATGACGGAAATGGGTCAAAACTATCACACATCCAATTTTCTGTGGCAAAC
CGGTACAGCTTGAGCCGTTCCAATGGCAAAAACTCATTCTTCTCCTTGTC
CCATATATCTATCGAAATGAGTCGGCCGTGTCCTGAGCCTGGCAACTGCG
TGTTATAAGTAATTCTCAATCCTGACATTTGCAGAAGACGGTCGCCCATT
GGTGTGTAAGTTGACTCAAATGTTGCTACCGCAGTAGAGTAGTTTAGTAG
ACTAAAGACCGAAACACCACTCATGACCCCAATACAAATATCATTCATGA
AAGGCAGTGCAGACTGATGATCACACGAGAATTAGGAAAGGCGTATTGCA
ACAAAGAAATGTAGACAAAATGCCGTTCAATCTCACCCAAATATCACTGA
CACGAACATCGCCTGCTTCCCATCCCTCACCGCGGAGTCCACCACTGCTA
ACTACAGCAAAGTCTGAATCAGCAGCCCATCTTAGCGCATCAGTAAATAG
ATTCCCAATGGGGCATTCACCGCCCATGCACATCCTCCAATCGGTATCAA
TCACAGTGCGAGTCAAAGGCATGAATCCACTCCTTCCCACGACTGGATCA
TTGGCGAGAGCCTCATCTGCCAGAATGCGTAGATATTCCATGTCTCGAAA
GTATTGATCATCCTTGTATTTGGAAGGGAGTTCTTCAAAATCGATTTCAT
TGAAGGTAAAATTTTTGACAGCCCACTTCTCAAGGTCGACATCTACACGC
AAATGTGAAAGTAAGCCACCACTAATATCAATCGCCACGACCAATGTCTG
ATTGTTGACAATTTCCGGATCCATCTCCCCAAATCCTTGCGCCAAGACAA
GAGGAGGGTTGGGATGAACACGAATAGAATCAAGCATTTCCTCTCTCAGC
GGCTCATCCAAGTAATAAACAATTGGTATCAAACAAGGGCTCGTGCCATT
CACAATGCGGTCTGCCGAGAAAATACCACCACTATTCTTGGCGAAACATC
CATTATTTGCATTGACATATGCAACGTAATCTAGTGCCGACACCATTGAT
TTGACTGCGGGTGTTGTGAGTGGCTGGGATTCTCCCTGGATGTATATGAA
CGCCGCTCCGGTTTGTTCGTCCACGTGGATGTGCTCGAGGAATTGGTACC
ACCTTAAACGACGATGCAATCATAACATTCATTTGTGAAATGTGCTGTGT
CATGAAACGTAAAAATCACGATCTAGTTATAAAGGGTGGGCTTACATTGA
AGACGGCGACAAAGCCACATTCGTTATGGTAGGCCGGAAGTTCGGAGTCA
AAAGATTGACCGATCCGAGTCGGTTCTCGTCGGTCAGCAAAGACGGAGGC
GCATTGAAAAACTCCCAACCGAAATAATCGTGAAGAACGTGTCGGTTGAC
TCCCCATCCCTCGGGGTGCATGGCCACAAATCTGGAGTCTCGATCTAGTT
TGGGAAAGTGAAACGCTGGGCCTTCTTCTTCTTCTATGCAATGCCGTATG
ACGGATGCGGCCGCCGCCGAACCTCCCACGCATGTCAGGTCGGTGGCATT
GGTGGGATCGAGACAGTCGTTGAGATCTCCGGGAAGGAGACTGGTGAACG
ACCAAAAGATGTTGAATGACGAGGATTTCATTCTTTTGTGGAGTCTTTGA
AATGCGACCACGCTGCAGTGATGCAACTGGTAAAATGCGGACAGATGACA
ATCTACAAAGGTTCGGCGAATCGACCAAGTCGATGATGAACGAAGGCACA
GTCGCAGTTTCGATCCAATTGAGGGACAGGACCCAATGATTGCGAGACAG
AGCGACTGGAACTAACCCTAATCTCTAGTGGAGTTCGCTTATTACCTGTG
GGATGGTAAAGCAGAATGGAAATAATTGTGACGTTGTTAGAATGATGATC
CTACTGAATTGTTTGCATCAAGAAGTGTATTATTTAGCGACGAACACAAG
ACATTTAAGGGACATGGTGTTGCGATAGGTTTCGACCTTTTTCGACGTAA
TATGTTGCTCTCGCGAACAGCATGGTTCATATTGGGTTGAAATAATGCAG
GCCTAATGCCGGCAATCATGCCACCTCCTTAAGGCTCACTAAGAGATTTG
AAAAGCGCTCAGGGAAACCACTATGACTCTATTGTAATCTAAAAGGCTCA
CGAAATATACTTCACGAATACCGTACGACTAAACGACAGGACGATCTGTC
GAGACCAAAGCAATGCTCGTTATCATGGGTGACGTCACTTATTTTACCTA
GCCATCATAGAAAGCGAATCTATTATTAATCCGAATCTAAACCTTTacgc
gtagtcatcaagcagtctcggtcgatttttcaatatcatagacgtagatt
ttttgttcaatgatatatcacaatccgaattctggccacacccacactta
caccccatgtttaggccttttaatgctacctatcatacaaatcaaccccc
tttatgatacattttaaggtatatagaaataagtactatattaatgggcc
tttctagaAtgatggtactgtattttatacccaaataccctcttgtaatt
caattagcatgacacattcttacacactgcaatcgatattcattttacca
ggctgtacttacatttttgattgctcgtctttcatccttttcatgttcac
aactgggtaagtcagtcgattgtaccatatgcagatttcagatgactaaa
gctattttttaaattgatgcatcctttgtcaccattacagatgataacaa
ttacattagctttttaaatattgattgaatatcgattggcatagctgcca
aacttcttcctaaaatggcagcaataagggtaaggtcaatattgaaatga
aagatgataagtgccaccagactctcacattgtgcaactgtgtttttggg
catactcaaaaccttgactaacagtacagaattgatacaaccttgtctaa
gataatttcagagcatctctttgtatactccatgctttcattgtcaatta
catcattgatgcaactgtgtgccagagggacagatagaaagagaaaagtt
gcttctgtgattgctatcagtaagcagagtgaatggccgaattcaaagtc
aaaggatgtgcaaatgatctatttggggagatatttagtgatatccccac
agaattggacaagttggattagccgggaggatttttcatgtctgtgagag
gtgggcttgtaggggtattcattattgcgttgttcagttttgtttgttgt
gatcttcttcgtactcttgataagaggtggtctcgcaggagtttctcatt
gtctcgatgctttagtgatggggtaaatgatgcaatggttctattagtag
tcttgttccagtcttgtgaaaattgactgtgttgtgtgcttgaattgttt
caagtaaagtttcagtcttagtgaaatgttttgttgtattaaattattag
gtgattgtcagaccttatcgatggtataaattttctcaaaatttatgtag
tgccgtgattgtaaacatagataTGACATGAGCAAAGGAagaaacaagct
gatagaaacacataacaggaaaacaattcccaagtatactgggactacca
gcttggcgacaaagctgtgtaaagaccatacactgcaaacgaaaaacacc
ggtaacctccccgtacactcgagtgtacggggaggttaccggagcccccg
gaatggtatcttccggtaacctcccggtacacttctgtaaccctccggta
aactagagtactggagggttaccggagtctaccgggaggttaccggaaat
ttgagaccaaaaggagcttttcgatttttttctacgtataataggaattg
gtacgtttttacaggaaaacagacttctcagtaagtcttagaatcgatat
caatctaattagtggctataactgcattacttagtagctaaaaaaatgtt
taccggtggcataccggaagtgtacgggagggtaaccggaaggttacgga
aggctaccggagagtaccggagggttaccggagcatacgggagggctacc
ggaatgttacaggagggttaccgggagggttacctactgttggactacaa
taatagagtatgtgtaatttatctccactaataataacatactacattaa
catgttttagggtcccgcccaccaccccgagcccaccaaaaatgacacag
gtgccaaaatttcagccccaagctgctccaacatgaaaaaagatactgtg
gacaatattatcaccaaggtagaagaaaattaattatttaattgaaacta
agctgaaatgaaaacaattgtaatatagtttgacttcaataactcaccat
aaaaatttgcatgcctctgcaaaccgttgttggcaacatggcggtgcaag
gcaaaatgccaaactcagtctgtggactgagtttcggctgatcccgtgcc
tggcctgaaataaaataattgaaaattagatgtagtcaagacatgtgtag
aaataattttattctattcaactcacctctgttaatgtaccagccgctgc
caattgttgttggcaacacggcggtgcaaggcgaaatcccaaactcagtc
tgtggactgagtattggggatttcagaactggcctgtaactatttaattg
aaaaaaattgacgtgtgttgagtataatagggtcaaaaatgacgagttca
tcaaaactcacccccaaaatatacccgtcactaccagttgttgttggcaa
cacagcggtgcaaggcggaatgcctcagtctgtggactgagtttcagcga
tttcgccagtacacctgtaactaattaatcggaaaaaatggacgtgtggt
gagtattatagtgcgaaaaatggtgagttcatcaaaactcacccccaaaa
tatacctgccgctgccaattgttgttggcaacatggcggtcaaaggcgga
atgcctaactcagtctgtggactgagtttcggcgattttgccagtacacc
tgtaactagttaattgggaaaaaaattgacgtgtggtgagtattatagtg
cgacaaaaggtgagttcatgaaaactcacccccaaaatatacccgccgct
gccaattgttgttggcaacacggcggtgcaaatgggaatgcctaactcag
tctgtggactgagtttcggcgatttcgccagtacacctgtaactaattaa
ttggaaaagaatggacgtgtggtgagtattatagtgcgaaaaatggtgag
ttcatgaaaactcacccccaaaatatacctgccactgccaattgttgttg
gcaacacggcggtccaaggcggaatgcctaactcagtctgtcgactgagt
ttcggcattttgccggcgggcctgcaactaattaattgaaaaaaattggc
cgtgtggtgagtataatattgtagaacaagacgaaatcgtggttactcac
ccccaaaatatacctgccgctgccaattgttgttggcaacatggcggtgc
aaggcgggagggataactcagtctgtggactgagtttcggctgttcccat
gatgggccggtggggtatcagtgatgtaattgaaaaaaataattgtgtga
tgtgaaagcagtgagagggcgcactgctattgtaccatactgttgtgtct
gggtcaagcaccattgttgtagtatggtaccatacgtagatgtaataaaa
ctgtattatcatacaaatatgccacacaagaattaggtgacgtgatacaa
aggaataagtaacaaacacgtagacacactactctcattttcagccccac
ttattattcttatgtgttctcattttttggcgcagtcacttctgatagta
ccatattattttgaaaatatgaataggcccaaagcgcactcaccaaatga
aatcatagatcaagcctagaattgaaaccaaaactagacccaacaggtga
tcttgctgtttacaactcgtgatttgcaaaatgtgagtcatgaaacaaac
aaccactggaagattttttgcttcaaagcttagcgtgataaacgaaaatg
cggcttaagtaatgtataaaaaccggaacccacccatacactcttgaaat
tccggtaacctccccgtacactctgacgttttgcgagtgtacgtggaggt
taccggtgttttttgtttgcagtgtatactctgcaaaacagaaagccggt
atgaagtgatccttgaaccatcacgtcagttcatacgaatggcaccataa
gggttcaacgcggaactagatctgaacgattgaatattaggagagttaca
ccttactttaactaaactaatggacaccataaaatccccactcgttacaa
caacacttacgctttgtcacatgcacaccatctttttttcctaccagcac
taacgaggttttccttttcgtgagcattgacaccttatcgctccatttgt
gagggcaagtgacatgaaccaaggatacctactggtgcccctgacccatc
caggccccactttctggccatggattcaGCACTAccgtataaccccgatt
ataagtgcacgcttttgtacaaaagatacttttagttttaggcggtgttt
taggcggcacttataatgaggcgcaagttagtgtttttaacatggtgggt
atccataacaccttataatttttactttattgtacggtacggtacagttt
cccaccagatgtgacaaaccaacaagaatggtgtgattcattgggcggag
atgtgttgtgttttttgttgtagtggtgaagcatgtgagttttttgggtt
tcggacgtaactcagcaaccagccggagttactgggagctccacatatgt
gcatgttgcttgcaagacagagaaacattttatgtgttttccatgaactt
agctagggtggaacacataaaaacagaaaatgtacatggaattagatcgg
tgtgcacttatacacctgcagcacttataatccggcttatacggTAGTAG
GTttcccactaaaggaggaagtatgccaaatcacaactgattttctcaga
aagaataaatttgaggtacatacttgtcaggtatgcaccacagaaacaat
gaatcaagtacagaagttgaaagggttcaactgctcaactgaagagccta
aaattgtgaatgcttgtcaactggcaaatttgcagtgtgagagcttctct
gtaaatattggacacaccagcctccagtataaggcatgttaattacatga
taaattcaagacaaccaccattgggcagtcctcatttttgatcatttcaa
tagctcacaaaaataatttccaatcagctggaacacatattttctacttc
acttatatacaactaattttgattactcccagcataggtcaatgaaatat
cttaagatatttcatattacgcacacagtatgacctatgagtctgattgc
ggttaagcattattgacaatcatatttctcggaactataaaggtaattca
tcattgaatcgttctatgatattgatgaacgttaataatgatggtaacac
ccatattctgatgtgaactcgaactctaatattccccattcactgagact
atttagttctctttgtgaagctttggtactgggagggatctgcgatgatt
gttttattgccttttcttaattccaagcagtcgggttctgtattccaatt
gcctactgtaaaaatcggtttagaagaacgagcaaataacaaacgataca
tttgcctcttgacctaaagcaagtacattttacatgtaacctccttttta
agtcctccctatttacttcaaatatgacatatggactgtttggtgccaaa
tgtgggtgcgcaaaaagcatgtggggggcgtgtttgtggtgtgtgggtgg
tgtggatgtaatgtgtggtgagcttgaggagaaaatgacataacttgtga
accagaaggagttatggggaacaatgggtatgagcatgttgaggccaatg
agtgctacagattggttatgatttacattctaaaaattgtgtgtacagtc
aaaaaatgactaatatcgtgtcagttgaagagggtggttcttataatgtg
atagttcttataaatcggtttttactatagtgctctatcaaaaagttccc
catattctgtgagcatctctaggttgtgatgtctcttgggggtcctgtca
aaaaggagaccatctccctcttggaacagtgtcttgacatagcaacactt
ttctcaatccttgttgatggattatgccttcttgatgcattccagtgctt
taaggagcttcctgacattttgtggtacggtggctccactgagctcataa
tggtcctgggtcctaccaggtcctagggatcatcttgaggatgtgacttg
ctatgttggagttgttgaggagcccaatgatcgtagtggacttgggtgtc
tttgaagagtagcacaggcatgactgttaagatgctggattctctgcaca
aagtcccaatggataccctgctaggtttctttaagccattgtttatgtca
aacctttgtacttccagtgtgttatattaacacgatctgtaggtggaagg
tgaaacacttgatgaaggaggcccacgactctgtgcacatcttggggtga
tcaatctcatataaacctgtccaagtctcagaatctgttcctcagcaatc
ttggcccaaggtccactgtgagtgggttggagtacaacataagcatctgg
ttgatcacgagcgctatagccttgcgattgtgtgatttggcttcacttga
ctttTTCAACACTTCTCTTGTCAAGAGAGCAGAGGATGCAAAAATCAGAT
CTGCACTATCATATCAAAACTTAACCAGTTAAGAATTTCGATGTGGGGTG
AAACGTTAAGGGAAATCACGTACGAATTGACCAAGTTTACGCTTGTGTCA
GATCATGATATGATAATCTAGGTTTCACTCTTTTTCACTTCAAAGCtacc
agttaaaaactactttgaggtactatcactactttgaggtactatcacta
ctttgaggtactatcactgttgttttactattcctatgtagatcctgtag
atattggtgctcgattagcatgtaacttaagtttttaGCCGCTCCAAAAA
CTATTATCAATCCTGCGTAGGAATTAGTACTAATGCACAACAATGCTCCG
ACCTCATCCTACCTCATCCATCGCATGCAAACACAGACAAAACCCATGCA
AACCATGAGTGAGGATGTGGATCCGATCGATCTATTAGAGCAACAGATAA
ATGGAGCCATCATCAACACAGTCATTTCTAATTTAGTTTCTTGAATAAAT
AATCTAAGCAATGGCGGCTGAAGGCTAGACAGAAAGAATAACCCATACAA
AGCAGCTGTGGAGTCACTCCAGAAGAAAGAATTGTCATCACAACGGCAGC
ATTAAAAACAAGAGTCTCAAGCGCCTTTAAGAAGCAATCCTTGCCAATTG
TAAATGAAGTAAATGTTGCATCCTCTTCATCTTCTTCCGTATCGACTTTG
ACATCATCTCCAACAGTTGTGGGCACAACCTCTACAGAAACCCCCAATAA
CAATTCTGATGCCACCGTATCCTCTAACACTCCAAcaactgcaactgcaa
ctgcaaccgcaactgcaTCCAAACCTGGTCGCCCGAAGGGATCAACAAAA
AAATAAGCTGAGGATGCTGCTAAACGAGCCCAACGTATAGATTTGATTGC
AATCATGTATGAAATTGAGAAGAGGAACTGTAAGTCAGATGGGAAGAGGG
TAAAGAAAGGCTTTCTAAAGGATCTGATCAAAGAAATGAAATCCACTCAC
GGAGTTCCATCTGACATAAGTCCTAAAACCATTTGCTCGTGTATCGATCG
AGGCAATTTGAAATTCAAACATAGGGGTACAGCATCACCAGTGGAGTATC
TTGTCAGGATTGCcattgaaatgggaaagattaggcagcccttgaactat
gatgaggctcttgtactgatgaatagtttcatcgacggtacagagatgca
agagaaattatcagagtttcaaaaggcaaggaaagtagctaccgatgaat
tcgaatatggtaaacttagtcatgggtggtggcgttgcttcttcaagagg
aatgctcataggcttgtgaccaagagaggtgagaggtttgcaagtagctg
atgcgactggacaactcatgaagacattgccactgcatacaatgctatct
acaatgaaatggttgatgcctgaagtgcaattagattagacgtacctgtt
tacaccgatagagaaggcaatccttgcaaagaacatgaggcttatgggtt
ttctcgagacatcaagagaacccaccccggaaatattgtatttgctgaca
aggttggatgccagtgtaatcaaaagaaggacaaccatgttggaggagat
aagtttttatgtcagtagggcactgtaccacaattgtattcatcaacaca
agaattcaagttcaccctcttacctttcacttctgcatctggagaagcca
ttgcctgtatagtcattttcaatagtgacagagcagatgagaagaagATG
GATGACAATGAAACCGAATCCAAGAAGCAAGGAGAAACACATGAGAAGGG
TGTTAAAGTAGAACGGAAGACCGGTATTGATCACTCCGTTATTGATCCTG
TCATGGACAAGCACGGGAACATAATTtttgaagcaaacttgggtccaggg
aaatattatccggacaagcccacgtgcacctatcatgaaatgacagtccc
gtgccttgtctatgcctctgacagtgatagcatcactgctggaatccttg
tggaggtcttgaaggagtttgaccaattggagttgttcccaagagtgcat
ggtgaagttattcccgtcttgctcattgacggtcattggagtcgacttga
cccatcgtttctcagttacataaacaatccaaatcattgatggaaggtgt
gtcttggagttccgtatgcaacgtcgctgtggcaagtggccgattccagt
gagcacaatgggaggttcgaatcagcgtgggtaaaaAACAAAAGGAAACT
CATCGACTTCAAGTTTTCAAAAGAGTCATTGCCAAATTCAGTTGAACCTA
CCGATGTCATACCCACCATATCAAAACTCTTCCCTGAGGTTTACAATCAC
AAGAAGGACTCGCAAAAAGCTATCTCCGAAGGATGATGCTGTGATGGGCA
ACACTGAAGAAGAAGAGAAGGATGATGCTGTTTTGGGTTTGCTTGAGATG
GGAAGCAATAGACTTTCTGAGCCGGAGACAGATGTAGACCATTATGAATC
TGATAATGATGATGGATACGGTATTGATATGGAGGACATGGAGTTTCCAA
TGGCTGCAGTGTAGTTTCATATTCTGAATGTTAATTGTTGTGTTGTATAT
GATTATTGTTGTGTAAATGCATATCGTTGCGTTGTTTATGAAAGTAAGCT
TGTCAGATAAATAATAAAGGCAATAGCACTCAAGAATTCAAGCCACGCAC
CAGTAATTCAAGTCACCTTCCTGTAATCCACGAGTAATGTACTACAAAGA
TAAACTGTATAATAAATTGAGTGCATCAATGAATTGTGTCCAGAACGAAA
ATAAATTTTTAGAAGCATCCCAAGCGGTCGTAAATAACAAACAGTTGTAA
TGATATGCGTACATCACATATCACAGGGCGTGATGCAACCACACGTAGCG
GCGGATGTTTTGGTACACGTATTGACATTGACAGACGAGTTGTGCGGTAG
TAGTTGATTGCTTGAAGGAGATTCCCTACAGAACTAATCTGGTGCTGTCA
GTGGGGGGTGGTGGCGCTACACCAATGTCAGCGCTATGACCGTAACGGGC
GATGGATGTTGACAGCGGCGATGATGTCAGGAGTGAGGCACGACGTCAAT
AGCACTATTATGGGTTGAAGGGTGATGATTTGTCGTCTGAATGGCTTTCA
ACTCGCacgattggggcgttgatgtgtaacatgggtgaagcgagtttttt
gtgagaggacgggagagtaagttacatttttttctacgtgagattcgtac
caggttctacatgtgaccactttgaggtattatcatccaagaggaggttg
atggtggctattatgacaatgtgttcttatgagttctccgtccttgcgag
ctggacttaagctcttgagagggtctttgagaatgctgttaattggcttt
tgagctatggtatatgtgtgtgagtggacataataaccggtctaacagat
gggcgacttTTAACCCTCCAagtgagaaatgccttaaaagtgatatacta
gtgctaaaaactccttgtataggctatacttgggtcaatttttgcactag
tatagcacttttaagctacacttttaagcagccccgcactttcgaccacg
agtgctctctcacCGTTCTCCCACCCATACACTTTTTACCCATCATcatc
ccctcgatccatcatcgattgctgttgtcctctcccaaatcgtcatcttc
gtcaTCACCACTGATCATGTTCTGCTAGCTTTGTGACCACGAGCCGTGCA
AAGCGATCACGTTTCGCGAAGTGCTTGAAGGGGAGCTGTTAGTGCTAGAC
GATTCGCTCGATGAATCAAAAACGCAAAATAATGGTTGAAATAGTATTGG
TGGAAGGCCAATTCATCGCAAAATGGTTAAAATAACAATGTAGAAGATGA
AAACTAAGAGTCAGTGTTTTTGACCCATTGAAATTAAGTTATTTTCCTAG
TAGTCAGCAACTTTTGTATTGGGGAAAGGCCAAACATCTTTTTGATTCGT
CTTCTGGTAGTTCACATGAATCCGTCGTCCGAACACAATCGCTCCATCAA
GTGCCAATACAGACCCTGCATCTTCCTCAGTTTTCACCTCAATTGAAGCA
GATCCATAAAACTTCCCAGTACTTCGGTCCGTAAGCCATTGGATGTGAGT
CACTCTTGCTGGTTGGAGGAACTCCGGCAATTTTTCCTTGTTCATTTGCT
TTGCGTCTAGTTATTGCATGCTTTCTCTGAATGGGTGGTTCGTAGTTATC
ATCCAACTTTTGCTTCAACTTTTGTTCGTACTATTCCATTTGCTTTTCCT
CCCTTTCTCTCAGCTCTCGCTTATTTCGAATATCTTCTGCCACACATAAA
TCACAACGGACTTCTCTGCCCAACTTCTTAGTTCCAGCTTTGTCGGCCTC
GATGCATTCTTTGCAGATCAAGCTTCCACGATACATATCCCACGGTTAGC
GACACGCCTCGCAAAGACTTAAAATCTCTTCGGCAGCGCTCACAGGAACA
GCTAGAGTTTTGGTCTCACCCGTCACTTCAATTTCAGGCATCGAAGAATC
AACCTCATCACCCAGTTTTTTAATTGCTCGATCTACGGCCTGTCTATCCC
CCCCTGCAGCTGGTACAGTCCTTTAATGCCCAACTCTTTGGTATCTTGTT
CGGTTTCAATCTTTTGTTTTAGCAGTGCACgggatgattcatcagccgga
gcagcaaaacatggtgtcgctgctgcaatttgctttaaatttttatgtat
ccacgcaatatatgtcgttgtggggactatcttgcccaactttttgcgta
gaattcgatcgtgatgtcagaatatgctgaaacgctctgcaacacgtcga
atttggacacgtccggtgtacttgtgtcgattcgacccaagttgctatac
ttgggtcatatggacactagtacccggaagagggttaagttacaaaaaaa
tagcaactcaaagtagtttttgactggTATGGTATATGGGAGTATAtccc
catccttttcttatggtgcatctagtgcaccataactagctttccccatg
ataatccttatggtgcatctagtgcaccataacacgacgattcctacata
gcctcagtagaaattcaaaagacacatttgccaatcagaggtaatccggc
tcggcatcattattttcctagaaatacataagcctaatttttggccaatt
aacatggaaaagttaggcatatataatattttcgaaagttgtaccagaca
gctaggactcctaaaaactccctcagtctggtgtacttactgggattttt
tgctctaaaactaatatttgaaatgatctctttctcaaaaatggttgttg
gtttcctctgtacatatgcaggaatagtacaaaagttatggtgcactaga
tgcaccataagagatttcaaggatttggtcaaagtgtgcggtgcatctag
tgcaccgcaactgggggtggggaTATAGGGCTCCTCTCAGAGAGGGGGAT
GGCAGCGCGAGAAGAAGACATTCTACGAGATTAATTTCTCTGGACACAAT
CATGTGCCCCCCCTCCGACTACAATTACTACGCTTCTATGACAGATCTAT
GACCCTCACCGCGCTGCAGATATTATGGTTTTGCAACAACCGATGACTGC
CAACACAGCCCCCTGTATAGCACGAGATGTTTCAACGAAAATGCTGCTTT
CATTATTATTACGAGGCTATTACGAGGCCAGTTGTTCTTTCGGCTTCGGG
GATAGCACTTCAATATGACCGTCTCCGATGCTAGTCGACTGACTCTCCGA
ACAACATAGATTAGTGTGAAAAATATAGTTTTCACAGAGTCGTCGTCAGG
CGCAAAGCGGTCTTTTTCTCTCGGCAAGTTCTTGATACATGCCACAACAC
ATGATTCCAAAGATGCCCGCTCTTCGTAAAGCAACAACCAAATCGCAAAT
AAGGAGCAAGTTACCGTCTCACCGAATGTGCGCTTTGATGTTTGTCATAC
TAGCGATCTCACTAATATCGAGACCAAATATGCCTTCGTTTGAAGTGAAA
AGCACTCTTGAGCTGAGGGATCCTGCTAAATCCAATGATAGTTACGCCTA
TGAATCAATGCCATCCCCAAAAATGAAGAGATACAACAACATACATGACG
TGCCAAGTATGAAATCCTCCGGGCCAGTAAAGGTCAATGGTATTGGAGGT
CTCATGGAGTTCAATGACGTGTGCTTGACAAAACATATCAGTGGGTCAGA
ACTCGAAGGAGTTATTCATTTTATACCTGACCATAACGATGTAATCGATA
ACAAGGAACGGTGCAAACATCGATCTTCTCCGCTGAATCACCATGACATG
TTTGCAGTGAATGTTTCTGATTATTCATATTGTATGGATCAATTGAAATT
GAGTGAATATCAACACATTCCATCACATGTGGAAACTGTTCACCTTTATG
AGGAGCCGGTGATATCATTGAATTTCAATCTCAACATCGGACATAGTCTT
TTTGATTACTTGCTCATTTATCTTCCACACTGGCATATTTATAGAGAACA
AGAAAATTTTCCATTTGGGGGAGTTATCTCTCACGTCATGAACGACTGCC
TTCTCGACACCAATACATTTTGGTTTTGTGAAATATTGAGAACAATCAAT
GCATTCGGAGAGAAAGCGCAGCAATTACAACCAGAACCAAACAACACAAC
GCTTTACTGTTACAAAAGCCTGTACCGTATCCATATTGCCATGTGGCAAA
GAATGTATACAAAATTCTTGACCGAGCGAGTCTTTGACGACTTTCGTGAT
CTGCTGAACCAGAAATTCAACCTCGACCGGAAGCGTGATTACTTCTCTAT
TCAAACTTCTAGAAATGAAATCAAACGGTTGCTCCTCTACTCGCACGCGC
CAAGTGGCCGTCGAGTCTGGTTAGATATGAACGACAAAGTTGAGAAGTAT
AAACACCATCCAAAGTATGAAGAGAAAGTAGATTTTCACATCGTCGATGA
CTTTGGGTCATTTTCAGCAGCAGAGCAGGCATCTCTCTTCAATAGTGCGG
ACGCAATCATGATGAGTCATGGGGCACAAATGGCAAATTCAATTTTTGCT
GTCGGTAAGGTAACCATGATTCAATTTGATTTTGGGTTGTGGGCAATACG
TGTCTCATACACAATTTTTCATTTTGCAGATGGCGTCTTATTCGTGGAAA
TGGGTAAGGAACCGTGTGAAATTTCGATGTCCCTTCTGTTTTGCTTAAGT
TGCGGTGTTTGTTTCCTCTCATCTGCAAGTCATGTTTTCTCTCTACTTAG
GATGCCAGGTGCCTGTTTTCCTCGGGGAACCGGCTTACATGGCCTTGCTC
CGGGGCCAATATAGAAATGTCACTAAATGTGAATCTGAAAACCATGATCT
GATGTGTCTGGTATGTGAGGGTGATACTAACTACGATGACTACAACAATT
TTACCATGACGGACGTCGGTTTTCAGACTATGTTAGATTATGTAATAGCC
GAACTAACACAAATGCAATAATTAACTGAAAGCTTAGATAAAGGTTTATC
ACACTAGAATGTGCAGCCTTCGAATATCAAAGTTAACATTTTTTCCGCAG
TAAGTCTACGCAAGTTTCCTGTCTAATCAGTCTTTTTGCTCTTTTCGTCT
TTGATttcctcttcgctttctttttcctcttcctcttcTGAATAAGCAAA
CAACTCCTTCATCCCCCCTTTCACAAATGCACAAAGTAATGAACTACCGA
GACACGCCGGAACGAGATATAGTAAAGCTGGCTGAGCAGCCTCAAATACA
ATCATGACGTATAATGTCACCCCCAAACCGATAACATAGCCCAACAGTGC
AGAATGAAAGTAAGGTTTTGGGAACTGTGCATGGACATTCGTTGGAAAGT
ACGGTACGTTGGCATTGTGGGCATCAAATCGTAAAAGGAGAGCAAGGAAG
AATCCCGGAATGACAATATCACCCAAACCTAGTAGACTCATTTCTAGCTT
GCCCGACACGGGGTCAGGGACGATCGACCGCGGAAAGAGAATTTTGATTG
GTCCGTCTAGTGATTTTGCTACTGTCACCATGACATCAGTTCCAAAGCTA
CAAATTGAAGCAAACACGGGGTGAATTATATACCATGAAACAGAATAATG
ACACAAATCTGTCAAGCCGAAAACGAAAAAAGTACTCACACCCAAAAAAT
ATCATAAAAGAAAAGACCCACGAGAAGAATAGCACCAATCTTATACGTCC
CTAAACTGAACCTCTCAATCCCCTGCAAGCAAAAACAAATGCCCAGCACA
TTGTTCATGGTCCAATGCTTACTCTGAAAGTATGCGACACAGAACGCCAC
ACTTCCAAGAAACGCGAAGATGTTGGCAATATTCCCATCAATACCCAAGT
CCCACGGACTCGGCCCACCAATGATCTCGGGTAACGGATGGTTCACTTTC
ACATGCTTCGAAAACCTCCTTCGAAGCACCTTGGGACCACAGCCCTCTAC
TACCGGACTAAAAGTCGCCGTGAGCGCTACACACCCCACAAAGCAGAAAT
ACACCGAAATAATAAGATTGACCGTATCCTTATCAAAGTATTTGAATGCA
AGGTAAAGACCAAACAACGAGGCCGAGCCCAAGAGGGGGAATTGTGCGGC
ATCGCTCGCCTTCAAGGTTTCATACTGGGTGACCTCCTCCTCCTCCTTGT
CAGAATCTGTATCCTCTCCATTGCTGGGAGGTTTCTCCCCGCGGGCTAGA
GCCTGATCCTCACGTAACGCCAGGGAACCGTGGCAAGCGGCGTACAGAAT
GGCCGTGACGAGGAGCATTAAGTTCACGACATACGGGATGGTGATTTTTT
GTGCGCCGATCCAGAGGGCTACGATGGTGGCGTAGGAGAGGAGGAGGAGC
GGATTTCGTGGTGAGGCGGACATGGTGCGCGTATTACAGCTGTACTTATT
TGAAGGTATGGACAAGTGATGGAGACGGATCTTGATCTAGCTTTTTGATT
TGATCTCCCTTCATCTTGTGAGCATTGTAGAAAGAGATAGAAAGGCTGGT
ATGGTACTGTATGTATTGTAGAGCTAGCATCAAGAGAGGTCTCTGCTTCG
CCTCGATCGCGTGCATTATTTTCTCTTTTGTGCGGCTCCTGTTGGAACTG
CGGACAGACCTTGTGTTACCACTGTACAATACTACAATACCTTTGAGAAA
GTTGATGTACTTAGTATGAAGTCCCGTACGTTCTTTATCTACTGTAGATA
TCCTTTAAGTGTAACTAATGACTGCTGCCTATGATATTATTTTGCCTACC
TACCTAGAGAGGTAGATAAGAAGTCAATATAGATCAatacaataccatac
gataccatacaataccTGTCAATACAGTTCACTCAGGAGCGCCTCACGAG
CTCATCACGCACCTACTAAAATCATCGATCCGGATCCACAACAACGACAA
CCATGGGAAACGCGTCAAGCACGTCAACATCATCATCGGAAGAGAAAGGC
AGCGGTATGTTTCTGACTGCGGAATTACAAGGTATGGCGAGTAACATTGA
TCTAAAAAAACTCGTGGCGAATAGGAGATGACGACGAGTAAAATGATATG
CGCTTATTTTGAAGATGCCGTTCCCATATTTTGAGAGTAGCTTGTGGTCA
ATCTGTATTGAATGATGTTTGTAGTGAAGGGTGTTATTACTATAGTTGGA
TCACGAGACCAATGTAGGCGAAAATTTGTGCTATGTCATCTCCGTTTTGG
TTAGATATCGGCAAAAGCTGCATCATTTCGGCCCTTCTCAAGTTTGTTAT
TCTCGTCCCGTCTTTCTCCCCTTTTTATCAATGCACCTCCCCCTCCAATA
GGAAAGATCAACTCAGAATTTGAATCTCTCCTACTCGAATCAGAATGGAA
GAACTACACAACCGCCTTCCTCCAACGCCACAACCAACGCCAAACAGATT
ATGCACTCCACGCGGCAGAAACAAATGCAAAGATGGATCAACTTCAAGCG
CAGGCGAAGCAAGTACACGACAAACTGGACGAACTGTTGAATGATGCCAA
GAGTAAGATTGCTGGTTTGGAGTTGGAACTTAGCCATGATGTTGATAGAT
TGAGTAAGAGGTTTGACGGGTCGCCTGCATCGTCAGAGAGATTATGTATG
GATGATCGTGTGAAACTTTCTCGGTGTTTCAATACTTTGGGGGACATTGG
AGAATGCCAAGTGTTTGCCAAGAAACTTGAAAAGTGCGTTACTGATGCGT
TGGCTTCTGCATAAATCATTTATGGAGATTTGTTCGTAACATGAGGTATT
GTTGATTGTGATCAGAATAACTATTGGTATTGTCAGAGTGTTATCTTCTT
GATATGGAAGGAACTTGGTTGACATCAAATTTGTGTCTTCTGATTTTTAG
TTGCACATCAAATCCATTATAACTTTTAAAGGGACTGATCATTTTGATTC
TGCAAAATAATAAATGAGCTCAACTCTCACTCTGACCCTTACGATCAAAT
GCAACATATTTGTTGCTTACAAGTAAACCTGCCAGATGGAGAGCAATCGT
TGAAATTGTTCCTTCAACTCAAATTCCACTAAAATTTTTGTTAATTAAAC
GTTATGTTTTCTTCAATGTCATCAAGATCCTTGAATGATGATGAAGAAAT
CTGATGCTGCATGAGCAAGACTTTATCAACAACGGGTTTTCTTCATAAAT
GTTTGCTATTACACTGTCACTTGTGCACAATATCACGCCGATATGAAAAC
TCTCTACAGCAATTATGAGCTCCGTCACATTAGATGAAACGTTTTCATGG
ATACGTAGCAGGATAAGCCAATGCAGAAAACATGAATTGAAGAGTGCTTA
ACCAAATTTGATCATGAAAAAAACTAATCCCATTCCTCTCTGCACATAAA
ATGAGTAGGAGGTCATGACCTTGCTTATGAACTGTCTTCCAGTTTAGAGC
ATGTATTGGTTGTAGCTAGATAGTATTCAATCCAATGCTAGGGCTCTCAA
GAATCTGACATTCGCCGTTAAACGCAAGCTTCAAAAAGGGGTAGATTGAT
CATATTCAAGATTAATTTCATGAAAGTGTATAAGTTCACAATGAAGTTGC
TAAGAAAACAACTCAAGGAAAAGTTTAGGCAGTGAGGCCTGTTATCTCCT
TTTGAATGGCTTTCATTTCCTGCCAAAGAAGAGTTGAAGTCCAAATGTGT
ATCATCCAGAGAATGCATAAATTCATGCTTCTGTATTGTTGTTGCTTTGT
CTCTCAAGGAATCTACCCATGGTTCACTTACACACAAAAACGCATACTCT
TAGTCATGGTCTAATGTGCACTTGTGTTCTTGATGCACCCAGGGGAGAAG
CAATTATGTATCTCAACAAATTGATCGGTACTTCTATCTTATTTTTATTA
ATGATTTTTTGAACCTGGTATTGCATACTATAGATTGCACATCACTTCAA
TCATGATTACCAGTGTACAGTAGGTGATATATTAATTGAGTTCAGGATTT
TTCCACAAAAGTTCATCTTTTTATTCTTCAGGTGTACATGTTTTTGTGTG
ACCAACATACTTCAATTTTAAGTTGCCTGACGAAAAATGGTTGATCCCAA
ATTTACAAGTCACAAATTTAAATATGTCACTAACTTGCAACCAATATACA
AAATTGCAGGCATGCTAACCCAGTATATCAAAATTTGTCAGGTGACCATC
AAAAATTTGCCACGGGCTGGAGAAAAGATGAAAAAGACTAAAAAATTAAT
TGACAAATTGTTGCTGTGGTGTTAAAAATCACGTACACTCAATACTCTGT
AATATACCATCTGATTTATGCATAGAAATACATTTATCCTTAGCTGTGGA
TTCTTTTCATTGCTGCATTCCACAATTCAGTGAACAGTAACTAAACAGTA
AACAAAATGCAGTTACATTTGCTTGCTACAGATACCAACTAGTCATGTAT
GATGTATGGAGTCTCTTGTAGCATCTCTTTTTTCTAAATAAAAAGTTCTC
TCAAGTAATTCTTTCATTCTGTTGCAGATCAATCGAAAGCTTAACTGAAT
TCATGCCGTTCCTAATGTAAAAATCCTGTCAGTTCACAACTCGGCATCCT
TGTGGATGTGTATTGCCTTACTGTTCTATTGTATATCAGTACATTCTTGG
TCCTTTCAAAGGCTAGTTTTGCACAATTTCCAGCCTTGTTTGGTTTGATT
GCCTTCCAATTTCATTATGCCTCGCCAATCACCAATGACATATCCTCACA
TACGATGCCGTGTCACCAAAGAAAACGACATGACAGCTGCATGGTACATT
TTTCATTAAACTCCAAAGATGCCATCAAACTTTTGTGATTTCATTCCCAA
TCTCTTTTTAATATTATCATCAAAATAGAAAACCCCCAACCTATCTTCAT
TGATTCCACTGCATCAAGTTGTCTGTGATTCCAACAATACAGCTGCACAG
GTGAAATGCTTGGAAATATGACTGCATTAGCCATTTGTTGTGCTTCCTAA
TGTTTGTCTGAAAATTGAGAATCGTGAATAAAAATGTGCTTAACAACTAT
GACCACATCTGGAGATCAGTGCTTGCATCAAAAATAATTCATCACACAGA
ATTGTCTCATCACATCTCTTCTTAGCCCCCATCATCTAGAGTTGTAAACT
ACATTGTGTGGCGATTTAAATTTCTCTCTCTTTCTGCATTAGATATTGAG
CGCTAAGGGAGTTCAAAATTAACTCTTGCTCGAAAAGTTGAAGAGTGTTG
TAAATTCAAGTAATGCATACTATCGAGTAGCAGGTCAAAAGTTCTATTCA
TCAATATTTCTCATTTGACCCGTTGCAGGGTCCCTCACCCACGTGCCACT
GCCAGACGATCTCGATGCCCACGGTGCAACcttcttcttttcctccttag
gttcttccgctgtttcttcttcctctAAATTTTTGATTGGTAATCCATCA
GACCAGGTATCCCACAAGGAATCTAGCATACAATCAACATCACTGTCTTG
ACAATCCATTGCAATATCATTGTCTGTGAAATATGCACCATCTTCCGGCG
AGTGGATTGCCGTGATGCAATTCACTGTGTTGGCATCTTCTCCTAGAATG
CAAAGGTCAACCAGAGCCGTTTCATGTCTTTCCATTACATCAGATCCCCG
TGCAACGCGAATTGTGAGTGTCTGCTCTTTGAGCCTTCCGCTTACAAGCG
ATCGAATCTTATCCAATCCTAGCCCCGCGACATCGATAACTTCATCAACT
GTAGACAGCAAACGGCATTTCCACCATTGCATTATAATATTTAAGAATGG
ACCCAACGAGAGTAGCGCAGAACAAATGAGAATAACTTACATGTCCCAGA
AAGCTGGACGATAACGTCCCCAACTTCTAGCCCTGCTTGATCGGCATTGC
CACCTTCGTTCAGCTGAAAGCATGTACAGACAATAGTTTGATGCGACGCA
TGAGAATGAATAATTTTCTGCACTCCACTACTTGCCTTTAGCGTCCAATC
ACGGATGATCGCTTTGACAGCTCAATGTTTACAGCACTATCACCGTCCAC
TCACCTGGGCGACGAAAACGTGCTTAGCTCCATCTGGCTCACTTGCAAGA
CTCTCTTCCACCGAGCAACCCAGCGGTTTGTGATTTTTTAGCACAAACTC
GTGCAGCGCGCAATTTGCAAGTGCCCCGCGAAGATTGTAAACACCTTGTT
CGGAGTAGTCAACCAAATTTGATGATTGACTTTCACTCTTCAGGGCAATA
GTTGTCCTTATCGCATTGTGAACGCATGGAGTTCTCGACAACGATGGGGT
AAATTGAACTGTGATGCGAGGAACAGCGAAGCCGAGCGCCAATGTCAATA
ACCGCGTTGCGAGAGAGGGTTGATATTGCTGTGTCAAAAACATGATTGCT
CGGTATGATGACTTCTGCGTCTATGCTTTGCTGGAGGGATTGCGGGCATG
GAATTATGAAGTTGTTGACATTATGATCAAATCCAAGAGAATCCGATGGA
ATTCACAGAATAAGTAAGTTCTGACAAAAAGCTACGTGGATTGAGCTGCA
TGCAGCCGGCACGGGACTTTTTGGATCTTACCGTGCTGCTGCTCTCTGCC
GCTCTGCAGGGTTGGGTCAGCTGAGAAGATCAGTGGGCTATGAAGTGGAG
TGTGCCCACCATTTCGGACTCTTGAGATACCAAAATGAGGAAACAAACTC
AAGGGGACTTTTCGAGAATAAGTTAGACAGTTACTAgtggtcagtggtgg
aaactatgagctatgagtcatagtccgatttatacttattcctatctgat
tttctacaaccaatgaggacacctatgagtaatttgctagtagttagtta
gccgaatccgattgtaagtaaaatgatgaatttccaagccctgaaaaaaa
ttcattcgtctttgcgtcactacttatactgtcggaactgatacgattgt
acgtagaaatctttcgttgttcgatggctaccaatgactgcaaatgaaat
gacattctggtgggcttaggcgtcaggaccattaacggttggatagccca
taacgtcccaaacaattcccgctcatcagattgagtctacgaccgtgggg
gaaccatactttatccttgaacgtgacaacagtatgttgggctatggcca
ggactatggacaaaggtgctctcatagtctccaccactgaccacAGAGAA
TTAGAGGACAATTGGAAATTTGTGGATTatttctggaggataagtggatt
tttggaggatttgtggatttatgtataattgcagatgatttgcacaatca
tcaataatttgtgccattctggaCAACTTGTTGTAAAAAAGCCACAAAAT
ACACATTAAACCATGATGTATGTACAATACATATAGCATGTTTGTTATAC
TGCCCCCTCCCTGTGACATACCTGTTGTGACCTGCAGCaacttactggaa
atgaccgtttgtgtacaactagagtgcggattttgggacaaagtaatgcc
gggtgatggttcaattctaattctaccttgaatgacaacaattcatccaa
ttgatgtggttttgatactgcatatcaccattttatcaccaaatactcgg
tggtttaaccaagcgacaccgagtagttggtgtgacatatccagtactca
gtggctatcacccagtaattggtgcttaccaccatgtaataggtaagttg
caccaagtacttgttattatccaccaaataaaccagtgatcacaaACAAT
AAGAAAGCTTCACAACGTATACAACTAATGCAAATGGTTGTTTCTTTCGT
GAAGTGTTGTTGAAAACTGTCCTGATCTGTTGATGGAAGTCAATCATTTA
TGAGTCTTTACAACTCTTCACAATACTTCATGACATTTTCAGTTGACGAT
AACTGACAAGAGTTGCCAACAGTTGACCACAGTTCTACTCATACTTTGAA
AGATTTGAGAACACCATTGTTCTGATAATAATTGAAAAACACCAAAGATA
GGAAAATATTCTAAGTAAGATCAATCAGTGAGCTTGAAATGCATTGGAAG
CATTCTTTTGGTCCAATTGAACCAAATGAATGAAAGTATCACAGTTGAGT
CTTGATAAAGGATGTATCCCATGTAGATTGGTTATACAACTAACCAAAAA
CATAAATTGCAAATTTTATTTCTCTTCAAACACATTTTATATCATACCAC
ATGGTTCTACTCATTGTTTTTCTACAGTGCTTACCTCCATCTCTTGTTGC
ATGGCTGATTATTACTTCATGAGGGGGTGATTTAGATTAAATATGATTTC
ACTCAATGTAATGTATGATTTGTGTGCAATGACCTTTTGTCAACCCTTTA
GAAAAGATGAATAGATCCCCATGGTATGATTTaaaactgtgctttcagag
aaatgcagtttgcaattaacatttttggtgtgctgtatgatcaatctaca
caaattaatacaaatgtaaaatgtacaaacaatatttgtgatttgtgtgt
tttagtcttctACTTTTATTTTTGTagtttacattatattccccaccaaa
gtgcaaaaagggtgctgtagtgcaaagatgatgtgtgatttgtgttttgc
tctgAACCAGTATTAAACAGTAATCCTAACAGCATATATACTGATTACTT
TGTTGACAACCATGAATGAGACTGGAAGTATTTTTTCATTAGAAATCCTG
ACATCCAAGGAGGTGGTCTCGTTGTATAGTGACTGACTCCTGCTGAAACA
ATTGAGAACATAAACTGGTAAATACTTGGCAAAGGCGTCATATTTTGAAC
TACATAACATCCAATGTTCCATTTTAATGGATATGATAGAGACAACAATG
AGTATCACAAGCCAAACTTTCTGTGACCTTCAAGACTTTATCCCATGCAG
ATTCATGGCCAAGCTGGTTACCAAATTGCATTCCATGGTGGATGCTTGAT
TTGTTCCTGTCGTAAGAAAAACCTTGTATTTTGAGTCTACAAGAATCACA
ATTCGGTATGTGAAAATGAACATTGGTGTTATTGCATTCACATGTTTTGG
TACATTTTTATGAAGCATGGGAGTAAAACACTCAAGACTAGGAGCTATTT
CTGTATTATTTCCTAGCATTATTCAATTGCATTCTTTGTGTTCTTaaaga
aagaaagaaagaaagaaagaaagaaagaaagcaagaaagaaagaaagaaa
gaaagaaagaaagaaaAATGAGAGAGGTATAAGTTGATGTTTCCGAGGAT
GCATTTTATGGGGATGAGAGTGTGGTATGATAATGTTGCTCTGTCTGTGA
GTTAGCGTTAGGGTTGCTAGGATAGTGTATTAACATTACCTAGCTGCACT
ATACCCTCAGAGAAGTCGGAGGAGGATAGTTTGCCGTCAACATACAGCCT
CACAGTATTTTTTAATCCTTTCTTGGAGAACtttttagcagtagtgtagc
atgattacactagtatgtcaaaagtgttagtattattagtattattgttc
gacttgatttttgttttgatttttatcgtgtcattgacatagtgtggcat
acttatattatggaatcttgtatcattgatggatgtgtgttaagaaaggc
cattcttgcaattttctaccatgtcacaaatatgatttctaagtgcaagc
atgacttcaatgatattactatttctttaatgaaatgatacaggtattcc
acccaaacttattagtatgacattggcatttgtCGAGCAAGGTCAATTGG
GAGAGGAGCACTAGAAAAAGATGGAGTATTAGTGATATTGCCATTTATAA
TAATGAATGTAGTAGCTACACGTACCTACAAATTTAGATTGCAGGCATGA
TGTATAGGGCCATTTTGCCTCACAAACGGATGAAACAGTAATCACAATGG
AATTATAGTGAATGGTGGAAGAACTGTGGTTTTGGACAGAGGCGACCATG
GGACAGCCAATAATTGGTAGAGGAAATCCAACATGGTTGCCACCATTTCA
TCTAAGACACTAAATCATGAACGGACAATAGAGCAAAAATATGGGATGAC
CCATCACCTTCTACATCATCAAGCACACCTCTTATATTCATCCAGCACAC
CATCACATGCACCATTGTCAGCCCATGCACACACTGTTTGCACACACATT
GCACACATCACTTACACAAAATCACAAACCACAATACTTCAGAAAACAGT
TTCTCTTCTTGATAAAATGTTGGATTTGAAAAACGGGTGAGGCCAGTAAA
CAACTAAAGTAAAGtcttgatcgagaattccagatgaagacatgagaatc
tcgtgttggagaacttgtctggtctcgaaccagtctgctctgagattcga
gatgtgatcttgtacataTGGTATGCATATGTGCATACAATGTAAGTAAA
AGCATGACAAACAACTATggacttgagggaatgtatgtactatagtactc
atacaagtactcatgcaataaatgtgtgcataatagtggttttgaagggg
ttggtaaagaacccgccatctcagattaaattttggctgaagtcaaaaag
gttcccaacacgtcacaattgattagatgaactttctttttttgtttatg
tccttttcttggaattggattgaaacatacatgggcggtgtaccttgtac
tttcaggtagattgtcacataggaatcaatatcttttctacgggaaacca
taaaagagtacacagtatatccaaaagtacatttatgtattgtactttcg
gatgaactctgtactattgatggtactgtgtactgtcaaatgtatattaa
agagttcatgttgtacgttaaaacaatgcacgaaaacatgatttaacttt
cttaaaaatcaaaaaataagtagttaggaattaatagctttgtctagtgc
aggtaactcacctgtttggcaacccccacaatgtatgcacatgcttttta
aatacataattctcatggaaagtttcaaattggactgttttaattttcga
tataaatttcGGCAAAGTTCgtgaactaaatatctcaaggtatctaatca
catcaactcaaatttgggggaattccgatgggatttcaagcggtatcttg
aagcaattcagctgagatcaagattgagatttctggaatgagatttcgat
cttctgaggaccaaccttacagtcacctgtacccgtacccgaagtttgat
ttttttgtgtagttcgggtaggggtacgtgaatctccatccttacaaccg
gaaagttcgcccgaacttgaagggtagctttcgggtaacaggttatgagt
gcaaaatccacccgaaaatgaagttcattttcgggtgaaatcagagctca
ccccaaaatcaactgaattttggggtgcgtgtgcgtgacgtattttgttg
ttgtaaggacggtgtacccgtggtttacgacacattttacgtgttgtgat
cagaccatcatgcgacattcattttcagatcgcgctgacccgttttcaat
atcatagatgacgtcacatgttttagcgcgacgtacttaaaagaatcatt
aattttactgaatctcaaaagatccatcgcatgtttactaactagcagca
cttcgcttcgggtatgtgtacgtgaactgtaaggaaggaaaacacgaaaa
ggcacacagattcaggattctagaaaataagctgaacttcgggtaggggt
accggaaattgtaaggttggCCTGTAGGTCGAAAATCTCGAACATTTTTC
Ttccgggtgatggacagacgagctcggcggcacatccatggcacagaggt
gggtgctatctcccaccaacctcattctgtggccagatttgccgcaacct
ccatggcacaacgaatttgcggttgattgttgagttgttaggtagtttta
aagcttttttgccaatgacaatcactcttcacacatcgccagagttcact
acaaatcatggtagcaccgcgggatttcctagcggaagctttcgccacaa
ttgggcaaagcttgcgggaagaatcgccgcaaccacccacaccaccgcca
gcgtttccaacacaatcccaggcggacaaggaacaaccgccccaggtgag
catggtggcagcacccgccaacgaaaacaacccgtggctcctcctcccac
ccaccttacacgtcaacgacgccacggtagcagctattgaactgccactt
ccaacgccaccagcccacacctcaccacccgcagcgacgacggccacatc
agcagaccgccaagctctgccgggtacgctccaagccgccctgcgtaaaa
ttatccaatgcgtggaaggcaccgacagcttccacaaacacaagtgggcg
aggaagcgcggcatggagggtgcagcggcaagcacaaaggtgttcaagga
gcaggcactggcgggccccctccggctgtttgcttttatgcagccgggga
accaccacgtaaatatcctacactccgcggctgtctatttcgacccgatg
gcaggtgacgatgcagccataaaaatggtggccttcatgggagacaggtc
accccaacaaggctgcatcccggtctctctcaagcccgagaagccgtgga
gctggccacgtgtgtccatggggacagacaaagaggagtttggggcactt
gcggcaccggggcaaacacacctgcgatggtatcaaccttgcggtttaaa
agggacacaacacgtgccaacaatgctgtttgtgccgacgctcctcgcgg
ttttcctcagggaacaacaactgacgccatgggaagttttcaccaaggcg
gcacagcttggcatggaagatggtgggccccttgacgaaagcgacgttgt
gctggtcagactgtgggcaatgacggtggcgcagtcaagtgacggtgcca
agagcctcgtcagcatggacatcgaacctatcctggctttcgatgcaacc
ttcacggactggacaacagcccggctcatggcaatgttgggagcgcctcc
actccagcacagtgtggacggcaccggacaatcacagcaccatgacaacc
gcggggctatggagagcatctccctctgggcagcggagaccctccgggca
gtcgtggaagccctcaacaagggcccacaggtgaggacgagtggcacgag
ctccgccgtgacaaatacaaataaacacatctacaccgagtatgagctgg
cagctctgcaaggcttctgtggagtggccgagccctgagggattccccgc
ctatggttgatgctccaatcagccagaaaaatggtctcaacgaaggaatg
caagccttcgcaaaagcacaaaactgtgaaattgatggaggcatcttctt
tgagaagaaaacgctcgatgatctcgtggacctcaagttcaacccaggag
gagaaacagccatcctaaagtccgcaggcatggggctgtccataattgcg
tgctgccccatcagcgcagcggagagagaactggccctccagcgggagga
agccctggtaatttcaaagggaaactggacactagaggaggcctttatgc
tctccaccatggacaccaggcatcctccctccacgttccacgagctacgc
gtccttacctccacgtacgccagcctcctgtttgtcctgtttggcgccaa
gtgcgaccactttcaaaaggtgtggaatatttaccacatcatgaaagaca
aggacgtcgaagaaaagcgccacgacttcatggcagcccgctgtcagcaa
attgtgtgggccatcctagatgatggaaggggcttctttaacaaaagtct
ccacccagataaattcaagttggaccgcgatctcatccctttccctagct
ctgtccttgatgccatataccccaatgtttgatggtaggaacccatcaac
cgccgcatgcccacccagtgggcaacacaagggatggcacaggacaccgc
cggcaaaggaaccagcagcgcggggctcaatgcatttggcaatatccaat
atggattggtggggggcccatattagcagggcggggccatgggagtgatg
ggcgcaacggtgcagccgggaacagtatttcttcctcctccgcctccggc
aggaccgccgccactgttcaggcccaaggctgaccagtcttcaaccgaca
cgctcgcgcatgtccatccagtcctcaagcgacatttgggggaataccac
aaagtcttcaaaggtagtctcatgttcggcaagatcctggcggcggcgaa
catcagtcgacgactggggtaagaatataatttattttaaccatgtctgt
ggacgctgtcccttctggtcctgtcgcttgtgcaaaggacacgtcccgaa
ggagaagataccagacgcctgggccgagactctcgggaaaaagattgaac
tgggggtatgctacaatttgcgggcgtcggcacctggacggacacgggca
gcccggcaaagcaacaacgcacctgacaaacactagccccgccgccttcc
caggggttagtgctgggagcaagccgggcggcggtggcatcggcattGGT
AGCGCACCAGAGGGACATTGAGGACAGGCAACATTGGAGTGATCAAGGCA
GAGAAGTCGCCGCGATGGGTGCGACAGTGAACACACTGGGACTAGTGCAT
CGAAGTCTATTGAACAGAGGTGAAGGTATGGAACAGGCAATGTGTATTGC
TCATTAACAATTAGCAGCGGAACTTGTTTTTTCTCGACAGAAACGATACT
TTTTGTTCTAGAAAGTACAGTTTGTGTTTGTATTGGCCGTTTTTGCTTGC
ATTGGTCTTGCTGTCTTGGCCCACATGAGGCGTGCGTGCTGCTTGCCTTG
AGATATGAATTGTTAACACAAGTTTTGTCCTGCAACGCCCGCTTTGATGC
Gcaccctggcaaagagcccactcacgagaacactcgtcctggcaaagagc
cacatagcgagacaccttgccctggcaaagagcccgccaaccacacaccg
acacacccgcaaccaccgtggcccgacgacacacggcctgggcgcgacca
cgacccgcccacaaacaccaggactgcgtcagatttgcaagcggcaccac
aattggaggatggtactatggtcacgggggcaacaaaggagaagtggaga
aagtttgcgaagcgaacacggcagagcaagcaagcagcgcaacctttggg
gacctactggcggacccacggcagcaagggcaggctgctctccaacgaac
tattgccaccctccacaacaggaacacgatgtgccctcaaaacctcgcac
tccatcaccctgccgcagacctcctcctggaatatgccacaaagggctgc
ccaacaaagacagggcggaacttgacggtcgaagaaatggcggggacgat
caaaaagggagcgcaccccttcgtcacagaaacaggacactccagaacaa
ctccgacgtgagacactggaaaaggtagagcaagggcaagcgaggattgt
ccggtgggtggacatacagcatgatccacccaaggagctcaagatctccc
acatagccatgatccctcacaaatcacaggggtaccgggccatccttgac
ctatccttcagcatccgccttgcgtcagggactctccactcagtaaacaa
cgcaacgatcaaaagggcaccccagggggccatagaccagatgggacagg
tgctctcccgcctcacccaagcatttgcggaggcgtccaacgacgccaag
gtcttcatggcaaagtaggacataaaagacggcttccggcatctggattg
cgaggcaggacaggagtggaacttctgttacgtgctgccgccagcccacg
ccgctgaccaactcaaacttgtggtcccgacctccctacagatggggtgg
atcgagtcgtctcaatacttttgcgccgctttggaaacagggcgcgacgt
ggcagcgaggtatatcaagacagccgtcggcaccctcacagataacaaat
ttgtcgagtgggcacttaacagcaacgacttccgggcactcccgcaacag
gatgcagacaccgccgggctccgctatgtcttagaagtctacatagatga
ctacctggggctagtgatcccagcgtcacgagatcaactccgccatacag
caaatgctgttctcaaaggtccatgacatcttcccacccaacgacgatga
caccgaaaaccccatctccctcaaaaagttacaaaagggggaaggtacat
gggagctccagaaggacattctcggcttcacttttgatgggtcaaacaaa
accctgtggctcgaagccccaaaacgcgacgccctcctcaccgtgctgta
ccattggcttcgtgcaagccgagcgtcccatgccggagtacccttcaaag
actttgagtccgtagtggcaaaggtacgccatgccttcgtggccatcact
gcaggaaaaggcctccattccccatgtaatcgcttattacggaagcgacc
accattcgtcttcctgcatcaaaataaacctttgcgcacagcgctcaagg
agattagaaccctcctgagagaatccacactccagcccatacgatgcgcg
gagctggttacggcctggccagactatgttggtgccaaggatgcatcgtg
gcatggagtgggtggggtgatcgtaggagagaccagagcctgtgtgccta
cagtgttccaattggaatggccactggacatacaagaggatatcaagacc
caggcaaatcccacggggcgcctcattaactcggacctcgagatggtggg
ctactgctcctgtggctaataatggaggaggtctgctccctcacgtctgg
ctcccacgttgcgctcttcagcgataatagcccaacggtcagctgggtcg
caagaatggcctcgaagcactcgcttgtagcggcgcagttgctcagagca
ctggctctatggctcaagacaaaaggggtgtcgccgctgacgcccctgca
tgtagcagggtgcgagaacgccatgacagacatcccatcgcaatcctggg
gcagcgaaaagaagaggagctgtacaactgaccatgacttacttttactt
tctaatactatgtttcctttacccttgcagaaatcttggagcgtgttcca
cccttccttcgccatatctatgcgcgtgatttccgtgctgcggatgaagg
attctttgctggacgagtggcggcgactactagaaatagggaagtatatt
ggcgacattgggtcacctacagcacggctgtgggagtggacccttatcca
ttgtcaaccccgttcaacatcgccactcgcctcctcaccggcttcaccgc
cagggtccgatccggacactacggtcgcaaaaaacaggttgctgctggca
cagtcagtaaggggatcacggctgttggccagagatcgcattggaacgtg
gagtaaatccgacaaaactggcaaactcgaaggagctcttgccacatctc
gggcaaaccatcgagggctggcgaaaagcagacccgccaactacaaaaca
gttgccggtggatgtcccagaattccttgcggccgctggagcacaaacgc
gagccacggagctggtcaaggccatgggcgactggaccctcgtcgcattc
tactacctcttgcgcattggggagtacacagtaaaaggggtgcaaaacga
gtcaaaacaaacgacacaattcagaatgcgggacgtcactttcttccgca
aagacaagcaaggacgtctttggcaactgagtaggcaggcacctgcgtgg
gctatcctctcggccaacggggctacgctaaaactggacaaccaaaagag
tggttggaaaggggtgtgtgtacaccatgaagcgaatgacgacgcctact
tctgccccgtgcgcgccctgggccgtaggtacatccatatacgtagcgca
gcccccgacgacccgggtgcgacactgctctcagcatactttgaaacagg
ggcccgtttcgacgtaacagacaaaaacatccaagatgcactcaagtggg
cagcggaggcactggacggccctagtgctaagggcacaccaattgatatg
atcaacacacactccctgcgcagtgggggggcaaacgcgttgttgctatc
aggcttctccgaaatggagatacagaagatgggccaatggctcagtgtca
aatttatggaatacatccgtgagggttggtgtgcttctcagaagggatgt
cgacaaagatgcggaagaagtttgggttcgtcaacgtcgccggaggagtc
tgcaccgacttcacgaacactctcctttcggcaccttacaacgcaaatgt
gtccaccctggcggcgtaaccgggcgGATCCACCAGCGGTAGGATATCGA
GAGTCTTGCGACTCCGTCTAACATTTTGGGTAGCACAGAGGGAAAGATCA
CCGAATGACGGCAGCTAATTCGTCTGCCCGACAGATGCTGGTTGAACCTC
GCTGCTCACAGTCGGACAGAGGCACGCCATATCCTCCGCTGGCATCAAAT
TGACAGCCtctgggtgtgcaagccaccaggacagcccgcctgatacagcg
tcctgccggtggcttgcggggtgggcacttggacagtcccaaagactcgt
catgtgtgcagtgcagacactccacacggtgggcgactttagagtcattg
gggcttggggattgcagcggcagctaaatcccgcaagtgtttttggcacc
aagacagcccgcctgatacagcgtcctgccggtggcttgcggggtgggca
cttggacagtcccaaagactcgtcatgtgtgcagtgcagacactccacac
ggtgggcgactttagagtcattggggcttggggattgcagcggcagctaa
atcccgcaagtgttttggcaccAAgacagcccgcctgatacagcgtcctg
ccggtggcttgcggggtgggcacttggacagtcccaaagactcgtcatgt
gtgcagtgcagacactccacacggtgggcgactttagagtcattggggct
tggggattgcagcagcagctaaatcccgcaagtgtttttggcaccaacac
ccatgagtactgtctagcttagtagtttaccttgtatccattgcgactga
gagaggagagcaagaacaggaggggtggcatgaccctcgccagaagtact
ggacctagatcagttggacgaaaatctcctggcagctggcgactagcttt
ccctagcaaaggaacataaaatctggacctggttcagtgtgtacgttttc
agtattattgctggcagatggcaacactgacgtcatttggcctaaaagtg
acgtcagtcagatttttacaatttccagaaaaagctattgattcctacta
acattcggttattttcgccagaagtactgaaccaggttcagttctcaact
agtgctggcagacaagcaaatgaaccaggttcagtagcaagtcttactgg
cagactagtttagtgaaccaggtcaaagctagtagacctaactaggatgc
cacccctcctAACAAGAACCATGGTCCAGTGCCTGCCACTTGACCATCTC
GACAAAAAAATTTATGAGACGAGTGAGGGTACGGTAGATACCTGGTAGGT
AGATACTCTGTCAACTGTTCGCTCCCCTCGCTCCCTACGCGTCCCGGACA
TCTTCTATGCACCATGAAGATCTATGGTATGGCGATAACCTTTAGTGACT
TCACATTACATGCCCATGTTCGTCTATAAATCGCATTCGCCATCATCACA
ATATACCCGCTCACAAACACCACAATCGACAATCAAATTCGTCCTCTCTT
CCATCCTCCTCCTTCCAATCCCATCTCGTGCATTCTTGGTGTGCGCATTC
ATTTCAAAGACACCGCGGACTCTCCCTCGTCCCAACAAAGCACCAACCAC
TAGAGCCCACGTTCCATTCGATCGATACCGTTTCATTTCTTCCTCACAAG
TACAAATGGACGCCTACAAAGACGAAAGTGACAACGACAGTGAACCCCAC
AACCCCCGTCGAGGACGACCGGGCATCGTCGTCTTTAGCGGTGGGACCGC
CTTCAATTCTGCCGCGGCCGAGATGGCCTCGCGTATTATTCAGGTGGGGG
TTCCTTCGGTCGATGAGATTCCCTTTGCGGGAGATGTTGTGGGCGAGGGA
AGTTGTATTTCGAGGGAGAATAGTTTGGTTGACTTGATGACGTTGGGGAG
TGTGGATGGAGGGATGACATTTGAGGATTGTGTGGAGGAGAAGGCCTTGA
CTCTGGGTGCCACGCAGACGAAATGGACAGGGTTGAACGATGTCAAGTCC
AGTGTTGGTATTACAGGAGGGACTAAGGTATGGCATGTCCTTCCTGTTAC
GGATGATGGGGGTTCCACGGCAGAGATAGTTCGTGTCTTGGGAGGGTGAG
AACAATAAACATTGCTGTTGAGTTTGAATTGTGCCACGCTACGTGTTTCC
TGGCGTTATGATAAGTGTTGTTTGCTGTCAAATGTGAAACACTATTGTCT
GCGATCATGAGAATTTTTTTCATTTCTTTCTGACAGATTGGAAATGGCTA
CATCTTTCGTGCGGTATTGACAGAATATTGTTGTGTGTTGAATGCATTTC
ATCATCCAACGAACAGTCTCTCTTGTTTCCTTGTGTCGATCCAAATTCAA
CTAAGCATAGTCCAGCGGTTGGAGATATTCGTTCCAGGCTCCTCCGTTTA
GCTCCAGGAACAACAAAAGAAGCACGTGCCGTACGAAGATTACTGGGGCA
TCGTTTGGTAAGTATGGAAAGTTGGAAAGAGAAAAATGCATCCAGTCAAG
AAAATATCACGAAGGATATGATTTCTCGAATGGCAAGAGAAGAATGGCTG
GATATTTTGGATGGTGGTAGTGATGGAAGCAGCGAACATCCGCTGTGGAA
AGAAGTGTCAACTCCTTACAGATCCATCATTCGATCCTTCCTAGTTCATT
TCCATTCTCAAGTGTTGCAGACTCACAATGGACAACGCCATTCGCAGACT
TTCCCTCCTTTTGACTTTACGGGGGGTTCCGTTGGGAATTTCTTCTTTGC
TGGAGCACGTACTTTCTTTGGATCATTGCCCGCTGCTATTTTCCTATTCT
CAAAGGTTGCAGGCATACCCAGTGGATCCCGCGTTTTGCCAGCGGTCTTG
ACGGAAGAGAGGTTGGTTCTAGGTGCTGAGCTTAAGAACAAGAAGCGCAT
ACGTGGTCAATACAACATTTCCCATCCTAGATCAAGTTTTGCCACGGATA
ACGAAAGCTCCGCAGCCGGACATCGTCCTGTTGTGAAATCTGGAAAGATT
GATTCACAGGAGGCTATAATGTCATTGCATCCCTCACCCATATCGCGGAT
AACCTACCTCTTGCATGATCCTATATGGCAACGGAAATTTCAGTCAAATA
CTGCCCCTTCCCATCAAAGTACCGAGACCAAAACCGTTTCTTCAACAAAG
AGTAATCTAGATTGGAACGATCGCCATGAAATTTATCCCGAGCCCAATCC
TCTAGTCCTCGATGCAATAGCCAATGCAAACTGTATCGTGTACGGATGTG
GTTCACTTTTTACATCAGTATTGCCAAGTTTGATACTGAGTGGTGTGGGA
GAAGCCATTGCAGAACGGAATGATCCGCGGAATGTGCCAAAGATCTTGCT
ACTGAATGGATGGCATGATCGAGAGACGAGCTGGTCTGAGCCGGGAGAGG
GACACGACGAACGAATTGTGAAGCAAATGGATGCTACTGCGTGTGTTAAA
GCTATTGTGAGGGCTTTAGATCAAGGAGGGAAGTGGGCCAAATTAGAAGA
AAGTTTCACCGATGAAAACTTGCTCGAAGACTTTGTTGCATCGGAAAATG
ATTATGACTATGAAACCACAAATATAGATGATTGCAATGAGTTGGGTTTG
AAACCTCCTCCATCGGTGACCGATTACATCACTCACATTCTCTATCCCAT
TGGAACTGAAATTGATCTGAATGTGCAGTCATTGAATGAATATTGTGAAT
GGCGCAAGAAACTATGCGATCATCAACTCAGACAACAATTCTTACAACTT
TCTATGAAAGAATCCCTAGAGCAGCAGTTGCCAACTCCATTAGGTGGAAA
GAGAGACCTTTGCTCCATCAAGCTCATCGGGGTCGCGTCCATTCCAGCTA
ATACATGTTCGGATAGCAGTCATGAGGAGGAGCAATCGTGTCGTCGAGTT
TTTCATCCTCCTTCGTTGGTTGGTACTATTTTAGATTTGGCTAATGGAGG
CGGTAGACTAAACATTTCGTTATAGCCAATATAACAACTAATAGCAACAT
CAACCATTAGATCATCCATATGTGAAGCAGCGGAAGTATCATGGGTTTGT
ATGTGCATGACTTTTTGATTAATCACGAAACTGCCGGGATCGATCCATGT
CTCGATTTTGGACTAATATTACCGTACGGTTTTGAAGAATGTCGTCGGTT
TCTGCATGTTTCTTGGCTCTATCTTGCCATTCATTCTTGAATCCATTGGT
CAATCAAAAAGTTGACAAAAGTATCAAGAGTTGCGGGAGAGGGAGCTCAT
AAAACAAGAAAGGAAAACATCTTTGGTACTTTACGGCTACCGCATCGCTT
CAAAGACCGCTTCAAAGACCAACGACAGCGACCACCGATCCAATAAGTTA
CGTCCCAATAGACAGTGTTCAGGTATCATTCGATCGCGGCGCTTAAGTGT
TTCTCTGGAGATCGCTGAACCCATGATACCTGCAACAAAACTCCTCAGCG
TCAAACCAGACGTCTCCGTCGTGGTGGGCAGCGGCGAAAACAGGCAAGAA
TTTGAATGCTATGGAGTGCTTTTAGCATATGCATCTCCGGTTCTGGATGC
CATGCTAAGTTCTGGAATGAAGGAAAGCGTAAACCGACGAATCGAGTTCC
CGACCAAAGATCCCGAAGTGTGGAACTTATTCTTAAAATGCATTGATCCC
TCTCGTGAACACGAAAACGATAAGGTGTTAAATGCATCAAACGTTCAGTG
GCTTGTGCCTTTGTTCCATGAACTTGGGATGGATAGATATTTGATTAAAT
GTGAGGATATCATCTACACTCATTGGTTGCGTTTTCGGAAAACAATGTGG
AATCGAAAAAAGATGTCAAGATGTATTGAAATCCTCTCCTTTGCGACGAA
ATACCATCTTCAGCAGACTATCTACGAAGCAGCATATCAGATAAATAAAC
GGTTGGAGTGGTTTTATTGGGGGTATGGTGATCCTGACCTATTTGACTTC
TCCACAGTTCAGGAGCTGCTTGAGCTTCTTCGACCACTTCGAAATGGAAC
CCACTCCACTCGAGCCTCTTCCATGCTGGACTGGCTCTGGATCTTAATGA
CTTCTCCTAATGCTGACCCAATCTCGGTTATCGACAACAATGAAATGTGT
GCGCACTATGTGCATAATGCAATGCACCAGCAGCATGAATCAATGAAGTC
CATGCTACATCAAATTTTTGCGGAAAATCGTGTGTCGCGTGTGAAAATTA
AGATTAAGGGCATAAAGATGCCTGAACTATTGTCTGATTTTCCTTTGTAT
GAAGTCGATAGTATTGATAATGCATGCTTTCTTGGTCTGAAAGGGCCAAA
GTTCAATCGCAGTTGTGAAATATCTTGTGACGGAAAGACAGTATACATGC
ACTCCGAGGAGAGGTGTTCTCCATACAGAGACCATCACGACAACGAATGC
TTCAAAGAGACCTCGACCACGAATGACAGAATCCGATTCAGCGAGGCCGA
TGTCATTGTTGCAGTTGGAAATGGTGCAAAAATGAAAGAACATAAGTGCC
ACGCGGCGATACTTTCTCTTGTGTCATCGAAACTGGACTCTATGATTGCC
AATTCTTCAGGGCGGCTACTCTTGCGACATGTAAACCCAATTCACTGGCA
AATGTTCTATGAGTACATTGATCCAGGCGAGAATGGGGGGGACATCAAAT
TACATAAATATGATGCCGAATTCCTTGAACTGCTCGAAGAATTAATGTGA
AGTTAGTCGAAATGAGACTTCCGTCGTCTATGATTTTTGCGGAAGATTCA
ATGAACGAAGTCTCATCCATCGCTTTTAGTTTCAACTTCTTGTCGCAGCC
AAGACATGGCCCTATGCGAATATTTGTTTTTCATATCCTGTCCAGTATtt
gttgcttggagaccggagcgaggagacagatggaaggagcctgtcctatt
ctctttggactagaaatctaattggaagtgataattgtagtttaatacag
attataagctacaggaagtagcaatgctagttttaaaataTAAAACTAGA
CCGTgcggaactgcctaggatatcctcccccatgaaagtatgagcttgtg
acgcagtgtcattgttttgtcctagcagttagttgcttgggtagtagggg
cgaagacgtcggatggagatgtcttcttggaagtttcctctctggattcg
tacgttcccgttggagtatacttggaggatggggaaagaaccttcggttg
gagaagatagcttggctttcctcttgcgctcgtagggcttttgtactata
agtactaaatctccaatcttgtactcttgtgcctttcgattcttgttttc
cttcttgttgttagcaatggcttgaaggcggcgttggcgtttgagaagct
gccaatcaattttCGCTTGTTGGCAGAAAATCATGTCCATTCCAAAGACA
AGTTGACTTGGATTGTGAGGAGCATTGGAGGGTACCGTGGTCCTGATGGC
CCATGCACAAGACTGGAGTAGGTGATTGATGTCATTGCTCCAGTTGTCAA
GGGTGTAGACCGAAGTGCGGAGGTGGTCAGCGAGTGTCAGGTGAAGGCGT
TCTACCAATGCTTGTGCTGTCGGATTCTTGACTGTTGTCAGTTTCGGCGT
AATGTCGTAACTGACGAGTAGTTCTTGGAATTCCTCTCCGATGAATTCTT
TCCCGTTGTCGCACCCTTGGTCATGGGTATCGACAGAGCCAGTTGATGTT
GAACTAGATGGCTACGACTTGAGAAGAAGCCGTAGGGACAAGGGCCAATT
CGTCCCAGTTGGTGCAGGCATCGACCATCGTAAGTACGAAGATTTCGTAG
TTCGACTCGGCTGTCATTGGTTCGTCATTGATCTTGACGGTCCATGGTCC
TGCGCAATCGACGTGGACTTTCTCAAATGGTTTCTTGTCCTGGAGTGCTG
GTACGAGTGGGAGAATGCTGTAGTTCGGTTTGCCTACTATTTTGTGGTGT
TGGCATTGGTTGCACGTGCGAACGTGCTCCTCGATTTGGCCGTGCATGCC
CTTCCAGTAGAAATTTTGCGCGATGGAGTTGAGGGTTCTTGTGGATCTGG
GGTGGCTGAGGTTGTTGTGGTACCAGTTGATGACTCGGTGCTGCAAGGTA
GCTGGCACCATGATTTTGCCGTCGATGGTATGAACTGATCTGGTACCAAA
GCTGAGGGTACCGAACCTGTCATTGGAATCGTGTTTCTGCAGCACTTCCT
GGATTTTCTCATCCTTGATTTGCTCTTCTTTGAGGAGTTTCATGGAGAGG
GGAAAATCATAGTTGGTGTCTCTGTTCAATTCGTCGATGGCGTAGATTTC
CGCGGTGCAGTTGGCTGGGATTTTGTCTGTCATTGCGAGTCTGCTGAGCC
TGTCTGCTCCGGTGTTGAGTTCTCCGGCAAGGTGTTCGAATTTTGCGCCG
TACTCTTGGTCGAGGGTGAGTCGTTGGTGAAGGACCCTGAGATTGGTGTG
TTTTGTTTCGAGGTTCGTAAGATTTTTGTGGTCGCGGCGGATGAGGATCT
CGCATCCGTAAATGATGTCGTGGAAGAATCGGCATGCTTCGTGTGCTGCG
AGCAACTCTTGCTCGCCGACGGTGTATTTTAGTTGGGCGTCGTTAAACTT
TCTCGAGAAAGTGCTGATGATGTGCTTGGTTCCGTTGGCTTCTTGAGTTA
ACATCACACCATTGCGTATTTCTGAGAAGCGTCAGGGTATACGATGAATG
GTTTGTTTGGGTTCGGGTACGTGCATAGAATGGCATTCGAGATATCTGCC
TTGACCTTGTCGAAGGCTTCTTTCTCTTGCTCCCTCCAGGTGAATGGGAT
GTCCTTCTTGGTGATGTTTGTGATGGGAGCTAGAATTCCGGCCCGGTTGG
GGATGTGGTTTTTAATGAAATTGATTGCCCCGAGGAACTCGTGAACTTTC
TTGACGTTCTTCGGTGGCGCAATTTGCATGATCGCCTCGATCCTCTTGCG
AGTTGGCTGGAAGCCGGTCTCCTTGAGAAGAAAGCCCAAAAATTCTACTT
CTTTGGCACAGAGCGTGGACTTCGTCAGATTCACTTGCATTCCTGCATCC
TTGAGTCGTTGGAAAATCTCATCGAGGATGGCGAGATGACTGTCAAAACA
GTTGCCTCTACACTGGAAGACGTCATCAAGGTATGGGTTGGGTTTTTGCT
TGCATTTCGAGGAAAATGCAGACCATTTGAGCTTGGAAAATGTCATTTGC
TGGTCTGGCGTCCATTGGTAGAGTGAGTGGGGGAAAAATCCGAAGGTGGT
GACGATTGTGAGAAGGGCTTGCGTGGCTTCTGTCAGGTGGATAGAAAGGT
ATCCCATGTTGAGGTCAATTGTGCTGGCGAACACGAAACCCCTGATGTTT
TGGAACATCTTGTCGATTGTGGGGAAGGGGTACTCTTTTCTTTTCAGGGT
GCTGTTGATGTGTCGAAAGTCCAATGAGATGAATGGTCCTGTCTTTCTTC
GGTATTCCGAAGCAGTGTGAAGCCCATTAACGTTCTTCTACCTCTTCTGC
GGTCAGTTCCCGCATCGCGCCAATTTCGCATTGGCGATACACTTCATTCT
TGAAGATCTTGCGATTCTTGAGAGGGGTAGGGTACGGTCTGGACCATACC
GGGACTGCGCCGTCGACTGCATCGAAGGATACGGGTTGGCCTTTCCAATT
CCCACGTTGCCTTGGAATAGGTCCTTGTGCTTTCGTAGGATGGCGAGCAA
TTTTTCTTTTTGCTCCGCATCCAAATGGATGCACTTTTCGACGATGTTGT
CAAGATTTGCCTTTGCATATTTTGCTGCTGCAAGTGTTTCCGTCATGAGA
ACTTCACTTGGAGTTTCCGTCTGCTTGGTGGCTTGTTTCGGCTGTGGTTG
GCGGAGAGGCCAAgatttttgctggatgatgcgctctgctgtccagtaat
cacgtggcaccatcttgattttgtactccccccacaaacttgtgttttca
cgtacactcgtgtagaggtcaaggagtcgcatggtctcttgtccgatgat
aactccgtagttggtctgttgtgaacactctttggggaggaccattagct
cgatggagaaagttcggttcgtggaaaggaaagggcaacatagccccctc
aagtttgagaacttctgtcgaggagaaagttccattggctgttgcgaaag
tcttggggctgctggatgtggtcaggagatttagtgccttggccatgtcc
cacgaaattaatcccttgtctgtgcagcattgttcgagcaatgctttgca
tgcgactctctttttaggatagtcgaggagagtgataatggtgatggggt
ggagactctggtcttctgtttttcttttgcgctgatttccatcagctcgc
cacaggaggcaTGACTGCTACAGTACGTTTCATCATCTGGCTCACAGTCA
CTTTCGAAGTGAACTATGGCGGATTTGTTTGTCGAGGGTTGGCTCTTGGT
ACTTTTGACTTTTCCGCGCTTCTTGCTTGATGGCGCTGGGCTGGAGGAAG
TGGTACGAGGCGTGCCTTGTCCTCTGttactgctggagctctggttacgc
caattgtcggggtattcgccccacgtgtgtgctccgttgtgctttcggca
aggagctgcattcactctcggttgctggtaccgttcgacgtgttttgatt
gctccggtcgcggttgttgttgcgaccaccggataggttacttgcatcgg
attctcttttgagaagAGATGtgattcggcagcagagttcaagaatgtca
cccctgtcgtgaagtttgtcgccgcccttgtcgtaaaacttgaggctggc
agcggtcttgagattcttggggatgattcggcgggccatctcttgatctc
aaaatttgtctgtgtcttcgccgaaaagttcgaggtcgtcattgatttcg
aagaggcgttcgacagcacccatgtggtcatggccttcgtaccttaattc
tccgaattccattgcATCTGGctaggttgcaaattccggaggaattccgg
cgggattccgcattactccagaatatttacaaatttggaccgtaacatga
ttactgtgcgtcgaggattactgtaaaagttgcgaagtaattagattttt
tgtcactatttagattgaactgtgacacggaatcttacagtaacctactg
taaccaccaaattggtatccggaacatagtctatccttctgtccattctt
gtgacgcatggctggttgttgattgcccttctcaactgcacttgccgcag
ctagaacttactttcccaacccaaagtcaacaaccatgggaaaaatccgc
cccttcacaggaaatcctccatatttccacaaatatctgtccaataacca
cgcgcccgccaacatccttttgctgttgttatggcggatcgatggctaca
gtttgttccgtgagttaatttgatttgtttttattttcccatccaattga
ttgattccacttgccgccaccccgacactttccatacctcaacaataccc
atccaatcaccacacgaccaccaccatccttttgctgttgtgaccgtgga
ttgacagctgctgctttttcagtaagtttatttgctttatttttattttt
cagatattattttctaatcaattgattccacttgccgccgacccaacgca
gtagaaccttcctaactctagctcgccctgaactcgagctttcactgaag
tcttctgttgccacccctgccgtgcatctattgacccaccctgtgtcgtg
agttcttttttgtgatattgttatttttctatctcactaattgaaaaatt
ccccccatccacatgaagaatttgacccggatctcattcaccgcgatccc
aacaagtcattgccttgacccgctcctgcccattgaccacgccaatgtcc
ttacctgccctgtgccttgagtcctcatgtttttgtgctaatactgtttc
tccaactttgccgattgaaaaatcctcactcgatcaacttcaaaatgtca
acccctaggtgattggcggcaacccaacaactaatcgtctttgcccgccc
ctgcccattgacgacgccaatctattgacccgccccatgccgtgagtcct
ctttcttttttgtgataatattgtttctccaactctgatgattgagaaat
cctcaccccatccacctcgcaattttgactcctagctcattggcgtccaa
tccaacaaatcgttgccctggcccgcctctgcctatggaccacgcagatc
tattgacaagccccttgccgtgagtctgtttatttttcttctaaaattgt
aataccctcttttgcagctaaattgttggtctgattgaaaagaaacactc
cctcgctttaccttttcataagggtatagctgcagcccttgtgcaacacc
accccttcacacctcttccaccctcctattgtcacagattcatggcatga
acaaaagaggtgagtttgtgggttatatttatgaagatacctgttttctc
acagacttctttcatttttattctgccccttctctcaagttcttgcaaga
tggcagaggagataagtcatctcgcttttcccccataaattttgttcctg
tgggtggggtgtttcaacactattttaataaactaattgtttactgtaat
tgaagtggttacttgatgttattacaatgtagataacagtctttgtatga
ccctactgcaggaatataacactaatcttgctctagcactgcagaattaa
agtagtttacagtaatttagacttagtaaaatgaattgagcagtaaaaca
gtaatgtaatttttcttcattatttaacagtagtgttactgtcaatctgg
atgataggagtatatatactcctaccgtaacgggacccaaaaagttgcat
tgtgacacagtaatttcaccggaacctacagtaattactgcagtaattac
gattggttactggtttatatgttattgggactgtaaccaaaatgggaatt
tgcaacctagGCATCTGGTtggtcgtcgatggcttccttcccaagatact
tggagttgaccttctggatcaattttttaaatttcttgtgttggatgaga
gcatcgccggcgttgtggttgcgtgtgcctttgacaatgccgttccagta
ttttttgcaccgtccttcaagtgctcttcctccgatttggcagagaactt
tccatcggcctccttcgaagagttcgtatgggtctaagcttgagaagttg
cttttctaattcaaaaagtagttctggtgggtcgccgtcgcggaacgtgt
agaccatttccttgatgtcattgccctcgctgtccttgaatgaagccttg
atcttgtgctcgtttcgcttggcacgtgatcttgaggagagcctttgatt
ggcttgtcgacttgctcgaatggttccttccaccattcctgctcttagcg
ccgtcattggctttctgcacctgctcgttttttgtcattgctgccgtcgt
cgtggaggtatcttgattctcttgtcgagagactctagttattttgatca
aaatgtcctattctctttggactaggaatctaattggaagtgataattgt
agtctaatacagattataagctacaggaagtaccaatactagttttaaaa
taTAAAACTAGATCGTGCAAAACTGCCTAggaaagagcccaacctcctcc
agtcgcatgttttgaaattttgaatttcgggagcaggagacggacggggg
ccatcaggtctcattctctctggcctcattgcagacagaacgactcgtca
gtagttttaaagtaacatgctcctccagaactcgtttaagaattacgttg
ccttgctcgtcgacgtgaacgactgtgccatcagaaatatgacaggcttc
gccagaatcatggaccccgaaatttcctcccaacgccgactggactacct
caccaatgacaaggacatcgttttcctcggcaccaacgcctcccgcaaaa
tccaaatcttccacagccccaagaacctcggtagttctgtgacgaggaag
ttcaacaaatttgtctgcttgattggcctgggcccaaacgccacctgcat
agaaatcgacaatgcggaagccacaatgaccaagattgaggtctgcaccc
ccaccttggacgagctcgaaggctgcccagattccaaggcaatcaaagac
ctcggtgactgagacgagtcaggcaccgtcactttcaagggcactatttt
ctttattgccacaccttggcttcaagacctgatcatggactcagactcaa
cctaccctttcaagttgatcccgatggttttctcggccgcaaaggacttc
gactgtgaggcggcgaacgccgttcccctctttgacaaattcaaactcgc
cgtcacccacggcagcaattttgctctctgggcatggagtgcgggaaaag
aaaaaataccaagcatccaatacaccgtccgacccaacgacaaagaaatg
caactctacagaaaggacaggatttccaaatgtatttttctgtcattgac
agaggaacaccttcgcggcaccagcggcgcgatttccgacgaagtgatgt
acaacatcgcagtcagcatctccaaccaaaacatgaatttgctctctcca
gagaactcagggaaaaagaattcactgccaagcaagaaaatgaggagaac
aagaagaacaaggtcaaagaccttcacgttactgaatgcgtcagccacaa
acagcaaatcaaagctagatgatctcccggaatcgtgcaaggccttcttc
aaccgcaaatcagcggggcaggcagatgaagtgcttgctacaatttgaga
atttggacatgggcgacgttttcatcgcatatccgctggtccaagcattg
ttcggggggaaactcacctacccggccaagtgctcgccatgcaacatacc
ggctttcagcttctgtgaacgaaacccggccactgacaatgatgaggacc
acagtgggcttgtcattcacctggctaaggaggaaggaaaggggcgctcc
ctccaagaaatcaaatcctccaccaaacaggtcgttcgcacccctgcgga
ctacagctcattgatcacccagctcaagaacttctggggagcatactgcg
tctttttcagagtcaacagcattgttacattagcggtgaaaaacatcatc
gaacaagttgtcgagcacaaaatcaaattcaagaaagcctccaacagaga
caagaacttcacgacaaggttcctgtatgctgtggacgtcagattccaag
aattcctccacctctgcaaactagcgaagaacagagatgacgtcgatgat
agaatcctcgacattagcaacctcatcaggggagtcaggttcggaaactt
cacaatggacctcccaccgaacacgagatctatcgaaacagacgggcgag
tacagagaaaagacaaagccgaccctaaaaggcgaaaacccaaccccaaa
gaggacggcaagagacacgtcaccaatgatgcccaacacccagagttgaa
aatgaaagacaatgaagactggaaaaacgacttcgtgggtaagcacacca
aactcaaaccctcttgggagagcagctctggcaaagccaagatgtgcgtc
cgctggcacgtcaagggcaattgtttcagggactgtgagcatgccgccag
ccacgtcaaagcggatgaaatcctgagcaacaaactaacagcaatgaaaa
agttcctggccaaatgcagagatggggccacggcgcccggcccaaacgga
aaccaccagactgcccgccatgaacatcagccctccaaagaatctcaact
cgaaaacgctccccaccacaccaaccgttgctgccacctgacaaattaaa
tcaaatctcattctagatgagtgcaaaaatctcgtcccacaggagtacat
tcctcttgtcccgtacgagcaaaaaccacacacagtggagctgatcacca
agcaagacaagccagaatgtctggaacaacacaccaacagcccagagaag
aagaagaagtacgctccacctaccttcactaatgacatcttaggtaagta
cccaccactcgacacacatccaccatccgatcctgagagaagtgccgcca
gtggaaagaaacaaaccaacacaaccctccagagtccgtgtcccctagag
gaatcagccccccaaacagatcccggccagtgcagacactgtgcctcaga
ccccacgtacaaccaacgggcagccctgcacgacccagactggccgatca
acctcatacagatcatcagagatcgcttcttccccgatcgggaaaccgaa
gtccccagaattccaattcacctcatgaaggaagcggacgagaacaatgc
aaagatcttggaaaagtacgaaagcaacctcaaacgagcgatctccccgc
agatcaggtctcccgtagggtacggctccaagttccggctaacggaacaa
ctcatcaaactcttcggactacatccgtgctgggtaagaatgaaattgat
cctgacccaaggctctctgtggatgttagaccacctagacgaggaacaca
ggatgcaagacctcaaagacgcgctagccttcgGCAACCACAAGGGTGCC
CAGAAGCACCCCACCCAGCTCTGAACCTGGTGGAAAAAGACGGCATCCAT
AGATACGGACTACCCCTTCCTCTCCACAAAATCCGGACTATCCCGTGCGT
CATTATTGCTCCAATGAACATAGCCTCCCAGAACACCATAAATGACCTGG
GACAGATCGTCGAGAAATAACGGCTCACCCACGACCAGAGATTTGAGTGG
AGTTCTGGCCACTCCATGAACAACAGAGTAAACCTCAAAGGCTTCATGCC
CTGCATGTTCGGGATCAGGATGGTGAACTGGGCTGTTGCGGCTAGACGAA
AATTTCCCCACAAGAGAATCTTTGCCTCAAAAATCGACTTTAAGTCTGCC
TTTTGTCGATGTCACCTGAACGCCAAGACCGCATTGCAAACCTGTACGCA
CCTCCTGGAGGAAGACCTAGCAATAGTCTCTCTCTGACTCAGCTTCAGGG
GCAGACCGTGCCCACAAGAATGGGGCGCTCTCGCAGAACCAATTTGCAAT
CTGACAAAAATGATTCTCAGGTCCGAGAGTCTCTTCTCCCCCTACCAACA
CTTGGTCCCGGAGAAACGGACACTTTGCTAGAAGAGAGAACGTCCCTTCG
GAGAAGCCAAAGCATTGGCTGTTGACATCCCCGTGGACCCCAGGAGCCAC
GCAGACGTGTACATCAATGATATTTTCGCTCTGTCGGTTGTCCTCAACAG
TACGGACAACATGGACTGCCTGGAATAGGCCGCCCTTCTGGCGATCCATC
CCGTGGCGCACCCAAGACATGAAGAATAACCGATCCCACGCAAAGAAATA
CCAGCCCTTGCAAAATTAGCAGCCGAGGTGGGCCTCGAAGAGACCAAGAC
GATCCTCGGATGGTTCTTCAATTTGAGATGCCTCCTCGTGTCCCTACCAG
AGAACAAATACCTAGCGTGGAAAGCAGACGCGGAGAGATTACTCGAAAGA
GGATCTTCAACAGCAAAAGAGTTGAAATGTCttatcagtagaatgacaca
cctcagcaccatagtcccatccctacatcacttcctgagcaggctaaggg
atctccaacgcagagccacatccaggagatggatcaagatcgacacaaga
tgctcggacgatctaaaactcatgtctttcttcctggaaaaagctcgcaa
tgggattgacatgaacattgtcgcttacctcctccccacatcatggtacc
atagcgactcatgcccttacggcctcggagggtacagcaatgatggctgg
ggatggagatggtacctcccaccagagctcctcttccgagcatcaaacaa
cctgctggaacacctcgcagcaataataactccttggatcgtccttatcc
agggcagactaaagaaaggggactgcatcctttcgatgacggacagcacc
acttccaagggttgggcgagaaaaaccaacttcagcgaacttggcgagag
cccgctggaagcaaccatcagaattgaagtcgcccggcaactcgcgatga
acattcttgaagcaggggtcaaggactacagttaatggttccttggatcc
gagaaccaagtagcggacacgctctcccgggacaacgatcggtccaacga
caaactaatccacatgtttcaaattttctgtcccgaataggtaccggacc
acttcaaaatagctcctcctcccagtgaaatcatctcttgggttacttca
ctgctgcggaggcttccacagaaacagaagttacgagagcgacacacgag
gaccaagctcgggcatggaggagatggaactaatggtacaacaaagttgg
cctcggagacaaccccttcctcgactccttcccaccaaaccaaaaaatca
gactacttggagcctttgcaatggcacttctccagggacacttctcacca
aggactcatgggacctttgctgaaagtacagtcagaaataccatcgcaga
cgtgcctctgggagaaaaatcggtcaaacccctccaaagacaaatatgga
gagcctggcagatttctgtcaagacttctctgatctttcaaaaatgaaga
cccaaagaaaaaataagaaaaagccttgcctgcagtcgtcctccgagaac
ttgccaagatgagattctcagaaacccaagcccaagtggcaatcagagag
ctagcgattggagcgtacttctttgcctgcaggtcgtgcACATTCTCTAT
CCCATTGGAACTGAAATTGATCTGAATGTGCAGTCATTGAATGGATATTG
TGAATGGCGCAAGAAACTATGCGATCATCAACTCAGACAACAATTCTTAC
AACTTTCTTTGCAAGAATCCCTAGAGCAGCAGTTTCCAACTCCATTAGGT
GGAAAGAGAGACGTTTGCTCCATCAAGCTCATCGGGGTCGCGTCCATTCC
AGCTAATACATGTTCGGATAGCAGTCATGAGGAGGAGCAATCTTGTCGTC
GAGTTTTTCATCCTCCTTCGTTGGTTGGTACTATTTTAGATTTGGCTAAT
GGAGGCGGTAGACTAAACATTTCGTTATAGCCAATATAACAACTAATAGC
AACATCGACCATTAGATCATCCATATGTGAAGCAGCGGAAGTATCATGGG
TTTGTATGTGCATGACTATTTGATTAAACACGAAACTGCCGGGATCGATC
CATGTCTCGATTTTGGACTAATATTACCGTACGGTTTTGAAGAATGTCGT
CGGTTTCTGCATGTTTCTTGGTTCTATCTTGCGATTCATTCTTGAATCCA
TTGGTCAATCAAAAAGTTGACAAAAGTATCAAGAGTTGCGAGAGAGGGAG
CTCATAAAACAAGAAAGGAAAACATCTTTGGTACTTTACGGCTACCGCAT
CGCTTCAAAGACCAACGACAGCGACCACCGATCCACTAAGTTACGTCCCA
ATAGACAGTGTTGAGGAATTATCGATCACGGCGATTAAGTGCTTCTCTGG
AGATCGCTGAACCCATGATACCTGCAAAAAAACTCCTCAGCGTCACACCA
GACGTCTCCGTTGTGGTGGGTAGCGGCGAAAACAAGCAAGAATTTGAATG
CTACGGAGTACTTTTAGCATATGCATCTCCGGTTCTGGACGCCATGCTAA
GTTTGGCAATGAAGGAAAGCGTAAACCGACGAATCGAATTCCCGACCAAA
GATCCCGAAGTCTGGAAATTATTCTTAAAATGCATCGATCCCTCTCGTGG
TGATCTCCGCAAGGCCTACAAGAATAGCAAGAAACACAAAAAGGATAAGG
TGTTACGTGCATCAAACGTTCAGAGGCTTGTGCCTTTGTTTCATGAACTT
GGGATGGACAGATATTTGATTGAATGCGATGATATCATCAGCACTCATTG
GTTGCGTTTTCGGAAAACAATGTGGAATCGAGAAAAGATGTCAAGATGTA
TTGAAATCCTCTCCTTTGCGACGAAATACCATCTTCAACGGACCATCGAA
AACGCAGCATATCACATAAGTAGTCGGTTGGAGTGGTTTTATTGGGGACT
TGGTGATTCTAACATATTTGACTTCTCCGCAGTTCAGGAGCTGCTTGAGC
TTCTTCGACCACTTCGAAGACTCCACGAGAACAATGGACCCCACTCCACT
CGAGCCTCTTCCATGATGGACTCGCTCTGGATCTTAATGACTTCTCCTAA
TGCGGACCCAATCTCGATTATTGACAACAATGAAATGTGTGCGCACTATG
TGCATAATGCAATCCAACAGCAGCATGAATCAATGAAGTCCATGCTACAT
CAAATTTCGCAAAAATTGCTTGGACAGTGGGGATCTCATGTGACGTGTGT
GAAAATTAAGGGCATAAAGAAGCATGAACAATGGTTTGATTTTCCCTTGT
GTGATATCGAAAATATTGACGATGCATGCTTTCTTGGTCTGAAAGGGCCC
AAGTTCAATCGCAGTTATGAACTATCTTGTGACGGAAAGACAGTATACAT
GCACTCCGAGGAGAGGTGTTCTCCATACAGAGACCATCACGACAACGAAT
GCTTCAAAGAGACCTCGACCACGAATGATAGAATCCGATTCAGCAAGGCC
GATGTCATTGTTGCAGTTGGAAAAGGTACGATAATGAAAGAATATAAGTG
CCACGCGGCGATACTTTCTCTTGCGTCATCAAAACTGGACTCTATGATTG
CCAATTCTTCAGGACGGTTACTCTTGCGACACGTAAAACCAATTCACTGG
CAAATGTTCTATGAGTACATTGATCCACGCGAGAATGGGGGGAATTTCAA
TTTACACTTACTTAAATATGATGTCGAATTCCTCAAACTGCTCGAAGACA
TGTGAAGTTAGTCGAAATGAGACTTCCGTCGTTATCATGATTTTTGTGGA
AGATTCAATGAACGAAGTCTCATCCATCGCTTTCAGTTGCAGCTTCTAGT
TGCAGCCAAGACGTGGCCCTACACGAATATTCGTTTTTCGTATCCTGCTT
TGTAAAACCGCTCCGCGGTCTTCTTACTGCAGTTACAGTGTGAACAAGCA
TTGATGACTTATGGATAGCATTAAATTGTTTGCTTTGCCGAGACAACTAC
GTTTGTCTACTACTAATTTGCTTTCATGCTACTGTCACTATCATCGTCAC
TCTAGTATTGGTTGCTCTTGACTTAATCAAGTTTCTTACATACGATAAGC
AGAAAACTTGTCTCTAACAAGGCATGTTCTTCTTTGCTGGACTAGTCGTC
TTGAAGTCATTCGGAAGAAATCTCACAAGCCTGTTTCTCAATAAATACCG
TTGACACTTTGGTTTGGTGTTTTCAGGCGTCGCCACAGTACACGGATGAG
AACTCATTTGTCTGAAAGAAGTTATGTTCCATCCGGAACTCAACGGCCCC
AAGCAGCATTGTCCTCTGACTCGTCAGATTCTCCACCTTCTATGACCAGT
TCATTGCTCTATCGATACGAATACTGTTTCTAACCCTGCCACTGGTATGG
TATATTTCGCTCCTAACTTAATCAAATTACGTACGTGATAAAAGCGATTC
AATCTTTCTATGACAGAAGACAATTTTCTTCTTTTTCTCTGAACTTCTTC
CACAAAACACATCTTTCAACCACGTTTGTCGGGAGATACTATTGCAAGAT
TATGCATCTTTTTACAATCTTGTGCATTCTTCTTCACTTTTCGTTTCACA
GTTTTGTCCGGCGTCACTACCGCGGCAGAGATAGTCTTGACGGGCAGCGC
ATACGCTGCGTCCTTTGGAACCAATGACGCCGTAAACACCTCGTGGGCAC
CATTGTTGGCACCGTCATCTACCGTAACTGTGATGCTGTCATCCAAAGGA
CCCCTCTCTCGCGGCGGATGCCGATACAATAATTCCGACGAGGGAGGGAG
CAAACGCAATCCGCTATGCGTACCTCTCACCACATACGGCTTCTTGGTTC
CCTCTCTGTACTTCCAATCACCCCTCATGACATTGGGCCCGTCGACAATC
ACCGGAGGAGACGATGGAGTGCTGGCTCCGCTTCCGTACTCTCTCGCCGG
CGGAGGAGTACGTGTGGGAGTGCGCGTCCCCGATCCTCGTATGGAATCCT
TGCGCGGACTTTGGGGTGGTTTTTGATACGGTGGAAAGGGCTGAATGGGC
GGTCGTTGTCCTGCTCCCGTGGAGATGCGGGGTTTGATCATTGCACCGAT
GGTGCGTTTGGTTACCGGTGTGGAAGTGGAATGTTCCTCATTCTCCTCCA
AAGTGAGACGGGAACAATCCACAATGGACTTGGTGGGGCTCTCCATTCGT
TCTTTGTAGGCAACAAACTTTAATGGCTTTTTGTTCTCGGAACCAGAAGA
GGACGTGTTGGATACCGACGCGCTCGAAACGGTATGAGGAGAATGCGCTC
CGCCGTCTCTGTTACGCATGGATTTCTTGGGACTGAGAGCTAGAAACTTG
GAGATATTCATTTCTGCCAGCTCATCTCCCTCTCTACCGCCAGCGCTGCT
GTCGCCATTAACGCCGGTGGTACTCCTTGGAGTCAACACGACATTGCCCC
CGGCAAAGAACCGATCTACCGGCAGACACGCCCCCTCTCTCATCTTGGGA
CTGTGCACATGATAATTCGAACTGCTCGTCGACGAAGAATGAACGGTGGC
ATTCCCATCTAAATCGACGACGACTTCTTCCCTGTTCCTATGAATGGAGG
GACGACGACGATTGGCCTGACGTACTTCATAGTCGGCTTGTGACGAATCG
GTGTGTCCCGAGTTTGTGGTGCGCGAGTTGGAGCCCGAGAGACGAGAGTC
GTGCGACGAGGGGCTGTGATGATGATAATTGGAACTTTTGTTGCTAGTGT
CCGGAGATGCATTGGGTTCGGGCGATTTGTACGATAGTTGCAGCGGAAAC
CCTGATATGTTGGTCAAGACATTAGGTTTGTCATGACGAGCTTGTTCGTC
TCTTTCCTCGTCGTCGACATCCTCCTCGTGGTCCAACAAAGGATGATACG
CAGGACTCTCTTCCGATTCCGGAATATCCTCGCACCGCAAATGAGCGAGA
TTATCGGCAAGAGGCGCCACTTTGAAACTGACGGGTGTACGCAACTCCGT
CAAAACGACATTGTCATGAGAAGCATCCAATGACAACAATCTCGGAAAGG
ATCCCTCGGCAACGACTTCTACCGATGGCAAATCTGCCGAAGGTGGCCGG
GGGTATTGTTGTTGATGTTGTTCCTCGTCCAACAAATGGTATTGACCCAC
GATGGGTTCCATAATGTCATCGTCCAAATCGCTGTCGGAATACATGTCCA
CGCTCGTTGTGCGCAAGGATCTCTCTGACACGCCACGAGGAAGAGGGCCC
GGGATCCCTCCTCCAAATTGAGAACCTTCCTCCAACTGCCCCATCATTCT
CCTACCCTCTCCTCCTTCATCACCACCACCACCACTGGCCATGACTTCAT
TATCCTCACCCTCCTCCGCCAACAAACTCACCGGATTCTCCCTCCCGCTC
ACCTTCCTCCTCCCCCGATTCTTCCATCCCATCCCTCGTATATTATTCAA
CAATTTCGATCCGAGGAGACGAGGCGGACTCGTCTTTTTCCTCCCCCCCT
CCAGGGAGGTGGATGGACTTTCTTCTTCCTCCTCGTTATCGCCCTTTCCT
CGTCCAAACAAAGACGAAGGCTTTCCCACAACCAACTCCGCAGCACCATC
CCCCAAAGGACGACGAACAGTCCCCATCCCCTCCACGGGACAAAAGGCAC
TAAATCCCGGATCGGAATGCTGATGcatcaacatcatcatcatcccacca
ttgccatcaccatcaccGGGAGTGCGAAAGGAACGAAAATTTCCAAAGGC
CGAACAAGCACGATGTCGTAATGGTCCGTAGGGTTCCGGTGTGGAATGCG
TTCGTGTGAGAGGTGCCGGTGTGAATTCTTCTTCTTCTCCTTGTTGAAAG
GAGTGGGGATGGGTAGAGGGAGGGTGGTGTGCCAATGCGAGTCCCGGTGT
GAATTGATAACATCCGTAGTGTTGTGTGTAGTATTGCGGCGGTGCGGCGG
GAGGTTGTGCGTGTTGGGAGGTCGTGAAAGGGTGATGGTGGTGAAGGGGA
GAAGAGCGAGAGTGTATCAGGGGGATGCGGGGTGGTGTGGGGAATGTTTG
TTGTGGGAGGTGTTGGGAGGTGGGTGGGGCGAGGTGATGCTGCCATGACG
TTGGTTCTGCGGGTGCAAGGTTGGAGGAGGCAtcgtggtcgtggtcgtgg
tcatcatcgatgtcgtgACTCGATTGACCCAAAAGGGCATCGGAGGCTCC
GTCGTCTTGTTTGGATTTGTGACTTCGTCGTTTGGATGGCGATTTTTTAT
TGGCGGACATGATTATTATTTGCTTGGACCTTTGATGTATCGTCCTTGGC
TCGTTGTTTGCGTTCACCGTTTCCAAGCGTGGATCGAGCGCTATCCTCTC
GAATCAACGTCTTTTGTTCACGGGTTCGCGATTCGACGACGGCACGGCAC
GGGCGCGGTCCAATCGAATTCGTTGGCAAGGGCTCCGCCACTCGACGATA
CCGATTCTCAACAGTCACCGATTCTCCACAATGAGAGGCGCATGCATCAA
AAATGAGTTTCGAGTACAACCTTCTTGAGGATCCGTGGCAATAGCAGCAG
TGAAGGAAGGCCTACGATAATTCAACGACGCATCATATCTTGTGAGCAAC
CATTTCGTTACGGTGCAGGTCTTCAAACTCAGTTCGTGAACCGAAATATC
CAACGATGGCGGCGTTGATTGGGGTGAGGGATTGTTGTTGAAGATGTTGT
GTTTTGCGTCAATGACACGAGGCGTATTTGGTAGAGGGGAGGGGAACAGT
CCAGGGTGCGAGGTGTAGTTGCTTCCCCAAACGAAAGCGAGGCGGTATGG
TGCAACACTGTTCACCAGCCGTTTACTTCACGGTATGGTATCGTCGCACG
GCTGTAGCACGGTACAATACGGAAGGTACACTTCACAATAAATACAAAAC
TAATGGATCTCGGCTGGAATTGCACCATGTCTTCATGCTGTAAAATAATA
AAAAGGCGCGCACGCTCTATCTACGGTCGTCCTCTACCGGGTGAACCGAT
GAGAGAGAACCCTAAAAGACAATGCTTCCACTACTGTATTGTACAATACT
TATCTTGTACCATCTTTCATAAGAAAAAAGATGAGAACTTGGAGTAAAGA
TATTCTGTCGGGATTGGTGCTTGCAATCAACACACAATGACAAACTATTG
GTTCCTTTGTTCAGAGAGAAGTTCCGAGATGAGAACCTAGATTGGATAAG
ACCCGAATTTAGATGAAAGCGATATGAAAGGGAATTAGTACATGGGTATT
CGGTCAGAAGATTGGACCAAGTCCCGCCGAATTTTGAATTTCATTCCTCA
CCAAAAACGGATTCCAACGTCGAGAAGATTTCAAATGCGAATGATTGGAG
TCAATTTTTTTTGGACAATAGGAGTGCGAAGGATGATTGTTGGTCATTGG
CTTTTGAGTTGGAAGAAGGAAATGTGCCTCTGTTGTAAGAAATTGTCGTT
TGAAGTTTGTCGGCTGAGGCAATCGGGAATGGAACAACCATAAAAGCATG
AAATGAAAAAAACCCCAATACATTGCTCATAATACTGGATTAATGTCTGA
AGCAATGAAGTTGCATATTCTTGAAAATTACAACATCCGAGTATTCTTGT
TTGTGGTAAATGTGCCAAGGCCACGGACTGTCTTCTGCAAAAGCTTGGAA
TGGAACAACCCAATATATATTGCTGATAAAACTGAACAGATGATGTATAT
GATACAATGAAGTTGCATATTCATGAAAACTAGAACACATTTTTATTTCT
CAAATATCAATGCAACGTTAAGTTCATGGTGTTTGCCCAGATGAAAGTTT
AAGGTTTTTTAGACGGATGGATTTCATATACTTCTATTTAACAATTAAGA
CGATGTGTTCTAAATTATTAGAACACAATGTAATGagtcagctaatacta
taggagtactcctgctctgtctgttgcccatctgaaggatgaaaatgatg
ccatgggtggagtgtcaaatttttccaaaaatacataaatggaaggatct
tttcatctttgtgtgagtggtgtgaaaaatcatgcttttgacaagtcatt
gatgagttatgaatggtagaaggtagcagactggaataacaaagcagttc
atccgtgtaaagaattggtatgtttctttataaaatattggtgttactct
gttgtcgttgttgtcaaattcagttgttaatttctctaaagtagtccaac
ttctggtcacttggataaatgggcatactgatatcgataccacatcacgc
tcttagctcgtttttatttagctgtcttAAATTATAATTCTTTCAACTGA
ATCATTGTGATTTACCGTAAAATTACTCTGCTGATACAAAAATGTCATCA
AGCATGGCACTTTAAATTACACCTTTGTAATAGTATATTGGATGTGTGCT
TGGACTTGAAGGGCTGATTTATGCATTACAAAGGAAAAAGGAAGCAAGTA
CCTGTGTGTTCCTTGATTCTTATAGAATAGCATCATTATGATTGTTCATC
TTACCCGCATTgaactgaattttgacaaaaaaacagcatggctgaatgtg
ctgacttttccagatttagacaacaagtcacagttttcagggtttagaag
ggatttggaagcaatttagaccttccaaatatttggtgttgatgatctag
acaccaggacaaaaaaagcatttatggcagacacccAATACAAGGATTCC
ATTTCAAACATCATGTTAATAGCTAAAAATAATGCGCCAGAGACAAGAAA
TTGATTTCGCTCAAGAACAAGTGGAAGAAGTGAAAGAGGAGGATGAGCAA
ACCAGTTTTTTGTAGATGCTACCCCTGTTTTGTAATAAGGCTATTATGAG
GCTATTATTTGTCCAGTGTTGGATCTGTCTTGGATGACGCGACAGACATT
TTTTTATGATATGTGCTATTTTCAGTGACTCAACCATGAAGAAGACGCAC
ACTTCCGTCCCCACAAATCGCGATATTGACAGGTTTCATGTGTAAATCAA
ATTGGCAAATTCAGCGTACCACCAGCATCGATCCTCTACACCCAAGGACG
CACAGACCTACCCAGTCAGAATGAGCACGGAACTCCGTCGTCGACGTCGT
CGTGATCTCACGACGAGCGTCATCTCGTCACTAAAACGGGGGTCCATCGC
TCCTGCGCGGGAAGTTGATGAGTACGATGCCGATTCGTTCAGTGACCATG
TTATGGTGGAAACCGATGAGAACAATGTGTGGAGTCGTTTCTCCAATCcg
ttacgtttctttcggttcgattcgttgcagtttGCATCGACTGCATGGAG
ACATGCACAAATGCTGAAATGTACCCACAGCAATGATGCACAGCGGATCA
AACATGTGAATGACAAGAAGGAAAAAGAACACAACTGCGACGCCCCAACC
GTACAGCGCATCTCACACTTTGGATCACACGTCAACTTTACGCCACAATT
TCATTACACTAAACGAGAATTGGAGCCGTATCGTTTTGTGGGCGACGCCG
AACTGGATGACTTGTTAGAATACTTGGCCTCCAATGGAGACTGCGCCTGC
GGTGCCTTTGATGACGTGTTCGCTTACTGTGCCAACGCTTATAAGCTGCA
CAATTCCCGAGAGGACACTCAGTACGTACACAACGACAAACTGTTACAGT
ATCCTCCACCGATACAATTCTATAGTCATTACACAGCACCCCCGCCATGG
GTAAACTTTTCGCAAATACAACGTGGCATCGATGTCTTTCTGGCATACCT
CCCCGCGGCTGGATGTGCTCTGTACTACCGGTCGCTCGTTGGTGGATTTT
CGATACCAAAGATTGTGGAGGTGTTGGTTGCGACGCGATATTTGGTTCCG
GGTTCTATGCGGCGGAGGGATGTGACAGGCGATGTGGAGGGTTCATGCCA
CGTTCGTGAAGAGACGAAATCGAATGATCAGCAAGGAATTGAAAATGAGC
AGAGATGTAGCGAAGATGACAGAAAGAGGACAATAGAGCGATTGTTGGAT
ACGGGTGGTTTCATGGCATGTTGCTTTGCTCCTCCAGAGGATCGCGATAG
TACTCTGCCAGCATCCTCGCTACGACCGGGCGGAAAGGGGTGGGAGGCTG
CTCTCCGCGTACGCGTTCTACATGCCAAGGTGAGGCGCTCTTTACTTCAA
ACCGCAACACGCACTATGGGTGCGTGGGATGTAGAAACGAATGGGATACC
CATCAATCAAGAAGATATGGCAGCGACTTTATTGGCGTTCAGTGTTAATG
TCTTGCTGGGTATTGAATTCGTCGCGGGAAAACCTTTGGGAGTGGAAGAC
CAGCGTGATTATTTGGCGCTGTGGAGATATCTTGGTTGGCTTTTGGGTGT
CGATACATCCGAATGGGAAAGATCTTCCAACCCTCGCAAAGATGGAGAGG
CTCTAGTTCCCATTGATCCATGCGGTCCCCACAAAAGCTCTCCTGGCGAA
CATGAATATCAAGCCGCTGTTGTGAAGGATCCTATACTTCATTCCTACGC
CACACTCGAATCAATGATACTTCACCTTCTCCATCCCACGAAAGAGTCCC
GTCAACTTGTATCACACTTACTCAGTTTTAACGGAAGGGTACGGTTCAGA
TCGAAAATGTGTCGCAAGTTTCTTGGAGATCCCCTATCGGACAATCTTGA
CATCGCTCAATGCCCCAGTGGTGGCATGACGACATATCTGGTCTATTTCT
TTCTCATGTTTTTGCGATGCTACACTTTACTGGCAATGACATTTCCGAGA
CTTCAACGGATACTCATTTCATGGCACGGATCTTTGCAGAGAAAGTTTCT
GCTTCGTTGGGAGGCTGATCATACGAAGAGGGTTGGAGTTGCAATGGGCG
GAGCGAAGAAAGAGTGTTCGGACTTGAAGGGAACTTGTCCCTTTTCGATG
TTAATGCCTCCTGTTGGTGTACATGATAAATAAATGATCAAGGCCTTTTA
CTTCACAAAGTGCTCAGGATTATAATTACAGACATGATAAGTTCACTGAA
TTATTTTCACTAAGATTTAGACTTCGCCACATATGCCCTAGCCTCATCCT
TAACTCGTTCCTGTGTATCTTCATCTCCATACTCTTCTTCCATACGGTAC
CACTTCTTGAACAGGCTCTTCATCTGCTTGTCACTAAATTTAAACTTTTG
TTTTCGGTCGTCCGAAACAGGATTTACCACGCTGTCAAACAGAGCTCGTG
CTTTGGAAATGTCTCCATTCTTGATTTCTTTGTCGATATAGACAAACAAT
AGATCCATCCGCTTCGGGTGATTCTCAAGTAACGCACTAAAGATGGTTCT
TCCACGTTCAGGACTGCCAAGCTCAAATTCCATCTGAGCAAACTTCGACA
TGGTTTCTACATGCTTATACTTTGGTAGGCTTTGGTGTGAACGTTTCAGC
ACATCATGTGCTTCCTCATGGCGCGAACACTTCAGCAAATACTTAAAGTG
AGCTATCCATACAGTCTTTTTGCTCTTGAACTTTTTACACATTTTGGAGA
ACATGGCATCGGCGCGTTTGGTGGCAGCAGTGAGATCAGTCGAGGCAGCA
GCTCCAGAGGATGCATCTACTTCTTTCTCCAGGAGTTCGCAAACCCTAAG
ATATACTGCGAGGATGCGAGAGCAGAATATCATGTTAGATGGGAGTTAAA
AACTTTGTTTCAAAGTCTGACATAACACAACACTGACCTTGTTTAGGATT
ATTGTGTTGGCAAGCTCTGTCTACAGTTTCTTGCAAGGATGCATCAGTGC
CAAACTTCAACTCAAGCGTGAGTAAAGCGGTCCACACATTAAGCTTTGGC
GAGATAGTTGAGAAAAATGATTTCCTGGTGAGAATCGGTTTTTATGTCCC
TGATGATGTTAAGATACAAGGACTTGCTTACCTTTTCTCCTTCTTGACGA
AACTCGATCCTGTCAAACGCTCGATTGGCGACACTTCGAGCACTCTCAAT
ATCTGCAAGGGACAGATGAAAAGCCATATATTTAATCCAGGTCTCTGAGC
TGTTAGGACTGCTGGCAACAAGGCGCTCGAAGTCAGCAGCTGTCTCGGGG
TTTTCATCGGCAGTACCATCTGCAAGTGCTCTTTCCCTACGAGAAATCTC
CTCTTCTTCGGTCCTCCTTGCAGCTGCTTTCTTCCTAGATTTATGAGAGC
TCTTAAAACCAACATCACCATCTTCACTTTCATCTTCACTCGAGTCACTG
CTGCTGCTGTCACTATCATCATCAGAGGACTCTTCTGCCAATGTTGCTTT
CTTTGGGGGCTTCGCTGATCCGTCCCAGTCGAAGCCAACATTGGTGTCCA
TGGCTTGAGGGAGCGATTCATTCATATGCTCATCTTCGCTGTCACTGTCC
TCGTTGGTAGAGCTTGCGCTGCTGCTTTCACTTTCGCTATCTGATTCTTC
TTCAGTATCAATATCGGCATCATTAATCTTGCTGGCCATTTTGGAGACAA
AATTTTCGTCATCAGAATCAACAGACTTGTCGTCCTTATCTTCCTCGTCA
CTTGATTCATTTTCTGAGGACAAGACATATGTTTGCTCCTTGCTTGAGTC
GTCTTCATCACCGGCGTCATCTTCAACCCCAGAGTCTTCTTCATCTGAAT
CCTCGTCATCCACAAAGTTACTCGCTTTCAGGCTGAAGCCTAGGCGCTTT
TTATCGTCATCGCATTTGATGACCCTAACCACAGAACAAATAATTAAGAT
AAGCCAAGCAATACATAGTTGCGACTTGAATGAAACATAAACTCACAGCA
ACTTGACCATGTCTCCAGGATTGTAGAGATCAAATAGGTTTTTGACATAC
GTGTCGCTGCATTCTGATACATGAGCTAACCCGCTGATGTCACTGTTGTC
GATGCGAACAAAAACTCCGTAACTTTCCACTCGCGTGATAACTCCGGTGT
ACTTGGAATTTTCTTCTATGTCGTCTATTGTGAGCCTCTTTCCACTAGTG
AGTAGAACAGATTCACGCATGTCAATGTCGACCATCGCAGACAAGTTGCT
TTTCTTGTTAGGCTTCAATCCTTTGACAGATTTGACTTTTCCGACGACGA
GACGGCCGGCAGGAAACATTTCATCGGGACGGGGGATAAATTCATCGCTC
AGTTCCTTGAGAATTACTCTTCCTTCAACCACGCGTGAAAGTCGGACAAA
ACATCCAACCTTTGTTGTTGACACCACGAATCCATGCACCGTGTCACCTT
CACTTGGAATGGAGTCATCTTCCATGTCGCCCCGTAAGCGTGAGTCTCTC
AAACTCACTTCTAGCATCTGCCCTTTGCTTTTAACATTACCAAGAACACA
ACATTTCACATACTTTTCATCAGAATATTCAGATTCTTCCCCCCTACATG
AACACGCGCAAGAGATTAGCGCAAAGATTGTGAGAGAACATGTTCAATGT
AATCAGGGTTTCATCGTGACACTTCTTGATGACAGATGTGCCTCTTCACA
CCCCTGATTGATGATGTATGCACACAGTGATTTCAATCACATTTCACAGC
TAGCCAAGAGCAAAGCATAGCCGTTCCAGTCGTGCAAAATAAAATTGGTC
TCAACAGACAGATAATCCTCACCTGATGTTGATATCGGCATCTTCTTCTT
CGTTTTCGTGATCATCTGAATCTGAGACGATTCGTTGCTGCTCGTGATTA
CTAGCGTTGCTAGTTTTCGGTACGGAAGCAACCACACTTTTACCAAGCGG
CATATTAACCCACTCTTCGACGTCAGCGAGTTCAGTGATACAACAGCGTC
CAACAAAACCTCCCCGCAAATTTAGCATCAGAGCAGGAGGACCATGCACA
CGAGTTTTCTTGCTAATGCATCCAACTACTACATCCCCTCGTTGAGGTTT
AGCGGCTCTTAATACAGGCTCTTGTGAATTTGCTCTCTCTTGGCTAGTAG
CTAATAGTATAGATAGGACAACGACATCATGTTCTGAAGCACGATTGTCA
TGTGTATCGCTTCGCAATCGTTGCTCTTTTGGAATCTTTGGAGAGCTAGC
TTGGTCCAATACAAAAACAGAAATTCTCGATCCAACAATGAAATGAGACT
GCATGTCATTTAAGACATCGGGATCCGTGCTTGATTCCAGGGCGGGAACG
AATCCCGTTATTCCCGGGCAAAGCTGAACCCAGAGTCCGTGGTGTGCTGC
AGAGGAAGAAATTGAGGTAATGATGGCCGACACTATGGATCCCGCAGGCA
GATGACTAGGATCACTGACGATGACGGATGGTGGAATGGAATCAGACACT
CGGTTTGAAAGTTCCACGAAGTTAACCCCATCACGGAAATCCACTGTGAC
GACACGGACATTCTCAATTACATCGCCAACTTTCCACCTGCGTTGAGTTA
AAATATAAAAGCAGGAAGTTGTTAGGTGTATTGCATCATTTCATACATGT
GAAAGATCAGCCTCTTACTTGTAGAATGGGTGGCTTTTGCCTATTTTCAT
CTCTTCTTTTGCTTGCTTCTCTTTCTTTGATAACTTGTGACTCGTTGATA
TGGGCCCAGCCATTGTGACGTGAATCCTGGCACGTGCGTTTGCCTCACTG
GACTTGCCTAGGATGTAAACGTTTGCTCTGGCAAAATTGATGTCTGCAAT
CTTGACACTAACAACATCGTCAACCTGGAGTGAACCGTTGGGCTTAATAC
CTTTGGAATCAGATTTCTTCTTACTCTGCGCAATTTCTCCTTCGGTAACC
TTCTTCAAAAGGATTTTTGGAGGCGACGAAGTAATATCAAGTGCAGTGAC
CTTGCACAATATAGTATCATAGAGATTTTCATTTAGGCCCTTCTTCAACT
TTGGAATCAATCCTGTGAGACCATCTAGAAATCGAACGAAGGCGCCGAAA
CGTTCGTCGATACGGCACACATAACCACGGACGAACTCGCCCATGAAGAG
ATTCGACTTCGGGGAAGGGCAGGAAACAGTCCCTTCGCCTTCGGAAGCCA
ACGATTTCTTAACGGTGTCGATCAGAGATGGCCTTAAACTAATAATCGGC
AAGGCATCAACTCCCTTCGGGACAGACAGAATCAGCCCTTCGGCATCAAT
CCTCTTTCCAACAGTTAGATACTGCGATGCAATGGCGTCGAGCTCGACAG
GAGGCTTTGAAAGTTCATCCCCATACGAATCTAAGAGGTGATCGTAGGGA
AGTTTAAATTCAACCGAATCTCCGCTGTGTGATAAACCCGTGAAGAATTT
CGATTTCACGGCAACCACTGCATATCCTGAGAGGAACATACCATCATCTC
TCTTAAGACAATTGACAAGTTGCAAGACCTTGACTCGCTTTGCTGCTACT
ATTGATCCAGCAACAAGAGGAACCGCACCTGATGAATTCTTAGTATCGTC
CTCTTCCATGGCAACAGGGTCAGTCTTTTCCTCCTCCATCACCGTCTTCA
AGCTGAGCGTCAAATGGTAGTAATAGAGGCAATCCTCTTCCCCAGGAGCT
AGATTGCGATTACGGCGCCTTTGACAATCCACAACTCGCGCCGCTACCAC
ATCACCCATAGAGTAATTCAAACGAGGATCTTCCACGCCCAACTCTGCTG
CCAAGCTTCTCGACGAGACACGTCCATGAACATTATTGTAGAATGTAACA
GTGACACCATTCTCATCCACCCGAGATAGAAATCCAGCCGCCACTCGGCC
AACTTCCATAGAAGGCGGCTCATAATCCACAATGGGGTTGTCAAGATCCG
TCGACAAAAGAGTCTTTTTCGCGGTAAGAATGCATTGTTTTTTTACAGGA
TCACAAGTCAAACATCTCACATCAACAAGACTCCCGACTTTGTACTTGGC
CAAACGAATCTTCTGGCGATATCCTGATAAGACCATGTCACCACCTGTAT
CAAGACTTCCATGCGAGGCCTTATCAAACAAATGCATGGCTGGAATGATT
CCTTTGGTGCCTACTCCCAAATCGACGAGGACTCCTCCTCCATCCTGAAG
TTGAATGACGGGGACGTTACGATAGATGGTTCCCGGGACAATATCATCAT
GGGTGAGGACATGAGCGTCTACGATCGATTTGGCCGTGGCGCAAGAGGCA
ATACCATCGAGTAAGTGAGAAGTGGAGAGGATACGTAGTGCTTTGACTTT
CGTGTTTAATGAGAAGTGACGTGCAAAGAGAGCTTCAGGGGTGCGGTTAG
TTGTTGATTTCTTCCCTTGCTTTCCCTTTTTACTAGATGATGTTTCTTTA
CAATCGATTGATTTAGAAATGTGAACGTAGGCAGTGCGGACATTCGATGC
AGCCTTGTATTCGGGAATATCAAAAAGATTATTGGACAAGTCTTTATCAA
GCTGAAGAATATCCTCCATCACTTCTTCCGCCTTGCTGTCGTTTTCACTA
TCGGAGACGGGGAGTGCCAAAAGTGCCCCGATGCTGGGATCAACACGAAT
AACAGTGGCATTTTCGATAATCGTCCCCACTGGATGAGGAAAGGATGCAT
ACTCTCCTCGTAGGGCGAGGATGTGTGGATTGAGTGAAAATCGAATTATT
TTCGTAGCTGCGTCGACAGCTATGATTCGTGCAGTGAACTGATTAAATAA
TCGAAAAGTGATATGAGGGCAAAGCAAGAAATCAAATCAAGAACCCAATT
CAAACGGCATCTAACCTTGGCATGCTTCCCCCGAAACACATTCTTCCACC
ACATGACGTCGGCCCCAGTGCTCTCGACATCTTTCTTTTTACCATCCGAT
CCACTCCTCCAACCACCCAAATGATCTTCATCAATGCTACCTCTATACAG
TCCCCCCATGAAATGCACACACATACCATTCTTGGCATGTTGTTCAACTC
TCACTTCCATCAACATTCCGGGCTGTAAGGAGGAAAGCGTGGGTGTGACA
CTGGATGAAAGTCGGCTTCGTGCGAGGGTACGTGTGGAAGGGAGCGAGAG
CTGGAGAATTGGTCCGTGTTGAGACGAGGGCACGAGAAAGTCGTAGATTC
GACCAGGGTTGATGAGTCGTTTGGAGCTGTCGTCCTTGCCAACAGTCTTT
GAATCCTTGGACTGTTTCAGATCTTCACCGTCGTCGTCATCCACTTCCAT
CATTTCATTTTCTACAATCTCATATTCTCCCTCAATGTTCTCGAATTTCA
AGAACGCCTGGTTTGTACCTCCACTAGAATTGACCTTGCCTATTCCACCA
ATGTCTACTAAACATCCATGATCTTCGACGCTAACAATCCTCCCCCTGAC
AACCAGCGAGGATGAATCCCTATGAGTATTATCTTTGGCTCCCAAAAGGT
CATCCAGTCTTATTCCTGAATTGACATGGACTGGATACGGGGAAAGTTCA
ATCCTTCGTTTCTTTTGTGAAGTGCCTTTAGTATTGTTGCCCTTCGCTTT
GGGAGCATCTTCCGTGGTGGTTTGTAGGATGTAGAATGCCATAATGGTGT
TTGGTGGCGGGAGGACTTGGGTTAAGGGTGGCCCGTTCTATGTGTGGATA
ATTGGTGGTGATGTTTTGTTGGTTTTGGTAGGTAGTGTGATAATGAAATC
ATTGAATGAACAATTCATTGAGTGTCGATGAATCGCAGAATGCTGGCATT
GCCATTAAGCAGATCAAATCGGCCATAACTAATCTCTTTCCCAATGCCAA
AAGCTTACCTCTTCCCTCCTAACAAACCCCATAAGCATAGTAGGCAACGC
CACCACACCATACTCCTCTCTCACCTCCCGAATCACACCCAACACCTTCA
TTCCTCTGCCCAACTTCGAGAACGTCAACAATTCAATCTTGGCGGGAACA
CTTCGCCCACTGGAAGAAGACGACGGAGGGAGGACCGCTCCTCCTCCCAG
CGGAAGCGCCGAGATGGCCGATTTCAATGCCGCTCCATCGTAATGGCCTT
TTTCTTTGGTCGCGGTGGAGGTCTTGTTCTTTTTCGTCGTGGCGGTTTCG
ACGGTGCCGAAGAGAAAGTCGTCGGCGGGTCGTTTCTTGGTTTGGGCGGC
GTCCTtgctggcggcggcggtgctggagacgttggtggttgtggtggagg
aggACTTGCGTTTGCCTCGTGGGAAGGCTTGGTCTGCTGCCATGGTGAAG
CGAAATGTTGATGTCGTTTTTCGTTTCCCTTACAGAGATGGTTGGTTTAG
AGAATCGCGCTGCATAGAGACCAATAGGGATGCATAATAAGATCATCGAC
AGCCAACGACTATGGCACAATATCTACAAACATGGGCCGTGACATGATGG
TAAAGTTTGAATTCCCGCCATCATTGGCGGAGGCATCTGCGTCTGTCCGT
AGTCTGACTGCCGCCACAAAGCCATGACAAATAAttattaccggtcgtca
atatcatagaacgattctacgatgaattacctatacatttccgagcgaca
tcaaagttattattgtgaatcgcgatcgaactcataggtcatactgttcg
cgtaatatgaaatatcttaagataatacctatatttacgatcttttcact
aaataaattacgacaagaataataccttgaacgaaggtctaagaatcacc
tagttattttgtacaacaaaatatttctccaagacttaaaaatttacttg
aaacactgcaagtacacaacacagtcaattttcacaagactggaacaaga
ctactattggaaccattacatcatttaccccattactaaagcctccagat
gatgagaaagtcctgtgagaacacctgttaccaagagtaaggagctcaca
acacacacaactgaacaacacaatgatgaataccggtacatacccacctc
tcacagacatgaaagaaccctcccggctaatccaacttgtccaattctgt
gggaacatccaaatatctccccaaatagttcatttgcacaacctttgaat
cctggcatttactctgcctactgatagcaatctcaaacagcagcaacttt
ctctttctagctgtccctctgacacacagttgcattaatgatgtaattga
caatgcaaacatggagtatacaaagagataccctgaaatgatcctagatg
aggttgtatcaattctgtactgttagttaaggttttgagtattcccaaaa
acacagttgcacaatgtgagagtgtggtggcactcattatctttcctttc
aacattggcattacccttattgctaccattttagaaggaagtttggcaac
tatgccaataaatatttaaaaacctattgtaattgttatcatctgtaatg
gtgacaaaggatgcaccgattgaaaaatagagtcagtcatctgaaatctg
caagtgatacaatcaactgacttacccagttgtgaacatgaaaaagatga
gcaatcaaagatgtaagtgaagcatagtgaagtgaatatcgattgcaatg
tgtaacaatgtgtcataccccaattgaattgcaagagggtatttgttata
aaatacagtattatctcaagatatgtgtgcactacaatgaatgagcaata
aacaatacttattagaacatcactgactgacccttattgatgatccacgg
tattcctcaaagtgtatgggcatgacaacctgtacaaaaacaagaagaaa
caataagtaactattcaaaatggttgagctaaggaaatattcattaatga
acatgaaataatgctaaaaactgatgctcaatccattagcagcaacacac
accctccgtaaatgtaatgcattaaggctgctggagttactttagtcaaa
aataaataagcctccaagaactagttggcaccattctacctgctctgtac
atctttgtacaaagcagaggatcacaggaagatgtcttgcttaataaggt
ttcatctgttgtcccacctttctaagtaacaacttcaaaagaaattaagg
ttgtgattcttatttcttattaagcttatgtttggtaacatgtagtatca
tttcatattggtagaaatttgggcaatcatatggcatttttcagattact
gttatgttacacatatatacaccatttttcacaagtgttgtaagcaactt
catttggtacaacaggtgtgccaaaatgtatatgtcacaaatgatatgtg
taccatataaaaaaatggtggtctctagctctaatagcaacaggaattgt
tgttcaaatggaccatcataatcatcaaactagtgttacaaacaatcatc
agttaagactccatactagaggatgtattggtggtggtggtggggggctt
gtgggagggggtgacactagaaggcaaagctatagatggggcccttaata
tagtacttatttttatctaccttaaaatgtatcataagggggttaatttg
tatgatccgtgcattaaagggcctgaagacagggcgtatgtgtggccaga
aatcggattgtgatatgtcatagaacgaatctatgatattgaaaaaatcg
accgagactgcttgatgactacgcgtcacggatttttttagattcggata
aatcatagattctttctatgatggctaggtaaaaaacttgacgtcatcta
tgatattgagcatgggTTATtattattaccagcagccgttgcaagatttt
ttggcagtggatgttatttttgctggaagctgatggttaactgattcatt
tgaaaggtactgacgtcggattttgggtgctgcttgattttgttatgatg
ttattgtagtcattttgatcgtacaaagttttcggtgaggtcggtacatg
ttgtaaagtagaagaaggttcagtaccgtgaaacgattgatttcgttctt
gttgatggctgtgcagttttgtgatacatgaagcgtgaatgcattcgatc
gtgaaggcaatataacaaatacttgtctgtaatgtttttgatttttctac
atgtttttcttgggaactttgtgcagttatttaatcatgcatactaattt
aacactgcaagtcactggttaaattccctagtagttttttacagcactgt
agtgttcggggattgtttttgcaagagaagatgcaacagttgacaacact
tttcaccgcacaatagttagtgagtgtttgtttttgttgggttccttccg
tcttggttgctttggtgttggtgtgtgatggcatcgttgatctattgctg
cttcatgattgtgaggttgtgaaatttggttgtgtggtgtcatggcttcg
tcgtgtgtcacattgtagcacagcgtcgtcgtcttgtgctccattttgtc
acatgacattgctgttttgtgctcgcttttatgttggaagcttttacatt
tatttgtagcaatgtccattctaatattgtttgttttgtttttatatcaa
caacgttgcagtaggagtgagagccatactcaggtatgttctttggatgt
tgtgtctagtatggcgtttccttgttgggttggtatcgttttggagtggc
tgtttgtgggagatgtatcgttgatgtgggattgcaacgacttatggttc
ggcgttgggtttgctcacggctttgtcttcgtggcgatttgttgctgttg
ttgtggtgtgggtttttcaactctgacgttgttatttttgttttatttga
caaactttacagttgaactaagagacatctaggtatgcccttatctgtaa
ttggtgtttgtgagtgactgtttgttgggtttcttgttggcttgtgattt
tgtgttttggctttggtcatggcttcatcttagcggggatgttgtggtta
agcttttcaattctgacgccattttttttgtttttttttgacaatactca
gttaaaccaaaagagatccaggtatgtacttttctatgattggtgtttgg
ttgtggctgttgtttggctttctagtggtaagcagtggcatcattgtgtg
attgctgcggcttgtgagcttgtgttgctttttcttgttgaattgtcctg
gggggaaatttgttgatatggttatgtttttatggtgcatctgtttcaaa
tctaacaatgttggtttttttaaacgactttacagttgcactaaaagaca
tcgaggtgtgtatggcagcgacattgttggttgggtgattacaggggtgg
atgtctgttgggttctgagttttggcgtctagtaattggttgtggcatca
tgttggtagtgattgatgcaagcagtttgttgtgatctacatttgtggtt
tggcattttatagtagacggcatggattccagtcttatgacaatttcaac
aatagacactcagttggtggatttggctgccacattgttggttgtgagat
tacaggggtggctgtgtgttgggttatggtaattgtggtatcttgtgttt
ggctgtggcttcatgttgctagtaactgatgttatggctgattggctgtt
ggatatttgttatttcagggtagccgttttttgatttattatggttttgg
cacttgtgtcactgtggggagagcggccatcatttttgtttattggaaaa
gcaatgcacaatctggtattatgggttagctccaattttgtgattcagag
tggctataagccgatttagtgGGGGCTTATTTGCCGTCAATGTttttgga
attgcatgaagtttctccctgggtatgtatttttgtagctgcgttcacag
agttatatatttatatttcgataatgaatttactaatttttttccatttc
attatatgatgatttaggttagcattatcaTGGATGGAATTTTTAGCTTT
TGTCTATGGTGCTGTTGTCGATACAACAACATACTTGATAGGAAGTTGAG
AGATGACAATGATTAGTGGGTTTGTGGTTTTTTGGTGTGGGTTGTTTACT
AGTCTTTGTTCGTGgcagcaatactcgaacaattctgtattttggtggta
gcattgttagttgaggCATTGTTTAAAtttatttcatttttgcgatgata
tgtgtgtgctgttttgtaggagttacccatctgatatgttggtttagcat
ttgtgtgtggttcaatttttacatTTTGTCAGTGGGAAAGAAACATAATT
TTGGTTGGTGGGGTGCTTGGGGAACAATTTTTTGCTTCGTGAGAagttgt
atgttttgttgctgatatccatcttggtttaggggttgcagctctgtgtt
gtgactttgtggaccaaattatttgtgtcttatgactgtgtctgaattac
atctcattatcattattatcactttaatttgccaggcaaacatgaatcca
aattcgaatgaagagactccctctgctgctacaacgggtgatatccgtac
agaaccgtcggatgtaagtacattggcattagtttatttttattcatggg
ttctattcttattgtgtcaaaaaaatatttaggttccagagaccagtatt
gttactgtattgtctgctcaagaaatgggtgtatgtcttcaagtgccata
ttttgtttgagctctttgttactgacaagtgtttttttactgttattcca
ggtcctacggactatgctgtttttgttcacttcgttttgttgtccgatta
atgttgaggctgatgacgagaaggatctccgatccatcaatattaacata
aagcaatcctctgatgttcctgatatgagcaatctgtcttctgttagagg
ttctgctgcggtagtgaatcagttgaacgaaatcaagtgtgtgctgtcgg
aaatgaatgagtggttgaaggcattagcttgtgctcctaccgcgatgacg
ccattaaagttgcaccaacagcatgcagcattgtcagtgaggtctgatta
gtttgcagatgatggagaggtattatcagagaggaaatcggatttttttg
tcaagatcgatgtcccagctcctgatggcacggatatatcgtgccatgtt
ctaccaccaaaaaattttatgacactattcagagggaaagcaactcggca
gtttgaaaagaaaggtatatctactgatgcgttgaaactgctgcttgagt
gtgcttggaagactttcattaatgaaagtgaccgagttatcctcccagtg
gtgttggagtgggaaactgatgcaacgaaaggtgttgctgattttgggaa
actctggcaggagcaagtcaacttgtggtgtcccattgagaaccggtcca
caggctaatatagtgctctagcaattgtctctacgagttcagggcccatt
ctttttgtcttttcgtatgactttggagatacagacaccttgacggtaca
accaatgctgactgcctatgtgtccgaaaaaaagctgttcttccaggttt
ccttggacgtctcttgcattggttttcatggatttgctgttagtcgagga
cagtaatgttggcgttaaggtgtttccgtgcaatacgaggacgtttggaa
ttcttgatcaatctgcctacgagaacactcaggtttcaacttgtttccaa
tcaaggatgatgattttcatattactttgcctattactttgccaagtaac
acttggaaggtcaacgattattcgcttgcagtttttggagttgtaagcta
ttgttccaaaaatgttagcggaaggatgaaagtacctgtcatgaatattt
ttttgaatttggtgaataatttgacagatgcaatggctgtggatgttcca
acatttagaaatgcaatttgcaaggtattgtgagatgtgttcttgaaatt
ggttgtgatgaaggctgcaatgctcaagaattctgtttctggggatgatt
tggaggaaggttatgaggtattttatatttatggtcgattttggtcactt
tctgcaaaatggtcaccaaaaaatggcctatataatatagtttatggacg
tttggagaaaacaaacaagattttaaacgtttcgaatcttaaaatgtaac
aataatttatattaatgtccgtatacatataagcgggttatataaattga
aattactagatatacagtatattgatttttaggaaacttactatgtttaa
ataactcgacgaaatttgatagtattattttatatttatggctgtatatC
AAACTCAGacatgtcaacatgtctgaatataagctaatgtttgtccgttt
attttttattaatgtctgtatatcatttaatcacacattttcttgcctgc
tgcgtaacaaccatcctgtaagcattcaaattgttatatacataatcatg
gggtatgcttattcacatacgtacatgaatactaaatatatcatactata
cgggtctacacatattagggaatgaaggttttgataagcaaaaatgcccg
ttttcgtgcacatattttaaatatccgttggttgctcactaatttgtgcc
acatcgctaatttttttgtatggtaaggtaccaccttactggtagataca
ataccacacccacgctgcatgcaggctgctccagaactgctttccaccac
catgcaaatatcagcccaattagaatgaccgacaatgaacaatgagcaaa
atgattgttttggcatcatcggattgtgatgatgcaataccaccatgatc
gcatcttgaagggacaccttttggtagagtagatcgtgaaatgtgcttgc
tgtgactgttttttcacgtgcagcagcatgaatgtttttacatgtgagca
gtggtcgcaccgaacgaatcgaacgacgctgatcaagatgggcctgaatg
actcccaatacggagttgtcacattggggaagtcgttttttacgcaatcg
tgcgaaactttattacgccactgcactgtcacgctactttctttgttcaa
aatcgatttgttatatacataactcgcggcacaggtacgtctgttttatg
tatatcaattgtttatgtacataacgcgaattattttattaacacactgc
aacactcctttgtttgcgaaaaatcgatatgtacatcgatatgttatgta
cataacaaggattgattgaaaaaaggtatgtttatgacattattatgtat
ataacagcacatgttcatgacattattatgtatataccaacaaatcgctt
tttttctgcccatctgttttgttgggccacatgtgaaatgatcccataca
ggtatgtttatgtctttcttatgtacataccaacatatgtttatgtcgtg
gttatgtatataccaacaatcacttttttgcatccctttccagccacatg
tgaaatggtcacacctaggtgtgttcatgtccttgttatgtatatgcgac
acatgtttatgtcattgttatggatattccaatatatgtttttcggacgc
ttttatggcatcatgattgattgatcgaaagtaaaggtatgtttatgaca
ttattatgtatataacaacacatgttcatgacattgttatgtatatacca
acaaatcgccttaattctgacgaaaagggagattggcgacgagatatgtg
agtataactgacTttttggagatgacagatatgacatgagaattaacgct
gcttctctgtgtgtgtaaaagacatcaaaggacgaataatgtcatggaac
gatacaatagggagtttaatgacctcttggattcaccaaggccgggattg
tttgttttctgtgaaagagttcgggaggaagcatcgcgatgggttaggac
acacgaggacacgttgaaggggaatttcaaacacagacaaaaaaggagcg
atgtggcttggccagagataccctccgattttgatgaatgggctcctcca
aagaagagaaggactcagggtgcatgacaacacccagagtttttcagagt
atgacatttttcgtaacgagaaggtaagtttatgcatttgttatatatat
aactttgtgtcgtcttggtgaggaatggctatcacagtgtctctttttgg
gcagtccaatcagtttatgttcgtgacgttgttatatacataacagcgtg
atcccagagtttttcagagtATGatatttttcttaagaagaaggtaagtt
tatgcatttgttatatatataactttgtgtcgtcttggtgagaaatgggt
gtataacatagtctcttattggccaaaccactcaggttatgttcgtggac
gttgttatatacataaCAGAGTGatatataactttgtgtcatcttggtga
ggaatggctatgacagtgtctctttgtgggcagtccaatcagtttatgtt
cgtgacgttgttatatacataacagcgtgatcccagagttttttcaGAGT
ATGATATTTttcgtaagaagaaggtaagtttatgcatttgttatatatat
aactttgtgtcgtcttggtgagaaatgggtgtataagatagtctcttatt
ggcccaaccactcaggttatgttcgtggacgttgttatatacataacaga
gtgatcatgtgtatttctcaggcattgaagacatctgaataagcaagggt
atgtgattgcaatattgttttattaaggtttttttaaagcatggaggatg
aacctgacactttttttggctggatgtgttatgttgaaaacagagttata
tacataatcacatggatacagtgcccaaaaggtttttcccacagtgctat
cagccacctgctgtggtttttcaccctgtccagtcaataccccccagatt
cgtttgtcatgtgtgaagaagaattgggggtaatagtagaataatgaaat
ttattgtaacaggatagtattttggtggcaatttataacttataaactgg
taaatccagtgaccattttgcagaaagtgaccaaaagtgaccaaaaatat
ctcaaaccGGTTATGATGAGAAGGCAATTATACAAGAAtttatgtatggt
ccccgtcctagtccccttagtatgacgcttttttctgttctgtcaaagta
ctttcacacccaaCCTCATTCACTTAAACCTCTCATATTCCCTTCGAATT
CGCCGGGAGGGTTGCATATCTTTTGGCATGATGGTAACCGTCCTGGCATG
GATGGCACACAATGCATCCTCAAACAGTCCAACGCTGAATGCTTCCACAG
ATTCTTGAATAGCCAACAAAGAAGTCACCTGAAAACGTTCCGCGGTGAAA
TGTTTATAGGAACCCGGCCTATTTAAATCCTGCAGAACTTCCCTTGCAAG
GCGCTGGAATGGCACCTTGAGGATAAGAAGATCTGTGCTTTTTTGGTAGC
GACGGATTTCACGAAGTGCAACAGTGCCAGGACGATAACGATGAGGCTTT
TTAACCCGATGCAGGGGCCATTCTTCGAGCAGCCTTGGTGGCAAGCTGGT
ATCGGGGAGCTTTTCCGCCAGAAGAATGGCGAGCAGTTTGTTTGGTCCGA
GCCATTTGTGAAATaataatgccacgcttggcacggtcttcggtctttgt
gtcatgcagagattgtgtacaatagagatttatgttgacatgtatcattc
gcatcaattgatggaaaatggcgcgacacatggataaaataatacatagg
aatcagtacaaatacagtagacacacatggcaaaatttcagcccgtcgat
aatctccgtaacaagacatgccactcgccaggcagtccctcctcgacaaa
aattccatggctagaaaatggaatcggtaagatcacccattcctcttatt
tcacacccttgtcttcccaactgccagcctgtcaacactgcaaaagtgtt
ccttgattgtgaataacaaacacagcatcatcatggaaagtggcgacgaa
agaaacacatggatgggggactatttcgctcttatgggcgatggtgttct
acattctgataacagcaacaatcgctgtaaacttgcattccatatgatct
cacacgggaaccccaacgatggatcaaggatgctctgccagtacctggaa
actatagttgacaaagaattgaagaagtggctaccagaggacgcaactga
cgatgaaaagttccgtgcgagtttatttcctgcagtggccccattgtatt
ctgaacttggaaaatcattcctgaacatcagcacatataatgagttgcaa
tggtcactagtttatatcaataaccaaactggtctggaaacattcagaga
aattcgcgaacacgcctttcataacctcgagaaagcaagggttatcaccg
ctggcatagtactcgatggagttgcatttctcgaggagtacggaattcct
ccccatcaatacacagatgaacaggtaaagagaatgaaacaagatcttgc
tacaatccaccaaaatttaggtcaaatccaagcaatcaatggctttttgg
cacctgccgttgaagaatactccacagcattgaatctcaacattgaaaca
tgcgatggggagtttcaccaacttgtagcgcaattgcaccattgtttagc
atgcttgtacggatgctatgcagaacacttattgtcatctatggaagttg
taagagataggagggttgctagatttggtggcaacggtggccaaatggga
gatgacataccattaagcaattacaagaaaagtgctgaacattaccgggc
cagtggggtgagttatgctggacaccttgccataatctgccagaggaaac
ccgaggacattgttaatgttgacaaacttgatgctatgtatgacatcata
tccaagattaaaactccttcttgtgaaactgacagacaacgttttgaata
cctcaaagctgcactgtgtgaggcaaaaacaagattggacgagatagaga
agaggattgaaacaatcaagacaaaatagagaacatggttctatttagcc
tgaagtaattataaatcattaatctagatttacgattgttatttacctgt
cccccgcgtcttattttcggcaccaaagcttgacattctcatgtcttctg
cctctttcttcgcacaccaagacacttctttggctttctcttcctaggat
acttctttttacatcaaagcacttgacatcaaggcaacccgcacacttcc
cgccgatacgactagctgtgttcagtttacaaattttgcatcgtaaggac
tgctttgcttttgatttgccaccaaaacaacctctgcataacccaccacc
aacttgggcaaagtttatatgacaattagcacatttcttcttgtgctctg
gtttggcatgtttgtagcaaactttttatccttgcagatggcgtggacat
agctgctacaggattcgatacaacactttgtgcgttcccttttcttgacg
cagacttttttgatagcgttagctttccctgatatcaatgcaccttttac
caatgcattgggttcacaacctttgcattctgaaattgttcctgtagcag
aaccagtcatcttttcccacataagagaaagatctgccaactttcgtggg
gcatcagtctccaagtcacccttgcctttcttccaagatcctctcgactc
ataaatgatctgtcttcattcatttttgtgaaaacatttttatgtgctag
tttatgcgcttccgcaagggatcgagatgttcccatctgtaccatcacga
aaatcggtgcgttcagttggttccccattatcctcaaaagcatcgctgaa
ggttctttgttgagaactaccttgccatcctttgtgtagacaattttgcc
attatcatccacttcccatactgatgcgtagaccttcaacttgtcctgtg
attctatttcttccaaaaaatcgacgagctgcccatcaaggtcttcttcc
aaaatgtaaatattccttataacattgtcatatgcattgatgagttccct
cgtccaataatccacagatcgttcaaaacaaatttctcgatgcacagcat
cgaatgtgtcacgatgtaatccttcttccactaatttcgcagcctctttc
cgcatctttgggtaaatttccattaacaatgcctcctgcttgtctgagag
cactatgtcactgacatcatcatttctttcagatggggtgttcgacaatt
ccccaatcttggatgaagtcaaaacatcaggcttttggcgtttccgttca
gacgacggcctttcttgcacatatgcacttttttccacccattcctcatg
cttcttgttccaccattttagcctgacatgttctttaccccgaaatgtaa
caaaaccagtcaattgccggacggttatatacgactcgttcttcgcaaca
aaagcacattcgtctctcttaatacgactttctgcgagcacaaaataagg
agaatgttcccgccttgcaatgactccagatatttttttagcctttaacc
cgtatggcgctgtcatgtctacaggggaacactgcgtgacgccattcacc
gttgtctttatcaccatcccagaattttattttcttttgttcgaagaatt
ggtcccgagtcgtcttgagaattgtgcgtttgtggtattcctgatccctt
gcatgcttgacgttcatccgattcctctcaagtcatcattgacacttcgt
atcttccgtctcgatcccccgtggttccattgttacattatggccgtcac
gggcatgattgatgtgttgactgttctgtgtgaagtctgtgtagcactat
tgacaattggttgcgtgcattggttctgcaaccaaaatgttagtgtactc
tagatcacaggagacagcctcgttagggcgacgtaaagaagtgtcacttg
atGCGGggctgaatttttggcacgtgtgtctacataatttgtacttattt
ctttgtacagagggatgtagtctcgTATGTcatcatactcttgacaatca
accacacacaggaaaacccaaaaacaataataaaacgtcgaacgagggtc
ttccgcttctctccaacaaataatgttccaccatggagacaaacagcgtg
ttgaaaataaaattctcaggcaccactcccaagggatggggaaacaagtc
tgcaactctatcgataacgctagagctgcaattagaaacaagcacacccc
tagatatgttgaatgaaatgattcttgatggattcaaagtcaaaagaaat
gacagagcaaattttcaccctgagcttatggtaggatttcctccaaaact
gcttgatataatggggaagcatgttgttggagatttgcccttgcaatcca
acgaaaatgtaattgtccgcatacgtcgtagagaaacacaactttgaccg
aagagaaaagcagccgaggttgcaaagtcttcctttaaggatgcactcaa
ggaccaagacgcaatgatcaaacataatctgaacaaacaaaagaaagtat
cctcatcgaaaatacagataagtggaccaggctattgcttatcagacggc
aacaatgtttccaaaaccgctaaatccgataatctaactccgagagagat
caagacagaaggatttggccatagaatatcggaccatacaacttcttacc
ccacaggaaaaagaaatccattacaatcaaaaagatctactatcgtttta
aagagcacggatgacctatcgtcgttcttagttcaggctttcaacagggg
tggtggtgggaaaccgttcaagcaaatatgagcagtatacaaaatgtccc
tggcaaatatgcaggaaatttcccaggcacacgctcgtgtacatgctgca
acgcttggtcagttctttatggcccctgtgaagagtgtcaatgttgatgc
cggaacagtgttgggatcaacattccaccaaagaagagaagatcactgtg
tgtcgcaccaaattacttatggaaaagagatgtcgaagaagggagggcag
tacgttgacagagtcagccttttatcactggacattataaagagtgtcat
tgagaatgcttacatgagcaaaactgatgatgatgataattacattgatg
ataacgatgaagacgacaacaaaaacgtgattgatactggaaaggagctt
ttgcgccccatcgcaattgctcagatgatgccacaactgttctggtcagt
ggttttccactgcagaccgtcctcagattcagaatattatttacccgtgg
aagatatgctccggcaactgctaccacacttagactggtcttttctcaac
cgtgacagaagacaacgattattgagtgaacaagcaagagaaaaccttag
acacgaaaagatgacaacactcaattgcgatgaatggatgcttgttaccc
cgatggaagacgacgaagacaaattgattgagtgcttatcatgggatgaa
gaggcaaaggaatgcaatatggccagagcttatagtaccttgatgatacg
ttccaagtccaaaccatgttgttttaattggagacaattagcaaatgcag
acaccaagacattatacgacaaactgatccgggaatgtgtggaatcagcg
atggaacccccgccactgaagtcggtcgaaacatggatactggtcgctag
gaactttcccattgatgagattgtcaatgaaatcgttggtagggatgaaa
acatctttggattgctatccatttgaatactcctaaagacttaattactt
actggggttgacacccaaaattgttgttTACAGgccacaattacttttag
ccttctggaaatacttctgatcgaaatacagctggttttgacagtgagac
ttccgaacactgttctttctaaggaacttatcttgttcttccagagtgtc
taagaacaaaaaatcatcatagctgtaataacaatcagcatcctcatatg
cggtgatagcgagcatgtccgcatcgtcagcaacatcttcgtcattatcc
aacggggtatcttcttccataggtggagaattcggatccaggtcacacat
tatgtaatcgtgataacggtcaaatatttcgttttgtatatcatcccatt
ccatcagctggttttccatttcattctgtatgagtaatggattgaacaga
tttttgtcatctatacaatcttccgccgttgattgactatcactagtatc
atcttcgttaaaatcaccgatgccgttgcagtcaacaccatactcaactg
aatccacaaagagatcgtgttcctccaccagatcatgaccttcatgagaa
tcagcctcagggtactctacacgttgtcgtttaccctttcgacgatcttt
tgtagggatctcttcgttgcttaatgcgtgtctgtgtgcaaccttaaaat
gttgtctcatatgagaggccggagtatgtccaaatctcacaaatgttcta
tttctgagatcaacgagtaattcacaatcagcgtagcggaggaaatctgt
tttacatcccctgcatctgacatgaacatacttcgtaccctcttggggcc
atcgtaaatggatgaaaggttgcaaactttacaagtcaaattcattttct
tcttgtttttgacagttgaagcaatcctagcgctggttgaaaagatgaga
ataccccatcaccaattcgcaccagtttctttgcagaataatggaagagc
acggagcccacacatatttattttttgaccgttgcttttttaagtactag
ttcctaattgagactcccgtggacacacgtgtcaaattttcagccccgac
gttgtttgacatcattttttccatgaatagccacatagtacggtaactac
tttcattcttcccaaaatgatttctcaaccaaataatccacaacctgtgg
tttttaacattaataatactcacggaaacaactatgtcaaccatgctgtc
tggtcgccgacaccagaggccacaggtgctgagtgtactcaagcgggcca
cgtgctcgctccaacgtcacctcttcgtgaggctcaaaagaacaccacag
atccgacgggcaaatcttccacaccttcgaacaatctcatgggtttaggt
gaaggggaagacacaaactctctcagcaaagaattaggaattagttcaaa
tggctctcattcgccaagcaaagctcgggacccggaatacatcacagacc
caaatcatccatccattgctgcacaaaagaagattgccacgaacacaaac
ggacttgctatcagtgttgagacagttagggaaggcgttgttatattgga
tggcggactcgttccatacaaaaaggggggtctcaatgttgcacatgcaa
caaaatactggtcctattatgctcatatccatcctggcgtgaacggtagt
agctttcctgctgttacagaggaaaatgtgcatgatttccttcaaaggtt
atgctcaatccgccaagatgtgctcagcatcgggaaagcttcattcgaat
cagcaatagtcgcagcgttcaatcaaagcggacacactagcagaggtcag
ccaataaccagcactgctgatgttgaagaccttatgtgtaattggaaggg
aagtgtcttaagttgtctccagctaaattggagaaacattcacagtctca
acaccaagaacagtgaatttctcaaagaaacgcttcctatggcaattgtt
gtgcatggagcaactcaggatccactgtataccatcagtgacgctatcag
tgataaggcagatacaaaaagaagggtgtcgaatcatggcctagtcaaac
ttgcgaactctgcctgtgtagatgtaaagaagaaatttcaacatctcgag
gaaaagttatttggaatgtctgtgagaaccaaggcagggggcaaacagca
tgcgcatgctgatcattatgagattgaagtttcatttgataatcaggcaa
aaggacgatccaagacatacatcttggtgcagaagcaattgttcaaggga
gggaatttttctgacaataatccacagctgaacaacatctacgagcacat
ctcaatagtggagacgaagttaagatcctcttacaagctgctatctcaag
agcaaagagggcagggatttcctggcaagtgccatcatcatgcatggatg
attgctatcgagagagaaactgttcatcaagcatcactctccctcctgat
ttggatgatgtacttgatctcggtgcatctatagaaggcgagtcatcgtc
aatcgactctttctctcatgatagaaggctggagcaacatcctccaccaa
cagagaattcccgacaagtggaggaacactggaggattgcgcatcaacat
ccttggcagctggaacagtctcggcagtggcagcaccagcagcctccaaa
aatagggctgccacagcaggtccagttccagtagcctccaaagatagggc
tgcaacagcaggtctagttcttacagctgatgaagctgcatcaatggaat
gggcagcaacaacagtttgaatggagggctccgcagcacaatgaaatggc
gcagatggtgaacactgatcaggagaagtggatggatccccatcaacgga
tgcagcagtctccagggatagtgctgatgcagcggatggacgagaagcag
cagacacagcacccgcttcagattgatcctatgaatgatagtatgagaaa
cagcatagatggaggtgaaactggcacagagccaaaacagcagagtggtc
tacatctacaacagccacgtcggatggagtcagagaagcagcagatgact
ctgaaacttgcagagccacaacagcagagtgatctacagctgttggagaa
aatgaaggaacgggtgcgtctgcttgagcaacaggctcagcagctgggac
aacagcaaacccagacagatatggggcatgatacaggccggtattgtctg
cctgacgagctagttcaaccgcaagaaactcagcgggaggaacagcaaca
aacacagatgacgacgggatagggaaccaacgcacttgaattcttcgagt
cctcctccaaaagactgttgcctcgtctgcagaagaccgcggttacggag
tgtgaagatggtgaatcgaagtcaagtctcgacaatggagaggaatcaat
caatatgcatcagcagcattcagttgagacaatccttcattcaaagtttg
aatcaaatggtcagcaaaaatacttgatcagatggacgggagattataaa
gatagttggcaacctaaaggcagcattacatctgatgtcatagaagattt
caacaagagaaagatgcaagagagagcaagcgagcacttggctatggtat
cagtgtactccattcaatgcatacttcttgctatttcctgttttaccttc
ttgtgtcacccacattgcattcatttcttctttgtgaattaggatgccat
agacaaggttgtccagaccatcttgtattctaataagaaaccagggaagg
cgaggctgtacaaggttcattgggtgaggttccaacaggcttgagagtca
ctttcgagacaaggaatggcactcaaagaaaggggcaaaaggaacaaaac
tattcgcgtgccaaggcgtctccctgaacggctcggctaaatgaggtaga
agtatttattttcatctagcatgaatttaattgtttgactaacattggtt
atcttctcctacttgtgtatttaggacacaaaacgcaaacaggtgccaca
agcacctgctgaaaaatctggagagagagagttggtggtgagtgaatgat
aaaatacctttgtgacctgtattacttatcacttcatgcgtacaatttat
ttcattcttcttcctatattttcgcaccgtgagtacagacaactgcctaa
ttgtttccttagcatcctcgatatgtaacgtcctttcctttttagcttca
ttagcagggtctcaaaagcggtctcatgagtatctggtgtactactgtca
tatattcacctcatacatcaaagttgtgctcaacatacatgcacttttca
gtattacccgtgttgaatgtctcgtggtgggttctccagctgcaggaagg
ccatgtgcagtagctgcatggaagatatgatggacagtccagacgctgat
gttgccgacagacatgggaacacgctcaagagaagtcgatgtcagataat
caaatttatgacaacaccaaaaacaaaatgtgcagtagattggagcaagt
gtcatcatggtaccaaagagggttttcaggcagaaagcaatttcacgtat
ctgaagaagtcttttcgtgatggaatgaggaagactgggaaggctgattc
tcttcttgacaagaattgcatgaagtgcaacaaacccctgcttcctatcc
atgagggcggcgatgttaactgatgatagacatgaaacatctgcttccgt
tccgctagttttgcgatggtgacttatgattgacgttgacgtttggaaca
tgtttgatgacactacgggttgagtggcccattgccatgatgcatggtca
ccctttggttgatgcggagattaccatggtgtggtagaggaatcacagta
ggtttgagtggagctttgcggcggattagcagagcattctgttggggctg
aaatttttgcacgtgtgtcatttttggtgggctcggggtggtgggcgatg
tgaggggctactgtatgcaggtaggcgtagcataataagtaagcctaagc
tagcttccacctgtaacctacctacctccggtaacccaccggtacactct
tagatccctcccatatgtaggaatctgtgtttcggcaaatcaaGTAACTC
TTGTGCGAActccggtaaccctcccgtacactccggtaaccctctggtac
tctccggtaaccttcccgtacacttccggttaccctcccgtacacttccg
gtatgccaccggtaaacatctttttaccgtctaagtaatgcagttatagc
cactaattagattgatatcaattctaagacttactgagaagtctgttttc
ctgtaaaaaacgtaccaattcctatcgttcgtagaaataaatccgaaagc
tccttttggtctcgaatttccggtaacctcccggtagactttggtaaccc
tcccgtacactagtttaccggagggttacagaagtgtactgggaggttac
cggaagaaaccattccgagggctcaggtaacctccccatacactcgagtg
tacggggaggttaccggtgtttttCAGCAAATGATCCAAACCCCCTTGGC
AAGGGTGTGATGCTACGAATCTGGGTAGACATTAACCACACTGGTGACAA
TGTGGGCCAATGCTCAATGCTCGAGAACTAGCTGTTTCATCTTCCTCAAC
CATGGTATGATTGAATGGCTCCCAAAGAAGCACCACAGTTGTCACCTGAC
TGTTTGGCATCAAGTATTCCATCATGAAATATGGCATTGAGAACcttagt
ttcacatgtcgactgtgtccgcatccaaaaattgttgaaaaagacatcat
ccaggacatgtcctagacatttcatgtttttagtgttctgaaaggaggat
acaggacattaaattttggacacagaggacatgacaggatgtgagaggac
atggtgtgtgtacttttttgaaggctctttttgatactttcaggtgaaac
ataccatgagtggcagctgttgcatgcatgttacattcatatacgtgcaa
ttcataaagtttgtggtacaaaaatacttaaaatacgtagagagtcaaaa
cttctgaggacaggggggagaacatgggactcaacactgatatatgtcag
tgtgtccacataacaacttgtcctggaggaatcaaggccataggacatgg
ccaagcacatatccagggcatgtcccagacatgtgaaactaagTTGAGAA
CTTGTGTGGCATCTGCAAGGTCCATATGATGGGTGTCGCGTTGAGGGTCC
CTCACATGTATGTGGTGATAACATCTCTGTTATCACCAATGTGAGCAAGC
CTGAGTCGACACTCAAGACGAAGTCTACCTCAATCACATACTACCATCCA
GTATGTGAAGCTGTTGGCAGCTGCAATGGTCGAAGCCCTTGTTGCCTACA
TCTCATCAAGAAGATCTTGCTGACCTGTTCACCATGGTACTGCATGCGGT
CAGACACATGGATTTCTGGTTTATCGGATGCTGGGATGTGTTCCCCAGCA
AGCATGTGTCAAAGTAAATTACTGGCTAGTGCAAGGCATatgattggccc
ttgtctttgagtgtcttgtggcattgctgtggttgtgtgctgtctatcac
cttgacttttctgtcaaattttaccaaatctatcagacaggaggcctggt
attgttggggagactgaaaaaatacaatggaacagacgtagtattttgtc
agtagatccaacagatcctcctggctcttgcggattctccagaagatctt
ttgtgagtacatttagaaatagttgaacatgaagagaactctagtttttt
atggaggaatcattgggcccacatggattgcaagacagaaaatgtagtgt
tggtgttgagccacctctatacttctaaagataccaacctctgcaaccaa
gttgcatgttgggacaaggacgacgtttcttctgttttgtaactagctac
tgtaaccatgtccacccagcccgtaggaatcattgagcacatgtgtgttg
catgattaaaatgctatgttgtaaataccgattttggttactgtccctaa
aacacagtaaccagtaatctagcagtagccagaccagaattactgaaggt
tccagcaatattattgcagactgtgtcaagacaagtcttattttatgatg
tcaacatgtcttactctgcaagtattgtgcgaacttcagtatttcttttt
cagtaatcttaccaccaaagtTACTGGAATTTCCTGAGTAATGGCAAaga
ggtagtgtcaccagcaccaccataattctaaaaactaaaaatagcaacct
ctgcaattgacgtgcgtgttggggctagcagaacattagttctgttttaa
ttagttgtttcaacaatgttcgcccagctcagccagagatcctgtccacc
agaatcaaatcaaaGGTACACAAAGGTGGGCAACTAAGGCAAAAATAAGT
GTACGAGTGATGTCTGATGTACCCTGGTCAGACTATACAACAAAGATTTT
GAAAAATCTTGACTTGATCCAGCTAACTTGTCAAATGATATATTTTTTAA
TTCAAACCCATACATCATGTTTGTTAAGAGACAGATGAATTACTTTCTAA
TGCACGACACTGGGCTTTGTCTTCTTATGTAACCCCAGGTAGCCCCCCCC
CCTTTAGACCACACAGGAAAATCTAATTGTATTTAAGGAAGAAACAAACC
TCTTAACATAATCCTCTAGTTGAGAGATTGGCAAATGTAGTAAACACAGG
CGAACATCTACAGAAATGTCTCATCAAACCATCCCAGTCACTCACATTTG
TCATAATGGCCTTCTCTTTCGGGTGCCTGCGTCGAAATCAGTGCTCAGCT
TATCACTACTTACTCTAGAACCGTGTTCAGAAAGAGTTGAGGCACCAGCA
AGTATTCGTTGGATAACAGCAGAAAGTTCTATGGCTTTGGCAAGTGCACC
CCATTCAAGATATTTCCCATGTGCATCAATGTAATGCTTCAAGGCACTTT
CTTTGTTGCCTATGTTTAAGTGGAAGCTTCCTGCCAGCTCGCAAGATATT
GCTTCTTCATGAACAAATTTGTGTCGCTGTGCTGATGATATTGCGTTGTT
GTAGAAGACTTGAGCTCGCTTAAAATCACCGTTGCTGTAACATTCCTCTG
CATCTAGCAAGTAGCTTTTATGTTCGAAGTTCCACAACGAACCCTGCTCC
TTCCACCGAGATATTCTTTCTTTGTGAGTTTTAGCTCTTTCCGCCCAGAG
CAGATCGCCTGTCTCACGATAAATCTTAAATGATGCAAGACTTGTAATAA
AAGACTGGATAGCACGGCCAGAAAGTAGAAACCAAGACGGCATGTCAAAC
TCAATGAATTTCACCACGCACTGTTTCAAATCATCAGAACCATTGAGCAC
CAAACACAAAAACATCTTATGGAAATAACTGAAGCAGACATCCAAGAAAC
GAATGAGCACAAATATGAATGCAGATCAGCACATGACAAAAAACACTCTC
ACAAAATGACTAGTTGATAAGGATTCTTGTTTTCGGCCACAGTTATTGTC
ATTTGTTCATCGCTCAGGGTTTCGTTTTCGTCTCCCATAAGTACCGATAT
AGATCTTTCAAAAATCCTAAGATAATATAGTGATGTCAGATGACATTGTT
CCGCCATGAACTAAATGCGCCGATCGTTTGTGCCAATTTATGTGCAAGGC
TATAGTTCTGAGATCTCGTATGTTGTAGACAACGTCAACTTTTCGTGATT
ACTTACGACTTTGGCCCTAGCAAAAGCCTCTTTTACAACCGGTAGCTTCA
CTCCAGACCATATAAGTGTCGAGGAAAAGATCAATTTATTCAGGCACGCC
CAATGAATATCTCCGGCTGACATGGCAATGTTTTGTCCTTGGTGTCTGTA
TTCATTTGTCAATTGCAACGGTTCGATGTAAGACAAAATTTCAGTTGAGA
GCCAAATTACTTCTCCCGCCATATCAGTATTCTGAAACTTATGAAGAAGT
GCGAGGGCTAATTTTGTGAATCTGTACCCTCCTCGGACATCGCCTATCTC
AGCTAGCATGCCACCAAAATATGCAAATCCGATAGATGACATGCATGAAA
TTCCATGTTCAATAGTAGTTCTGACCATTTTAATAGTGACCAGAGGCTGC
AGAGTAGGTTTAACTTGTTGTAGTGAGTTTTCTAATTTGGCTAAGAATTT
CATCGCCATCAACATCTTGTGATCAGACATGATATGGTAGCTCACAAGGG
TTTCATCAGGGATCCCTTCAAGCATTGATTGTGTTTGAGATATTAACTGC
AATGTGTCCTCTCGAGATGGCGAATTGGGGATGTCTACATCAAGTTGTGC
CAAAGTTGTCATGCCTAGCTCTATGGATTCCTCAACCCATGAATGGGTAA
GAGCAGACATAAGCACGAAGGAAGTGTTTAGGGTGTCTCCAAAGCAACGC
GCATTTTTGGAGACTTCGTCGCAGATTATATTTAAACTTGTAATATTTTT
GATGGCAACGGCACTTTTTGCTGCTAAATGAAACAGTTCCAGGCTCAGGT
CGTACTGATCTTGCCAGTGGTTCTTTCGTAGAAACGACATGCCATTATCG
AAGAATGAGAACGCCGACGAAAAGTCGGACATCTCCATTGCCCTCTTACC
TGCCATTAGATTGTAACTGGCAATCAGGGAGTAGTGCTCCGAGTCTCTAA
CAGCTGACGGGCCACCGAGGTTGACTTGGGTAACAGCAGTGAAGAGCAGA
CATGGCTTTCCTGTAATCAAGGCGAGATCAATAAGCGATAGCCCTTTTTG
TTATGATTCAAGAAAGTAAATGTAGTTAGCTGCACTCAGCACCATGAGTT
GGAAAAGGCACTACAAAATGCAAGGAAGGAGCTAAGCAACGAAAATGAAA
AACCCTGCTCACCATTACTCATATGCTGGACGCAGCAGTCTTGCTCTTCC
ATCAAACCGTAAGCCGCCTCTTGTATACGATCATGACTAAAACGATATTT
CCCGCCATGCTTAGTCACGAGACCTTCTGCAATTGCAACATTCAAAGGCT
CAATGAGGTTCATGTCAAGATTTGTCTCAAGATACTGAACAATATCGCAG
CCTATTGAAGCACCAAAGCAAGACAAAGTACCAAGTGCCTCCTTTACATC
CGACGGAAGTTTTCCGATGCTTTGTATAAAGAACATTGCGACATCACCAG
GTAATTTTCTGGCATTGATTTTGTCTTCGTCCCACTCCCAACGACGCCTG
GTAAGGCTCAAATGTAGCAGGCCTTCCTTATTCAAAGATAGCATCATCCT
CGAGAAGAACAGAGGATTGCCTTTCGTCTTGTGGTAGACAATATCAGATA
GACTTCTCACTAGACGAGGCGACAAATGCAACAATCTTGCGACAACATCA
TGAAGTGTGTCTTTGTTCATGCAGTCCAACTTGACAATCGTTGTCTTCAA
ACCAAGTGAGCAAACATGTTTTGTCATTTTCCAAAAGATATGATCCTCGT
CCATTTCATTATCGCGGCAACATCCCAGGAAGAAAAATTGTGTGCGTTCG
TTCGACGACCGTAACGTTGTCAACAGTTGACTGATTATCGAAGTAGATGC
TAAGTCTGCCCATTGAACATCATCCATGAAGAGTGTGATGGGAGTTCCTA
AACATCTTGAAATGACCTCAACGAATTGAGAAAGTAGATAGTGAAGCCTC
TTCGTAGCTTTCGCACAATCGTGTTCAGGAAGCTGATCTGTTGATTCCTC
GTTTAGAATCTTGCCTAGTTTGGGAATCGCTTGGATAAGGAAACGAAGAT
CTGTGCCCACGGATGTCCTTAGCTCAGAAGCAATCAGTGTAGCGCGTTCA
CATTCTTCACTTCGTGCCAAAACATTGCAATAATCGTTCAACACTGAAGC
AACACCAGAGCATGATTTGACCCCCGGCATCTGATCAAATTTCCCTTCAA
GAAATAGTCCCCCATTGGCAGCAATAACATGGCCAAATCGCCTAGCCATG
ACTGATTTACCCGTGCCAGAAACGCCAGTTATGATAGCCAATTCAGATGA
TCCGGTTACAAACCTGCCATATGTGCTTAGGAGAGAATCAAACTCGTGAT
CTCGCACAAACAATGTGTCGTCAAACTCTAAACCCGTCTGCACCAGCTTG
TCTATGTCTAAATTCTGTAGGAACACGGAAGGTTTGTCAAGCATCAACTG
CAAATCATCAATGACACCAGACATTTCACTATAGGCATCATTCCCCCTGA
AATCACCATTGATGCAATCAATCATGTTGTAGACTAAATCACAAAGAGGA
CGAGGAACACCTTTAATGTGGAGATGTTCGACCGACACATTGCAAAGTGC
ATGGGATGGACCACTTGTTCCCGCAAAAGATACCGAGTTCGAGGGTGTAA
ACTGCCTAAAGGTAGATTGTCTTTTATTCAATCTGTCATTTAGGAAATTG
TTTCGGTTCAAGATTTCACACATATGTCCATCCCCCTCAATGATAGTCTC
CTGTGAAATCTTTAATGTGCTTGCGAAATCAGTCGAATTTCTCGGATGGT
CATTGCTAGTGACACCAATCATTGTTCTCTCTACTCCAGAGGTAGAAATC
GCAGTAAGACCGCAAGCAGAAGAAACGACTAATATTTCAGGCGGTGGCAT
CTCTCCGCCCGAAAATAATTCGTAGAGTACAAGCCCAAGCGAGTAGATTC
GCTGCAGCTTCTCTCTTAATGCGTCAACGTGATTGCTGGCGGCGTTACTG
CAGAGTTTAATGCTATTTTTGGACGAGATTTGCGCACATTCAACACTGAG
ATAGCAAACTTCATCTGTATCTCTGGAGTCGTATTGTGCAGATCCGCTTG
TGCCTAAACTTGAAAAATGGTAGCTGTTCATCGAATCTTCCGCCCTTCGT
TGAGCATCTCGAGCGATTACATCTAGTAAATCTTCAAATTCGTGCACTTG
AACTTGAGCGCTGTCAGAAGCAGGCGGGCTTGGAGCAGATTCATCTAAGT
CAAGCGCGATATGCAGCGATCGCAATAATGAGTCACTGTCGTCGGCTTCG
CCATTTGACATTTTTTGAGATGGAGATGGAGTGGGACCTTCCCACGAGGA
CGGCGCACGATTCGCGTCGTAAACGGTGGACCACGTCGAGTGATTGGGGA
GAGGTGAATCGTTGGGAGGTGGGGGTCGATTCGGGGAGGAGCCGAAGTCC
ATTTTGAGTGTGACTCCCGTGACTTTGGGTGGGGTGGTGAGTGGCCGGTC
TGCGGTGGAGAAGAGTGGTGTTAGGGCTTGGTTATGGGAGTGGCCGTTGT
CGGGAGAGGTTTGAATCGTGAAATGCTGATGCGGATGATGAAGGTTACAT
GGCGGATTCGTTGACTTCAAGCCGATCGTTACGCAATCAGCCCAGTCAAT
GCAAGCCACAGGAAATGGAGGCGGCAACGAATCAAGGCCACATGAAAGCC
CCACGTTGGATGGTTGCTCCACATTGTGAATTTGTTGCGCCAGAGAGAGG
GCAATTCGAAGCGAGCTTTTGACGTAAGCCGTGGAGAGAGCCCCACAAAC
ATTCTCCTCATCAAGGGCGCCTTTGATCCAACGCCTCAATGGGATCGCTG
ATGCCATTGGGAAACGACGATTCGGAGAAGACAATTGTAGATCTGGACAC
ACGACCAGCGCACGCTGAAGCCGAAAAGGGACGAAACGCTGCTAAAGCCT
CGTTATCGATCTCAACACATTACGTGCTGCCAGTCATCGACGACGCTACA
GCAACAATCAGTCTACAGTGATGTAGTGTTGCAGACACCGATAAGCAAAC
GACTTTGGGATGCGCGAAATGATCGTCAAGCTTGTAGTCAGTTGCTTCAA
TTCTCGGTTTCAGTTAACATATCATCGAAGACAAGTATTTTGTGAAAACT
TGAGCGTCATACATAGTATTGAAGTGATAGTCATGCTCGATGCTCTGGTA
CCGTGTATTGTACATACTGTGTAGAGGTTGAGAGAACCCTCGTCCTGAGC
TGAGCATGATACCATAATATATATGTTTCACGATACAATAGGGTCAAACG
CAGTCGGGATTCAATAGAGAGTTTTACGTTCAAACCAAGCCTGCTGACgg
ggttcagggaacaccaggaaaatggattattttctaaaacatCAAGAAGT
TATTGTATGGTACCATACCGTAccataagtgccaggaaatgtcaaaagat
accatttactgcgttgcactaacttttgacaggacaaacttttgcctatc
gtgtgacacatcaaaacgttcagaagaaggtaagctttctgaagtgtcta
atccgttGGGGTTGCGGGAATGCTGAACTTTGAGATACTTTAAGGGTATG
TACTGAAAGATGGTTCCGTTGAAAACCTGCAATATGACGTATCTCGTAAT
ATTATTTCGTTGGACCTAACGTATCTGTTTTATAGTTTGCAGGACCTAAC
GTATCTGTTTTATAGTTTGCAGGACCTAACGTATCTGTTTTATAGTTTGT
AGGACCTAACGTATCTGTCAAGATTtttttttaaaatcttagtttatcac
tgagcagattttgtcttcttctccgtcgtgagacacttttttcacttttg
cactttatggttgaattgatatatactctcgtggaaatacccgtaaaagc
ctaagctttttggtttatacgcatgggtattcaatgactgttgatatgcg
attacctctaaaattatatctaaaagcaatttgtagcatggccaaaaatt
acggggcttgactgctattgacgaggcctttctcgatcacaatggtttta
gtttagagaataagtgatcatgaggccaatccggactgctttggtcgaat
gggctgttccgtgattcccactttctgggggccccttcacgagcagtctt
gtcaattttttgctacgcaagcgaccttgcaaattacctgggctgttact
aattcaaaagactactgggcgccactcctcataacccttagaatcacact
tgggcaatatcacttaatattgcaaaactgttgggataggtacttgacct
caccatacaacaatcatcacccataaaaaacgattacgatcacttcaaaa
tagaaaaatttatcatgaggctggtctgtttataccatatttgtcaaggc
aattccgtgatcacttcaatgctctggggctgctccgcgaccagtcaact
tatgcttatcgatgaactcccatgttttaagggctgttgtgaattcgaaa
gagactcattgcaaagtcatgctagtgcgtgccacgctagcttagcttct
tggaagggtggtcttgaTaggaggggtggcatcctagtaaattttactaa
ctaagacccgactaccccaccttgactgccaacacaatttgggttcccca
gcaactttgcccgcaaaacctgcccgccattgaaatttttgataggtagt
cggttacccaaagactggtcaactatgttgagaatgtccctgtctgtcat
ctccctaccatacaatacagtacttgtcaggagaagtgcgtgaatcatca
agcagatggccacgccacgtccattttgcactgccccataacaaaacaag
acaatgggatttccgctggaccggaccatcatccccttctatctctgtga
gtttacggagttttgagccgcgatttggctcatcctcttcccaacattcg
cggcaacgcagcgtccttgacgccccctcaaaagacaggttggttgttgt
gttatggtgattttgatttttttatgcgcaaaactatttaattgaaaatc
atcgcaactctgaccgtgccattcctccccacacccctcccacatctaat
cgaccacatcggctcgttgccgcatcctctcagatcaatagccctgctgt
caaaaaaagaatcaggtctattgctcatctgactggtgagttctcccatt
tttttcatattttcaactaattaattgaaaattaaatagttctgaccctg
cccttccttcccataccccgcccacttgttatcaaccacgttggaccatc
tccgcgtcctctctgatcaacagccctgctaacaaaaaataatcaggctc
attgctcacctgactggtgagttctcccattttgttttttgtttattttc
aactatttaattgaatattctcagtcctgaccctgccattcctcccaaca
gccctcccacttcttatcaaccatattggcccattgctgtgtcctctcgg
atcaacagccctgctaccaaaaagaatcaggtccattgctcacccggttg
gtaagttctcccatgttttctattttcaaccatttaattgaaaattgtca
gttctgaccctgcccttcctcccatacccctcctacttattatcaaccac
atcggcctgtagccccgtcctctctgttcaacagccctgctaacaaaaaa
taatcagatccattgctcacctgaccggtgagttctcccatttttttagt
tcaactatttaattgaaaattaaaagttctgaccctgcccttcctcccca
tacccctcccacttattatcaaccacattggcccgttgccgcgttctctc
tgatcaacagtcctgcgtccaaaaaataatcaggcccattgctcacctga
cttgtgagttctcccattttgttttcttttattttcaactatttggtacc
gaggctctgggcaagaagttgccacccctcctgttttgatgcgtgccatt
tttttctacaacatacaatgtaaaaagtcacgtgctgtgtcaacactcac
ccaccctgatgatttccgccacatcgtcagaattcagcctaccacacaaa
caccattgcagatattaaacttctgccaccgcacaatccatggacacaac
acggaaaccaacacaacaatcaaatttaaaatgacgattgcaacaacaaa
cacgcaacaatcaaaataacgacgacgatggccgctggcaacggaaacct
acacaacaataaaatgaacaacaatggtgtcaacagcaaagaacacaaca
ctacttacaacttgaaatcgcaattgtgttcaactctattgcaaacccaa
aaatgatttctaataaatgcaacatgtagactgatcaccaaaaaacaatt
ttcatgtcaatgttgtataaggttagacacatcaccaaccagcatggcca
aaatttgtgtatgttgtaacttaaaacctaaggaatgttttcaacataag
agcatcacggaatgcaaaattgtagcatattccccaaaaatatttctcaa
catagacgcatcatgtaaatgtatcaccaaaaatgttacagttcaccaaa
aactgttttcaatgcaaatgcatgacagaccatattatgaaaacacatca
ttcgttttctctgcctaaatcattctttcaacgtaccttataaccaacat
tgccaaaatatgtgtacatcgtaatctaaaacctaaggaaggttttcaac
ataaaagcatcactgaatgcaaaattgtagcacattacccaatgttaact
cattacttgcaatgtgataacacagcattcatttttctcatcttgatatt
gatcacttgttagaatgacacaccacttactggatttccaaaaatggttt
tctgtttaaacacaccacaaaaatacatcaccaaaaactgttttcaatgc
aaacacatgacagacaatatgaaaacacagcattccatttctctgcccaa
atcatgctttcatcgtaccttataactagtgtggacaatggacccacttc
gacaacccgacgacaaccacgccacaatgacaacgccacaacgacgaagc
cacgatgacacaaccacgaacatacataaacgaagccacgacagataaac
caacatggaagacaatgctaactcacttctgcagaaagtgtctgttgcat
tgtcttgcaaacacttctgaaatgactaccataaaactgaatgggattat
tttgaaccacctaccatcagatctattgagcattgttcgccgaagttatg
gccagcttaatcctctatcgcccataacttttaggcattcacgtttttta
tcatcaaaaactgcatagactaaccttacgtgactcacaacaatactata
acattttgttctcagaacaacacatcaatctatttactaattgtaaatgt
cttttgagctcaaaatgactcagttttcaacttaactatatcacatacaa
tgccaatcaattacacaccacagcttctgctaaaaatcttgcagcggctg
ctggtaattttatagttcatcAAACCTGCACATTTGTAATATAGTTCACT
GCACTATTATGATATGGTACCGTACCTTTCTCAATATtatcatgcacata
tttaatatatttttattaccacaaaccttgcatcgtgtgaaaaaacacgt
gatcgtgttaatttagattgtaaaagcatctgtaagcatgatgtgatgtt
aggtaatcgtgatgctgttatttttatgtgcgaaatcaagctagccaacc
cctgttcggcgcccatggaaatacagttttgacgatggctctggcagcga
tgtacattcggatagaactcccaagggagtccgttcccccacgctcgtcc
aaccatcaagccgttgctgcagctgccaccaagggatcagccctcactgt
cgctgttgccgacacccattgctgctgccatcactgctgctattgccact
gcccattgcttccgcccgttgctgccatcactgctgctgtcacccatggc
aaccgccaatgctgccgccatcgtcaaggcagcagccgtcactgccgttg
ctgccCTGGAAAGAATGGGAATTCGACGTGCAGCAATATACGATAAAGTG
TTTGGCTTTTCCAACCCGCATGACTTTCCACTGGCCTACGGCAAGGGCGC
GATACTACTGTGGGATATTCCCACGGGAGTCTTTGTCCCATCCTCATGAT
CGCTCATCACGTTGGGATGTTCCTCGTGGCTGCAGTCATGGGTGGGATGT
TTTCCATTGACGGTCAAATGATCGGATACTATTATGTACACTTTTATTTT
GGGGTGATTGAGACCAGTTGAATATTTTTGAGTGTGGTGGATCAGTTCCA
CCCAAAACGAAAAGCTTGATATGACTGGCTTAATAATACGCAGCATGACA
TCGAACGACGTGTTGCTGTGATGAAATTTGTAAATCAATTGAATGAACTC
TCCAAGATATTCTTCGCAGTATCCTTTCTCGTGTTTCGAGGCATTTACTT
TCCATACACATTCTTCAGGCATGCCATTCCTGATGTGTGGAGAGCATACG
ACAATCCCCCCGATGGAGTTCCTATCTGGACATGCTACATTCTTTGTGTG
TCATTGTTTTCATTTTCGTGTTTGCAATCATATTGGGGCATCCTTGTGGC
CAGACAGATTAAGAAGGCATTGTTAGGGGGAGGAGGTGACAAGGAAGACA
AAAAGAAGAAGAAGAACAGATAATAAATCTCATGAGTGGGTAACGGCACA
ATCGTCAGATTGCTAGATGCATAGGTTTGACAATATAGTCTGTTACTAAT
CCCAACGGAAAAGGGCGTTAGTTAGTCACGTTTGGGAGAAGCACTTTGAT
ACATATAGGCAGCAAAGCTAATGATATTCCTTGTAAGATTAATGTTACAT
TGTGTCACTGAGTTTTGTGTCATTTTTCAGACGGCTAGGTCTTTGGAACC
AACAATAGAAATGTTCAGCCTGAAGCGGCGTCGCCGCCATCCTACCCCTC
CATAGCCAAGGCATTCTCTGCACACATTTCATCCGCCTTTCACTCCTAGA
CCGCAATTCTTTGACACCACCATCATTCAACCATATGAGCACACTATCAT
CTTCTAGTGTGGAATCTGATTGCACATCATCGTCAAGTTGGCTTCTGCAT
GCCTGGATTAACAAATTGCCAAATGCAGTATAGTATGCTTCCCATTGAGT
GATATGAATATATTTTGGAGGCAAAATAGGTGGAAGAAATTAGTCTGGTA
TGGAATGAAGTGGATCTTGCTCAACGAATTTGGATTGAGAAGTCTTATCG
TGAGCATGGATGTCATTAGTGTTCTCATCATTTGTTTTGTCCGCCTGTTG
TGCTACAGCAATACTGCGGTGAAATCGTTCTTGGATGAAAGGACAGGCGA
CAATTAATGCGTTTTTCATCAACAACACCGTCCGGATTACGATacatgaa
caatgtgatctcttgttgcgctatcatagaaatccatcgcgcagttgcac
ggcaggatactatgggtggcgcaaaagtttttaggtggttcttgtggacg
gcggcctgaagggaaatgagggtcgtctgtgtccgaaatcgccgacttgg
tctacgaattttcttggagccgcttgtgatgcgatggacccgagtagggt
atcgttgtgttggtttggttcggcgctatccaacaaaaaatccgatcgtg
aaaactctggttggttgttgagttatggacgacaaacggctttggcggcc
ccggtagaacagttttgataatggatctattctggcggacaatttttttt
ggagcgtcagttgaaaaatgggatgtgtcacttcctctctagagagagag
gcctccacaaTaggggttgtcaatctttttctcattatcattatcattat
cattatcgttccttttttgcgaaatctcgctattttgatgttttagtacc
gtagcattacttatggtgcatcgtcaccattttacgatcaaagttggcaa
tcgcacgcataatagaaaaaagtttgactgcccccagcacattttcataa
tgatctaaatacctttcgatgatttaattttttacgagccttcacatcaa
gaccacgaattttgtctctcgacaggcttccaaatattattgaccgcgca
tcacaacaatacatcatgggaagaaagagcttacgtttccggacgctcga
acggatcctgtttctttacaggaatgcgtcctggctatttgcattgGAAC
ATCTGGACCAACTGATTGAAGGTAACATAGAAGAAGACCTCCTAGATGAA
AACAATGATTTGTTCCTCTGTGTATGCCAAGTAAAATGGATATTGCAAAA
TTCCAATCAAGGCGATATTTGGCCCCTCGCATGTGCAGGAAGGGTTCTGT
GAGCATCTTCGAAGAGGATCTAACCACAGAAGGCGACATGTGCTGGATGA
ATGCTGATGAATTTTTATGCAAGTATAGGGTAACTCGTAATCAACTTGAC
CAACTTACTAACATTCTTTCTGAAGATGATGTGGTATCCTCAGATGCCCG
TGAAACACCAACTGATGATATGGCTACACTTTGTTGGACATGAGGCTCAG
TCCAACTCAACACAACGTGAcaccttcaaagtatcaagaggaatgtgtga
gaaggcttgtgatcgtatagtgaaagcactcagcaacataagaaatgatt
acatccattggcccgacgcagaagaacgtaaggaaattgCAGCAAGGATT
GAGAAGGAGTTTCACATACCGAATTGTCCAATTATGCAAGATGGAACGTT
GCTACGCCTTGGATTGAGCCGGAATCCAATGATGCTGCGGATTACCATGG
TAGAAAATTTGCATATTCAATTACGGTGAATGTATTGAATGATGATGAAA
GAAGAATTAGAGCATACTGCACAGGTTATCCTGGTAGTGCACACGACAAC
CGAGTTTGGAGAAACATGAAGCAGCATAGGGACCCTGAGAGCTATTTTTC
GGAGAACCAGTTTGTTATGTGTGATACCGCTTATGAACCATCATGGTTTT
GTGTGCCTGCATTCAAATGTGTTGTTGGTGATGGTTTGCATCTTCATCCG
CATAAGACTCTATTCAACACTGTGCTAGCTAAGCCACGGGTGGTGTGTGA
GCATACCATGGGGTTGTGGAAAGGGCAATTTTATTGGCTACGTAATATAC
GGATGAAGATTACTAACAACAAGAACTCTCTCAAACGAATTCTTCGTTAT
ATCGATTCAACAATTGTTGTCCATAACATGTTGTTTGATTGGAGAGAGGC
AGAGGACCAAAACGCTGTGTGGGATGAGTCAGTGGTTACTGACCTTACAT
CCATTGACAACGCTAATCGTGCTCCACCAATTGCAGAGAGGGAAGTCTTA
GACCAACCCACCCCCCTGCATGCACTAAACGATATGCGCCGAACGCAACT
CATGCAGTACATTTGTGAAACCTACATTCACTCGTATAACTACAGTCCAA
TTCAGGACGACCTCTCTCTCAGTCATGGTGATTGGTCTTCATGATGATAT
AGTACTTACAGTACATATCCTATCTACACTAGTGAGACGACAACCACTCA
TTTATCTTATACTAAGCCAatgcatatggcaaatcacgactcataaaata
ggaaaacggattgatatgattagtatgcccatgatgcttctccatcttcc
ctagttttcctatttttccttctaactccagcatgagtgaagcctgctac
accgcaaaggctacgcttcgcactgcttcaaaagatcttgtcgctggcct
ctcccttcaacgcaacgacaatggacagtaccagcacgatgccatcatgc
tcttcaaaacaggcatcgagcgaaaactcgcgagatctacaatcccctgg
tccccggagaagggatgaaacaactcctcacccaaactccgaacgtcctc
aactccatcaagtccacggacaacaaaacaccggacgaactccttcgcag
cgccaaaaaccaagctgcgctcctctctaccagctctggacaacccgtcg
agcccaccatcaaaacgagagccgaagccatcgacgaggccgatcgcatc
aactatgcgtatcaggccaccatcggcaccaaaatgggtgttgccgatgc
catcaccgaaaaagtggggaaggacatcacggatcccattctccgcaccg
ccgacggcaccgattacaagtcggtcgacgattggtccctccacgagctc
atggaagcggccatcgccggggccatcaacccaaattatgttgacattct
ttcgcatttcaacacgctcatccatttcaaattcgattttcgccaaacca
tttccacgaacatggaacatcttcgagctgccgcaacccgcgtcaacgtc
tacgatgcgctgcacacagaagctcacatggccctccaagtcctcgccaa
catcgaggaggcagtacaacatggctgggggcgtgaattttgcaatccgc
tccacaccatcaccattcgtcaaacctaccggacaaccacaaacacaccg
cagcttcgctcaccgccatcatcacgcttctttcagctgtcgatgccgtt
cgcaatctcagcgacgcaccgccacccacAAAATCCAACGAGGCGGCCAA
CTCCATCACCGAAGCCACAAACATCCTCTCTCAAATTATGCAAGAGTCGA
TGGACTTCGAAGAAGTCGTGAACCCGGCACAATCGGACTCAGACTCCTCG
GCGGATAAACCCAAGCGCGGCCGCGGCAGTAAGCGCGGAAAATCGCGCGA
GCGAGGCAAAAGCCACCCTCGCAGCAAATCTCGTGACGACCAAGACAAGG
TAAAAaacacttgccctcattgcaaggttttcaaatgccgtcttgctcac
ccaaacgtccctgaggcaaaatgtcattggaaccccaagcacaagtgtta
caggcagcgttgggtctgcgacgaaatggaaatcgcattcaaacctcgcc
acaagttctcagccgacatgggtggatatccggatgacagcgacaacgaa
tgacggcgtgggGATCTACACATGGACGAAGGATGGAAGGTAGTCAGCGG
GAAGAAGTGCAACAAGATAAAATTAACAAAATCAGTCGAGGATTATGTTT
TTAACAACAAAACTCTTAACAACCATAACTCTTTTGCTTTTTCACCTCCC
ACCTCCAACCCAAGTGCAGACCCACCCAAACGCCGCTCTGGCAAAACCAA
GACTATGCCAACACCACCAAGTAAACAACATGTCCGTCGCATTctccgcc
tcctcaaccaacaagacaacaagttcttagaccactgcattgacgatgtg
gaacaggaacgcacagccatggccaaacaagacacaaccaacaagcaacg
ccaagccatagaaacagcacacaccaccctgcgccatcaagtcccaatga
tgcaacaaggacgcaacgcaacctccagtcttcgtccagccgtctccagg
gcacttcatcaactcatcccgcatcacaaacgtgtgcacttttccaccac
caggagtgtacgtctctttcactctcatgacaaacccactctcatcacct
atgattcaggtgcggacgggcattacctcagcgagaaggacagaatctcc
gcaggactgcccatcctacgcaattcctccaaacgcgtcggtgtagcaaa
tggaggctccagtcaagccaaacacgtcacacagctaccgttcaagaaca
tctccagcaaagctcttcgggctgactcatttgatgactttcctacatca
ctaatgagtgtcggcaaaatttctgatgctggtactgtgtcaattttcac
acgggctggggtcaccgttcacaatgagcaggaagtgctcatcacgtgca
cgggtgaaccaatcctcctgggaatacgcgacgagcacggcagataccgc
attccactgcaccaacaccaaggacaatggcagcctcgaacaccaagcaa
aaaggccaggcaaactcttcgacgcaccaacagtgtctacgacttaccct
ccactgaacaggccatcaaatggatgcatgccgtttgcggttacccagta
aaatccacctggctcaaggcagtcaaggctggaaactttattggatggcc
tctcctcacagaaaagaacgtcagaaagtactatcccgaaaccacgaaac
cccaaagggacatctcaaccaaacaagacaaaacgtccgctccaccaaaa
gccaacatcccatggaagagtacatccacaaacaacgcttaattggaaag
aaaacccaagacatttttatcaagacttatgaggtacgcgaaactatttt
ttccgatcaaacaggcaaattccccacaagcaacagggcaacaagtatat
tatggtgttagtggaaattgatagcaacgctattctggtggaacccatga
agagccgcaaagatgaggaaatgatccgagcgtacgacgctttagtcgga
cgccttcaacgagcgggcattcaacccaaaagcatgtcctcgacaacgag
atatccaccgccatgaaaacccacatcgacaacaaatacaaattcctgct
cgagctcgtcccaccagggtgccatcgccgaaatgctgctgaagtcgcca
tccgcaacttcaaggcccattttctcagtgtactagcgggtgcttctcca
acatttccacttagcctttgggacagactgcttcctcaaaccgaaatcac
gctcaaccttcttcggcagtccaatgccacgccaaccgtctccgcctatg
cacacctaagcgggccattcgactacaacaaaatgcctttggccccaatg
gggtgcgatgtgcagatccatgaaaaaacagacagcagaggcacatgggc
ttaccacagcgttgacggctggtacctcaacacatcaccggagcactacc
gcgtccacaactgtcatgtcaagcacaccaaaagcgagcgccttccgata
cagtacaatttcaacacaaagccatcacaagtccatccatctcgccagcc
gacaaactcatgcTTGCGCTTGCCAACTGCAAGGAAATCCTATCAGGGCA
CCTCAAAGGGGAACACGAGCACCAAATCGGGGAGCTCAAACGACTCATCG
ACAAAGCATCCACACAGTCATCCCCCCAGCAAACTATCTCAGTCCTCCCT
GCCGACGAAAGCAGGCTTTCCACACAAGTTCCAAGGGTGGACACGCCGCA
GCTCGCGCCCACACTTCCAAGGGTGGCAATCAACCCAACTCAACCGGCGT
CGACACACTCAGCTCCTGTGAACACGGTTCAAGCTCGAGCCAAACGCGCA
GCAGTGGAGCGCACACGCGCCAGGCGCACGGCGCAAAGCAACCCACCAAC
TATTCATCTTCCCCATGCTCCACCTGCATTAAGTACTCAATCACGGGTCG
CTGCAGCCAAAGCCACACCACCAGTGCTGTCGCCCGCACCCACACGACCC
AAGCGGGTCTCGAATCTACGACAACCCACCTTCAGTAGCGCGAAAAAACA
ACATCAGGCTTTGTCAGCAGTCATGCAAAGCCCTTCCAAACGCAAGGACT
TTATCAAACAACTAAAAAGTTTTGAAACCCAACTGGAAcaggctatgtca
gtcctcgatctcgacactggcaagctgctcaactatcgccagctactccg
gactccaaaatttgcccaagcttggagcaagtcctctgcaaatgaatttg
gccgccgccgatggggtaggcggccgcgtcaaaggcaccaaaacgatccg
gttcatttttgaacatgaagtaccacaggatcgcaagaaagatgtcacgt
atggcagcttcgtgtgcatgattcgtccgagaagaccgatgaacccaacc
gaacccgctttcactgttggtggcgaccgcatcaactaccccgcgaagtg
ggaactccaacggcagaaatgctcgtggcaaaacttttattcaacagcgc
catttccactcctacggcaaaattcatgaccatcgacatctccaacttct
atctcatgacaccccttatgcgcccagaatacctacgcgtcaaactcacc
gacattcccgtcgaaatcatcaccaaatacaaactgcacaacaaggccaa
caaatacggtttcattttcatagaagtcacaaagggcatgtacggccttc
cacaagccggcttactcgcaaacctactgctcgagaaaagactcaacaaa
cacggttacttccaaagcaagctggttccggggctttggcaccacaacaa
gcaaagcattctgttcaccttggtcgtcgacaactttggggtcaaatatg
aacgtaaagaggatgcagaccacttgctgtcagtcctccaggaacattac
actgtcaaagcagattgggcgggcacccgctacattggtattcatcttca
ctgggattacgtgcaacgcaaagttcatctccacatgcagggctacgtca
aaaaagcccttacacaatttcaacatgtgctcaagaaaaaacaacaacaa
ccttttccccacacacctatcgctcacggagccaaacaacaattcgccaa
atcggcctcaacagcccctcttgtctcagaacaggacaaaaatttcatcc
aaagagtctgcggcaaatttctcttcctcggacgggcagtggacagcact
ctgttaactcctatcagtgcattagcatcacaatcagcacaaccaacaac
cgacacaatgaaacagacacaacagctgctggattacttggcgactcaag
acgagctgttctcacctactcagccagcaagatgatcctaaccgtgcact
cagatgctagttatctcagcgaacccaaagccagaagcagagctggcggc
cacttttttctctccgacaactcgtccattccacccaacaatggagccat
tctcaacattgcccatatcatcaaacacgtgatgtcttccgccactgaag
ctgaactcgcggcactctacatcaatgcacgagaagccgtctacatcaga
ataatcttggaagaaatggggcacaaacaaccagccactcccatgcaaac
cgacaatgccatggcggaagcagtcatcaatgcaaaagtccaaccaaaac
gcacaaaagccatggacatgcgcttccactggctccgcgacagagaggcc
cagctccagttccgcttctattggcacccaggcaaatccaaccttgccga
ttactggacaaagcatcatacagcggcccatcatgtaaatgtcagacatg
actatcttaccccgcacattgttctcgaaatgctgcgcatgagcaatgcc
gcggcagctgcggcatagtgggcactgttctcttgccaccaccccttggc
ctctcctctaagctcaacaagtgcttgcaagggtgtgatgatatagtact
tacagtacatatcctatctacactagtgagacgacaaccactcatttatc
ttatactaagccaatgcatatggcaaatcactactcataaaataggaaaa
cggattgatatgattagtatgcccatgatacttctccatcttccCTACTT
CAATGGTGGGTTATGACTTGAGTACCGATGGTGATGACAGCAGTGTGGTG
TCTGAATTAGATTAAACATTTTCCTAAAATAAATCCAGTATCCAGAATTA
ATGTAAGAATGATACAATCAGTTAAGTATAATTAATAATTAATTAATAAT
TAATTATAGAATTAATAATAAATTACACAATGACGCGCAATAATTCTTAA
CAAATACCGTCATTACGTAGAAGGAAtaatttattaataattaattatac
tctttcacaattaaattattaatACAAACAAGTATTTTGTTCAATTCACA
ATAAAAATAGTTGTTTCACATGGACATGCAGTATTTAATCGGAACTATCA
GAACTTAGGGGATCTTCCATATTACGACGGTATCTGCGAAGTTGTTTCCG
CTCCTTTCTATCCAAAAACTGTTCAAACTCAGGGCAAGAATACGCCGCCT
TGATCAGACAACCCATCGCCTCCCGCACACTCTTCCAATTCGTCATCAGC
GAAACCATCTTACCCACAATGTCCCCAGTTTGGTTGTTTTCTGTCGCTGC
AAGTTCCGCACTCTTCTTCTTCGCAATTGTCATCAACAAAGCGTTGAGTC
CATCCATCTCTGCCGGACCTCTACCTGCAATCCTTTTGGTGGGAGTCCTC
TGCTTCTTCTTTTTTGAAGAATTTGCAACAGTAGTAGCTGCACTGTTTGC
ATTCTCTGCTTCCCCTGTCCCAGCCGCAGATTGTTTTTGGTTCAAATCGC
CAATTCGAGCTGAACATTCGGAATCCACATCATCAACATCATCAAGTATT
GAGTCAGGACAAAAATCATCATCAAAACTACAATCAAACAACTCTTCTGA
CTTTGCCGACGGTTTAATTCCAGCTCTTGCCAAAAACTTGTCTTCCAAAT
GGAAGTAGTATGGGCACATTTCGGTTACCTTAGTGGAAAAAAAGATAATA
TGGGAAAAGAAAACAATTTGCTATATTATGAATCGGAGAAAAACCTACCT
TCTCATTGAAGGAAAGAGGATCATTCTCCTTCAGGCCAACGCCGGTCTTC
GAGCCACTGCACCAATCGTAGGTGCTGCGCATTTGTCCTTTGATGTGAGC
GATCTTGTTGTAGACCATCTGGGAGGTGACTTCTCTCATCAAACCAAAGG
TGTTAAGTAGAAGTGCTACCCTATCAGCAACCTTGAGCTTCGTTTGGCCG
CCAGGGGGTGATCGCCAGGTGTTGAAGTTTTCATCCTTGAGAAGCCACTG
CACAATGAAATGCTCGGAGTGCTCGGGGTCCTCCGGGCCATTCTTCCCAT
CATTCCTCCAGTGAAGATGGCTGGATGAGTTCGACTTCTCATGTTTATCT
TGACAGGAGAAAGTGCAGAACACCTGAGTAGGGTGTACCAACCTTGCCTT
CTTGGATTTTGCTATCATCCTTTCGTAGCAAATGCGATGCACCTGCTTCT
TGCATTCTTCTGCGGAGCAATTTAGACGAGGAGTATGTGGACTGGGGTTC
AATCCTGGACAGCCCTTGATTTGGCACTTCTCCTTGTGCGTTGGGGCAAG
TGGAAGTTGAGGTAGTTCGGGCACAGGTTGCAGTGCTGGAGGTAAAGATG
GCAAGGCAGCGAGCGCTACGATGGGTGGAGAGGTTGTGGCAACATCTTCA
GCAACCTCAAGTGCATCAATTGGGCGTGACGATTCTTCCATCTCGTCAAA
CTCAATGTACGGATGAATAGAGAAAAGGAGGAGAATTGGAGTTGTAGGCA
CAGATGATGTCGTGATGCCACCGGAGAATTGGAGTGGTCACGCGTGAAGC
CACGGAGTTTTTTTATTGACGGCCACGGAGGTTTTTGCCAAAGTATGAGC
AAGATGATGGTGGAATGTGATGGGAAAAGCTGGGAGAAACCACGGGGTGG
GTCCGTGAAGTCTCACGAGTGGACAGTACGATTCGCAAGCAAGAAGAACT
GGGCAAACTGGGCGAATGAGTGGAtgtgtaagaagtctcttgttgcgagg
ctatgtgtgttgatgcgaatcatggcaaatcgcgaagacaagaataaatc
gcgaaggtgtgccatggagatgtttgttgatgtgagaattatttttgtta
gtgcctgttagcggttacaatctcagcacgtaacttgcagggaactcgag
ggagattgactgaaacataaaattttgcaatagtaatggtaatgatcatg
atcatgacgatttttggtcattatcatgatcattacgaaaccaagacgtg
atgtgacaacattacgtcaaattattgatttagaagtacctttctcccca
acagaaaagtaatgacgcctgagatggtgtaaaataaaacctccgaaacg
acatctgctctacatacgtacactagtacaccgtgtgatcaaaacagtgg
gagtcaaccattttgataatgataatgatcatgagcgaaagattgacaac
ccctAATAATATGATTGAGATGTTTGCCATTTGGGACAGCTGATCGTAGC
TGTACCAAAGTATTGTGTATATTTTTTAGGTCAAGATAGGTCAACAGGTG
TCTCACGGTCCCATGAATCTGAAAATCCAAATATTTGGTCCGCTGAATCT
GAAACTCCGCACATTTGTTCTGCTGAACCTGAAAATCCGAACATTTAGTC
CGCTGAAACTCAAAATCCACATATTTTTGGTCTGGTGAACCATGAATTTT
ACATATTATGTGCAAAATAATGCAAAGGAACATATTTCTACGTAAGTACA
ACCTATCTATATGTACAACTAAAGCCATTCCCGCAACCccgtttagtcca
gaatcgcttagttttcgaaagatatgcagttaaacagtagggtgtaactt
ataatctgcgggcacctataaaccgttcttgataataattatcattgaaa
taataattgtacatcccttaACCCCGACGTAAAAGAAGCGGTCAAAATGA
GAAAGTCATAAAAGTAGTCGTATTTTTACAGAGGGGAAACAATCtacgtc
ctccgctcaacgaaaaaaagacaaggacttagagattataacgtagcccc
gtaaatcattaaaataatgtaaaccggagtacagcctcttaacgccaatc
agaccactagtccagatctggacaagccataacgactagtccagatctgg
actagtcgtaacttttgttgcagaaacacatagaagccgatgtcgtacag
ccaagccgacatcaccattggattccttgcaaaaaattacccctagagac
atatcaccaccccatatgtttgtgacacaccccaagcgccagtcatggcc
aaaaattactacagcacttcgtgtgatcatcgtgttgcgaggaaaattct
gatggattggtggttttcgaaaaccgggaacatgggtgtacacaacttca
acattaaaaattaacggaaactcccatccttatcagttacgactagtcca
atgacctcctatgacatgcaccctcaaatacgactaggccagatgtgctc
tattcatgttcttaaaaaaattgtgttctgattggcgttaagtgtttatg
atgtaggtacccccagactgctcaccgatcaatttttttaccccgcgatc
gcaacaatccaacagaatcccaccaagctccaccaagacactctcattat
tcttttttgcacgtcacacacatcaccatgaaaattcccgccgcccaatg
tcgtctcatctcgtgctccctccacacccatcgccatgatcccccctcca
catcaatcgataggggacttcatttccatccgtttgacctgttatttgcc
tcgtaatccaccggaggcggcggcaataaaaaatagtaagcacactgttc
atgctgttgatttgttgtgttttgttactgtcttcactcgaccggatcac
actttgtgttttgaatgcacaatcaaccagattcgagtcctcggggtttg
gcgacctcgcaggcattcgggagtgtcaccacttgccgtcaaaggaactg
gttgattgttaattcattgcatgaatgcgatgctgtcttgtggatttttt
tctgttttcaatcaatgataagaattaattcaacttcactttatcttata
tttcaatcatctattgactattgactcatcatctccttcatcccatgcag
catattactgttcaaatttggtgtaatcaaattgatcacccaacaacaat
tctccagcaacgtccactccatcattagcgatgaaagacaattcatcatc
tgtgaggtaagttcgtatgttcaactcattgatatttggatttatgtttt
tagtgttcgacctcgtttgtgatctgtgatcagatcaacatcaagtgcct
caatcatttttaccccaattgctgttctaacacaaacattttcattgtca
tcttcctcatctctccctcccaatcctactcgtcattatacattggcatg
taacacttcctcacattgaagtgcattgcccccCCTGAGTTTTGTATGAT
GGTTTCCTTCCTTCggtaagttgttgtgtgcattttgaatcttaatcatc
aaactGAATCTTAATCATCAAACTTTGTTCTTCAAAAGCATTGGGTgctt
atcgatgttaccctttttttgttcccaacaatctgactcgatgagttttg
atatacaggtcgaattattggtgtggagtctcttttttcggtggcattgg
tctgtcgtttactcgagtggtgagtagacaataaggttggacgtgagact
ttgtcacatgcacgttgcctgctcactgtgtcaatatttttctcccgcag
aattctctcgggtgatccaactttttccccacctaggacaaattgacaga
ggtcaccgtctgcgtggtttggatccaagatgaaggcatctgccccttcg
tgaaaaggcttgccaggtggattcttcgcaaccactactaaattgcctct
agaaaggagaactggttcatcgatggggataatttactttgatggggatt
tgtggggttaatctgccaggatgatttggatggttctgtgttgaaactgc
tgttgtcgtcgtagaataatttagtttgacaaattaccccactagtatct
gtctcgtaatcaatagattcaaaggtagatattgttgcttgtttgaaggg
gcatcaaaaggagattgaaggggaattatttccccagatcaagcaagtct
gcgacgatcattgttggtttgttctttgcgtcgaacgcgaatctggttga
ttgtacattcaaaacacaaagtgcgatccggttgagtgaagacagtaaca
aaacgcaacaaatcaacagcatgaacagtgtgcttactatttttttattg
tcgcgcctccgtggattacgaggcaaataacaggtcaaacggatggaaat
gaagtccccatcgattgatgtggaggggatcatggcgatgggtgttgagg
gagcacgagacgagacgacattgggcggcgggaattttcatggtgatgtg
tgtgacgtgcaaaaaagaataatgagagtgtcttggtgggattgatgcga
tcgcggggtaaaaaaattgatcggtgtgcagtctgggggtacctatgtca
taaacacttaagaggttgtactccgttttacattattttaatgatttacg
gggctatgtaatagtcagtctctaattcctcgtcttttttttgttgagcg
gaggacgtaggtcataccggctcatgtaaacgaaaatacggagggcaacg
aagggggaaagaactcctgacggagttccttccaagcctacggcgtcgtc
gccccggtcatctaactggtcaacttgatgaAGCCGACCGCCCCGGTCAT
CTAACTGGTCAACTTGATGAAGCCGACCCCGTGATGACAAGgaggatgac
tcttccccgctgaagaattcatcgtcgtcagtgtggaccatgttgatgat
gtttttcgtttaatggatgcATGAAGATGCGCGAGCAACCAGAACTATGG
GATGATACGCacatagtgcagtaggaatattaggtaagaatatgatttct
atcctattgtatgataatagaactataggacttaaggaattttttaaata
ggtatattaggagggctccagtaaggacacacttttatgggcgtacactt
ttattggcgtcacggatttattggtgtatgttttggccagtacaccactt
ttggcaggaaatgtatacctatgtacctacgtcacacgtttattggcatc
acatttttattggcatctttggcaaggtacactgcatgcccataaaaAAT
AAGaaccaccggtgtataagaatgtataagaaccaccactgcaaaatgac
ccatttcgacggacattttccctttcggtcaattaagacagtgggttatc
atttttaacccatcagagtcgaccgcccggttgtaggcatgatgagagat
ggctaaacgtgggttatgagcccaaaaaagtgttaacccagcatataacc
cagtttaagccgaatggccTTAGGGGAGAACTGTTAGGTTTGATGGAGAT
CCATCTTGTACTGGTCAGCCTAGACGTCACATGAGTAAACCTAGCCGGAT
CCATCCAGATACATTCAGATTGCATGGTGCACTCATGGACGATACAGACT
TTACCAGAGTCCCACATCACATGCAATTTCTCCTTCACGCGATccttcca
caacgtgaaagctcaccaagaggactcttccaaatggtccacactctaaa
aacccgcccaattaaacagcaaatgcaaagcagcagcaaaaggcagtatt
ctcggatacacagagacacagttgtaccaacctcaacacccactggagcc
tctttactcatgatcgaccaagacaaaatcacctctgactccaaacattg
cctgcattttgccactcagagaatggaagcaaaataactgttctctgggt
taggaatcctttcctatcaacagtccgaggaggtagcatggcaagaggta
catgcaactctacatgcgcttccaaagatgtttcagatgtttgtggagaa
acaagtattcggagtatcggcggtcctaggtaacctctcaaaacaaacat
cctatgcgcacctaggggagaactgccccaattgtaccatggttaaagag
accgcagcacacattctcaactgcagagaggaaggaagaataagatgcac
aaaccagcaaatcaaccgggtagggctttggctccagtcttgcggcacag
ttttgaccctgtccaacctaatataagacttcttatggacgaggggctct
ttcagccaggaaggtatacacatcccaatcctacctcaatacatgatatt
tgtaagatcacaagaattgataggctggagatggacaatggaagggatgg
tgtccaaggctttacttgaactagacagacacgacattttgcttccccac
tgctccatgtccataacgcagtggtgttcaggacttatcacccggcttct
agaggccacacacagaatttggatctataccttaatataaccatgcacga
taacatttcaggcatgatggccatgaaagggaaggagcagttaagcaaag
aaatagaaaaacagatcgaacaaggacaagaaggatcggcagaggaggac
cggtggatgctagaagtgaacctaagcaatctcaaactgtcctcgggaga
aaaggaaagctattggctactggcgatacgcacggcgagggtaagataca
gaatgaggagcacaatagtctaagaacaggaatgagaaccatgaagcaaa
gctttatttgcccagacaagatagtcctggaagaagaagaacacctctta
ggcggtccagacatagcagcgccacgtacataaagttcgtgggcgtatga
acactccggaatggttaaacaatatctaggtagcttataatgtacctaat
ttgctatattattgttattgtTATTGTCACCAACACAATAAAACGTGTTA
ATTGGGTCAGCTGAGTTGGGTATTTACCAGTATGTACCAATTTTTTACGT
AGTAACAGTTTTATGTCTCGTAAACTAACTACAATATGGTATGTACCTAC
ATATCAGAGAGTATCAGCCCAACATTTAATGGAATCCGTCACAGCCCGTC
ACATTTCTATGACCCACTTTTTCCTAAAATCATGATACAACTTGAAAATT
GCAATTGCTGACATCCATTTTGACCGGACCCTCGCACTCCCCTCCCAACC
TCCTCGAACCATCTCGAAGTTCCACCAAATCACATCCTGTCCACACCATG
GCCAACTGCAGACCACGGGAACCGCCCTTGATTGCACCCTCCACTCTGCT
CTCcaacaacaacaacaacaacaacaacaacaacaacaacaacaacaaca
acaacaacaacaacaacaacaacaacaacaacaacaacaacaacaacaca
acaacaacaacaacaacaacaacaattctttctctctctttctttctttc
tctttctttctttctttctctttcttctctcactctttctttctttcttt
ctttctctttctttctttctttctttctttctttctttctttctctctct
ttctttctttctttctttctttctttctttctttctttcttttctttctt
tctttctttctttctttctctttctttctctttctttctttctttctttc
tttcttctctttctttctttctttctttctttctttctttctctttcttt
ctttctttctttctttctttctttctttctttctttctttctttctttct
ttctttctttctttctttctttctttctttctttctttctttctttcttt
ctttctttctttctttctttctttctttctttctttctttctttctttct
ttctttctttctttctttcctttctttctttctttctttctttctttcac
tctttctttctttctttctttctttctctttctttctttctttctctttc
tcttctttctttctttctttcctctttctttctttctttctttctttctt
tctttctttctttctttctttctttctttctctttctctttctttctctt
tctctttctctctttctctctttctttctctctttctttctctttctctt
tctttctttcctctttctttctctttctttctttctttctttctttcttt
ctctttctttctttctttctttctttctttctttctttctttctctttct
ttctttctttctttctctttctttctttctttctcttttctttctttctt
tctttctttctttctttcttctttctttctttctttctttctttctttct
ttctttcttctttctttctttctttctttctttctttctttctctttctt
tctttctttctttctttctttctttctttctttctttctttctctttctt
tctttctttctttctttctttctttctttctttctttctttctttctttc
tttctttctttctttctttctttctctttctttctttctttctttctttc
tttctttctttctttctttctttctttctttctttctttctttctttctt
tctctttctttctttctctcttttttctttcactctttctttctttcttt
ctttctttctttcttcttctttctctttctttctttctttctttctttct
ttcttctctcttctttctttctttctttctttctttctttctttctttct
ttctttctttctttctttctttctttctttctttctttctttctttcttt
ctctctttctttctttctttctttctctttctttctttctttctttcttt
ctttctttctttctttctttctttctttctttctttctttctttcttctc
tttctttctttctttctttcttctctttctttctttctttctttcttctc
tttctttctttctttctttctttctttctttctttctttctttctttctt
tctttctttctttctttctttctttctttctttctttctttctttctttc
tttctctctttctttctttctttcAGGcaacaacagcaacagcaacagca
acaacaacaacaacaacaacaacagcaacaacaaaacaacaacaacaaca
agcaacaacaacaacaacaacaacaacaacaacaacaacaacaacaacaa
caacaacaacaacaacacaacaacaacaacaacaacaacaacaacaacaa
caacaacaacaacaacaacaacaacaacaacaacaacaacaacaacaaca
acaacaacaacaacaacaacaacaacaacaacaaaaacaacaacaacaac
aaaacaacacaacaacaacaacaacaacaacaacaacaacaaaacaacaa
caaaaacaacaacaacaaacaacaacaacaacaacaaaaaacaacaaaca
acaacaacaacaacaacaacaacaacaacaacaacaacaacaacaacaac
aacaacaacaacaacaacaacaacaacaacaacaaGGCTACCCCCATAGC
ATCGCTGCCGCCGCATCCCACCACGTCGTCTTGGCCTTTGGATCTCTCCT
CAGTTCCACGGCCTCTACCGCACTGGCAGGACCCACGTCCCTCGTCATGC
CCACCGGGGCAATTTCTCCGTGAATGTGCGTGAGGCATCTTCGTTGGCCC
GTCCGTCGTCATCGATGCTCGTTGCGAATCCGCACCATGGATATCACAGT
CATCATCCTTCATCCCTCCATTCTGCTCggttgcaacagttgcatttttt
gacaaagagatggacaaagaaagagagtgacttgaaaattgtgatcgaag
cggaacgatgcgtcaacggaccgtcttttgtctttcattgtcaagttgaa
tgcttttgaaaaagcgacaatcaaagaagaggaatagtacactgatgacg
atacttcgactatgagcaacaatatggacgtgtcgatgacaacatgtcaa
caatgtaccattcattattgtcGACGATCGATTCGGACTGAAGAAAAAAC
AGCAAAAATTGTCTTGGGAAGGGGTCGTGTTGTGGAGGTATTGAGGGTCC
CGATCGCAACCAAATCGTCCAAACGCTGCTCCGCAATCCTGTTTGGGAAC
AGCTCGATGATCCTTGCAGATCGACAGTGCGGTGGCTCAAAGGAGAGAGC
AAACCGAAACgatcttcttgcgttgatggcatggaggaggtgtggttgat
ggtgttgtgatgttcgtttacggtaggaatacatagaaatggtgctgcaa
gggtaccaacaatattggctatgaaaaaaatgtgagcaattttcatgccg
aacaacagaagggtggtgtggggcaatgtagttgctctgcaccctttggt
cattctaacacaacaattctggaaaggcttcttgaaatagtattctacac
gagcaattttatcaagatttttttttgaaaaatcttagtttatcattaat
caagaattgttcttcttcttctccatatgagacacttttttcacttttgg
ccatcattggtaacatctaattttttccatctacatttcctgtaaatatg
ctgtttttgcctttgacatgcatgggaagtcacattcttttagtcagatg
ttacctttaaaaagatatctaacctttacataacgtatggccaacattgg
tagtatccgtgcatttcaagcattgagtgagcaaatcattggctagtttg
ccagcttgtttgaggcgatagacgcctttggagacctcggcaaacataac
cattgtgtgcaaagtcgtggaggccatattcttggacaaagtcgtcagga
atatcggagagtttgatgcgggcatactctggtctgtcgaaagtggtgtg
ccaaggtagaagttgagatatcgaatgatgcaaagcgtgcggtagtgtgg
aaagaacgctattgagaaggagtttgatgcttccaaagagcccgttttgg
tcccacagtcgcctgggtaccggatgcgtcgcctccgagggtgatgcagt
ggcggtaagggtctttttatggcggatttcgcagaccactggtataggtg
acatcgctttgcgttgatttgggatgtcccgatactggatcggtttgaag
gtgtcggtgccgcttatacgcttcttgtgtttatgtacggatggtggcca
atgccttggcataggcggcccagttcattagagtaggacgtgtcccatgt
agccttgtgtttgggatgtcggcggagttgtttgtgttccagtaattgac
ctgtgtcctgatccaacacggcatggcggtaccaacggaatcgttgtccg
ttgtgtcagctaaggccacgaaggagtttcggaggggtctatggcccgag
gcgggcccgaaaagggcggcgatgggttggtctatcgttgtcggacgcca
cgccgggtgtgttctggtactgtctgccaggcggttgttggggtcgggtg
cagtgtggtgtctcggatgggcgcttctggtggcaccctttgaggtaatg
cttgcacccttggaggtgttgtgtccggttggtcgcagtagtggcgtagt
gacggaagatatcacgcagtttgtatatggcggtagttgtgccgctgggg
atttggtggcaagttggagttgctgaagtgcagcaatgattttgtcctca
gctgtcagatccgggtgggtaggtagtggtgtctgaatttgatggcgcct
gtgatggccaccgagcgcgattctttgttgagtacacggtagcagcgata
gtggtgaagtgctggtccaacgtagaacccttcgcggactgcgataatcc
caggagcgccgtgtggttgctttgctgtggatgagtatgcggcaacccgc
tggtcccagtggcgtggcatcaaagttgaaaggaccaaaaggtcttccca
tgccgagtgtggggttgcagtggctggctcggaggaggtttagtgtgagt
tctgcatgtggatgagcaggtcccaccggtctgctgggaaggatggagct
gttcccgctaggatggcaaggaagtggtccttaaatgtgcgtatagcgct
tccgcagcattgcgccgatggacatatggtgggactagttggaaggtaga
accatttgaggtgatggcctgtcggaaggcaaggctggcttcattatcca
tgatgtgtaccatgggcttgcggttggcgttgcacaaagcgcatggatgt
cttggtacgcggcgatacggtggacatcatgcttggtggggaagggacgg
actaggatggcatttgtgtcagaatggaacgcaatcataatatactggtt
cccactgcgcgcccgtgggtggaagcgaccgtgtcatcggtgaatatctt
gtttagtgggacagtgaagatgtcaatgtcgtgttgtggtgatgcggggt
agtttgctgatggaacgttgcacgcttggtagatctgatgtgttgccgtg
gttgggccatgtggcctggatggtcgcgccagccgttgggcaatacttgg
ctaccagcgtgtaggtgagtccaggccatgagttgtagaagccgcgcttg
atggcttgtagccatgtggatttaacgggtatccggcggtggcatggagg
aaggcaaccagtgctcgagttgttggcaggtcgtgggtacgtaggtgtgt
atggacacggggcaggtgggcggtttggcgtgtgggttggtgcaagcttg
tcgacatgagtttccttgtgttgggttggagctaaggtggccgggccttg
ctacgcagagcaatagcatcttgatgtggccttaagctgagtttccatag
gcgcggagcgttcgtgtgtcgcgagcaccgctgaggatggtggtacccgc
agcgtctgttactgtgagtgcatttgccgtgaagagggctgtgcaacctg
catcgcacagtgtgccaatgctaatgaggttgtgagtgaggcctgggaca
atgtgcccgtgctgggtgacggaggtatggtaggcaggttgagggttgct
gtgcctgtagagtacagtggttggcctgtagctgtccggatggtggtgcg
cggagcatgggcattgatattggtaagtggcgctctggtaggaagtagtg
accactggcacctgtgtcagcaatggccatgtcggattggaggagtgggc
tacaggaggatgcaggagtagaaatattatagtttgaaaattggttagtt
agaatacttaaagctgctgcatctaccgccctccctgtcatttgctttcc
caccccttgttgaccatgctgcctcccattgtgtttgcacgtgttgctgt
atctttgtgcccttccgccttgttggcacatgttgcactggagtgtccct
ccgtactcgaaaccatgagtccagcagtacccgccgggcgtagtgggtag
ggtcgccaaaggtatttgctcggtgcgtcgcggttgttgcgtagctgttc
ggtggtaccgatgcatgttgtaccgctgccaaggaggtgtaggcggctgt
gaggctggccacactcgtggtgagggcagtcagattcgctactagtgctg
cattagcctctgtcagggattgtagggtggtacgttccgctgtggcggca
gctgccaagttgtccaggtacccatccagtctcgcaactgtccctctgtc
aggtgtacgccgccttcagcaatcagggctgtggagggcggcatggcagt
tccagaggcaaggagttgacgctgggcaatgtgggcggcacggtaggtct
tccacgcggtccatgttttgttcgcgcggggttttgcttcccaatcatcg
gttggtcgagggaagtggtttgaggcgaggactgcggtggaggcaatggc
caggagttggtcgtctgacatggggaggttggcacgggctagtttgcgca
gccgcctcggcatgttgatgtactcagggatgccgtcgcggttgcataga
atcccaacatatcggttgggaggtttacgagctcactggggtggaggccc
cgcagttgtcatcgaggtgtgagaggagttgttttgccgtgacgcggtgt
gtagaaggatcgatcgcgggcggaggtcacgataccagatttcgccgatg
gcgccgcggatgaattttgctgttgctcgctcagccgccgacgcaggcaa
agtcacggaccaggatggcatgttcgcctcacggcgcgccgacaactgca
gttgctgcatcgtcgatgatgggataagcaggtgggcgtgggcgggaatt
gtgcgccccatgtggctgtgtatgaagtggagggctcgatgaggccaatg
aggttggcgtgcgcctcatcgcacgggatgtcgaggaggagtggatagag
gacgtcgcgaagctcagtgaggtcgtcgtcgctgggttggcccgagatgg
gttgaaacgatgtcgccgggccgcgaaagcggtggtgatttcttccgtgt
catggtgatgccgcagaagaaggtggtgaccggtgtgtggtcggagagga
ggtgccgagggtgttgtcagaggggagatgaagaagtctaagtaggtatg
aagaagagcaccatggtggtgataaaatctacctactagatttatgagca
cggtggctcgaactacactagcaggcaaagagcagtcccagatgtgggtg
tttcggtggctgtgcaagtggctgaaagccagaccatgggggccactaac
aggtcccaaggctgccaacagccctgtggggccgctagcaggtcccaagg
ctgctaacaggtcccaaggtcagggtatggcctaggcctgtggggctgct
agcaggtcccaaggctgctaacaggtcccaaggtcagggtatggcctagg
ccataattgtacttagctacaGAAACAGGGCACCAAATGATTGTTTTGGA
TTTAAATAGGAGTTCAATATTAGACAATGAAAGCTTCTCAAATGACAATT
TAAATATTGATCCTGTTTCAAACATTTTCGCATAAACTGGTCACGCTTCA
GTGGAATCTAGCATTAAATATTTTTGCCAGAAGGAGCCTGTTGAACAAAA
TATGTGGCCACTCAACCTgacacaatttttgtgtggaaacacattttttg
cgtatgctctttatgtcattaaccggggaaacgtgtgaacaaaaaattgt
agtatatgcaggaatggcatcgcaacaaaaaaatgtgtgaaaaATAAACA
TAATTTGAGTACTAATAATGCTCCTTggccttgatgttgttgcacatttt
tggcacatctcaaacttgctacaacactcccaaaaaccatgcaagctcac
attcacccctctgctttccttcccctcacttccatctgcaccagtcgttg
cccctcccatcccatctttgcctacctcgtactaatcttgtcatgtcact
tcacacttgccaaaatatgacacccaccatcattttagatcctcctgcta
gaagGGAATTTCTATGATGTTTTGGAGAAGACATAGACATAAGGTCCTAC
TTGGATTCAGGGAAATTAGCCTCTGTGGGAAATTAGCACTTGAGCTAGAA
CCAGCGTAATACACTGAATTATCACAGAATTACTGCTAGTCACCAAGAAA
AAGAAAAAACAATCAATGTATTCATCATGATCCTTGCTCCTTCCATTATC
CTTGCTGTCATCAGATTGGTCATTACTGTCATTAACATTGTTGTATAtgt
tgggcccaaaaaggcaccggccccgtgctggaactgggaccgcattttcg
ccccgtgctggaactgggatgccgacagccctgttgtggcaccttgccac
aacggggcgccctgtgctggaactgggaccaaaaatgtgatttcgacatg
tcccgtgctggagctgggcgccccgtgctggaactggacgccccgtgccg
gaactggactttcgtctcgaaaccccgaatcggcactggccccgttgtgc
caccagagccaccatggggcgccccaaaccagcactagtgccagtttggg
gcgccccgaattgtcactgatgagggtacataagtatgtagtttgaaaaa
TTATCTGGTTATTATGTGGGAAACCCTAGTGTCAGCATGGGATGTCCCGT
GGTGGCACTATCCACATCATCATGATAGTTCCCTATAGAACATAGTACCA
ATGAAAGTGAACAATAATTTATGGAAACAATCCAGTCAACAATAATATTA
ATATGTTGTTGTAAGGCCCAACTTTCCTATGAACCATGTAGTTACAACTT
CACTTGAAACTACCTCGTAGTCAAAAGATTTATCTTCTAGCTATTCAATT
TTATATTCAAAAATAATTGACTACAAAAAGATTCAGTCATCTCTCTAAGT
AGTCCACATGATTAAGCTAAGAATTATAAACTTCCAGGGACTAAACTCTG
ACAGGACACAGCCCCCAAAAACAATAGAAGGAAGCCAGCTGTGTTGTTGA
TTTGGTTTTGCTGCTTCGATTTTGCGCAAATTTTGTGCTGGGCTTTCCAA
TTAATCGTCAAAAATTTGGAAGAGGAATAGATGTTGATTTATTGTTAATT
GTCGCTTAGGAATTGGATTCAGCGTACTATCCCAAAGAAGGACAGTGATG
GAGGTTGTTTTGGCGCTGAGGGGCCATGTCCACAACAGAGGATCAGTTTT
CGAAATGATGATTGTTGAACGTTGATTGTTAAGTGCAATGTGAGCGATTT
CAttgtgttatgttgttgttgttactgctgctgttgttgAGTGTCCGATG
CAATGGAATGCCGGTAATGGTGATGAGTGATGTACAATGGAACAGGATCG
ATGATAGATGAGCGATGAATGCGATCTGTGAGAATGTGGAAGAGGATCGA
CAAGGGCAATCGACGATGGCGATCAATGAGTGCAATCGATTAGACCGATT
GATGAGTGCAATTGGAGAGGATGGATGAGATCGATTGATGAGAATGGAAG
AGGATCGATGAGTGCGATCGATGCGATCCTGTGTGATCGATGAGTGTGAT
CTCTGGCAATTGTGCAATTGCGAAGGAGTGCGAGTGTGCAGGGTTAGCCA
AAGCGATCCACAATCCATCACGATGTGAGTGATGATGCAGAATCACGATG
TGAGTGATGATGCGGAACGGGCCAGATGGCCCCTATTTCCTCTAcctatt
tacttatgtcagagaagcgctactcctaacactctactttgactaacaaa
tcgccccgaatcttcactcgatcgagttattctggccggtgccacaacgg
ggctgtcggtgtcccagttccagcacggggcgaaaatgcggtcccagttc
cagcacggggtcggtgcctttttggggcccaacaTATACAACATTTCTTT
TTCATCCGACCAAGCCAACCAGTCTATCATACTCATGATCCTGATGGAGA
TACACTCATGGAACTGCTTCTGAACTTCCAATAGGCTGGATGAACTGCCT
AGAGTGGGCCAGCACGCAAGCATGCATAACATCTTATGCTTGGCATTTCC
ACTTTTGGGAGCATAATTCCTTGCATAACTACTTTGGGGCAGCCATAATG
TGACCCGATCCAAAATCTTTaaaaaggtctatgtcaaaaatacatgtgta
tgtgttagagatcatgaaagtaaaattataagattatttctactactaaa
aatggtgctgctctttgagcataagcatgtagaacatgtcagcagaattc
tgtatcatatggttcttaacctttactgacctggtgtgtagattctgtac
atctctggtacattatgtggtggtattttggatcttgtatctttgggcct
tcaagatccagtgtacttctccttgtaacaaaaggaaagtatatggtgtt
atattttaggggtcggttatatggagccccctgggtctgtctgacgaaat
gcactgttttgtctgccaaaataactttgtcagttaaggagcacattact
taagccataatttggggtatctttattctttctcatcaatctgaacagaa
attaactgaaatctgtcacgcgcaccagtcatatttgtttttcggaaaaa
aaaccgaaatatccctccatgccaaataacatcttgggacgattttaatg
tccatcactcatgtggtactggatgaccccatagaaaatcatttccacat
cctgcgcgttcacacagcatattatagtgaaaaaacataaagtaccccat
aagaaatcattgcctcatccatcatcgaaaatctatgcatggtcacacag
cacactagcaccctcaccatcatgttgatttaagtttactcttccacttt
cttttgccatggctgtaaatgataaacactgtcaatgattgcaccctata
caacataagaaacacggatccttcaatggaagatggaatacttgcaacct
atcagaaatctctgtcatgggatcaatcattttctatcctgcacaatgac
caaccagtaaatttgagttttgcctgtggggaaaccaacacttccactgt
cattgcccccgaccaaccaaaaatactccccactggtcaaatatatcgct
ttgacatcactaagtacactggccaatcagggtggcaaccattaaaaaaa
atgctcaaagacaaccttcctggttctgagttcattgaatgtagacactt
tcgagcacttgcacaaaactgcttccgattcacattacactgcaacagat
acaaaaattggaaacaagtcataaacaatacctttcggagtcattcacac
agtctggtgttcgcatggaaacagtgaaaagaaccaaaactccggatgcg
ttgaaatcatttgattctatggcatcaaaaattgaattgagggaattgaa
gaatcatgtaaccaccacatcatctaaagttcacaagaaaaagacaaact
acccatcaaaacatcgtactcaatcacaacgcactgccatccattctcaa
agatgcaattgtcagctgtcagttcttctgtggaaagatggttacttcta
ccttgattccaaatacaccaaccttcatcataccggcttagtttcacatg
tcctggacatgtcctggacgtgtccttggacgtgtcctatgtccttaatt
tctccaggacgcaggttttttgtggacacgaggacatatgtcagtgttga
gtcccatgtctgccccgtgtcctcagaagttttgactcacatacataaca
taacagtatcaaggcacatgtcaaggtatcttaagtatttttgtactgca
atcctcatggattgcacttaaatgaatgtaatgtacatgcaacaaccaac
actcttgatatattcacctgaaagtgtcaaaaaggaccctataaatgaag
taaacacgccatgtcctctcacgtcctgtcatgtcctctgtgtctaaaat
tgaatgtcctgtgtcctcgtttgaaaacactaaaaacacgagatgtccag
gacgtgtccaggacgtgtccaggacatttcctgcacggtaacaatttttg
gacgcggttcagcagacatgtgaaactaagcataccggtcacacatacat
ccctcccagcgccaaaaagtttggatctgctgagatttctgataatcaat
ctatcatcctccagcaactgtccgtaatgggtgtccagaaatcaaaaatt
tctagtcttctcagtgctcttgagcaaaaagagggttcatttggggtcca
aacagtgaaaaactacctcagcacctgtgattatttaaataagaaagaac
taggtttggaccatgacatgtcatccgcggaggcagcaatcgaatatctg
tacaggttagaatatccctgttcttacaaccaccttcttcatttgtaatg
aactcttaatttttttaacgctttaatgtcatccatgtacacagacagga
aatcacatatgtatgtgtgtatgatgatcccgatctaggagtcgtcgctt
tgtctgaacccagaggacgtccaaaggtcttacatgtagacccccacgtt
caaaatgatataaagcattTGCGTACATCacttacgtttgatagcaatac
gaagttggtactcttgctttctttttctactgacgacatgatccgacgca
caatgatgtatcccgaggtttatttcatggattcacaggaagagccaacc
aacagaaaagagaactgttcatatcggtggttcgtagcccttctggcaaa
tgcttcatgtctaatgttactgtaatacctgcaggtgaatgaaaaaattt
cacaacatttttcatgagtcatggtctggtgtactcacttctttattatt
gatgtgatcggataggtaaagcatgggtgttccgctacataactcattca
attttccccaagttatttggtaatgttactgtcagcagaaacagactggg
gttaactgacgaggatccttcggagtacagaacctttcaagccaacacag
agtccgacgtgaactataagaacagcaaagtaatgttatgtacattccat
gctatatggaaaccattcaaagaaaccattcgaccaaggttgcccaagaa
gtctggtggtgtcttgttttccagtattggtaCAAGTTATGGTGagatgg
tgacaacatgcatcatctctttccattacattattcgataactcatcact
gtaccttgtcacgtggtatgttgcaggatcaactataatgctttggatta
tgcgtatatgcacggaacacgaaacagtatatgaacatgatagatcacat
gaactactgaaaaagttcttgaggacaaaaaaagtaaaaagacacctatc
tgtggactgcatatccgctattctcaagtatggtgatgctatcatgtgTA
AAGAACAGTTCCTCTCAaatcatcgtcgtctttacaccaccaactgcatg
gatttggctactactttgccagtggagtcccagaaTCAAATTGTCCATGG
TCATTTACGAGTGTGCACCAATTTGAACATCGAGAAGGGGATAGAACGAA
TGACAAGGTACGCCAACAAAAAAGCAAAGGAAACACACGGTGAAAGTCTC
CGTATTCTCGAGCATATGAACTTGTCTTCTCGCTCACCTACCAGTCAATA
CATCATTGTAAGAAGCCAAGGTATTGCAAATCAAAATTTTGATTCAAGGA
ATAGATTCAAGTTATGTCGTGTTAATGTTAATTCCTGGAATTGTTGGTCT
TTCAGTTCCAGCTTAGCTGACGAAGACGCACGGTGGCCAATGAGTGAACT
ACCGCGATACCATCACGTAAGAGAGAATCGTATCAAGAGTAGCGGGAACA
TTCactttctctggtgcggttgtgggttttatgactgcattgggatccct
tgtcgccatatatttcgagttataggtgaaatgacactgaacatgtttca
tattcgccatgggctgtattatgaagcatattacaacaacaatactgatc
ttggaagacaattactttgagctcaaacggaacactttgaccatgaagga
ctgggtgtgagattgacaggagatcaattcagtaggttgcttgagaataa
tgactgtgaccgacgcactgatgattgttcacagttgtcatcaaacacga
cgctaaatgattgggttgatgctaagtttgttaaggaaaaatgtgtgcat
ggatgttgtctgtggtctgatttggagtctttcattctgagtggtagagc
ccaaggattggtccgtgcacacgacacttcttttgtgggatatagagaaa
gtgaaggtacttctacggaagcaagacgcttgcagagtagcatattgaag
tcaataccatcttgtgatgcttctgcaaatgatttcattaatgatcaagc
tgatgagtactcgttgcactcgtcaagtgaatcatacgatctcggatgtt
taacgacacgcgatgaagttcgtaaatcactcattttgttgaattataat
ttcgtatacaacgagagaattcccatcaaataataaatgattatttggaa
agaatgaaaatgatacagaaagatatgttggatacattgccaagtgagtc
actgtgtcaagaggaacatagggaatacgagtttgcatgtaatgaaggaa
catatcggtcaccacagaagagaaagaagaatgcattagattattagctg
cattcacagtgatatggaatgggattaatagctttctcaggacactccca
aaatttgcatgcacagtgtttccttaccattactttactaccacattagt
catagtatacttcatgattaaaaggctgtgtttcagtatgaaatcgtctg
ccgaaacagtcacattacgtctgtcataatggaatcaagatcgtcattcc
atcagtcgtaacatggcattccgtcagttgtagtcaGTaatatattcaga
ttgcgtcagacgaaagatgtggattacgtatgtcgtaatccaatcaaagt
taacatttcgtcatcataatacagtgtttccttatcattattttactacc
acattagtcatagtgtacttcatgatgaataggctgtctttcagtatgaa
atcgtctgctgaaacagtcacattacgtctgtcataatggaatcaagata
gtcattccgtcagtcgtaacatggcattccgtcagtcgtaatcaGTaatt
tattcagattgcgtcagacgaaagatgtggattacgtatgtcgtaatcca
atccattaacatttcgtcatccacaataggatgattacgtctgtcgtaat
tgaatccaagttaacaattcgtcatccataatagtcctattacggatgac
gaaataaggaacgttcgtcttatggaatcattaacacaatactactttgt
caggcggaattattttttgacatacataatcacaaagagaaaagagtttt
gtgttgtcaaacagaattagtctcaaaataacactaacattctttgtttg
ttgacattcaatgtatggtttgaaaaactaccatctaatgttatttctgt
atcacaactaatgaagatatacccaaacgtgacagcaagtataacagcaa
ccactacacggcctcttcgttgttatcattggattccttgatgtatttgt
ggagtgcctccacattaatggggcagtcgttgaaggcgatttctgcacca
ccacgttggatgcactgattgaggactgtccatgcaacgttggagaactt
aattttgtattcatcgacatggacaaaatggcgtaggatcaaccactggt
gtagaaacagCCGagacacaccgcccttttttcttttcccttcagagtct
tggaacttacaatgccaggtacaaaccaccgccccatctgtaccggtggc
ccctaccattttctgaacatcttttgtcttgcgcacatagtgcccataat
caaactgtttccttggccacattttcaaagacaacggaattttgcgatcc
ttacgatactccttgatttcgcaaatcataaccttggacattttctcatt
ctgtctggtaactagcccttgcatttctttgtaaacctctcgattaaaat
ccttcaagttgagattttcacctgtcttgtagtgcctatggtcctcaaaa
ttgagggtgttcttcgtggcagcggttgaacagacaacaaatgctgtgca
aacaatttttacaaacaacttgtcgaactctgtctgtgcacttgtgatgt
agccggtggaaatctcgttgtacgtgttgttaatagcggatataatactg
tcccgtttgacatcgccatctttcacaggtaggagggtatttgacagcag
agcttcccatgcctgttccaagatcctaacacggtcttccgtgcaatcac
tctcacataggaagggagaagacatgcaggaggtgtttgataaaaaacga
gtgaactcttcagtcccgcaaccaaggacagcatgcctgatgaatcctgg
gaggcgttctaaaaaggtttttagtaatagtggcattcttttggaataaa
actcaatggaaataaaacaggaaaaactcacccaaattgacaatgggtct
cgcggaatcataacccgtgtgtccatttgccacaatcataactaacttgt
tggagattcgcactctcctatgcatccttatacaccgtggtctaatcttg
gcacggtcggatttgtctggtaactcatcccagtcttccacatcagactc
attgtcagatgtgacggacatgtcttcatgaactctttcctccctaccaa
cagattgattggtaggttgagatatctccttaagagatgcaaccacagca
gttgtagcagctgcctcgatttccttgagggactttgtgtgggacatctt
ggacaggctttcaattgtttgctgtgtcacttgtgctatcacagcttgga
gtgcttcattggaaggaatggagttgacattttcctcaggccagggtggc
aaagatgggatggtaacacgattgggcaaggagtcttccttttcagtagg
accatccttttcttcttctcctgttgtcttggggtttgccaatacagaac
cagaattgagtgaatcagagtcatactggttattgtgcatggaaaaggca
ggagaatggacttcaggtggaggtacgtcttctaacccctcttgaatttt
gtcttccaaaccctcttgatttttttgcatggcaccaggttgttcaggat
tgctaaatgcctcatcatcaagacttgttgtgacctcagaatttgatttc
agtataaaggaactaatgtatcagattcactgagagaccaaaattaacat
aagaaggggggaatttgatttcagtataaaggaactaatgtatcagattc
actgagagaccaaaattaacaaaagaagggggcgaaaaattattgacgta
cccttggcaaattggctttgacgggaggatcggcgtacatttgtggttgt
attggcaatgctagactatttttgagcatttttcactgatcgtggatgct
tcagagtctgcgcagcaacagactcgtcatctgagtcatttgggggatgt
tggttccccttggactcggtgatgcgcttctttcccggtttggtgggctt
caccaccccagcgggtttaggaacggatggggtaggaacatccttttctg
tggagcgtgacgatcttgctgatgaacgtgaattttgctgtgatcgatgg
gacgacctggtcttgtgatcggagggcttcttcttggcgggccttcttgt
tcccggaatcggacgatttctgtgtggacgaggtggatgaggatggattg
cgggcggaagatcgcgccatgattatgcagtgattttgggaggcagaatt
gttggcaaaaatggaaattatcatggggaattaggatgacaaagtgaaga
gcagcatgatgacacgtgcaagccatcacatgcatgtcaacaaatgttgg
gcattaatggagtaccacttggaaggggtcattttgttctggaggtcatg
atggataaataagtaacataattgtgacgtggtcataaagaagtgtccat
gcaggctcatgttaacctgcacattgcgattaatcacatgataaatttga
gatttagtgttggcatcaaatttggataccttttatattatcttcatgta
cagataccaacatggggaaatcttgttttgtcagacgaaataccacagtt
gtggggtttcgtcagacagacccagggggctccatataactgccccctAA
AAATACTTAAAATATGGTGTTATAttttacgtaaatagaaatacttaaaa
tatacactattcttggcagtagatcattggcctaCGTCAAAAGGAAGGCC
AGCTGATAACATGccctcaaaatacttgccatcttgatgtagctcattgg
aagattgacacagaggaaattgatgtagactatttccttcaacccctctg
taagactgtagagctggaaggggaaggttcggctcaggaaataatcactc
acctaatgagagcagacttGATAAACATAGTGGACGACCCCACTGTCATG
CCTGCAATTGGAGTCTTCTTCTTGATATTCTTGGAGGATGCTGCTCCATT
TGGGAGCCGGCATGTTGGAAGAAATGTTATTGTGGAGGTCTTGGAATTTA
CTTCCTGAAATCTTGGTGTCTTGAGAACTAAGTGATTGGGTCCATGTTCT
CACTGTCTGCCAAGAAAGAGGAATCCTTGGAAGAATTTGGCTGCCTTTGT
TTTCTACAAGAATTTGAAATGAGAATGAGCATAGAACATTGGGAAATAAC
AAATACAAGCAATGAACACTCAACTTACCCTGAAGGTTCAGTTGTACTTC
AACCCTGCTTGACCCTCTGATGTTTCGAATTgatgaacaagttgggcaaa
gggcttgtagggcttttgtggtcatttgttgtgaagtcacttgatggcaa
caatactctgatctgacaggttaacaatccgttatcccttgcttgacaaa
gctgagtagcttggtcttgtacccagatttccacactgcaaacgaggtgt
tagcaagactgttagtgacaaattatctcttgctaacaaatcgtatgtag
gagttatactgggccatttttctcactagttcgtgaaaaatcaaaactgt
tagttaaattgtaagttaatattgtcctcgatcattttttggccttgctt
acagtcttactaacaacatccgtttttgctaacattttaactaacaacat
tgatgaagacggagtccgattgactccagtttccttactaacataattac
taacaagtactcccccctacgggtagtaggagtaaacccgtaaaataaaa
aaacatgctgttaacactgtcactatacaaaaaccatttttgaaatgaaa
taatatttccgaacaacatttttgaaatttaggtttacaatggggtcgaa
aacaactttatcattacacaacaacatcatttgattagattgatgcaatg
ggagggaagttctgtgggagtggggttgtatttcatggttgtggtgggtg
gggggtagtgggaagatgacatgatgaggcaaataataatttcaaattaa
attgtttggcaaataacagcattgtaaaactcaccatgggtgtagtcaat
tgtcctccctctttttcaggctttagatttaggcggtgggagggtggcgt
gggtgtttaactcatggagggggtcaatggcagaagatggcaggtcagcg
acggtcgttcccaattcaatagttgacaaaataaaataataaacaaaaac
tcacaattaaattgtcaattgcccggcttcttttataggctttcaattca
agccacgggaggggcggcgtggggtttgtgattcatataagaggggggtg
acagaagagggcaggtcagctcggacatattcaataaaataattgaagaa
aaataaaaattcgctcaactcaccaccgcttgcatggtcaattgtcctgc
ttcttcgtgaggggtctggattgaagccgcgggagggcgcggcgtggggc
gtagtgtaagtaattcgaagaggagggccgttgcagaattaggcagatca
cgcgacaattggaaataaataattgaccacatgaaaaaatagcaaaactc
accacttgcacggcgaattgtcctgtttgtttttggggggtctcggttga
agccgcggaaggagcggcttggggcggggggttgttcttcatagaggagg
gccgtgcagaagattgcaggacagcatggcgattttcaattaaataattg
accaaattaaaaaatagcgattctcaccattcgcatggtcaattgccctg
cttcttttcgcgttgttggattgaatccgtcggaagagcggcgtgggcgt
ggggtgtggggttttgaaagtcatggagaaagagtgtcagaagatggcag
aacagggcgtgaatttctaattaaatagtttggcagaaaaaacattgcga
aacacaacaaccaacctacctttttgccacatcgcagggcgccttgtttc
caagagctggttcgagaagacaagccaacttgcagctcaaaagtccacca
aaatgccgagatacgagggggagattgtggggacgctcggaaatctcatc
ttgctgtagtgaagtcaatttttatgagccacgaaaataatgggcgcggc
aactgcatcgtgcaaccctgttgggccaaccacatttttttttgtgttgt
atgctatgtaaaaactattatgactacctatctaccgctaaactctaaca
tactatacatatacattaaagttgtgccaactataaaatgtaacccaaca
actggtttgttttgtagtctccccatatgattcgagtgtcccccttgcca
attccttaaattctagaccctttctggatggcaagaagtcggagcttcgt
aaccaccgcaagtgaccaccaaggacagttttgcagttgggcttgattgc
ctgtagtgattgcctgggatcgtggtcttaggcatgtagtaccattttgg
ttcgccatatggactcttgacctgaaacgagattctggctttcgcagcag
gtagtcagcaaagattgcaagattggataattcatcctcattctccaccc
aatccaccccacaggaggggcccctcctcccacccaccaccccactCCAC
CACCCCCACCGCTACCCACCCCGtttgctggttcatcaccctattttccc
cctcctctctcctctgtcatcatcctaagccaaaccctctttctccaatt
attaattcatattatagccataaaatgaaatcaagatttttcagaagaaa
taagtatagtttgagtttgtgtataatgacaatgatcttacacctgtttg
aatggcaaatagtagaagagttattactttactaagtatgtaacctgttt
tcagcgaaagacaaaataagcaaacaatggaagtaactccaaataagctc
gtctttacagtgctaattctaatttttccaaaaatactagaattcctttg
acattattgtagaattcaaaggggaaagttttgtcaaaattatttgagtg
attcaaatctttttgagtaattcaaatctttttgagtaattcaaatcttt
tgagtaattcaaatcttttgagtaattcaaatcttttgagtccttcatgt
tttaatccattgtgtgatagatgcaattgtttgaactggaatgttttcta
caagtgacgagcaacaaaccatatatactattaatatcagtttgagtcac
tatgttttatgtgtgcacactaaaaattgcatgtattcatataacccctg
tttgtggccattgaatactcaagaaacaaagtatacatttcttttataaa
taaaggaatctattttctgatggattcacaacagaagggcatcaaaatca
tgtcaacaattcttttaaaatgaaacaacctgttttctgatggaataata
ctgctgatgtgtccaaaaataattccatttccccagtgacttttatagag
tttaaaatgaaaatatttatcaaatgaatttgagtgatgtcaaatctttt
tcagtcagtcataatattatttttttcctttgtgttccgggtgcaattgt
tttgattggatgttttggagagtttaaatagcaaatagtagaagagttat
tactctactaagtatttaacctgttttcagtaaaagacaaaataagcaaa
caatagaagtaactccaaataagctcatccttacagtgctaattctattt
tccaaaaatactgagaattcctttgactttattgtagcattcaaaagaga
aagatttatcaaatgtatttgagtgattcaaatctttttgagtaattcat
tttttaatccattgtgtgatagatgcaattgtttgaactggaatgttttc
tactagtgatgggcaacgaaccatacatactattaatatcagtttgagtc
actatgttttatgtgtgcacactaaaaaaatgaatgtattcatgtagcct
ctgtttgtggccattgaatactcaagaaacaaagtataccactcatttct
tttaaaaatataaaggaatcaattttctgatggattcacaacagaagggc
atcaaaatcatgtcaacaattcttttaaaatgaaacaacctgttttctga
tggaataatactgctgatgtgtccaaaaataattccatttccccagtgac
ttttatagagtttaaaatgaaaatatttatcaaatgaatttgagtgatgt
caaatcttttcagtcagtcataatattattttttcctttgtgttcgggtg
caattgttttgattggatgttttgtagagtttaaatagcaaatagtagaa
gagttattactttactaagtatttaaactgttttcagtaaaagacaaaat
aagcaagcaatagaagtaactccaaataagctcatccttacagtgctaat
tctattttccaaaaatactgagaattcctttgactttattgtagcattca
aaagagaaagatttatcaaatgtatttgaatgattcaaatcttttttgag
tccttcatttttaaatccattgtgtgatagatgcaattgtttgaactgga
atgttttttacaagtgacgagcaacgaaccatatatactattaatatcag
tttgagtcactatgttttatgtgtgcacactaaaaaatgatgaatgtatt
catgtagcctctgtttttgactattgaatattcaagaaacaaagtatacc
actcatttcttttaaaaatataaaggaatcaattttctgatggattcaca
acagaagggcatcaaaatcatgtcaacaattctttttaaaatgaaacaac
ctgttttctgatggaataatactgctgatgtgtccaaaaataattccatt
tccccagtgacttttatagagtttaaaatgaaaatatttatcaaatgaat
ttgagtgatgtcaaatctttttcagtcagtcataatattatttttttcct
ttgtgttccgggtgcaattgttttgattggatgttttgtacagtttatct
gcagtgcagacaatgtgttattgaataaatatgaggttgattgttggatg
aatgttagtagccgcaaattgtgatttgttgttgtacttgttttcagaga
tatgtagacaacagtgtgaggaacagaattcttgaggctggaatgcagat
tgataaaacaaaatgaaaaattccaatttccatcacatcatgtgacaaaa
cagaacaacaaccacaggtcggcctaagaaataataaaacagcaattcaa
tggaaaaatagtgagtaaaaaaaccgcaacatgtagcgggggtggcctcc
ataaatctgtatgcaaagtttcctattgttgagttgggagatttgcataa
aataaatttaattgaaaaactggtgagttaaaaaaactgaaacatcatca
aaacatgatgatttcttaccgttctttttgtgctgttactctgctgaatt
gaacgcaagcggatggcagcaatggtggcgcaaaagactgtctgtgggct
tcaaaaccacagatcgcggttgagaaatgaaagcagtaatttaattgaaa
aatttgtgagtaaaaacctgtaacatcatcaacatatgatcttttctcac
cgttccttttatgctgccactctactgaaagcgcgagtgggtggtggcta
tggcggcgcaaaagactgtctgtgggcttcaatagcccagatcgcgcata
cgaattacaagccgcagtttaattgaaaaatggtgagtaaaagaactgta
acatcgtcaaaacttgatgttttctcaccgttcttttgctttgccgctct
tctcgaatgatcgcgagcagatggcagcaacggtggagcaaaagacggtc
tgtgggcttcaatagcccagatcgcgcatatgaattacaagccgcaattt
aagtgaaaaatggtgagtaaaagaactgtaacatcgtcaaaacttgatgt
tttctcaccgttctttttgctttgccgctcttctcgaatgatcgcgagct
ggtggcagcaatatcagagcaaaagactgtctgtgggcttcaatagccca
gatcgcgcatatgaattacaagccgcaatttaagtgaaaaaatggtgagt
aaaagaactgtaacatcgtcaaaacttgatgttttctcaccgttcttttg
ctttgccgctcttctcgaatgatcgcgagctggtggcagcaatatcagag
caaaagactgtctgtgggcttcaatagcccagatcgcgcgtacgaattaa
aacgagcgatttaattgaaaaatggtgagtaaaaaaactgtaacatcatt
aaaactagatgctttgtcaccgttttttttgtgctgccgctctgctgaaa
tgaacgcgatcgggtggcggcaacagtggagcaaaagacgggctgtgggc
ttcggtgtgattgatcgcggggtggatcaaaaaccaaacaatttaattga
aaaagtttatcatgtatgcgtatcgcacttgcaacgaagacaagaatatt
gcatgtgtgaagtgcagagtctgtgaatgcctgttgagggccagactaca
tagggtggggaactacaaaaattggaagtggtgaaaaaattctgcctagg
attagagaatatttagatttaaaaaactgttttagtacctaatgttagtt
aaactgttagcagtccgtggaagtctaacattgtacccaaaagcttacta
actgttagcaaaaaagtgagaaagaatgtgtgactcagcccctccgaccg
accgttgagcctctgttagttattctgttagctaaaaatcttgctaacag
gtttgctaacagtcttaccagccttactaacaattcgtttgcagtgCAGT
GTTCTGATGGATTGAAAATGGGATGCATTGCCCAAGTTTTTGTGAGAGGA
CCTTGTGCGTGAATTTGCATGAGGGACGATCTGTGTCAGGTataccaaaa
gatactaatttagaagatctcatgcttggaacaaagttaacaaagcctca
ttgttaaaatatagaggtatctttgctatttacaatttagagcattggta
ctgtattttttggcctttcatgccaaaactgccccttccactaatgcaca
aaagtaaggtggtgtgtgggcgtgacatgtatattatatatgttagcccc
caaacaggcaccggtcccatgctggaactgggactgattttttgtcccgt
gtgggaactgggacgccaacgcccccatactggcaccgtgtcactatagg
gcaccctgcgctggaactggactaaaaataagtgtgtgtcatgtcccgtg
atggaactggatgtccagtgctggaactggacaatggccttgtaaccccg
cattgtcaccggccccatactggcactagcgccactacagggcatcccat
actggcactagtgccaatatgggatgctccattgtggcactaTCCATCAC
GAAGCAAGATGGCATTTCAGTGATGCAGCAGAATGGGGCAGatggcctat
ttacttctgtcagaaagcgaatcagaattttttattctgtaaacttaagt
ctctactttgaccaaaaattgtccccaaatcgtcaccatatcacttttag
acagagagtgccaatatggagacatcggcgtcccagttccagcacaggac
gaaaaattggttccagttccagcacagggccagtgcacatttggggtcca
acaTGGATTGAGTTACATGGAGCTTGTGTCGTTTAAGAGGAGTACAATTA
ATTTGTGTTGGTCGTTGGTTCAcaggggagatttaaataagtcaaaaaca
caaatgtcaagaaaattgggtggagggatcttataatctgatggaacata
tgaaccAGCTTTTTGGGTAgttctgttgtcagattgtcagtccattattt
tgtatgaatggcagtaaacaatattctgcatgtgtgcacaatcataatca
tgtgtcatcatgtgttgtctcacaattttctacactttctctatctgtca
tcaatgtcagcataaaaatcataccaatttctatgtgtgaaacttagaac
cattgcgttgttattgaactgttgtgggaactaattttaggtggtgatcc
caacaacctgagatccagtggagctaggcttaagctctaaagatagtccc
aaagggttttccaaagtttgatgcggccacacaagtggtcaaagatatct
gacatgtagtggttcaaagtcaattaagctttgTACATACCCATGATGCA
TTCAACTCCCAGCACTTCTGGACAAGTCCAGTGCATGATCACTCAATCCC
AATGCATCATCACAATTTGGCCACCCAGAACTTCAAGAGTTCTGACAAGA
GAGAGTGGAACACCGTATCATATTCATACATCAGGATTATCTATAGGTTT
ACATACCAGATAAGGACAGAATACAGTGCTCTTTAGGTTGACAACCCTTG
TAGACAACATACAACCAGAATATAATCATCATGTGTCATAATGGAGTTGA
ACATTTTCTGATCATTCCCTCTGTGAGGTACTCCCTCTCATATACTAATA
ACTTCTGACCCTCTGGAGGCTCAGCCATTTTCCCAgcaagacaggcaact
tttgactttggcaataagtatcgccagacggagttgtcagatgttgtcaa
gaaattttgagtgtcgtatccaggtagtcacatggatcatcaaccataat
cacccaatgttgttggagttgtattttggttgccacttgagtctttgagt
gaagaaagcagtagtcacattgttcatcacttaaattcaacatgttgtgc
cttaaagttgtaagtcatcattgtcaccttgtcatccttattggcacttt
gtcataatcagttttgtgcagaacgtcatcaatgccgtcaccacagtaat
acccgacatcatggagattgaatcagggtcgctgaagtgtcttcagagtt
ggtcgtcagggtcatcaaaatatcctcaccaacagtcttcagggtcatcc
aatggttatgaaaggcagtcacaggagtgaagaaaaactgaagtcatcac
ttgttgtcaatttggctcaccaaaaacttccacagggcgaagtagccagt
TGTGCAGTTCCCCCCAAACGATTTTTTTAACCTCTTGGCAAGTAAGATTA
GAAAGAAGATTGTGTTAACTGGAAGATGGAAAAATTGAAAAAACGGATTT
TTGTTGTTCTATCATAGCAACATAGCAACATGATGCGGCAAAGAAACACT
AATAGAGGTTGCATTTCATTGCGATAAATGCCTTGGCAATATTATTTATC
AAGATTGATGATGCAAGTGAGAAAACAATATACTTTTTAATTCTATAACT
GTGATTGCAGTTCTTTTCGTAGACACCAGGCTTGAATTTGAGAGACACAT
TAATCATTGCCCATTATGAAATTCTTCATCCGTTATGAACTGTCGCTTCT
TTGTCAGCTTACGCTTCGTTAAAGAACAGCTCCAAGCGGAGTTGTGTCGC
TTATCAGCCTCTGACAACTTGGGACGATAGGATTCTTCTGGGCTCTTGCT
AACTACTTTTTTCCTGAGTCCTATGTCATCTCCAACCTTTGATCCTTCCA
GGATGGGACGGAAGCAGAGCAGTAGTTCTTTCATTTCTACTTCGGGTTTC
TCTGAAGTAGCTGTTCTTTTCTTGAAACTTGCGGTGTCATCGGACGACTT
TTGGGGTTCCTTTGGCGCCCCGTGCTTCCGACCCAGCATAGCAGGATCAT
AATCACCGTTGGATATGTGTACTGCGTGGATCGAAGACGTCACTTCGCAC
CATAGTGTGCTCAGGTCATTACGAATAAGGCAAACAATGCATGCTGGTGC
AAGTGGAGGTGTTCTGTTGACTGTCGAGAGAAATTCATCAATTTTCGTCG
TAAGTGGCAAAGTCAATCGAAACTAAGAAAAACATTCAAGCAACCCACTT
ACCTTCGTTTGGGGGGTTGGCACCATCTTGGTCAGTGTCACCACATGAAT
ATGACGAACTTTTGTTTGACTCTTGGCTGTTATGCAATTCAATGTATCCT
GAGTCTTCTGACAAGTTACTCTCACTGGGCCTGCCCTTGGTCTTGCTCAA
CGATGAATCAGTGCTCAATGATGATTTATACCCTTCCCTCTCAGTCAACG
ACGACAAAGAGCGACTAGTTTCCAATACACGCTTATGATTGAGACACGAT
TGCAGCCCATAGTCTTGATGTGACATTTTGGTGGATGTTTTCAGAATGTC
CTCATCTTCAATGTGGGTCTTGCGATAGTTATTGTTGACCGAGAAAGCTT
GCGTAACGAATTCCTTGCTTGACGCCTTCTTCAAATAATAGCCCGACGGA
TCAGAAACCTTCCCGCTAGAATCAACTGGAACCTCATTCATTGGAAACGA
ATGTTCAGAGGATTCCATAGATACGGCTGAATGGTTGCCCCTAGTCGAGT
AACTCCAGCTATTTCCTTCATTCAAGCCATCCTCTTTCGTGGCATTGGTC
ACTCTTGCAATGTCTTCCTCTTTCGGATGAACAGCTTCATCTCTGGCAGT
GACCACATGTTTTATCATTCTTTGAAGTTCGCCCCATGTAGCAGGCGCAA
TAACTTTCTCAACATTTTCACCTATCAAGTCCGAAGCCTTGTGTTGTGAG
ACTCTTTCCATCTGCGTGCTACAAAACGTGATCTCGCCACCGATGCCAAT
GGCTAAAACCTATAATTCATTCACGAAAATGAGTGCTGTGACTCTAATTG
ATGAAAAGCAGTGGAGCCGAAGTTTATTCAAACTTACTGGATCAGGAAGA
AATGACAAAATATTAGCCTCCCGTTTTAGCCGAACGTTTTCTTCAGCCAT
AGCATCGATCCTGGCCTTCTTGCGAATACGAGAAGAAAATGCCGATTTGC
GGTTGGCAAGCTTCTTGGCATTATGCTTTTCTTCCCTACGTCTAGCACTG
GCAAGGAGGATGGCGATGGATTGTGGAATAGGCTGATGCGAGTCTTGAAG
TTGTTTGGCATAAGCTTCTGGTTAAGAACGGAAGAGGTTCATAGTGTTGG
ACAATAGCTTCAACTTACGGAAACGAGCATTATTAGGCGGACGTACCGAG
CTGTTCCAACGTCCAGTTCTTTGCTAACAGATTACTGGGAGGACAAGCAT
TTGAGCAAGAAGCAGCAGCTACCTGAGATGGAATGTTTTGATCCAAACAA
TGAAGACTGATTGGCAAAGCAGTGGTGTTTTTGATGGTGCTTCTTGTATC
TGGGGTGCCAATATCTGACGGTGTAGCATGCATTTGATTTACATCAAGAA
TCTTGACACTTGACGCTGGTGCCATCGTGGCACTTTCAGATTGGAAACAA
TGATTGAGCTTGGCCTCGGTAGGCGAAGAGGATGGAATGTTGGTGTGATG
CTGCAAATGTTGGCATAAAGACTCAAGAATACTCTTGAATTGAGAGGTGA
TAAGCAACACAAGTGAGCGGTAAAGCCTAGAAATCGATTTCAACTTTCAA
TCCTGCCGTTCAAAAACTCACATTTGgctggcgttgctgctgttgctgct
gctggggcggctgttgatgAACTGGTTGTTGAGGATTCAAGTTGAAGGCA
TTTGCAATCGCAGTTGCAGCGAGGTCGGGATTCAAGGCTGACAGCAACTG
TGCTGAGGCGAGTATCTGCTGGCCCATGTCACCTCCATTTACGTTGGGAG
CAGAGGACGGTCGAGGAATATCGAGCTGATATTGCGGTCGCATTTGAGCC
TGAAAGGCGGAGAGGCCGTGCCCTGAATTTCCTGACCCGTCAGTGCTGTT
ATTGTCGGGAGCACCTCCTAATGACTGCTGTTGATGGCCGGCAACTAAAG
AAGCAAGAAGCTGCATGACTACTGGCGGCGTCGGCGCCACAGAGGCTGGG
GCAGGAAGTACGCCACTCACAGTCTGGAAACGTTGCGCCGAGCTTGAAGC
GTGTTGCTGATACTGGGAGAGCAGGCGATAAAGGTCTTTTGGATCGATTG
TCCGATTGGATGACATGTTTATTGAAGTTGTTTAACTGCGAACGGTTTGA
AGAGGGCAACGACGGAGGAAGATTAACCACTGCGCGCTATTGACAAGGGG
CATGAAGCAGCAAGGAAATCTGCGAGAGGAGACCCAAGATGAAATTTGGC
GTCTCCGGCTAGGGAAATGGAAATGGACGTTCTATGGGAAAAAGATCTAT
GAATTGCGAATTGCTTCGGCTTTGTGTGTTCAGCTTTTGAGGTCGCGTTC
TTCGCTGGAGAGCGCTTGAGGTGTCAACTTGAATTCCTGTGAGCTTTCTA
TGAGCCAGCTGTCCTTAAACGCCACCAATCAATAAAAATGTACGGTACTC
ACGCCCCTCTCATGCCTTGTGGTATGGCTCTGTTCGATTTGCACGATTCT
CAACGGAAGAAGTTAAGTTAATAGCTGCGTCCGGTCAGGTCCGGTTGTGA
CTTCGAGTAAAAACTGTTTCGTCGCGGACAAATTATGTCTTATTTCACGA
GTACATTATTAAATTGTAAATTAATTAGAACACTTTCTACAGCAACTATG
GTACCATTGTATTGTCCTATCCGAGCATTCGAAGACTTGAGCACACAAGA
ATCTACAGGGGGTCAATGATTACGAGTTCTTGGTTTAATTAAGGACTTAC
GGCACTCGGAGAAAGTATTCGCCACCTATATGTTTGATGACGTAAAAAAT
CGAGACAACACTAGGGACACGTCTCTATTAACCAATCCCGCGGTGTACAA
TTTCACACCATGGAAGTACCTCATCGACAATAATATGGTATTGTACTGTG
CCGGGAGCCGGGATGATGATAACCTGATGATAACAACTCACCCAAGTAAT
CTCAAACTGACAAAGGACCCGTTGACATGGGGTTTTCAGCAGAACCTATG
TGATCGTGAAAAGTGATGTCTGTGTAATAAAACACGTCATGACTATTTCC
AGGGAGATTCCATCCATCGgaagaggcaaagacgtttttcaaaacatagt
aagtacacgtggcgactgtataaatttttcaacggatgattgtcatacaa
aatgtctttggcttctcatcgaaagatttattccctaggcggcctaacga
aataagggatcttgtatgacgattgacgccgttatgatcaatgggaccct
ggccatttctcagcaaattctcgagaaaaataagctagactttggcagac
tttggcaggccgtccaaagcctgccaaagtctgccaatgccaaagaaggt
agtctgaagaagtcagtttcactgttgatcacataagaattaggttattc
atttcctattggtAcgagtatgaattcacttcgaaccagagggtagactt
tgaaccactatggacttgaaatactattcgtacgtatgattctaccccct
gttgctaaaaatcgtctgatgctaagtgtcagatagtctgttcatagtct
acttcttatgacagtaaaaaagatcacgcagcatcacgcaatcacgtcac
gttcacacataattttgacacttttgctatctgacattaatgaaacccta
caaagcataacaatttctatgtggtggactttgaatcataaactgtgcat
tcatgatcaatgcactgcaaagtcaactttcgggagtcatgtgccttcaa
gctcgaagcacagtaaagtaaactttagagagccttgtgtattcatgatt
gatacacaacaagatcaactttaatgccccacatgtgttcaggtttgaaa
cacagtgtggaaAAGGATGATTCTCTTTAAGTAACCTTAAAAAGGTACAC
CAAGCCCATCTGCATTTGTGAACACAGCAGTGGGGTTCTTGTAAAAATAA
ACTTGCAATTCTACGTGTGTTCGCAATGGAACCTCTGGGAATGCACCTTT
GAAGATCTATGTGCATTCATGATTGAAGCACATTGCAGTGAACTCTGATG
AGTCTTTtgcattccagatgaagcacaacatcgtcacttttaatgaccca
tgtgtattcatgtttgaaacacaatgtggtactcagattgttccttctgt
aaatgatgtttgcacaaaggtctgttttccactacagacaggaaaaccat
aggaaaaggatgatactccttcctaccatattctttcaagtctgccttat
cttgaaagcttgaccaaacccacttgtatttgtgattaaagcagtgtggt
acattgaaaagacttgtgacctcataactgagtcacattgaatccaacct
tgatatggtgattctaacatatataactgttgaggcaatgtccaaaaagg
aggcattcgatatatttgtcatgtacttgatacagtcaggcgttaattaa
tcCtgacatgagtcaaggatacctactggtacccctgacccaaacaggcc
ccactttcaggccataggcacaaatactaatcctactgaagaggggaagt
atacaacagttcaactcatgaccttctcagaaagaatatatttgaggtac
aaacctggcaagtataaacctcagaaacaatgagttatgtaaagcagttg
acaaggctcaacttctcaactgaagagcctgaaagtgtgttacttctcaa
ctggcaaatttgcatgtgagagcttctctgtaaatattggacacactagc
ctccaatattctacttgttaattacatgatttacatggtaaaatcaagag
gatcacaattgggcgatcctcatttgttgatcatttcaatagctcataaa
aataatctccaatcaactggaacaccttttttctacttctttacctacga
ttacttttagactacttctggcttaggtcactatcatacaatagccgaac
ttggtaagttcattgttggaactctgcccaatggctgcacacgagcatcc
cctttaccaagatccctagtagcaagagcagagtcccacaaggcagacag
ctcccgggacttctgaacagccatccatctatcgctgcacacatctgtgt
tagagcagcatctatggcctagtgttgtagccataaattactaacaacat
ctgtattagctacatctgttcggacttttcaacattcatcgcactaccac
accagaaggctctccagacaacccacaggcggtcgagaaaaacaaatttt
catcatgcagagtactacgttcatagtggaacaccgtgcgaacgacttct
ttctcagccctccaaggagttcctacaagaagcttttttggggaactact
ctaggagagaaactacaagccatgtcctccgtgaaagcatttcccgaagg
gctcaagtggattgagtttgcacgtggcatcggaggaaagaattccccct
tacgctacattcaagagcaagatcccgtgcaggatgccctcaagaagacc
aaaaagaccacctacttcaagttgactcttcccaacacggggaatgagtt
aaaggtggcagtatgggtgtccgggactcccgagcagtttctactgcatg
tacgctccaccattcatgcatgcaagcaaatggggcttgacacgagcttt
gccgatgcggagaaggctgttaaaacagccaagcttgatacagagatcac
gaagaaagagtataagcaactgcgtaactccgagaagaagaagaagggca
ataaaggcgatgcacccggtactaccgctgaggctgttccgcctgcccta
gctgaagctaaggcctcacacggcaaggccctaaaggctccagaagctgc
gaagcttgccatcaccacggcaagagcaaagcccttcgagctgaatggaa
acctcctctccgacgaggcccgtcagccttgggaaaagatcatcaaggcc
caagtgacttgcgctccttgggaagacatcaagggagtaccgcacacgga
gactcccacgaagacttggactcgttccacgagtgcgtcatgttccacct
gttgcaggtgttctgtcacgatgcgggtaaggccctcaagtactacatca
ctaacacgttgaagaagcccaacagggtctcgataagtcagttttttgtc
cgagtagaacagctcaacagctaccttgagacattgcccagcctgtacta
cagcccaaaggctaatcaggctaccaagaaggtattgcccttggatgtcg
ccgaccttgcgactcacttgtgatgcatgtgtccggccaagtggcagacc
caatacgacttgaccaagaataccactccggtcagcactagggcccttct
cttggtcctagaatgacatctcactgccaatgagagacatccataaatca
aaaacaagagcgacagttgaacgggcttggactatgaataatagcatcta
ccaagacacttccaaagaacgcctcatacaaatactagacgctaaatatg
aaaaagcggatctcagggcaatgccaaagacaactgcacacacctaagtg
tcccagaacaaacaaagttactggagctcctacaagaatttgaggagctt
ttttgcgggaaactaggtgactgggattgtaagctggtctccctccagtt
gaaggaaggagcacagccatatcatggccggccttttcacatacccaaga
agcacgtagaaatcaccaaaagggaggtacagaggctatgtgacttaggg
gtactcaaatggcaagatgattctgaatgggcattgcctacatttgttat
accaaaaaggacaacactgtacgggttgtcagcgattttagggaagtaaa
taaacgggtagtgagaaaaccgtttcatattcctaaaattagcactgttc
tacaagaactagaaggcttacatatgccacagcccttgatctcaatatgg
gctattacaccattagattggatccagatgcatccaaaatattcaccatt
atctttccgtggggtaagtactcttacctacggttaccaatgggtgttgc
atgttctcccgacatcttccaagctaagatgtctgagctaatggcaaccc
tttccgaacttaccttgatcacttattatgcatcagcaagggtagcctgg
aagaccaccttactaaactaagatgggttttcatcagcttgcaagacgca
ggcttgacagtgaatgcacgcaaatcatctttctgtgccgtggagacaga
atacctaggatatgtgttatccagagatggtataaagccacaaccaaaga
aggtacaggcaatccttgcattaacaccaccacaaaatgttaaacaacac
tgtagatttctgggcatggtccagtactacagggatatttgggcgagacg
cagtgaaatacttgcaccactgaccaacttagttggggagtgtggacata
ctaaagtcacaaaggctaataaaactcagaaaaatccgtggcattgggac
aacatccaccagcaagcattcgacactgtaaaggcaacaatcgcttacaa
tgttaccttggcctaccctgactactcgcagggatttgagatctacacag
atagctccaaatttcaattgggtgccgtaattactcaaaacaacaggtca
ctggcattcttcagtagaaaaatgagtcaggtgcagcaaaaatatagcgt
gatcgaacaagaactactggccatagtagaaacactgcaagagttcaaag
gcatgctttggggacaacaaattacggtctacattgaccacaaaaatcta
atgcaggatgctctaggtctgacctctgatcaagtgtaccgctggagatt
actcttagaagagtatggccccaccgttgtgtacatcaaagacatccaca
atgcagttgcagatgccatctcacgactggactatggacacgttgcaaat
gacaggtcaacctggatgactttcacacaatgttggtgttatcataacat
ggaacaaccggaatcatccctagcaaccaacaaggaatccatgaaccagg
tgtttgcaaatcaaaacaaagaggactccatctatccactcacaaccaga
gagatagcggaggcacaacaagaaggcgaaagcctcttaaacaaaggcta
ctcaactcacttagttgagaacatttaagtactctgtaaggacggcaaaa
tggttattccacaaagcctccaacaccgtgcggtatgggaggcattttgt
gtggacctcataggaccgtacaccctcaagggcaaggacaagacacaaat
taacttcacaagacacaaattaacttcatatgcatcataatgatcgatcc
ggcaacaagctggttcgaaattgttgagttgccgatatcacagctccagc
agcttgatattcccacgggaacaaaggggcaaaggagcaacgacacacat
gtccaaactaaacaaccctactttgacaagacgtcagcaacagtaggtaa
tataataaataggacctggtttagccgttacccatgtagtcaatacatta
tctacaacaacggaagtgaatttaaacttcacttcaagaccctctgtgat
tcatatggtctgaagcgtaagccgaccagtgtcagaaacccacaagcaaa
cgcaatactcaagcgggtgcatcaactgacttagacgtggccaatacaat
cagcgagagtgacattgctgactttctcacaaacgccacatgggccgttc
gctctacctatcacacagtactgaaaacctcaccaggagcagctatcttt
ggaagggacatgttgtttgacgtcccctacatcgctgactggtcaaaaat
aggggaatacagacaacaacaaacagataacaacacaagacgggataatg
cctcccgcatcaactgggactaccaacccggtgacaaagtactgctgaga
aaagacggtatcctccgcaaaacagaaagccggtatgaaagtgatccttg
gaccatcacatcagttcatacgaatggcaattaaacatcaggagagttac
accatgttttgaataaaataacctctgcactttatcccctctctccacat
aacacttacgctttgtcacatgctacaccatctttttttcctaccagacg
ttcctttttcctcaggaggttttatatttttgtgtgcattgacaccttat
cgctccattcgtgggggcgagtgacatgagccaaggatacctactggaac
ccctgagccaaccaggccccactttcaggccatagacacaaatactattc
ccactgaggggaagtatacaacagttcaactcatgaccttctcagaaaga
atatatttgaggtacaaacctggcaagtataaacctcagaaacaatgagt
taagtaaagcagttgacaaggatcaacttctcaactgaagagcctgaaag
tgtgatactttctcaactggcaaatttgcagtgtgagagcttctctgtaa
atattggacacactagcctccaatattctacttgttaattacatgattta
catggtaaaatcgagatgatcaccattggtcaatcctcatttgttgatca
tttcaatagctcttaaaaataatctccaatcaactggaacaccttttttc
tacttctttacctacgattacttttagactacttccggcttaggtcTAAT
CCCAAAagctatcattgtgagcagataatgcttgcatggctagtccacaa
tatgtctacccatggaggggaaggcatcaatggtcaatgacctggagaaa
taactggaaaacagtagaaaccagatccctggataaaaagcatccagaag
aaggaaaggaaaaggaaccagagaagtgcaagaaacatttgcttcttctt
cctcttccctcagcgcaaacatgcaagtttatgagtgatgactcagctgc
tgcgtgaagctttcaatgcatgagcatgtgttgatatccataaagcttga
ttctgataaagaacaagttagccaaagtaatttgcaaaacaaccctgcaa
atctggctacattgctatcgttgttttgttaggtacctacgaaacatgac
agcaaacatttctcaatggcgattagaaatgtctcaacaagaatgtttgt
ttggtgagcaaccttttacaataacaaatgcattgcatgaatgaatgcat
catgtgcaatagatcccaaagcacactcctccgcaacgattctccttgat
catgagtgaagaatcacaggtcactgcgatgcataccacacagtaatgga
cactctatgcatgtcatacaaactatacaaacccaagctttggttgattg
ccttggttcaggtataactttcattgtgccaataaaagcagatctgcagg
cacatgcatgtctaagtgagtatcatgatgatgatcattcactcatgctg
attaaagatgctaggtcagatggctatgctccggggactctaagttctga
agaatgggcccgtccaatggaagttgggagtaggaaccgacagtctctct
cactattgttcatgaccaatgacaatggtaactgcattgcaacataacgt
gaggtgccaaacacacgtcttaatatacgaagagatctgttgtagcgtta
agaaccttccacttaccccagtgaagacaagccataaggacggattgtac
ccgcggtttttcgagctttttacttcatgtcatttttctccacctctatg
tgttgagacaaaataaaagtggagttgtttagacaagttttccatcatgt
ttgttcatggcagagcaatgctcgccatggaggagaagagtgtcctgccc
atgcatacagccattttgtgtgaaaaggaggaagtatttatttactaaaa
attcacctaaataagcttagataataatgtgtggtactcactcacgtaga
catggaatatgctacgtacgtatggtactagtagcccaactgactcagcc
ttgctgaatggacaaaagacctccctcgggatatgtgagtacatctctaa
gagaggtgtggtgttgggtctcatgcccatggctggttgctcctggacaa
gactagaataacataatttttacagttaacacttttcatcttttattctc
ccttcaacttcgttttACTGACCTTCACTGTCAGATCagcaaaatctcag
taggaacaacactattcatgatctcagcactgtattaaattgtttcatgt
gtgatagaaagatgtaagcttgttcctcgagacatagaaaatattcatat
tgttccttttcatagcaaaacatggatttttgttccatatatgatgaaaa
actacttttttgttcccagtgagatgcatttgagttttgttcctaccaag
attcaagatcccaaaagttgcgttgcagatttttcctgttgaggcccaac
cttacagtcaccagtacctgtaccctacgtttagctcatttttttgcaat
cccgtacctgggtgcctatttgtgtagtacgtccttacagatcacgttca
catacccgaaccTTACCCAAACTCTCTGTGCTGAGAAGCAGAAAAGTGCA
TGCTTTTTGCGTGTATTTCCAACATAATATATTTAATGGCAGACGATGAT
CTTTCTCTTGCAACACCTGCACGTCGCGATGACAAGCGCACAAAGTTGCC
AGCCACCCAAAAAAAGGACTGGGGGGAGTGCAAACACCATCACGATGCAC
CCAGCAAAGCGAGTTAAAGAGTTGCAGGCTTCCATAGCCATCTGGCTATT
CACCAAAATGAGGAGTAACAGTGCTGGAATGACAGAGGAGCAGCAGTATG
ACTACATGTTCAAGATGTTCCATGGATTTGTCCACCCCAACTCTGGGACT
AAGCAATGCTCCTCCCCTGTCACATACTCCTCTGATATGGCCACAAATAC
ATCGGGTGGGGGTGACAACATGGCAGCATATGACCAATTCCTCAAGGGGT
ACGGCCCTTCATCCTATTCTGGGAATCAGGGGATGTTGATTCATCCATAG
ACAGGCCATTACTCCATCTAAAACCAGACTTATCGCAAGACTTCTACCGC
ACCTGTGTCACCAATGTACACATCAACCGACGTCAGTTAGCTACATCAAA
CAGCAAAATGGATGTGCTCATCGCTGGCCGCACACTCTGGGATTTGACAA
AAAAACTTGGCTGAAGCAAAGAAGTTTTTGTCATTCATCACGCATGAAGT
CAAAGCCAACATTATCACCAAAGATGATGGTGTTTTGTTCTGCTCTGGTA
TGAACCATTCTGATTTGGTAACGTTCATATTGTTTCGAATGTACAATTGG
CAACTTTTCTTTGGGAACAATGCAAAACTAGCCGCAAGGGCACAGAGCAA
AGCACTTTGTGATGCACAAATGAGCTCAGGGGGCAGTGAGGCTAATGAAG
AATCAGTAGTAGATTGTGAGGGCAATAGCAATCCTTCTCCTAATTGCCAT
CAACGCGGTAGCTCTGTTGGTGTTGACAATCAGACTTTGGGTGCCTTGCT
TTGTCCTGATTCTGATTCTGTGGAGGACGATGGTGATGTGAACTTGAAGG
CCACAATATTGAGGATATTTATGATGAGGGTGGACTGTTCATTTGCTCTG
CATGGGAAGAGGACCAACTTGAAAGGGGAGAGGATCCTCCTGTAGGTTAC
AATCCACGTGGATTCACGCCATTTATGGCATGAGGATCTGATGGTTGCAC
GTATGCAGTTCCGTCTGTTCAACAGAAACAGCTATATCAAGACGACAATG
ATAAAGCCGGCTCTAGAAAAGAGATTAGGAAGAATTTGGCGAAGTCTAAG
GAGGCAGAACTTGATTTCGATTTAGGCAGACCCGTGACCACTTACTTTTC
ATCAGAACCTCTTTGATTGTGAAAAATGATGTCTGTGTAAAAATGCATTG
CATAAAACTTATTGCATGTGAGATTCCATATTCCACAGCAAAAATTTACC
CACCGAATCTGGGGGTGGGGCATTATAGACTTGTTTCAGCCATGGCTTTT
CTCTCGGTACCATAtccccacccccagttgcggtgcactagatgcaccgc
accgcacactttgaccaaatcattgaaatctcttatggtgcatctaatgc
accacaacttttgtactatgcctacctatgttcaagggaaaccaacaacc
atttttgagaaagagctcatttcaaatgttaattttagaacaagaaatcc
cagtaagtaccccacactgacggagtttttagatatgcctagctgtctgg
tacaactttttgtaataatatatgcctaacattcccatcttaattgtcta
gtatgcatttctagcaaaataatgatgcagagcccagattacctctgatg
ggcaaatgtgtctttttgaatccctatggaggctatgtaggaatcgtcca
gttatggtgcactagatgcaccataaggattatgatggggaacgccaggt
acggtgcactagatgcataaaaaggatggggGTATGGTAAATTTTctaac
cctaacgctaacgctaaccctaacccATATTGTCATCTTCACAACCAAAC
ATCCGAAACATCTGATGTTTGCGCTTCAAGTAAACAAAGGCGTTCAGGTT
ATTATCCCCATCGTAGCAGGAGAGGAAGGATGGTGACAGCCCAATGCAGG
GATCTTCAAGCAGACCACCTGTGGCAGCAGCCAACCGCATCTTGTGCCAG
GTAGTATCAGGGGTACTATTGTCCAAGAATTCGGAACACCTCAAGGTAGA
GATGACATTTCAACAGGTTGATTGGACGATGACACAGTTCATTGGTGATG
TTATTGGTGCAATTGAATTATGCACAAATCACATTTATCAgacgaatggt
gtgtgattgtgtgtctgcaacacgtaaaatgtgttccgaaagaccggtac
accgtccttacagcaacaaaaaatgtcacccccccgcaccccaagattca
gttgaacttggggtgggctccgatttcaccccagatggaacttcattttc
cggtggattttgcactcataacctgttacctaagtttcactttacttttc
ttactggttactgaaatgggtcagtaattaagtaatctcagtaacgaaaa
aagtaataaagtaaactgtcgatcagtttactgaaggcccatcagatttc
tattcaacactcccactgctccacaaggacagtaacttactgagttcgac
agtaatttcagtaacaatagtaataggtgcatacagatgaatttgaatgc
atgtaacatcatatccactagtattaaacatataatcctcatttgacatt
tctattcattatcctcatcatctgagctctcatctgccgatgccgcttga
tctgctggctgcttccccccaccattgtcttcttccccatccttcttcac
aatcttcaactccggatctggatatttggcatagtagtcaacaatcatct
cgtagaagtcccaatacctctcaaatttatcataaagcaactctgattga
cattccaaatttaacactggatcaaatccttgatatgttcccaaaactgt
gtagaaatagcccaaaccattccctgccttctgtgttgtggtcttgagag
gtcctttcttcacacacttagtaagcacagcacaatcaatatcacgaaac
tttcccgtacgatcatgatcctcgtcgtaaaaccccaacccttcatactt
cgctgacaccctagctgcatgaacatcatcccctttgctaccaaactgac
attcctcccaatcttcaaggtacgcatggaatactctcttgggctcgtta
ataagttcctctgaaatgtttccctggcagtactcatccagcttgcaata
ttcaaagtcctcatctgtccacaacacacctgcacgctgtgcctgaattc
gctgtgtttggttcttctgccttgcaaaagctgcgcaaattacggactgc
ttcttggttttttcagcccctaagttggtgcgcttaccagtcttctgcat
cttcatggccttccagtgtcgctcggcttggccacaacctaaaacaagag
agcagctaagacatgcacaaattccaaatacctcggtagcaggaacagaa
tatctcttgtgccactcataggacacagttttcggatcaccagcaatgat
ccatatgcttggtcggctgaagaatccccgtcgcttcacgtagtcgtctc
tctcttcccagaatttatcaaccaactttgcaaatgtcacgttggtgtct
tctccactttgtattttccttggtagaagtactcttttgatgaattcttc
gacggcaatgtgattatgtgcatccttgtttgcttcgaatgagcaataat
ggttgggttagacgaacacaagtaagcaacacgggccccatttgttaaca
accggggcttgtaatgctcccagacagcggtagcacgggcaaccgtcttc
tgattcaaatcagtaggttccTCGATGGGAGAAGAGACCtcatcttcatc
atactcatcaccgatttcaaactcctctccttcctcttcatcttcatctG
ATTCATCAAGGTCTTCCAGAAACTCAGGGTCCTCTTCATCGTCTTCATCA
CCtttttcattggaggaactctttgcacgctgatccatcttgttctcttt
gttaaactctgaaaaatggaattaagaaatagtaaggcactgcaagttga
catacaacataagaaacagcatactcacgtttaagccactccttatctgc
ctttgaaagcttcaacttcgacaactccatatggggcatccttgagtcct
caaacatactcatgacatgttccattcctggcccaatcaatctgtctgcc
tgagctacgtagtaatagagcttatccattccccccaccatggtgtctgc
tatgcgcaatatccgatagacaggataaatagcctggataatagcaaaga
gacacttccaaaattgagtggaattaaaaatgtcagcaagaaatccaaac
ttcttgtagtccacaaataccgggtcccttgtgcaagcctgcagggtagt
cttcagcctaaagacacggaggaattgtaagagctcgccagccattcgac
actctgatggtcgtagaagatttattgccctgccattgttgtgcatcttt
gattgcttcacccagacagaccgagggccatgcatagtagagcaaaatac
ctcccttgtctattaagtggataaagggagttagtgaaagtagacacaag
aaagaaatcaacaaatgagagtcactcaccaccttgcacaacttcccgta
ttctcgcagacagggcaacagcatcaactttccaacaatcagagagacaa
catgttcagctccatgttcaacaatagcacatggataatgctgagcaatt
attgaaccgccttttgcacattcgatgctccatcaaacattatttgagtc
acactacctttcttgatgttttctaacttgcggagaacttgtagcatctc
ccggcaatgaacttagcatccttcttgccaccctcactcatgtgcgatgt
acaatctatcacatcaagaacacaggcaggattgccaggggagcaagcta
aaacatttatcaatggtgttgtcttgattgtagcaccatccccgtagaca
gaaatgctgtataaatcaggctcttcaaaaagcttgccagcctcttcatg
gtagtagctctcgaaagttgcatcgagaagtttgccacttaccatattcc
tgcctggtggtttataatcggcaccacactgttggactgcacgagtatac
cggcggaaaaggatgcattctccgattcggaaggagagtgaatttgccaa
ggcaaaatgagcaaaggcaacattggcagccttaacagcatccggactgc
tgcgcgatcctgtatagttgtggaactgattggaaagtgtggtttggatg
ctttctttttgcttcttattgccagtagagcgagatgaagatgctgtagt
cacactgttggtgatgggagaatgaacagtcaaatcaatggcagtgtcag
cagaacgtttatcacctcttttgaacaaagatgagaatgtgcgattatcc
gtggaatcaaggcttgaatgcattctggcaatagaatgtgctttgaaagc
ttttgagtcatacttagacctgtagaaagtgaggtaggcatccttgtaac
gaggacttatgctccccttgcaagccttgatgtccttcactattccaaca
acatgtccaagggccttagtggcattgtgctcaaaccactcttgcccaca
atggccgcatcgccacttcttccttcctgttaattcatcctgaaacttga
tcatcatgtctgaatcccaaatggaattcaggactagtggcgccacttga
atctctggaggaggtggcatctctgccttatcaaacagttcatcaagagg
ccttggagttacatcatcagggatgtcatcctcaattgccaaaaccataa
tggaacccttttatggcaacagtaaagggagtgttatttaccaattaaat
aattcaaaaccaaagataaagatggagtcttttgccatacgacgacttac
cggtcgccggagggttaaaacagatgctgttgtcgctaatcaagttgtgg
gtggggtcagattggttgtacaagggctgtgggccaagggtattgaacaa
atgtgtaagttaccaatttaaaagttcgaatccaacaataaaaagggtga
gacttttgacccaggaagacttaccagtcgccggagggttcaaacagatg
ctgttgtccctgttcgagttgtgggtgcggtcagattggttgttgaaggg
ctgtgggccaagggtgttggataaatgtgtgagttaccaattaaaaagtt
cgaatccaacaataaaagggtgagacttttgacacaggaagacttaccgg
tcgccagagggttaaaacagatgctgttgtccctgttcgagttgtgggtg
gggtaagattggttgtagatggtctggggaagaattatggagagcaattg
gtgaaaatgttatcttttgaattgaaagttgttaaaaaaaacaatcaatg
aaataaaaatggcccaaaggcaaaagcgagcgaacctctgccgttgccaa
gagaccgttgcaatgagaatggtgagttccgatttggaggggatgttgaa
gggaagcagctatgggcgattgagaagggaggcggcggaacttccctggt
gttagccaagccaaaattcgactgccacgaaaaagtgatgttgcgtcgcc
caaaaagaatcagagtgattccttcaacacggtggtagcgacgagtgttg
cggcgagaatggtgcgttccgatttgggggggaggttgatgggaagcagc
tatgggtgacggagaagggtggcggcggaaattctcatcgttgcgtgaat
gcggtgagctgagcaggatgtgtgacaatgtgctgcatgcgatcgcagtt
gagccacatgagaatttgaggccagcagctgcttggcacgcgtgcgtgag
cttgctggtggccagaccgtgctttgcaaataacttgggtgcgatatcaa
gctaaatgaatcagttactgcactacattgtccgttactgaaaaatgaac
tttacacaccctcacagtaaagtgtagtaaagacagtatctcacagtaac
agaaatgaccaaaatagacgggattttttcagtaatttactttacggagt
aaattactcagtaaagtgaaacttagcctgttacccaaaaattaccctac
aagtttgggcgaaatttccggttgtaaggatggagattcacgtacccata
cctgaactacacataaaaatcgaacttcaggtacaggtgccggtgactgt
aaggttgggcctgagatagaaacacaagaaaaatcattgcatgatccacg
caggattgctttagggcatatcccttccagacatatgtttcctgcaactc
ccaggcaaatacgcttttcaaaacagaggaagtagatgttgtgactgtat
aagtatttaaactgatgattgtgatacaaaaatttcttgggcttctcgac
gaaagatttattccttaggcctaaggaaataagcaatcttgtatgatgat
tgacaccaatatgggactctgcaagacatgctggtctatttatcttcaaa
ttgttgagaaaatcaggcagctttggcagacgttggcaggtcttccaaag
actgccacactctgccaatgcgaaaaaagttagtctcattggtgatcacg
taagaattaggttattcatttcctattggtattgtgCTGTTATTGTGCAT
GGGCTGTACCAGTCAGAAATTATAATGAACCACTATCACAGTAAcaattc
tacgctaagtaagtgaagctatatatatcagttaattttttggacgtgtc
taccgtaattaccggcgtataagaaccaccggtgtataagaaccaccact
gcaaaatgacccatttcaacggacattttccattttggtcaattaacaca
ctctgttgactcttaacggtggttatttagattctcctcatcagtaacaa
cacgcccatatgtttatgtccacatgggtaagattattcactgagttaaa
caactatgaccgaaaactcaccacacatcatgcacacaacaaacacacac
atcacatggacgagctatggttgaaagggtacatagtggctacctccaag
taaatagggtaatttttcagatacagttattttttcatcgcggtggggag
actctcactttattcatagaataagaaccactttttgtatcttttgaaaa
tgaccggagattttgtggttcttatacaccggtaattacggtagcataaa
aattgatatcacgttagaagattgtcgaaaaataactgacattttgctct
acctacaaacatactagattctacgaggaactataatgaatcattacaga
tactacagtgttgcggagatctaccatgacaacaccttcctagtagaata
ggcttccaggaaccaaagggttttgctttctttaaggcgtctcaggggtt
ggatattgaggctgcatcactggccaaagatatctgacatatagtggtcc
aaactctattctgacCCGCAcaaaaatgcaaaatgttgtctaagtgggaa
ttgccaaggatttgtaatcgccgaaagaaataattacaattgtcatggaa
tcacaaactacctaacttttggactaacaTATTCCGTATTCCTTGTTTGC
CGAACGAAGTCGCAGCCTTTCATTTTCTCCTCTACGAAATACCATCCCAG
ATCCATGCCTGCCTGCCtgttgcagctaattctgaaacacccgttgttcc
agaacaacggacccgtggaagtaaaacacccacgtgttctagttccacgg
tgcatagtgtgcagctaaaactgaaacagccgtcattctagaacaacggt
actccttcaaccccgtggaactagaacacccgttgacacatactcatgta
accctacgaaacgaccgccaacagggctgtgtactgtttaccttgcattc
tctagccactatcattgtttacgtacattttttgggtagtatcatacctg
taaaagttactagaattatatagaggtaacaaatcaatttacatgacaat
caaaggtatggcactacctatcacattgtagaaaccagatgatggttgag
ttgcgagaaagtcttctttatgtccaaaagatagtagtgtgttctttatg
tccaaaagttggtgcaaacccatcctgttgttctaaaattactagcagcc
gctgcaagattttttagcagttgcttatagttatgtgtttttgcatatgt
atagatgtatagagggagaggtaggtaggtcataaggaatgtgtgaggaa
tgcccatgagtcagcaaaaaggttatgactgaatgttatgtggtcacaat
gctattttgattgtggcaatattcagtgtgttgttgttacgtcacattat
tccgattcttatcatctgtttagaactttgggcggagtagtaccgtttag
tgttgtgtttccaggctgtgcagttttgaaattcttaatagtgaatgttt
tgacagggaggggcaatagagcactattatgtgttgaagttagaatagta
gtttcgaatcatgtcaaatcattcgttttttcacacacataatctcaata
agttttcaaatgtttttgtgtctagcaacgaccgacacagtgtcttgtca
ataataaattactattggtgagtccatcatgttgaccggtgtcatgtcaa
cagagccgccgaagcgccgttgtgttaagtgcattatgacaaattgtatt
gTTTGGCTGTGGTTATGTTGCTTGTGATGTAGTTGTGCCGGGGAGTGTTT
TGTTGTtcaggtgttggtgacatcgtattcgttcattgtcgacgcaactg
ccgctgcgcatctctttgctccgttcggggggcagatctgactcgcagat
ttgctgtggtctgcatgtgtttttagttgtgttgtggttgggggttgtat
tgtgtgttcatttctctttgtcgacgtgaccacatttggttgtcgtcgaa
atgagcgcattcgctctccgtcgatgtgagcacatttgctcgtcatggaa
gtaattgcttcgttcctcatggaagcgggtgtatttgccggtcgtcgaag
tgatagctttttattgtcattgacgtgagcgcatacgctcttcgtgagct
aatacgctcttcgttgacatg
>scaffold327|size272212
ATATTTTGGAAGTTTTGTGCCTCCAATGTAGAATAAGTATCTCTGGGTGG
CTAATCATCATTTCCCTGCCCCATCATGCGTCTTTGTATATCTTGTATGC
AAAAATAAGATGAACAATTATTTCAAATCAACAAATCATCTAAATCAATG
GAAACCAGTTACAGTTTTGTAGAGTATTATTAAGATCATTTTTCTTGAAT
CCTCTATAACAAAGCATTCTGAGGCAGCACTACATTGCCGTTGCTCCCGA
AACACTTCTATTTAGCAAGGGGTGATATATTGAGCAATCATGTGGTGTTG
TATGAAAGGAATTCACCATTGCATCACATTAACATTTCACACAAAGGAGG
GATGTTTGGTTTAAATTAGAATGGATGTGGCATGGGATTTTTCAAACTGT
GCTGTGATTGTTGCTCAAAAACGTCTTGAGCAAAAAGATTGATATGCACA
TATAAGATAACAACTAGCCACAACCTTGTTATTATCATATGAGAAGTAAA
AGAATAAAAAGAGCAAATGTTCACAATTATATGATGAATTAAGATTTAAG
TTTCATTTGTTGACATATCCTATAGTTAGTCACAAAGATGAAAGATGGTA
ATGAAAGAGTCTACTGGAAACTCTTGTAGATAGAGGGTATATGTATAGTA
GGACTAGGCAAATATGGCAATGAAAGAGACAGAGAAATTCAGCCTCATAC
TTTTTCTGCATTAGTCTTACACCATTTAGGACTCTGTGTAAATAGGTCAG
TCTTGATGGTGATTGAGTTTGTATGAATTAAGTCAAATGGAGAAATAGGG
CCCAATGGGATAGTGTTATGATTTATCAAACACAAACTTGGGAGGTATCC
AACAGAAATTTGGAATATTTTACTTCTAAGTTACCATTTTGGTTATTGTA
TGAAAAACACAGGAACAATGTTGAATCAATGAGTCACCTATGACAGGACC
AGAAATCCTGTAGGTTCTGGAAGTTAGTGACATAGGTGATATTTTAAGAA
AATAAAATCACTGTACTCTACTTTTCCAATTTTTTCCTGTCTTCTTAGGT
GTGTAAGTGGGATAGAAATTGTtgcagaaataagtgctacatcaccctcc
aacaaaagagaaaggaagggattgaatcatggccctgattggaactggtt
gaaaatagcttacgtgattgcaattgattacaattatacaaacaaataca
tttgatcactagagcactgagcatgtgcattgcatggactaaataattgt
agtgccacatgagaaaggaaagtataatttgctactcgaacaagcaatgc
agtgcacatgctcgatcttgcacatctttatgatgtatgatgtatgatgt
ggtgatatgtgatttgtgatgatgataatgatgatgatgctgatgatgct
gctgctgctgctgatgctgctgatgctgctgatgctgctgatgctgctga
tgctgctgatgctgatgatgctgatgatgctgatgatgctgatgctgatg
atgatgatgacactgcaattgattacgaatgattgcaattgattgcaact
aattgaaaatgctatgaacctgatcacaacttatggaaaactatggaact
gatcaaaaatgattgacataatattcacaatcaaagtttcatttggagct
gttgagttagatttggattcctagagtaagagtggcaacaaaaatatttt
gaaagaaaatttattggtgaaattccacttctgaacactatttggcattt
cccctttgctttGGACCACTCACTCTAATTTAAACATAATGAGTTTCATC
ATCATGCTAGGTATTGCCCAAATTACTTTGGCATTACTTTCTCAGTAAGC
TTGGAGGGGCCATAATCACAGTATGATCAGAATTTCCACAAATTTCTGTT
ATTTGTACTTCAGTGGAATTCAGCCTCTGTTAATTGCTAAATGCACTGAC
AGATATATTGTTGAATATAGGCCTTTTGTAACAAATGTTTCTTCATATTT
TCAGGTATCCCATCTATATTCAAGGATATCTTGCACCTCCTATATCGTTA
AATTGTGGGAACTGTTGTCTACCAAAGCAGTGCTACTTTAGAAGTGTTTT
GTGACAAATGATAGCACTCTGGTCTTGGTAGTGTTTCCATTCTTAAACTT
ATTGAGTCAACGTTCAGGGAGACATCATTTGTAGTAACTTGGTCAGTGTC
TTGTACAATGTTTGATGTAGGTCCCAAAAGTGTTTCAGAAAGTTTGATAA
AGTTGTGAAGCACCTGAAGAAACTTGCACAAGCACAACAACTTACTGTGA
AAATTACAGCtactagcatgcttcaggtgctagcaccttggaggcaagtc
acacaaaagattgtcaggaaagaagaaaataataatgagcgtgtattgtt
tttcattcagactctgaaaagggggcatgacataaggtaaaatgaatact
actttcgtgtgtggttgtcaatcaattaattgttcctggtaagaccttcc
aaaataggcatcaataaggacattggtcagcatcacaaatggacaaatgg
atgataaatctgtagtgtaaagtgttcacacatgtcagagcaaatggaaa
gttatgagaatggccacacgtcatattcttaagttagtggttattttatt
aataaaatgcatacacatatactcaccttctgctgtcatctgtcagtgta
aaaactttcaagaggattgacaatgaagaggtatggtATTGATACCATAC
ACATTTTAggaatgagaaattaagatcctgcactgctttatcttcacccc
tttgtgacctgtgatcacccaatgctttattgaccgactttaataatggc
attgtgcttcatgaatttgatggcagtggttgatgcaaaagatggaatga
aatgagaggccaatttatcattaaatcttgatgtacaatggttttaaatt
ggtgagaattctgttcaggcttgacaatttcaatctAGAGTGGACCTATG
GGGCCATGCATATGAAAGTATCATGCagttggtaccatattgtttcctgt
catggtaggtcttgagtcctgttcacccttgtgaaaaatgtctgaaattg
ttctcctgcacacaaacttTTcaaattcatttaccctgctttcatgtttt
ttgctaatttttgcatgtttacgtttgtagtattttagggatcactatgt
ttattttttaagttctagtttttcagatgtttttgcaagctttgaaccat
ttaccattttagacaaccaatgcttattcctataaTAATATAGATTCAAT
TATTGAACCTTCCAATTTTTCATTAAGATTTTTAAAACCTGCTGTGCCTC
TAGCAACTAAAATGATGTCATATTTTAAatttgaattaattttgtattag
gacaattggtagtttcatttggactagggtaaatatcaattttgtgttta
ttaatcttattttgtaatgtgtgaacacacactccccagttgtactgtaa
ccaccttgttgggacgagttggagtcattgctgtcaccttacatacctct
gcactgcttaagtttcttattggacttctcaagtttatcaatgttcttgg
aaagttgcaattaggcattgatattgcaacaagatctctcaggaccactt
gaagattgacatgccttttcccagaaataatatttacttagagctctgtc
cttctcatacttatgacacttgtgtgtgttatggaatgtatgcacaccca
ttcacgacatgcttctttggattcgacccttgaccaaagccatcttcctt
ttgctggagtgaccagactttgaagaagtcttgtgcccattatcatccct
atccctattggttagaaaaaccttttcaatgctgttgaaggcttttaaaa
tcttccaaaaactcggaggtactgatgcactgctgagttcatactggtct
tgctgcttccttgggaccattcaaagaatgtgaactgctagacaaatgac
atcaaaaggctgcattgcagtggtgagctctgtagcatggttggattagt
agagacagagcaatagattcaaagccattcagttgttgaagtctgctgat
ggattggcaaatcagaaccctgttccattttattgagctgatacttctct
agaagagttgagtctctgctgcatcattttggaacactgtcaacaaatgg
aagttgatgcatgaatgatctccagggttgtttgtgtttcttgggatgtt
cttccccataaagatatgtccagggtgcataggcaatctgttcactcacg
gtctttttccaagggcgtctaggttcttctgtaagaggttggagtataga
ctaaacacctggttaataataggctttgtcacaatgcctcctcCACTGCT
CTTTCCTCATGGGAACTCTTCCTATCCCATGTACTTTGTAAATGCATCAT
TGGTCTCATGAAGTTCTTGTTTCATTCATTCTCTTCTGTTCAGACATCCT
AACCACAACTTAACCTAACCTTTTGTGATGTTTATACATCCACCCTGCAG
TGCTTGCCTTAAGTGTGCTACTAGATAATGATTTGGAAATGCTGCAGTTT
GACCTCAATCACAGGTCCAATGGGTCTATGACAATCCCCAAATTTCATAA
GACTATGAAATTTTTAATCGCAGCACTCTACATCAAAATCAATGAACATC
ACTGTGTTCCTGCTTCAAGAGGGACAAAAATGGCATTCTTCAGGCACTTA
AAATGACAGAATTAAATTCTATCACCACTAGCCAAGGAAATGCCCTCTGC
AAACTCAATGCCAACGCAAACAAAACCAGAAGATGTTTGAGGGGGAAGAC
CGGGCAATTACTTCAAAGCATCCATTCAGGAAGAGGAATGGTACCACTGA
TGGCAGAGTGCTACACAAACTGTCAAAGTCAGCATAACTGGAATAAGTGG
AATGATAAACGGAAGTACAAAGCACAACGATGGCAGGAACACATGAATTA
CTTTCACAGATGTGGTATTTCTGAAATATGCATCATTCATCTATGATATG
TAGACAAGTGGATGTATTACAGGGAGAATATTCAGCAGGGGCAAGGGCAG
CAGGAGATGTAAAGTATTATTAACAAAAGTTGCCAACATCAGTGGACAAG
GAGGTTGAAAAGTAGAACATGTTTTAAACAGAGTAATATAAGTTTGAATA
CCAGCTTCGTCTGTTTTCCGCAAGCCAGTAGAACATGTTTGCTGCTTCAA
TTCATGCATGCTATTCTAAGTCTCCAGAGAGTTCAGCCTTGATTTTGATG
AAATAGTAAAAATGATGATTAGCgctaataagaacggtaatttttatctc
aatgactagtccagttcaggcctagctttcataattaggccaccacaatt
ggactagttacttgagtttttcggtcttgttaatttttttaacttaggcc
atgttacttcttttaatgaactcttgtgccaatttctcatattccctgat
ctcaatgccagtcgtgttttggtcagatcacacatcccggccaaaaaaac
caataatatgggattaagcatggggatgcgtagtaatttttggcattgac
gagtacaaactacctgcgacaaacatggtgggaggttataaatatgtctg
tagggcttattttttgtaacgaattcatccatgttatcagcaccactgta
ggcccctcctgctagtctttgaagcagttcaaaaatctattccagatcta
gattatacattgttggtagtctagatctggactagtgttctgattggtgt
TAAGAAAAAAATTGGTGTCCATGATAACTAAAAATTATACAGTAATGTAC
CACAATATCAGAACTAAAAATTGAGGAACACATTACAGCTTTCTCCACCC
AGTGGCCTCACTAATAATATACTGATATTTTCTCCTGTGCTCCCGAATAA
CTAAGGGCATCTGTTCCTCATGAATCTTTTCGAACCCATGCCTCTCCATA
ATTTGTTTCAACCTGTCTTTTGACCACATGGGCTCTCCGGAGACTGGATC
GTGGAATCCTCCAAGCCACTTGCTCTTCGGAGTGAACTCTTCAAGCCAGG
TAAATGGCGTGACCATCACAACAACTCCACCTGTATTCACGATTCTGGGC
ATTGCATTCAGACAAGCCAAAGGATCCGGCAGCCGGCATAACAGGTTTGA
TAGAATGACTCCGTCAAATGTCCCAAAATCGTGTCTGTTTTCTGCGTAGT
CAGAAAGAGAGCACGCATCCCCTTGAAAGAAGTTTACTTTCGACATGACA
GCTGAATCGACTCCTGGCTCTTGAATGACAGATACTTTTTCGGAAATATT
TCCTTCAATAGGAATATTGAAGGAAAGCTGTTCTCCAGCTTGAATTCGCT
TGGCGGCTGCTATGAAGTTTCCACTGGTAGTAATGAATGAAACAATTTTT
TTAGGAAAAGACACAGCAACTCCAAAAACTACATTAAAACTGACTTCGCT
ATCTTACCTGAAATCGAAAGCCTCGACGTGGTCAAACGATTTTGCCAGTT
CGAAAGATGAGCCACCAACAGCGCATCCAATATCAAGAGCTCGGTTGTTG
CTCTTCGTAGGTTTAAGAGAGCACAGTAACTCGGCTACCCTCTGTGGAAA
TCTAAGCCCATGAATCGGAGTGGATGCGCCGTGATCCATGATAGGTTGCA
CACCTTCTTTCGATCCCGACAAAGGAAAATGAAGGCCAAGGTACATACTG
AGTAGATCATCAGATTCGTATACATTGCTGTTGATTGGCATATGTTGATT
CGACTCTTCTTCATTTCTAGCTGCAGCTTGTCCAGAGAAAGACCCTGGGA
ACAAATGTGTTGCCGGTGCATCTTCATCGGATGCCACCAGTCGAAATCCA
CTGAATTGTAAAAAGTGAGGTCTAAAATGAAAACGCGCAAAGACCTATCG
TACAGGAATAGTAATGTGGCGAAAAAGATGACATGTTGTCATTGCCAATA
CATGCAAGGGACATGATTTCAGCAAGACGAACTTACTGAGGCCTCGTCTC
CCGTACTCATGAAACTTCCGCCAACAATCATGGAGTGCTTCCCGTCAAAA
CACGGAGTAGAAAAATCGTCATAGACACTAATTGTGTATGAAGAAAGGAG
AAGAGTTAATATGTGGCCATTCCATGGACTCGAAGGAAACATGATGTCCA
TAAAGCGAACTCACTGATGAACTTCAAAATTCTTAAGGGGATTGAAGTGA
TCTTCTGTCCACTCCCACGCATTTCCGACTACATCGCGATGTCCCGTCTG
CGACGCCTGGAAATGGTCAACAGGACTGTGCGACGAGTACGCCATATTTA
AATTTGCGGCTCCTGTCGCCTCATATGGAAACTCTTCTCCCGATGTTGTC
ATGACCTTATCTGCCAATACCGAAGCTCGTGCTGCATCCAAGTTGTGTTC
TTGGTGGCGAATTACATGGTGCTCTGCCTCAGTCAAAACACGGTATGGCT
TTGAGCATGGCGAGCCGTCCTTCATTGTCTAGCAAAAAATGAACAAGTTG
AGCAAATGCCGAGGGCCATCTTAACAATGACAACATTTGACACGCACCTT
CCACCTGCAATACGCTTTTGACTCATAATAAGTAACATTACACGGCCAGT
CCCATTGCATGGGAATTTCCTCAAATATTGATCTCAACATATACTCGTGC
GATCCTTGAGGCCCTGCGGCCGTCCAAAAGAAAGGCCATTTCATGTTACG
ATGCGTCCTCCATGCCCATCCATCGTCACACCAGTAGTCCTTATTCCGAT
AGCCACCATCAGCTACAAAATGCCAAAACTCTCCATTTGTGATCATATGT
TCTGATGCGAGAAAGTTGGGCACCTCGACTGTTCGTTCTCCATATTCATT
ATCCCAGCCGTAGGACGGAAAGTCCAATGGTTTGCCGAGATGAACAGTTC
GTCCCTTGACTGGAAGCATAGTGTTCGAAGGATAATCTACGCTTTCCACA
GGTCGCGTCTTTTTCCCAGGAAGATTAAGGTTCACAGAGGGATGCAACGG
TGGCCAATTCTGCGGCCTCTGCACCAACTCAATGGGCGTCTCGGCGAAGA
GAACAGAACTAGTTTCCAAATGAATGCGTTCGTGCTCAAAACCCATAAAC
AACGCCCACATCGGATGGTCCTGGTTTACCACCACTGGTTTTGATCCGCC
ATTATCATCCAGAGAAGGATGAGTCATGATTGCTTCAACTACAGTATCAT
ACACATCTTTACGATACTCATGAACCTCGCGTACGGTAGGCCACACCATA
TCATTTTTATGCATGTCATCCCATAGCATCTCGTCGACGCCAACTTCAAA
AATGGATTCGAAGTAGGCGTTGACTGGTTTGGATAGGACGCCTGCGACCC
GTAGTTTGTTGATGTACAGGCAGGGCGTGTGTCCATAGTAGAAGATTTGG
GGGTGGCGTAGACCATGAACGGGAGGCCTTTGTCAAAAAACGCATGGTCT
GTTTGGTACTCCTTGCACTGAACCACGAATTAAGTGAAAGCAACTCCCAC
CACTCACCTATAAAAGGGTTCTTCGCCCTTCAGCCCCGCAAACAATGTCT
GTGGAACATTTAATAAGAATGATTACAGAGTTGAGCTCATTTTCATTTTC
TCGCAAAAGAATATattcattaattgattcattcaatcaCCTCAAACAAC
GTCCAGCTGTTGTCGAAGTAGTCTTTCGCAGACTGTCGAGTCACGTTCGA
CAAGTTTGGAAGTGGCAGAGAACGAATCACACCGTCATTATCAACACCTA
ATTGGAACGCAAAGTAGACATCAGCTATAGCTCGCTTGATCCAAAGATTA
CAACAGTAAAGAACTATGATCAAGGCTTACCAGGGCACGCATCAGGAGCT
TTCCCAGTGAACCACTCCCTACCCCTCGGCCCAGTAAGCCACTCATCATC
GCCCCTCCCAAGATTCACCATCCACGCCTCATGAACGCTCCTTCCACCAC
CACCAACGGCATCCAGCCTAGACCCATTCCTTACACTCTCCACCGACGCA
ACGGTATCAATCTCGTCTTCATCACACTGAACACGAAACGCCGCCCCGGA
GGATTTGTTGCGCAAGCCCAAGAACGCCATCGTAGACGGATTTCCTTCGG
GGAGGCGAGAGAATGTTGCCACTCCTCCATTGGAAGCGCGCACGCCGTAC
GAATGGGGCATGTTGTCGTAGTTGCCTCCGGCGACGGTACTAAAGGCGTT
GACAGCGACGCCCATGTGGCGGTGAATCTTGGTGACGGCCCGGTCGGTGG
CGAAAGAGAAGGAGGGGCTGGGAGCGACGCCCGCGCGAGAAAGGGAGACA
GCGACAGCGGTGTGGAAATGGCCATTCTGGCGAGTGGTGAGCTTGCCGCT
GCTCTGGAGGAGACGGGGCGAGGAGGTGGTGGACTTTTTCAGGGCTTGGA
AGATCATGGTGATGCAAGATTTGTGACAACATCAAAATTACAGTCAGGAG
TCAGCGGCTAGTCAGCGGTCGATCGGTTGGCATCCATCGGCATCCTTACG
ACGCACGACAGGTATTGCGTACAATATTGATGATGTTTGATGAAAGATGT
GGTATGTACGTATGGAACAATACAAGTACCGTACAAACCATCGTTACAGT
ACACTCACAGACCACCCACAACGATCATCTCTGAGAAAAGAGATGAATGA
GCGTTACGATTACGACTAATGCCAAGAACTCTCCAACAACGTCCATAAAA
CTCCGACGACAAAGATTGCAAATGTCGTACTTCGGCGTAAGCGTCTCCGC
ACGGAGAGTTTCATTCGAACTCTGATTTGAGCAAGTCAGCGGTAACAGTA
AACCACCTTATAGTACGTACTTTTACGAAAGGGGTCTCGGTTGTCCGATT
ATGACCATCATCATTCCTCATTCATGGACTTACGACTTTAGTCTAGTTTT
ACGTAATCAGTTTGGAGTTGTCAGTGATTGCGATTTGAAAAATTATTGGG
GAGATATTATCCCTATACATTTTAACTAGCAGTTTGTTATCCCTATATAT
TTTAAATAACAGTTTTCGGGCTGACTATTTTGAGTCTACGTAAGCTACAT
GTCGGGAACATTTCAAAGATGATCAGAGAGGAAATAGAATTTCAAGAGAG
GGAGGAAAGACGCCTTGTTCAATGAAAAAAATCACATCATCTGATGTTAT
GTTGTGTGCGAGTCTGTCTGGATGGGGATCTGCATGGACGTAccgtataa
ccctgattataagtaccactggattataggtcccagagtgctaaatccat
tgacatttgtatttttccggtgcttcgtccatgctaaagtctttgggaac
cacacggtttgtttctccttgatgccagcaacacacccatatctttggct
ccccataagtctggctggttgttgagttacacctatttgctgcaaaactc
accacacaaccatactattttcaaaaaaattgtatgaattgttcttgtcg
gctttttgccttatgacaatggacgaagttgcgacttgcatccatgtggg
tgtggaaacttgttggttttgaatcaacgagactacggggcttgcatgct
actgtgtttgcggatgatagtgccaaatgaactgtggtatttcaccatca
acggtgatggctccgatggatgtcgggtttgttttgttgcacatgaatac
aaagccagggagaaggggcgtcggctggatggacacgtgtttaaatgcaa
tgatgcaaacagcttgatgcattgtctttatcaccacaatcctggttatg
ggtacgcgtgagttgtagacaaatttaattgatgaatataattaaaataa
aactgaattagTCCAGTAAAACATGCAATCAACTATTTATTAATTGTTAG
TCATTTTAAAACCATTCATtgacctgagccggtcgccgcagaaaaatatt
aagcgcaaaaattataggtaggttcaacaggcgtcaaagaagtattttta
tgagctatttttcatggaattgtgaggatggatgggcagtggagctgcaa
ttccaatccaaacgatgcaaaggacgttcgtgtagaacctacacaaaatt
ggtatggccatacccttctcaagcgtgttcccttgtttggggctctggac
ttctgtgttggggagtccatgccgttgggagtagggcagtgaacacctgt
gttggggactccatgccttttgtatcaggggcagtggactctcctcctgg
ggagtccagagaatggtccttttagtttttgtacctaggggtacaaaaaa
ggctgattcttggcctatgtcaTTcatacacttttttatccatgcatttt
ttaccatttgacctggaatatgtgtgtagacagtaacaagccattcagca
actaacttccgtgatggctctttgctgtcccattgactattccctctccc
tctaacatccaatactcccattttTTGAAGGGGCGTTGGCTGGATGGACA
CATCGTACGTGTCACTGAAGTGTTTAAATGCTATGATGCAAACCGCTCAA
TGAATTGTCTTtatcgccacaatcgtggttatgggtacgcgtgagttgta
gacaaatttaattgatgaatataattaaaataaaactgaattagtcCAGT
AAAACATGCATTCAATTACTTATTAATTGTTAGTCGTTTTGAAACCATTC
ATtgacctgagccggtcgccgcagaaaaatattaagcgcaaaaattatag
gtaagttcaacaggcgtcaaagaagtatttttatgagctatttttcatgg
aattgtgaggatggatgggcagtggagctgcaattccaatccgcaggatg
caaatgaagtttgtgtagaacctaaacaaaattggtatggtcataccctt
ctcaagcgtgttccttgtttggggctctggacttctgtgttggggagtcc
atgccgttcagagtagcgcagtgaacacctgtgttggggactccatgcct
tttgtatcaggggcagtggactctcctcctggggagtcctgagaatggtc
cttttagtttttgtacctaggggtacaaaaaagaatgattcttggcctat
gtcaTTcatacactttttttatccatgcattttttaccgtttgacctgga
atatttgtgtagacagtaacaagccattcagcaactaacttccgtgatgg
ctcttttgctgtcccattgactattccctctccctctaacatccaatact
cccatttttgtgcattccacatttgattgcctttttgattccaatatcaa
caggttggcacaaatatgtgaatcccagaggaatacgaatgacctccatt
ccaagggattggatgcgatgaaccacagttcccatcATGTGAAATCGGTA
GGCGTCCAGAATTGGAAGAGGTACAACTCGGAGGGTTGTTGTTTGTCTCC
AAGGAACTAGCACAAGATCAATCCACTCGTGCATCATTTCCTTGTTCATC
CATGTTTCTTCTGGCAGCCATAGTGCCACCATCAGGGTACATACCAAATT
CTCTGTTTGTGATTGTCCGTTTGTCGTGCCTTTGAAAATCAGCATGGGTG
GTAGCATTTTCCCGCTTGTGTCGATGGTGACCGCAAGAGTAATTCTCTTA
GTGTCAGCTGTTGAAGCGCGAACATGGAgtaggagacttggttgacacag
atgaatctgacgggtggttccatttattttaaatggaacaaacatggcat
cctgatcaaggtcatttttttcttgatgactttcttagagcaagggtagt
agttgtgcggaagaccaaccatcaagcaaacttgttgacaagaagcaccc
tccgccatcagtgcatcaatggcgactacatactcgtgcttctccttcac
agagaaggatttaagcaaggACGGTTTGTGATCAATCAAATTTGGTCCAt
ctacttgtggactgagttccgcttcgtgaggagcgatttctgcttccaga
gggatgccttccgcagtagacgTgtgacctgagccgttttttgttgcaaa
aattatcaagtgaaattcgacaggggtcaaagtttttattttatgagtac
attttgctccaactgtgagtatggaagggcagtggagctgcaattccaat
ccaaacaatgcaatcgaaatttgtgtagattctactcacagttggtatgc
attttgccttctcaaaggaaggggccatggactctggtgttccggagtcc
atagggcagtggactcctgtggtggggagtccttgccttttggaccaggg
cggtggactgcaatgttggggagtccttgccttttggatcaggggcagtg
gactctctgcctggggagtcctgagaatgatccttttgtattttgtacct
atgggtccaaaaatgggctgattcttggcctatgtcaacgagaggtgtac
aatttctgtgcgaacgaattcagattctggcaagacaacaccaggaactg
gacgaaatccttcgattcctggacggatgagttcagaacgaacaggcaac
attgatatcatcttcgaaatatcatggcacacgattatgacacacaaaaa
tgaaatggaaatcatatcattttaaagaatgacaagacctgtcattcatt
tgagctgccttcttcaggcattgctctaaattaagacactgctgaagagg
agtgaagaagggcgggcaaattaaagtttacagagttgattgggatggtt
gaggtgggggatgtggatggggcgATAAAAAAGTGGGCGGTGAGTGTGTA
ATGCCatgagccctgatttgggagtcagaactggcgggaagatggtacca
tactctacaaaaatgacaggatatcgatatttataatgatcaccatgtac
gctgactttggatgtgttataagttcaatccaagtgtatcttttgatatt
tggagtacttataatctgcaagacaggcaactttgccacgtggaagtttt
tggtgagccaaactgacgacaagtgacgactttggcattttttactcatg
tgacaactttcacgaccaaccctgacgactgcgtgtgacgacactttgac
gatgtgacgacttttggtgaagaccttttgacgaccctgatgacttgtgg
tgaagaccttttgacgacccgtgttacgactcatgtctacctcgtgatga
cccttctgacaactctgatgacccacttgacgacttgacgaccttccaca
aataactactgtcaaacagcatgtgagtgagagcaagcgatgaacagcac
gactctgtgatgaccataacgactggcgaccctaactgacgacccaacag
atcttctgtgacgacccatgtgactccacctgacgacccctgacgacccc
tgacgacccaagtgaagaccaaaaaacgactccgacgacccctggcagac
caaggggcgacctcggagcccacccatgtgatgaccgctgacgacccgtc
aaaactcCATCTGTGGATactatggggtgtgtcccttttccaaacatgat
ggtagcacatttttttTAATTTTTTTTTCCTCTTATACGATACGGCCTAC
AGATATTGATCACATGATGTGATCGCTCAATTTTCatgtaatgtctctca
agtgcaagcacgacatcacgatcaattgtacaagacacgatttcggtact
gagcaaaattacccatgtaccatactaattttgaccgtacaccacactaa
aatataatttcacattcaacataatttcatcgttttacgaaaatcacatt
tactttagccacactacgtgaaggaaataataattaccatcatgggttta
aattgtggggctcaagtactctctctccgtggcctcacaatgggtgatat
tgttgacatgtgccgaggtcttgcaaaagagcaagacatgctaaccccaa
ctatcgatgttgattgcagtaatgcctgttttaagataggcaagaatgta
caatcactggcaaggcatctggtcaggccaataccggtctatgtgttgtc
ccagtttgtgatgctaaagtccgaccaatatgcaaacaagccacaaacaa
acgaaaagctgacagagacaggaaccggatcaaggcatctattattcgca
aagacttgcgttcactccgccgatgtgcacatctagacgcctcaaatcga
agtgaaataatgaccgaaatagctaagctagagaaggagtgcagaagtgc
ggaggcagcattttcgaacatagtgtcaggcactttggatgacgagttga
ttgttgaattggagcagagtgctgctcatgtgagaaatgctgcacgcggt
tttgtcgacaatgttaagaccgctgaatttcaagctgattccttaatcat
gggaagagttctcaatggatccacactaatggtccagacttctgattctg
atatccccgcattatcaagcgacaactgtattgcaataaaggaattcacc
aaagaaggcaacatgcaaatagttagtacgtcagcacagaccattaagaa
ggcaatggaatttctaaccgtttcatcccgggaacgcgtcacatacacac
ctgcaaaatatcccatttttgaaggtgttgaagatcgaaaactgcgtgca
ctccttgcaattttccttggttgcgatgtatgtgttaaaggcctgccagg
ggtcggtgccaaaaagatgaacgacattataaacatcacctttcaaaaat
acttgactcgatgtccaaaggtttcactcttcgcttacctcaagaaatat
ctatgcagcaaggtggtaggatacaaccactccgtggtgcaaacttatat
ccgtgccctgatttatgaaccaacaaatattgctcctgttatcgagaatc
aagaccagactaactcctcaagagagtatcggacatacctcggaaataag
catccaaccgaattgccgaagtacttggaagagtttgcacatagtcagac
aagaataatcgatggcccagagatatacatttgcaaaggcgttgggaatt
gtagccatccatttttagctgcaggcggtttatttcgtgcaattgttgta
acgagatcgtgtgtatgaattgtcaagacacgattggggatagaacatat
tgtctcctctgttattccgcagaatcattggttccgcttccctctgagga
attagcaaagtcagtgattgaaatgagacaagagttggcatctaaataca
actttgacagtgtcgatcagcttaccattcaagaggtagaggagtactac
gatgtaagacaagtcgtcaacgcaagaataatagaattgtcggtactgta
ccgtttccactgtacgagtcaagcaaaatgggaagtgaagattgctggac
tgaagtgacaccaattgatttcagtgaagggctgcattcataggagaccc
gacctagacccgcaacacattcccggcattttagagtttttttgtcgtta
gtcaaattcaacacaaagaaaagaactgatcatcaaaagactctgttgtg
tatgatgccataccggagatattcattgaatttgccaaaaaatcaagagt
agacaatggctttcgactgttgtcaaggatggtgcgacatgcatttgaca
gcaggattgcatcaatggaacaatgttctgcgacactgatagttgacttg
catggttgtgtcgaatacaaatcaaatcaatgatacccgcatcgatgaaa
caaaacattactgagacagaagttgctgcaacatcgaagcaaatactttg
ctgcaaatgtacttgccaaagtggatcacaaggagaagagcgtgttgttt
gtgtgcacacctatatgcgcctctatctcatttcaattttgttgcatgag
gacttagcagagcatatacttttggagcttgctgctcgtatatgtaaagg
cgacagcgtcgaacaaacaaaccacacacctgatgaggccttcaacgatg
ggatgtggatgtgggacataaacatttggtcagaagagaaactgagagac
atgacaaccaacgtaattgttttaatgaatgcagcaacaaacagttgtga
tgcacttgacttatcaaaaagtttaccagaactacttgaaatgtttctgg
ttggaacagaaaagagaaaagtctggaaaagaggcgtccccaaaaccatc
ggagcttggaccaataaaagttatgatattcccttcaactgcaagaatag
gaaaaattgcaatgcaaaaatacaagaaacatgcgaagcaaatcgtggaa
acgagtactccttcagttgccgtagatagccacaacgatatcacaactca
tgagggcgacagcgccagaaacgcaccagcctaccgaaaagtatggagta
tgatggaggttgcaggtgtttgcgatcgaagttgcctatttgttggtcat
cgcttgctagagtatcgggccaatattcaagacagagacttaagcattca
taagagaagtctgatgaacaaagaatccacgaaggaatgggtgcaattga
agaaaacatccacactgcggtccatgaactcaagtgtatcgcagagaaca
aacttgtgcatcaaaccagtaccgacaaacaatcgtgaaacacccgatta
taagaggcatactgcagaACATTCAACagtaacaacagccattgcagctc
ggacacgtcttgaaggagagatagagagcttcctgttcgcgatgcacggc
caagaattaagcgagcaaaacacctcaagtgccataagttcggatgcccg
tgaacaactacacaaaaggcgatacgggctcattcaaatacaaccacatc
aagtaccacaatgtgcgaagtatccacggaactcaaagggaaacctcgta
aacaatctgttgttcgtagacaagttaaaatatttcacaggagagaaatg
ctgcgtcgaatgggactagatgctgatgcaaacaagacaacattcagaat
atgcgaaaatcattcttttgctcatgagacacattgggtgagcgtaaggt
atggacagaaatcgtggtcagagcgatgcaaaataacccttcccgcaaac
atggggccgaagtctactgccattgaatccaacgaatcatcaggactagg
aactgacagggagttaaaacgaattttagacgaatctcgaaaaataatcg
acaaagggtttgttgttcaatgtgatggaaattctccggagagaccaaca
aagaaggcacgaatgtctagaacaaaatcaacagcagcccaactccatga
agtagaagagagagagactattacaaggccaaggcacaaaagtatcatgc
cgatgcagttcatgcaagtttggtgcttaatcagacatttgagcagataa
caaatgaacaacacgttccaatcaattcaaaagtcaaacaagcagcagga
ctacagcaacattccatcatgccaaatacaacgtctcccaatgggacaag
aacattcattaaaacagaacaagtagcaaacccaaagaatcgcaagatga
atgtacacaacactccgtcagttggattagcagtttcaaatggcgaggtg
aagcggcgcacgggtttccagatttatccggtttattgtcgtatattttt
gttgtatgtaacggtgatgtatcgctcatatcgaagcgagaatcctcact
tacatggtttgaagaatggttcatgcactttgaatacaagtgggggagga
cactgagcagatactgggatgcaacgaaagtttacggtccaaagcgagag
attctcatgaagattgttgcattcaaatatgaactggaatccgaggcaag
acagcggtggcctgcttatgcatctcaggaggaggatttggcgctacgaa
agccaaaatggaatgaaaaataccaaagagatcagaggattgtcatgtgg
gatatgacaaacatcgaagcaatttctttcagtgatgctgatattcaaag
gcttacctatagcaaatactacaatcagaattgcttcaaaggaggtgttt
tcattcagttgcttggttggattggagttggagatttatggcctggagcc
gtagcgattctgactataacaggagggaaggttatcttgagcgtcagatg
cattttgcaaacaatgatttagtcaaattaaagaggaacatgatcaggta
tctgtcgtaccattcaccaatgtttatgacaaagggtaccgtgcaaagat
ggttgcttggaagtgcgggaagcaaaaagtgctgcagccagaatgggcgg
agagtgacaaaagatttcggagagaacagacattgctgtcagcatccgta
gctacagatcgtggggggaatgagagaggggtaaatgtgtgtaagagggc
atggtttgttaacagggggtttctaccaaacatgtccccaaaactactca
atgatgcttggacaacatggtcatatcaggctaatttcatgttcaaccct
gttttgtaaagtaagccagcatgacagtcgtaaaacacgatagcactcac
actgtctgtcgtttcagtggggagggttgcagtttatgtctggttgatga
cagcccctggatgggttgccctggttgacgcagccgcagcgcctcctttg
tgtttatcgtgcattgattgtgcacagtccggtaggggggagtgcgtgat
aaggcaaagtaatgaaggggtgcgtgtgtaatcgaagtgtgtgtgtaatc
gaagtgtgtgtgtaatcgaagtgtgtgtgtaatcgaagtgtgtgtgtaat
cgaagtgtgtgtgtaatcgaagtgcgtgatttttggggcccttgtagttg
ggcgatgcgtcgaaatattgtatgacatgatgtggtgacgttctatctct
ttttccgttttatctcattttacgcgattttttttttgctaccatcgaaa
attacatgggacacaccccattaagagttACTCCTTAGGGTTAGAGTTGG
ACAGACGGTGATTTTATATCACGCACTTTTGAGATATTGGCAATTTAATT
TTTTTTCACACACAGGCCCTTTGCTTATTGCcataacacaacacagcaca
acacagcacagcacagcagaacacaacacgacgcaatcccgagatgacac
acaacaaccaacccaataccaacgagacacgcctgcacaaggacaatcac
aacCTGCACCTGCACATTCCCTTGAAATCGCCATCCCTACATGTCTGCAA
ACGCGATTCCCCTCTCCTGAAAATCTCCCATGGTGCTCGTAGGCTCCACA
TTCTCGGTCGGTTTCGTCAGAATTGTAGCATCGAGTTGGGCTTGTTCGCT
CAGGCCAATCGTTTTCCTTCCTCCTATGGCACTGGCAGGCTTGGCATTCT
CGTTTGTTGTATTCACAACTGCAGCCAAGTTTGCATCAAGGCCAGTGGTT
TTTGCTCCACCATTCCCACCCTTCTTaccatcctgttttctcaccaaccc
ctccaatgcctccttctccatctctgacagcttaccagccttctgatctt
ttttaaacttcttcactcctgatctgatcccggcttccaacttcacagca
gcatactgctcaggagttggttcaggacaagccactgccctgaattgttc
cgggatgaccttcctccatttattataaaactcaacaactttgtatggat
tttcagtgattggggcgagaggttgggggttgtgttggggaTTTCTTGCC
CTCTTTTTTTCTTGCAAACATTTTTGACATCACAAATCACTGCATCATCA
ATATCTGCTTCCTTGATTTTGTAGGGATCACGATATTTCCTTTTGCATTT
GTTGTTATTTCACTAACATTGCAAtggaaaatgtggttttgttcaatttt
ccccttcaacttggtgtagtatttcacaagatgcttgcaccaatcaaaaa
aaagaacttgttgttggatgaatagtgaccgtgtgagaatgattcaacac
tcccaagagttgaggataatgccatatattttggatgcggtagatgctct
tgaggctgttgaagagacggtcacatgcatttttggtgtgtccaaccacc
aagaaaacaaactccacagttttaaaataaccactctcaattagataagg
gaccaataggagcactgtattgtttttgttttgtcctgcacaattatcaa
aaaaaatagtaagctttcctccgggtgtctcctccttcaatagatttaac
tgacccaatgtcttcataatcaacgaagcgacattattgctgcccttatc
accatctttttcagaatacacatgggtgtgcaagtgctcgcctaccaatt
caataatatcattgtagtaatgagccatatcaaccattccaaagacataa
acactcttgcgagtgagataataagtctctcctggctgttgatctccgag
aaatggaggttcaatattttgagcatagtcggagataaaaacataatgct
tatcagaatgagtcgctattatgttagaatccaattgcgcttcagctaca
cggtcccttaaatactgccgctgagcctttgctgtcctCACATGCCTCAC
AGCCTTATGAATCATGTCAGCTGTGATAACTGACAATGCCCTACTTGATG
ATTGTCCCAATTCTACTTCAAGATCAACCCCATCGATTCCCTCAATTCCC
TCAACGGTAACCTCAACTCCTTCTGTATCATCGTCGTCTCCCAAGCCATC
AACCAAATCCTCCTCCATCTCGAACTCGTCTCCAACACTAAGAGTGTTTG
AGGAAACAGAAGAGAGGGTATCAGTATCACCAAAACAAGGCAAGTAAGAA
TACTTGTGCctgttagcgaagacaaagcacaaattgcaaatgtcagctcg
gcgcttgctaaccttgagatgggggaattctcgtgcccagaagcgccggt
aagtcacccacgcaacaatattgttttcaggaggtccttcacccacccac
ttcatcttgtagccacctttgcttgttgtgtgacacgcccagccttgacc
ttcacagaatcgacggtaaagaagccgtttctgtaagcacatagggaggt
aaattgtgttgtcgttgttgtcacgctcggtaacttcgccagtgacttcg
cgaacaattcttgttgcaacgggctccccaatatcctccaattcagagaa
atggtggcgcagagcaataatgacatggttgtcatctttgAGGCGTCTGT
TACCAGACTTACCTTTTCCCTTGTGAACAGGGGACACACCAGAAGACGTT
GCTACCTTCTTGATAGATTCCCACTTCTTTTGACCAAGGTCGAAAAGCAA
ACAAAGGGCAGAATGGCAGAGGGTGCGGTTGGCAAACTTGCGAATCACCA
ATTCGCCAAGATCTGCTGCATCAAAAGGCAGTTGGTAGACTTGCTTTGCA
TTTGGTTGAGTAGAAGTCTTGGCATAGCGATACCATTCCGCGATGGTTTG
CTTGCAATGATGGGCATCTTTTTGCCCCCAATGGAGGAGATACTTCCCAC
ACCTTGACGAATGTCATTATCACGGAGTTGGGCCAGGCAATCTTCCTTGC
AGCATGGCTTGTTGGAAATGGTGTTCAACCACTGGTCAAACTGGATGAGA
ATTTCTTCATCTGTAGTTTTAGTGCCTTTGTTGCGATGCTCATTGATGAG
GGAGAATGGTGTTTTGGTGCTTGTGGCGGCAGGGGCAGTGTCCGACACGA
TTCGGAAGGATTTGGAGTGATTGTTTTGAGAGGACGAGTGTGTTCGTGTC
GGTGAGAGCGTGATACTGCGTGATAGCATACCATACATCATCCATAAACA
AGCCTATTTTTAACGATGAAAGAAGTACCTCCTCTAGGGCACCACGGGTA
CCATAGGTAACTATCCTATTTTTTGTCACGGTCAAAATCGGCGAGATCTA
TCAAACCAATGAAGATCTCAAGTAATGAATGTTACATTGAAACAGTGTGC
CCTAAGAGCATTACGACGATGTGCGTACTTGCAGTTTGGTATTCTGGTCG
ATTTGAAGTGATttttcgtccgtgtttacgggtgacagacagggatagta
ttcctttctaaaggcccagtcttatgtgtcatacacattggaaacctgag
aactgaacccaggggaCCCCTTGGaaaaaaataaaccgaggcatttatgt
ttattgccttctcatttttaatgaggggctgctactacctaataggcacg
taagcattcgtgccacaagtgcgaatgatacatcacatgtggtctttttt
tacggcaagtgcacttagtgctacatgcgcactctgctaacaaaagccga
gtatacccgtgtcaagtgggatctagtcctcactgacatacaggggaatt
gttcttggctacgtgttaaaaaaaacatgtgccggcctgtgagtgaactc
acttcaactggctgagtacgtgactcggggctcagctgttgctattgata
ctcttggggtcaggcagcacaagttgcgccactcgtaacacaccaagtgt
attggacggcttcaagcaacagtgaacgacggacagacgaacctaccatg
gtcaaccactgacaaaagctgatggatgatggatggtggaacgacggaca
gaggatccgttctggttgcgcgaatgctatcaattgatagtgacctaagc
cgttttgctgtagtttcttctatgtagtaaacgggtagatacatgttgtt
gtaagatattaattatgagagttacactactgaaataggtattgcatggt
acactaggtgatccatgcatcaccaagcacaggtgatcctgttagagatt
ggaggtgattttagggcagttctatgatgctccttttctctcaactgcca
acaggaactgtcccatgagaaggtttctgagaaagaaatcctctcttgga
tattttgtctaagaaacacctagaatgtatatgggtgtttctcaagaaag
aaattgtcttttgtatattgtttctcagaaacaatatcttatgactattg
tacttcctttgtgttgcacaaaggaaagaggaccattggaggttccacct
ggaacatctttgggtttaccagttaaggtaggtaattggcctatgtcaGA
GGGTTGTGTTCCATGTGGCGTATTTGATGAGTAATGTTCACCGTTCTCAT
GAATGATGGATGACTATTCAGTCCCTTGTAAAAATGGTATTCAGCTATTC
AGTTATTTATTTGTCTGAAACTAACATGCATAGATTGCTTATTGGTTTTC
ACTGTATGTTTGTACGTAAGGCATTGCAGTGGTACTGGTTTCACAGTACA
AAGTTGAAGCtcgaagcaagctattctagaaatctacttagtgtgcaaaa
tgtgcatatacacacaccaggttgacctatattgtcatatcaaacgaatt
gaaatttgttgtgattttgagtttttgacattgcttacagtgctggatac
ttttttgtgaaatgactattatacctctgtcctgatataacagatgatat
tTCATCCATAGtagaagaaccagtatggagggataggatgtaggctagtg
cacccagctccacttagccccacctttttgtactcagtcccactgggctc
tgctttgttccacctgaccacattttgtcaacacagctccaactattttt
cctcggattggctcagttccgttttgcttttgcagcagagtacttggatg
agctttgctccagagccaagcagtggctccagagcaaaggttctgggctt
tgttttCCAAGGGGTGGCCAGTCACTCAACATAAATGTGATAGGAAATGG
CTCTGGTTTTTGTACATGGACTTGAAAATTGCGGGAATTCTGGGAAGTGG
CGGTGGATACCAAAGTATCTTCTCGTCTTCTTGCCAGGTTCAGGCGTCTC
AACGAAATAATGTCCGACTCTGTCCGACATGTCACCAAAGTTGGCGCCAA
CGTCACTAAATTTGGCGGGAACCTTGTCTGAGACGTCAACCACCTACCAC
TTGGCATCCACTCAACGGCTCTTTTCTTATAGGGTGTCCTCTCCTCGTAA
CCGCGCCACGGTATCTCTCGTCTTGGTTGGAAGCCAGAGATCAAGACATC
ATTGCGTGGAATTTTTGTCGAGTCGTCAGGGAACGCCATACACCGACCGC
TCTGTCCAAAACTCCAATCCCGACCAAGGAAGACAACATGGTATCGAGCA
CTCAACAACCAGGTCCTAGGTGTCTCtcatcgtgctcgtcgttcatcatg
ccgtcatcgtcgtcgtTGCCCCAGCCAATCCTCGCGAGTAACACGGCCCA
CATTGAACACGACGCCCTGACCGCCCTCGAATCTCTCCTCGCTCGCGAAT
CTCACCCGATTTACGCGTGCGGGAGGGCCTACCTAGAGAACCTAACGAGG
TGGCGCGATCACCTAGTCCAGCTCGATTCGCCGGGTCAATCGACGCGAGC
GAGGGACGAGCACGATGCCAACGAATTCAAGTTTGATATCCCACCTTCTC
CGCTCTCGTCGGAAGCGTCGACGGCTTCCCTGCCAAATGACGCTCCTCGA
ACCCCACGCGATCGCCCGACGGTCCATCCAACGTCTCTCTTGCCTCATTC
GCGAATTCGTGTCGCCACGCCCTCGCAATGTCCCAACACGCTTATTTCAT
GGCGAGCGAGAGTCATCGAGTGGCTGTTCGACTTGGCGGACGCCTTGGGA
TTCGAGAGGAACACTGCCGTCGCTGCCGTGGGATATCTGGATGTTTATTC
CATGTACTGTTTGTTTCCTGACGAGTTCGCCCGAAGAATGGGCGCCATCT
CAAGCGAGGGAAATCAAGACGTCTCATCGAATGACGATACCGAAATCGCT
CAAAAGTTCTTCTCCTTCTCGGACAAACTTGGTACCATCTCATCGCAAAT
GTACCTACTCGCCGCCACGTCCTCTTTCTACACTGCCGCGAAACTCTATC
AGACTGCTCCGCGCATTTTCACCCTCTCTCACGCCGCGCGCGTGGCACCC
CAGTTCTTGGAGGAAGACGTGGAAGCAATGGAACGCGCCATCGTCAAAAC
CTTGACGTTTCATTTGAATCCGGCCACGACGGCGCGATTTCTCAAAGAAA
TGTTGGTATTGTTGCTCGATCACGAAGAGACTTTCTGTGAGGCCGGATGG
ATGGACGAGCAGGGAAAACCTGTCATTACCAAGAGAAAACATGCCGATGT
CGGTACGTTTCGTTCGACGACGTGGTTTCCGCAAAGTGTTGTCGAAACGA
CCATCTATCGCCATGCGTTCTACTTGGCGGATTTGGTGTCTTACAGCTGC
GTCTTTCCGGTGGCGTCGTCGGCATTGCCTTCCAAGGTGGCATTCGCTGC
CATTGTCGAGGCGGCCACTCAAAATTATTTCATGGAAGATCAAATCGCCT
TTCAGGAACGACTGGAAGAATTGTCGTGTCTGAATGACGCGTTTGACTAC
AATGCCGAAATTGCCGACATAAGGAAGTGCATGAGGTGGATCTTGAATCG
AAATGGAGACCGAGATGCCATGAGAGAGATGGATGGGGCGAGTCCTGTTA
CAGTGGTTGACGGCGAACCCAGTCCAGCCAAGAGGCAAAAATTCTGGTCG
ACCAAAAGCGAGAACGTGCCCAAGAGTGACGCCAACAAGTCTGCTGCGTC
CTCCACTTCGAATTCCAAGGATGGTGAGATCAACCACAGTGAGTCCAAAC
AGAAGAAATACCTAGCATCAGGCCTTTTCAATGCAAGAGCGACCAATGCT
GCCAATGGAGGTGGCATCCGTGACTGTCTCGTAAGGGAATCTTTAGAAGA
GCCTCAAGTTCGTGCTCCCAGCACTCGTCCGTCATGCTCGGCTCACGTCC
ATCTGTTTGATGGTGAAAAGCCCAAGGCATTCAAGAGAGTGTCTCAAACT
GTTGGATGAGCATTTCCTTTGCGCTGTCCAAAAAGGTGTCTTTCTAGAGT
AGAAAAGCTAGAACAAGCTATCATTTTCTTTTTTTCCTGGGGCATTGAAA
AAACGAGTATACAGAAATGAACAAACCACATACGCTGTGAAGGCTGATTT
TGAAAATCAGTTTGACCACACATAAGACATGTATTTATCTGACCGCCAAG
ACATGTATTACCATGAACATTATCTCTTTGAGAGTTCGCGATGTGCCTTA
TTTCTTTTTCGGTGGAAAGTTGTACAAATGGTACACAATTGTATGAACTT
GAACAGAACGAATAAAACTTTGTAACAATGATTCATTGCGCAAGTTCTGT
TCGATTTTAATTACTTATTGGGTATCCCCTTTGATGTTGTGAATACCAGC
ATGCGCAGGTAAGCGCCGTGCTCCGACACTCTGTTTTCTATTTACAGGAA
AGAAAAATTATCGAATCAACGAGCGGCGATTCTATTTTATCCACAAGCAT
TTGCATAAAATGTCCGGCACTTCTCATAACTAGTCATGGTCACAGCCGTG
GCCGGGACTACATGCATAACTCTTGCGCCAGCACCGCGGAACAAACCACG
AAGCCCACCTTCATTATTGTAAACGCTGCGCAAGCAATCCAACATTCCTT
TGTATTGGGCGCGGCCCGAAGTTGGCATGGCGGCTATTCTACCTCGTTGA
ACTTGCAATCGAAGCTTAGCCATATCTAACGGCGATGTCAACCAAGATGC
AAGTGCACCTGCTCCCGCACTGCAAGCAACCAGATGCAAAAAGGGAAGAT
TTCCATCATCTATTTCATCATTCACCGTCTGGGAAGCATCATAGGGGAGC
GTGGATTGAACTCTTTCTCTAGCGAATGCTTTGAATCGCTCATAAAACAC
GAAATACAAGGCAGAAAATGGACCGAAAGATGCCAATGTAGCCCAATACC
CTTTGTAGATGCCTTTTAAACCTTCCGTTCTCGAGATCGATTGTAGTGCA
TCCCAACTCCCTTTATAATGATGATTGTCTTTAATTTCAACATTTATTCT
TTGTTGAACTTGCATCCTCTCTTTCACAACATCCACAGGCACGTAAACTA
TACAGGCAAAGGCTTCTGCCAACATCCCCGATGAGAAATGCACTAGAAAC
TCTTGGCCGCGGGATACTTGTGAATCCTTTGTGGTATCATTTCTTCGATT
CCACGTCGAGACTAAAGAGGTTATGGAATCTCTAAAGAATGCATATCCAG
TCAGATATAAGACGGTGCCTGGTGTCTACGATGAATACAATTAGGAGGAA
ATGATGGGTCAAGTGAACCATAAGACATGGGCAAAAGTACAACCACTTAC
ACCCCCAACAATCACGGCGCCAAACCCTCCATAGAGAGCGCGAACCCCCT
CCTTGCGATAGGTTTGTGCGATGGCATCGATCGGTCCACGAAACGAAATT
TTGTTATTGCTGGTTGCTCCGATGGATGAGTTAGTGGCTTGGAGTCTTGC
TTTGGCCTTTGATGCAACCGACCACGACGGAAAGGTTAAGATCAAGACAA
ATGTTGTGTCGGACACCTATAAGGAACGTTTGAAAGAAGGAAATTTCTCA
CCGTGTCCAATGGATGGGTTAGGATCCGACTGATTATGCCCGCCGTAGCT
GATCCCATGACATCATGCAATGGTGGCATCTGAAGGGAGGAACCCGTTTG
CGAAGTTTTGGAAGTCATGTCTTATTACTTGTTCGCAGGATGGCTGTGAC
CTTTGTTCAACTAGGACCTTGTTGATCGATCCTTTTGTTCCGCCTTTTTC
AATGCTGCAATCTGCTGCAATCTGCTGCAGATCAGAGGGGTATTGTAATC
TCCAGCCAGACGTCACGGGCTATGACTGGTATCTATGATGAGGAATCTAT
CCGGTTACGGAGTGCGCAATTTTAGAGGTATGTAAGTTCGGTAAGTAGGC
AAAAGTGGGATACCTTTAAGTGTCAATAGAGAACGCACTACATTTAGACT
AATCAAAATATATTATGTATTGTAACGCGCTTTCTATAGAGGTAAGAAGC
CACTTATCTATGCCGTACAAGGATGTGGTACTGTCTGGCAGCAACCGGGG
AGCTCTCGCTGCGCTCTGCCCCTCAAGCAACAAGTCTCGGCTAATCGTCG
TCACAGGCTCATCGTCACCAGGCGCCACAATAAGCCGAAAAACTTCCACA
TTCACCCTACGAATAACAAGAAAGCTACGATGGCATCTTCCAACGACCAA
TGTCCCCCCACAATCAGGGAAACTCCCGACGCGAGCACCACCGCCTCCTC
GGACGAACCCAAGAAATTCTCCTGGCCGCCCCTCGAATCCAACCCCGAAG
TCTTCACATCGTACCTCCACTCCATCGGACTTCCTCCCACCTTCTCCATC
GGAGAAGTATTCGGCTTCGACGAAGATTTATTAGCCTTTCTTCCCCAACC
CGTGATAGGTGTGATTGTTTGTTACGAACGATTGATTCCCAAGTCGGAAT
ACAGAGCGCAAGATACGGGATCGGCGGACAATTACTACCGTGTGGGGTAT
TACATGCACCAATCCAAGGTTTTGGACAATGCCTGTGGGATAATTGCCTG
TCTTCATGCCATTTTTAATTGTCCGGCCGTGGAGGTGGAGGGGGATTCGG
TTCTGGGGAAATTTCGTCAACGTACTTTGGAATTGAGTCCGTCGGAACGA
TGCGCGGCACTGGAGAATGATACAGATTTTCAGACTATTCATAAAAACTT
TGCTTCCAAGGGTCAATCGAGAGAAATCACCTCGGACCAAGAGAAGGTGA
AGCATCATTTCATAGCGTATGTCTTGAATGGCGAGGGAAAATTAATGGAA
TTGGATGGGACAAAGTTGGGACCCGTCATTGTGGGGGAATGCGGTGGGGA
TTTGTTGAGAGTGAGTATTCGTGAGGTTATGGGGAAATTGGAGAGAGGAG
AGATATCGGAGAGTCTGAGTATGATGACTTTGAATTTTGCTCAGGATTGA
AACAGCATTGTTTGTAGGACCAACGGATGGAATGAACAAACTTCTTTATC
TCTCTGTTTTCGAAAAGAGTCATGTAATTCGATCACATATATGCATCATA
CATATGTACAAATTAGTACGTGTTACAATTAACACTGTAAAATACATTAC
TACCGCAACAACTCCGTCATCCATTCAATCATGCATGGAATCATGAACCG
ATCTCAATACATTCTTCGAAAACGCAAACAACCAAAAGGAAGCTCCAGTA
CTAACTGACGACTTGAGCAGTGATGGAATCAAGCCCTTGTAAAATGCGGC
AGAGCCTTCCCGTCTCAAAATCTGGATAAAGCAGTCAATCATTCCTTCAT
ACACTACTGGCATCGCCTTCTTTTGATGGGGTACATTCATTACCTCACTG
CTTCGATGCTGTGCCAGCAAACTATTGAAATTTGTATTCCTCATCTCAGA
GACTCCCGACCCCCAAAATGCCTGAGCCTGTAAACGCTTCTTCACAGTAT
CCAAGGGATATACCAGAAATTTGCTAATAACTCCTGCACCCATCCCAGCC
ACACCAGAGACGACACTGCCTCTTCCGCTACTATTCTCCTCGGACGGATC
TCGATTCAAACTAACAAAAACATCATGCAAAGCAAAATTCAAGCCCATAT
ACGGGATAATCGACAAAATCGCAGGACTGCTCCCCGCAAAGAAACCCCGC
ACCCCCTTCTGCTCATACAACTGCCTCGAGAACTCACGCAGGGTCTTGGG
CGCCCTCCGCTCCAAATACTTGCGTTGACTCTCCTTCGCCAAAATCGTCG
TATGTCGGGACCACGTGACATTCGATGCGGCAATGGGGAATATGCCCCGG
GCGGCAAAGACGGTACGGCACAAATCAAAGGGGTAGGTTAGGAGCGTGCC
ACAAATTCCCGCAATGGCACCGGAGGCAAAGCCGATGATGCTCGTCGTTC
GAATGTCATGGTCGAGGTGGCGGGAGGGCGTGACATTCCCATTCGAGCGA
ATTGAGTGGTAATACCATCGCAAATATTCGGAGGAGTAGCCGTATACCCA
AAACTGAACGACGCTGTATCCCATCCATAAGTACGACGCCGCGACGTTTC
CGCGGAACAGGGACCGTATACCTCCCTCTCTTTCAGCGATGGAGCGCAAG
TGATGAATCAATTTCCATTCTCCATCCACGAAAGAATGAGCGGTGGATAA
GACGCTCCCTTTGTTGCGTACGGTGTGATGAGAGGAGCCATTGGAAGAAG
ACTCCAATTGCCGTCTAATTTTGATGAGGTCGAGTGGGGCAGTTAAGGCG
CGTGCGCCCAGACCGGCGGCGGCTCCGGCGACCAGGTCGTGCCAGTGCGG
ATAAGATGCGGATGGTTTGGTAGATTTGGTATCGGGTGAGGAACATGGTG
GTTGGTGCTCGTTGTCTTGTGGGGTTGCCGATGGTTCATTTGTTTGAGGA
AGCATAATTATTGTTTCGTCTGAAACAGATCTTAACATGGCGATCTATCG
CGATGATATCCTCATGAGATCTCCGCTGGAGAGTGCTTTTAAGggatccg
cgatattttggcgaatttacgacttcctatgtacattaataccGATACTC
GTAGCCAGACACACTCCAGAAAGGGGATATCCTGCAGATCTCCAACGTCT
ACCTCTCTGGTACCATAGAGATCTCATTGGTAGAGAGGTCACAGAAGGTC
AACAATACGTGGGAATCTATGAGAAAGATACCCCAGAAAGATCTGACTTG
GGGGTTCGGACTTTAGGGAAATTTGTCAAAAAACAGAAATCCTACTCATA
AAATACTGTTAAATAATTGTGCACTTTAAGCAAAATAATTCGAAGAACTA
ATATGCATTAACATTAATTAGTACGATTTGTTTGATCATCAtattccacc
tggaacagaggctccccatgttgaatggcaagctgggaaatggtggcaat
ggcagagaaaactctgcgatgcatgccaaggtcatggcggaacacgtcgc
tcaaaattttccactgcttaaaccgtctattgacagtctcatgcctcctc
ctcacaatgcccatcaaccttcgcctctcatctggaacagcaattgatga
agggcgcttcaccttcaatggtgcctctccctcataaccatcgtccgcct
caacgcgttcaaaaacctctagccaagtcatcaagccagagcggaagatc
tcaagatcattccactcacccggcaaaaaaggcccgttgatccaacgaat
gtctccagtcttaatgtttattgcaatttcgtaccttaaaccagacgagt
ttgttttgttggtgaagaaacggcgcccatggaaatatacctcaaaatcc
atgccatcaacgctcagcatgcaatcattgtatgtgtctccaataaacct
gttctcaagtataatctaaaagataaATTAGCATCAGATACCACTGAACA
GCAATTTTAAACATAATGTTAACACTTTGCACTTACCACATGTGTCTCAG
GATCAGACATCGCAAAAACAAGtggttggacatacttgcgaaatgttttt
gggtccactttgtggccaggttttccaacagtagcagtggctggtgattt
ggtaggataacacttcagccagtagagggtccacaacaagttgactacct
ctacctcagccgggagcaagtcgagggcatccatcatcttccaaaggatg
acgacaagatgagcaccgcagccaaaaaaatctcgaaaaagatgattctc
gGCCTCATCAGAGCAAATGGCCATGCCCGAACAgttctgaatcggcctgg
tgatgccgtaaacatatgaagtgttgagggtggcacccttcttccgcttG
GACGACGATTCAAGGGCAGGGTGATTACCATCATTATTGCggaggggtgg
gggaggaggaggaggaggagCATGGTGCATTTTGTTGTGGCCAGTGGTTG
GTTGGTGGTTTGTAGGCCAAGGGACAAGATCGACGATGAAGTTGATGTGG
CCGCTCGGATGAAGTGTGGAAAAATAATTCTCGGTCACATTCTCATGAGG
TCTGTTAGTTCATGGATTGTGCGTGGACGGCTTGGGTGGGCGTGCGTGGA
GGCAACATCATGTGTACTATATAAATACAACAGTATGTGGACGGGCAGAA
CAATGATGTCACAAGATgtacaaacgggaaccaaaggtatattttcaaag
atcagtacatttcggtaccgatctttgaaaatgtaccgatttggaaaaaa
gtactgatgcatagcaacggtacattttgaaagatcggtacattatacgg
taggaattaatacgctttctacaggaaaactaaaatcagtacattttgaa
agatacgtaccaaaatgtaccgatctttcaaaatgtactgatctttcaaa
atgtacttttcgattaatcggtacattttgaaagatcggtacattttggt
accaatcgagaaagggcctaaaTCAATGATTCAATCATGCCATGTTTCAC
AGGTTCGAGGGTGCGTGCCCACTTCTTTGACATCTGTACAGTACATTGAT
CAATCCTTGTCTCTCTCTAGAGAGAGAGAGAGAGTGCAGTTTGTGACTGC
TCATAATCCACGATGATCTAGGCATCAACGCCGCCGAAATCAGCAAAGTG
GGGTAAACCAGACGACTCCAAGCTCCAAGAGCTCATCGCTTCAGGCCAGT
GCAACTATCGCGACCGCAGCAAACAGGCCATTGAGACACTCCACAAATGC
CATTGGCCCCACAAGAACTTGACAACCTTCGCACAACTTGTCCGCAAGAA
ACTCCGTGACATCGAGACGGACGCTGTTTTGTCTGGAGATAGATGTGAGT
CTTGTGTGCTTTGTGATTCTCATTTGAAATTCACAAATCACTAATCTTCT
TTTggaagatgaagacgaagatgatgaggaggaagaagacgagcctgatg
acgaggaggatgaagagTCTGGCCAAgaagacaccgacgttgaagaggac
aaagtggctgacctggagcatgacgccaccaccaacatgccaccaaagaa
gaagaccgtcttcccgaaaccatccggctctgccaaaaagaagcccattg
atgacgtaactgaaagcatgacaaagatgtcagttgctttgcctgtcagt
gcagtcaaaaccccaccatctgtctgttttgactttcgctttcctatcgc
caagtacaccatcatggatcagacgaccaccaagatctacgtggagttgg
tagggtgccagctccctgacgactacctcaagcacgcaaaggtcttgcct
ggcgggatgaagttttctgtcctcatcagtgccccacgaatgatgtacga
ggaaggctttatgaaggcacgcatgggtcttgaatggaatcctaacagcg
ccattgctgttgccttcaatgcccaagttgtccagcctgtccgtcagatg
tttcctggcaactctgactccatcgacggcaatccaatgataattgactt
ggatgaaaagtgtgttgagggaaacactcaactcctcaatgggggctgga
gagtcagacgcactcctagggttgatgggcaaaggaagtacattccgagg
atggaccttctgcattgaagcagtgaagaggaacctcaggaaggttggca
aggctgacagggttgtctttggctatggagacagtgatggtggcacttct
gaggatgaggagaattatctaaacatgggagcataattattttgttttag
aatcttccttattattgttgaatgttagaatgtaaacaatgctatctaaa
GATTATAATGCATTTTTTGGTATGATTGTTTCCATTAGTACTAAGGTATT
ACTTTTCCCTTAAGTCCTTCGAGCTGGATGGAAACCCAGAGGGATTGGTA
CCATTACCATACTGCACAATACAATAGGAACCTCAGGGGCACTCAAAGGG
CATCCCTTGTGAGTATAACAATGGCTTTTCCCATGGACTTCTCTTGTACA
CTAGATTTCAAGCTATTTTAAGACAGACATCAAGAAAGGTGAATTGATCA
CATGACATGAGAGATTTTATGTTTTTGTCCTATTACCTTTTAGTAGACAT
GAAACTTTATCAATTGTCTGATCAACTGACCTTGGTGCTCTGTTATTATC
TCTGTTTTGATAGGCTTTTGCATTTTAGGATAATACCCAATGAAATGGAT
AGGACATTATCGTCTGTGACACAATGAGTGTGAAATGAAATATTATTTAA
GGTTGAAAGTAATCACGACTCTTGTAGTTGTCGTAATGGTCTTATTTGAT
AATGAAAATGATAAGGACCTCTTGATTCATCTAGAGTCAAATGATTTCAA
AGGGGTCCTACAATGGGGACAACAGCTGTGTCTTCTTGGTGCACTCATAG
GGTTGGCACATGAAGAGTATGAAGTGTCCAATTTTGTATAAAAAACTTTC
ATTGGTGTAATTTTTTTGTTAGAAACATGATGTTTCATTTCTTCTATAGC
GCTGCAAGTCAACTCTGACTTGTTGGTGAAAATCATGCCCTCTTGAAATA
ATAAATGGCTAGGGTTGTGAGGGATATTGGATGTACTTGTAATGTGAAGA
TTAAGGGCAAATACCAGCATGAAATGATCCATGTTGTTGTATCGATCATC
CTTTTTGTCAAGTGAAGGTCTACCATTGATTGCACAGCTGGATTCTTAAC
TGCAGTAGATATTGTTCTGGTGTCACAACTGGTTAAGCATCTTGCCTTCT
CTGAAAAGTCTTTTCCAATTATTTTGCTTGCTGTGAAATACTTGGAGCAT
TCGTGTTCTGCTCTACCTTGATTAGATTTATTGCTAACAAAGCATCAGTA
TGACTGTCGCAATTGAGTTTGTTGATTGTGTATACTTTGGCAATTACAAT
TTTGGGAACTGTGTGAGTCATAGCAAGAAAACTTAGACCACGGTTGGTGC
TTTACGATTATTGAGATTTTGAAAGGTTGTCATATTTGCAAGTAACATCA
ATTGAACTGCACAGCTCATTCATTATACTGAATAAAGTGTCACTACTTGA
ATTGGCGCACGACAAAATTGAATAATTTGATGTGGACGAGCTCTAAAACT
CTTGAATGGGCGGCATGGTGTAAATATGAGATATGAAAATACACTACCGC
GATAGAGGACATCAAAATGATATTGTTTTTGGATAACATTAAACTATTAT
TCTATGTTTTTGAACTCGAAACGAGGGCCTGATTCCATGGCTGCGATAGA
ATTCATACCCAGTTGAAATTCTTAAGCTAGGAAATGCGAACACGCGCATA
AGAAGTATTTTCTCAGCGTCACGATAGCTGCAACTGGGAAAATTGTATAG
ATAACAACCAGAAATTCTGATGGAGACGTATTCTCTGGATCGTATTTTGG
CATCGTGAGTACTCAAATTTCAATTTCCTCTGACGATGTCTCCATAATGT
CGTGTAACTCAGCACGGATTATCTCCTTTGCATTCGAAAAGCCACTGATT
CCACTACTTACTTCACAATCCTCGAAGTCAGTAATCATTTCTTCAGCATT
TTTACACGAAGCAACTCGAAAAAGCTCATCTGCTACGACATCGAGCGGGT
CAGGATCCACACGCTGTTCAATTAAAACCCATCCACTCTCCTTTGCCGAT
CGGATCATCTCATCCTGAATCAGACGAACACGGTCAAAACTTTTTAACTT
CTTCTCCTCAGCTCCTTTATTTCCCGTCATGAAACCACGTTTGAGGAGTA
ATTTTTTGTGCGTTTCTTCATTGGATACAACGAGCAGCACTCCGCACGCA
GTACCACCCGCTGCTGTGAATTTGTCGATCCATTTTCGAGATGGTCTGAT
CGAAACACCCTCAAGTACCAAGGAGACGCCTCGTTCGATTGCGTCTTCTA
CTAGCCCTTCGACACTCGATTCTAGAACTTTGCATGTCTCTATCCATGAT
TTGACAGGATCGTCGGATCCATCTTCGGATGCAGGAGCTACACAATATGG
AATGAGTCAAGAATAATTGAAAGGAAAAAAGAAAAGCCAGACAAAACTAA
CCGTACGAAGATCTATGCAAAGGAGGCGAAATACTCTCAGGAACATATGA
ACGCATGACAGCCCTGACAGTATCCGTTGAGATACATTTCAAAATACCCT
GTTCTAAAGCCAGGGACATCCCAAAAGTACTCTTTCCCGTTCCAGGACAC
CCCGCGATCAGAATTAACTTTGGAGGGAATTTTCCATCCCGTAATGGTGG
CGGTGAGTTAAATGTGAGGCGTTGTTTTACCCCAGCTTGGAGAGAGGTGG
CGTTTCGTCTCCGGTGAGACGGCTTATGATGTCCGCTGACTCTGGGAATG
GGCTGGAAGGCGAACACACAGGATGCAGAGATGCCAAACAAGAACGAAAG
GAAGCGCATCCTGATTTAACAGTGATACCTAGTTGTTGCTATGTTCTCGG
GAGTAATGATTCAATGGGTGGCATCGACCCACACTGAGACATTTTAGATC
CTTCGGGAGCAGGTGCAGTGTTCCTTTATGTGCAGGTCGTGTGGGCAACA
TCCTTACGCTTCCCGCTCTTGTGACTTTCCTCTATTGACATCTAACTACA
AATGGTGTATTCTAGCAATTCGTTCCCTCTTCGTAGCTCTTCGTGTGCCT
ACATCATTGCGATGCTCTTGAAGCGATCTCGTGTATCTTTTGGGTATCTT
TTGTGTCAAATGACGTAGGACAAGAGTTCGGACGATCTTCGATCTTGACA
TAGTACGTACGTAATCTACAATTAAAAAGTAAAAGATGTACAACTATGTA
GGTATAACATAACAAAATTATCTACCATAtcccaatacttttaaagggtg
acaaaagtcacccccttcccgctaactaattggccatttcaaagggtgac
ttttgtcacccttttgtaatgcttccattgtctgtatcgtgcttacgtat
ctgtaagtatccaaaccgagattggaattaatttgacggcacacacagta
ctacctcgcacagagatatcactttttgcgggggtggacagagctcgtcg
ctacacaggattcatccacaaagggtgacttacgtgtcacccttttgaga
acacgtacactgtagtacagattctacataaagggtgacaaaaagtcacc
cttttcaaaagtattgggatatatctaggtgcatatataagatcccactg
aatatatatgtttttttccgatttcattgacatttgtatttgtcagctaa
taaaacgaccccagatgttcaaaaccctttatggttagactcacctttct
cacagcaatgcgtccatgtggttcgctcactgttactgcccgagaaactt
ccgttgtcagagacagtcaacacacttcacgagcacaaggtggagaggtg
tacagcacggcaaagcaagagaagtgaaattgcgggaggaaaaatatatg
gtacaataatgctacctcaaagtcaagatttttaaaaagccttagttgta
ttggaaactgagcctgttttcttcttatcctcctccttcttcttcttctt
cttcttcttcttcttcttcttcttcttcttcttcttcttcttcttcttct
tcttcttcttcttcttcttcttcttcttcttcttcttcttcttcagtgag
ccatttttttcacttttttccataacaggtacttgcattgtaagctaaaa
gaaacttagctgtaaataattaatttctcgggttgacatacatgggtagt
catgatgtgttgatctatgtttacctttaaaattatatctaatttcacaa
atgggggcgaagcacacaaggcgtgtgcccatttaaaactatgcatagcc
aaaccactttatgttcaaatctatgacttcctcagtttctacgaaatgca
ttctgtttagctcactacaaaaaatcttgcaccggctgctgggaataaat
agtaaagatcgtattttttcttgtgctggcaccactagcttagcacggat
tatgagctattacaagatatgtttaaatgtatcttttgacatttagtgga
tcttatgcaccgagataATGTAGTGCTAGATACTAACGACAAGATTATAT
TTTATGTTAGtagtggaggcctcctaatcttcctctttaaaagattcccc
tagtcctcgagttctattgtcgtataataggaaatcaaacttgtacccaa
tattccAATTATGCTAATTCCTATTATGCTAAGTGTCTAACAGGCCATTG
CTTGTTCACAaacagaactgttaacacaaaaacatggtcaacatggtgaa
ttccgatggtaatgagtcctacagcaacgaagggtctggctccttgtcat
ctatccatcactacgcttctgcagtcaatgcaacaacaggtgagaacacc
ccaaccgcatgggaggaccttgttgatgacactagtacagtcgctgctgT
TGAAGTTATTCCTCCTGCTGCCGTTGATGTTgttgttcctgtgtttacag
tcacagcggggaggggaagaggtgctggctgtggtgcaggaaatgctgct
ggcagacgtcccggtcgagttggtggcgatatcagtgcttgtggcaaaga
gcggggatcaggatgtagtggtagtggtcttggtcatggtaggggtcatg
gaaacggggacctccgatgggaaaatccaattactccgagacagaaatat
tcaacatgtttgatgcattgcatcggtatttacccatctgtggattggaa
tgtgatcttgtgacgcaacgccacatggcttaccaccctcacgaggagcc
aagtggggaccagctcaagaagaaatttaacaatctcttattggtgaaga
tggggacaggagatcccacaaagctaccagatgacagggaggctaaggaa
atttgctagctcattattgagaagtctgatgatgtgatggacaaggatga
gatcttcacagcagactacagtgatgaggaagccgagttggaagtagagg
aagcCAATTTACTCAATAAGAGAGGTCAGGGAGGTTATGCACCTGCATCG
CATGCTTGCGACAAAAACACTGAAAGCTGTGACAGTATTCATGACAATAC
TGATGGCTCAGTTGCAAGAGAAAGACAGCGAAGAGACAGCACTTTAGCCA
ATATGATGGTTACTgccagaagagcagatgcatcatcatccatttcccct
tgtttccatgtgagtcaaaaacacatcattttatcatttgacttgttggc
ttcaatgcctcatctcacttcttctgatagcaaggagctctcttggcttc
tatcacacatgggcaaaacaaaagaaatcatgacacaacaatgacctttc
attcaacaaagtcatgttgatgatgactaatcagcagagatgcaagatct
tgcagtggactgcaaggacgagagagatgagatgagaggaggatgaggat
ggaagagcaatgagaagaaagtgaaatgcagcagcagttcatgACTACAA
TGTTACTGTACCTCCAGTACCTCCTCCAATGACTCCACCTATGGACATGA
ATAAGGATATTAACAATCAGGATGAGACCAGAGGACAAGGTAAAAGTCCG
GAGTGGCGATTTTTTAATGTTGGCAATGAAGGTTTATGTTTTTATAGTAT
TCTGTTTATGCTTTCTTAATTAAATAAACTATGATTGATTGATTACTTTT
GATTACTTCCTTACTTTGATTACTTTGATCACTTCCTTAtgcatttatcc
ttgatgtttattcaatccaaaacaaactcaatttttgcgtgaatttgcaa
agttggtaaatatacagatgtgatttgattgatacccactaattgcaacc
tagtagattgaagtgatgaaagagacagtcggtgattatttgtctcccta
aatgctcctcaaaaaaccaagattgaactgtctgcattccccactataca
cattggtgcTCAATACGGACCTTTATccaatccatcatgccccacgcatg
tctaggattgggtgatgttgttgaatgagtgctagtatttctccaatgtc
tctgctgttgggagcctaatctttgccagatgatgttccttgagagcctt
aacaagaatcctcattttaaaacaggtgacatagtcagacagaaaatcaa
AGTGAGACCTAGACAATTGGCAGGATGCATCATTCATGGCCTACCTTGTG
AGAGGCTAAGCTTCCGAACATTAACCTTTCTTATCAATGAATGGGTTGTA
TTCATCATACAAGGGAATGAAAAGGTCAACAGGAAGTGGAAAGATCAGAA
ATCAAAACTGgtaagtgtgatcatgacctgatcatcaatggatgcgtgaa
aaaccaaaaagcaatgggaataccaggctggcaaatttaacaatcttttg
ctcagaaccctttgcgcaagctggatgattttgcaaacatacaaatttcc
tatgcttacgagtctctgtgcaacactagagaacaaggcatgaagagttt
aacttcataatgagtgatgaatgagtttaggaggtgactagatgggggaa
ttgagacttgatgctgttggccaataatggcagggtaactgcacaattgc
atgagagagtaaggataaatattTAGGATGATAGGATAGAAATTTTCACC
Cgactcagcttagaaatcaatttagaaacgtcaagatcaagtttttggtc
ttttctagatgtgagaaaataaaaagcaatcaaactaggaaatttggcat
taaggatctacgaatattaggaGATCTCCAGTGGCAGTTTGCTACAATAA
ATATGGAATTAAGAATATGGTCATGAGAGGCACAAAATGAGAACTGTCAG
CCAAGAGAACTCTGAAGATGGCTTTTCTTCTCACCCTTGTTTGAACACAA
CTAACCTCTGAAAAGACAAAAAAGATCAAAATGAAAGTTCCATCTCATTA
AATTCTTCAACTGAAATTTATGATCATATAGCAATGATATGTGAAACCTG
GACTACTTTGGAGGCGGTACATTGCAACTGATGATGATACCCATGATGTG
GATATCATCTACTACGTTGTGCAAATTAGACATAATATTTGTAAACTATT
ATTCATTCTCATAACAATGCACTATGTACTTGTAGGTTGTATTTGATTGA
GACCATGAGTTACAGCACTTATGATGATATGAAAAAAATAAAATTCTAAC
TTAGTACTCATACATTTATATTACAGCCACTACTACTGAAAAAATAGAAT
ATTGCTCCTACACTCTGGTTCAAAAAGtatcttttggcaactcctgtgac
ctcaatattcaatccctgtgacctatccaagaatgcaaaattctttgggg
ccatcttgagagctgaagtccagctctacacatcctcagcttgtcacaat
caccacctcaaatgggtcggagtgtaccatgaagaaattagcatgttttg
tcaatgtcagatagtgatggtcttgaaaatcgtgggatgatgctaggatg
atggcacatcatgcacatcaatgcacggaaattattttgcggtcacttaa
agtaagccatggacacactatctaatgcttgacatccaagtaatttttag
tggaaacatgcaaaatattacgtaggaatagtatgttgcagccataatgg
ttcaaagtccagtcaatgggccaaactcaattctgacttgTTAGATGGAG
TAAAAAAGCTACATCCTAAACTAAGTATTAAGTTGAGACACATTTTGTGT
CAGACTCAAACACACTTTTCTCACAAGATTGGCACTGTTAGACAATCTAC
ACACAATCAAGGTAACATCAGGAAATCAACATTTCTTCACTTTGATCATA
GACACTTGTTTGATTCCACTCCTATAGCATATCAACAGTATTTCATAATG
CTAAATCTGTTGGGTTTCTTGATTAGACACTGGTACTGGTACAAAAATCA
ATCTCAGCCATCATAATAAGTGTGCTGCAAATGTTACACACTTAAAATTA
GCCACATATATAATACAGCCCCTATCTCACATATGCATCATCATCTCTGA
ATCCATTCATTAACCAACTGGTCGCATGATtcaatgcatgataactattt
tgcggtcacttaaagtaagccatggacacactatctaatgcttgacatcc
aagtaatttttagtggaaacatgcaaaatattacgtaggaatagtatgtt
gcagccataatggttcaaagtccagtcaatgggccaaactcaattccgac
ttgCTAGATGGAGTAAAAAAGCTACATCCTAAACTAAGTATTAAGTTGAG
ACACATTTTGTGTCAGACTCAAACACACTTTTCTCACAAGATTGGCACTG
TTAGACAATCTACACACAATCAAGGTAACATGAGGAAATCAACATTTCTT
CACTTTGATCATAGACACTTGTTTGATTCCACTCCTATAGCATATCAACA
GTATTTCATAATGCTAAATCTGTTGGGTTTCTTGATTAGACACTGGTACT
GGTACAAAAATCAATCTCAGTCATCATGATATGTCTGCTGCAAATGTAAC
ACACTTAAAATTAGCCACATATATATCTATATCTATATCATCTCACATAA
TCACCTGACCAAGCACATAACTAACAATGCATCATCATATCTGAATCAAT
TCATCAACCAGCTGGTCTCCCATCAAACTAGGGACAGAAGGGGGGAGGAG
GGTCATCTCCCATAAAACTAGAGACAGGAGGGAGGAGGAGGGTCATGAAG
TTGAAGTTGTAGAAGGTATGAGATCTGTAGCAACATCATGAGAGCAAAGA
AAACTGTTATATTGAATGTAGATTCGAAACTTTTTTGGCGATGGATTAAG
CAATTGTCTACACAATTTTTTTCAAAAACTAACCTTTTCTTCACATCTAT
GTTGCTTCCTGTGAAATGTGTGCTCGAAAAAGGTATTAGCACTGAAAAGT
TTCACATCAAGGTTGGTATAGTAGCAATCAATGAGGACTTGAGGATTCTG
TTAAAGACTAAGAAGGCACTAGTTCTGGTCTAGTATATTCTAGTTTATAT
TGGATTTTACATTGATGATAATATATTTGTTGTTATTGAAGTTGTGAAAA
TGAAAAATACTTGGCAAAGCAAAAAAGAGCACACAACACCATAATTTCAC
CATCTGACCCATGCCTTTTCTGATCACACCTTTACTAAAGGTGATATCAA
AATTCTTTCTGCTTCCAACTTAGCATCACTGAAATCCCACTTCCGTGTCT
AATCCTTCTCAGAAATGATGAATATTCTTTTTGCCATCTCCAACACAGCC
AAATCTGAGTGAAATACCCTGTTTTGTTTATTCCCATCACATCAATGATA
GAATAAAAGAGGCAGACAGCATGAGGGGGTATATTCTATCAGAATTTTGA
TACCTAAGAAGTGATAATAAAACCAAAGCAATGTTTCCCTAGAAAGAATC
ATGTGTCACTATGAATGTGTTCATCAGTGCTGTCTGGTCTGGTCTATTAC
ACCTAATATTGTTCAATAGTTCAATGAGCAAAACTTTGATTTTAGGATCA
AAATGATCACATTGTCTTCCTACAAACTTCTGAGTCGTATTTTGTTCTCT
TTTTTTAAAAGTTAAAGTACTAACTAGTAATTATATCCTATCCCAAGCAA
TAACTCTCGAAAGAGCTCTCTAATAGTGGCAGTTTTGTAAGTGTTGGATA
ATGTGTCACTAGGAATTACAAAACAAATATGGTGTGTTGGCCTTTCAAAA
TGATCTTCAAGTAAAATTAAAGTCATGAGATCTGTTTTCCTTCTTTCGGC
AGAGTTGCCTCTACTGTATAATCTGGCCGAGTAGTATGTCTATATGGCCA
TGCCCTAGGAATCCATCCACAAAATCTGCTTCTTGGAGCATAGACCATGG
GCCATTGTGGGTTAGGGTTTGGATTGATTAGTTATGATTCTATTGGTAAA
GGCAGTCAGCTAACAGTTGTAGGAACATCTCCTGTAGGTAACTACCAAGC
TGACTGTGTGGATTGATGATGATATTCAGCTTCCTCAGGTATGTTCCAGC
ACTATCCACTGGATTAATCTGTTAACAAGAGAACAGTATCTGAAATGGTC
AAGGAATGTTTTTGTAATTGATTCGGACGTAAATTTAATATTATCTGCAA
GTTACTATCACGTTGAATACATTGACATGGATCACATCTCATTCAGAAGT
GAAAACATGTGCAAGACATAAAACATCAATAACAGATCTTTAGATTTGAA
TGGCATTCTGGATGGCAGACTGTAACTCTTCTTGCTCTTCGGGTTCTAAC
AAAGGGAAAGCTTTCGACAACATTACTTGTGTTGATTGAGGATGCAATGT
TCTAGGTGCATGTGAGACGATTTGCAACAAACCATACGCAGAAGCTGATT
GAAGATCCTCATCATTGGAGTCAAGCCCCTCTGCGATCCCTTCCAAAAGC
ATTGGTGCATAGACATTTGCTGCCTTTGATCCACAGTACTCAATACTGAA
TGATAGACAACATGAAATTAGATTTTGACATTGGCTGGGGGATCACTTAC
CAATCATCGAACAAGCAGACTGATGCTACACGTGCTCTTGGATCACTTGT
TCCTTTCAAAGTTAATAGCTCCCCCAGAGGTCCAGCAACGTGGTCAACAA
AAATTGGCACAAACTGTTCACCCAAAGCCTTGAGCTGGTACCCGACCGAG
TCTACCAAATGTGTCAATAATTCTGCTTCCGCTTGAAGCTTTTCGTTGCA
ACGTGCcatctcatcatcatcaaccacatcaacatcgatcTCTGATAGAA
TCAAAGTACGACGAGATAGGCATGTTTGAATGAGACTCACGATCCCAGAG
ACTAACTCCTTCGCTTCTAGTGTAGAAAGTTGGACAATTTGCTCGCCACT
CGCTCCTTTTTGGGTGAAAAGATCATACATTACTTCACTTAGAGCATCTG
CTATTGCATTGCGATTTTCGAATTCTTCGTCGTCATTTTCTTTCAGAAGC
TGTGAGACCAATGCTTTGGACAGCACATTAAAAAGCTGCTCACATATCAT
CTTCTTCTTGCTAGGTGAATGATCTGCAGCAGCACCTAGACAAGCAGCTC
TGAAGACTTGCGACAGTGCAAGTGCAGATGTCGACCGAACCTCGCCAGAA
TAGACACAACCAACCAAGGGGAGAAAAGCAGTAACACTCGACTGCCGAGA
ATAAATCAGTATTTTGGCTCAAACACGACTGCAAATCAGAGGACAACATG
CATTGAATTGCTCACCTCAATGCATTGACTATCAAAGTCTTTGCCCAAAG
CACGAGCGTGCTCGTACAATGCCCTTGCAGCAAGGGACTTTTCTTCCAAT
TGAGTTGTATTGATTTTGACTTTTTTGGTGCCAACACCTGGTATACAGAT
ACTGTACCCCTCACTCTCTTCATCCAGTGACCGGTCCGACTGCTCGTCCT
CCTTAAGCGGCGGGACATTTTCGTATGTGGTTAATGTTGTAAGAGCAGCA
GATCAACATAGAACACATAGACACCATGAAGCCAATCAAACTCACCGTGA
TCGAAACGTCAAGCTTCTCAGTCGCTCGTTTTAAGATATGAGGAAGAACA
GACGGCAAAAACGGAGCATATCTCGATCCCATCACAGCCGCAATGCGTGC
ACAAGCTGCAAGAAGTTGATCCATTGGAACGATATCGAAATTTTCCGAGT
TGAGAAGAGTTGTAGCAATGGTCATAATCTCAGACGCATCCTTAACATAC
AACTCGACATTTTCAGCCTCAGCTCCTGATACCGCCGCACCGACAATGGT
TGCTGCTTCGAGTGCAGAACCTCTCAACTTCTTCATTTCAAAGGAGTTCT
TCACGTGAGCTGCGACTCGAATGCCACCTTCTTTTTCTAATCCAAAGGTG
GCACATGAAATGAGACCACCCATAACACCATAGTAAGGCAAGAACTCTTC
TCCGGAAGCATCGGCCAAACAGGCAACAGCATCAATTGCACGAATGAGCA
CAGTCAGAGAACCTTCCGAAATTGAGGAAGGATTCGACACGTTCACCGCA
AGCGGACCGGCTTGCAATACCTCCAGAAGTGGTCCAACGAAAGGAAGAAT
CAATCCCTTTTCAATGGGAATCATACAATTTACACACCCATTACCTCCAC
GGCAATAGCTCACAATTGCGAGACATGCATTCGAAGCAACCCTACTACAT
GGAGACTTCGTCAAATGAGCAACGCACTCCAAGATTCGATCACCATACTT
CTCACGTACGATTATCTGCGATCCGGTAGTACTCTCTTCCCCCACCGAAT
TGGCAATGCACAATGAACCCAAGACCTGCAATGCCTGATACTGAACCCGA
AAGCTCGCACTCTGAGCGAGACGAAGTGCCGTGTCCACCGTTGCAGGGAC
ATGTGGAGCAAAAGTCACAGGAGCTGCAGAGATACACCGCTCCAAAATCG
ACAAGACCGCTCTCTCATTTTGCCATCCCGACCTTGCCAAAAGCACATCC
ACCAATTGAAAAATGGGTGGAAGTGAAGGAGCCCCGCCAAAAACCTCCAC
AAACGTCTCCATCAGCGATTCCGCGTACAGGGCAGTACGATCGCTCTCCC
ACAACTCTTCCGAATCGTAAATAGAGGCAGGCTCCGCACTCCACTCTTCC
TCATCATTATCGACCCCCGATACAATGAGTTCCGCGCATAGAGCAAAAAC
ACCACGCTGCTCACCAGCTTCATTGTCATGTCCCCGTATTAGGAACTCGA
GCAATGGCCGACGGCCCATGCCCGTGACACATTTTGGTGAGATTCCATTC
GGTTGCAAGATTGTTCGTTTGATTTGTGGAACGCTGCAAATTGTTGCTAT
AACATCCAACGCAGAAAGTTTGACATGGTCGTAATCTTCGATGCTTCTGC
TGGATTGAGCAATGGACATGCACGTTTGTACTACGAAGGTTAGCGAGGTT
TCTCCTCCGGCCAACAAGGAGGGGCATTGCATGGAACACGTCGACAAATG
GCCAATACATTTCGAAAGAACGTCCACGTTGGACGACTCCAAATATCCCA
ACAAGGAATTTAGCAGTGTAGGAAGGTAGACCATCCCCATTTCGGCAGGA
GGCGAACGTATGTCTACCTCCGTACACCTTTCGGGGATCTGCATCAATAA
TGCCTTTTCTACATCGCTCTTACCCTTCGTGGACATGACGCGCTTGGCCT
TTTCATAGGCGACACCTACTCCGACGAGAGCTTCCAGCGTTGCTTCCAAT
TGATCTGCGGTAAGTTGCACGTTGGTAATGCCGCCAAAGAGGGAGATCAT
ATTGAGATTCGAGGACCAGAGTGAGAGAGGATATCGATCGACGAGATCGC
TGAGTAGTTGCAGATGTGGGATGCTCATGGCGGCACACTGATGTAACAAA
TACAGGCGAAAGTGCAAAGTTAAAAGTTGGTAACTGATGAGCATGCACTC
AATGAATAATTTCACGTACACCAGTCTCCAACCGTTTCAAAACGTGCCCC
ATCATCCCGTCAGCCCCGCACAACTCGGCAACACAACGTCCCAACATTCT
CTGGCTCCTGTTGTGATTGTTTTCAAAGAGAATCATCAACGGTTCTGCGA
TCTCGCTCGCTGCATTTCCTCCCTCCTCGAAGGAAAGACACGAGAGATCT
CGTCTCAGCAGCGTGGCGGCGAGCATGGCCCTTCCCTCGTCATTGTGGCT
GCCTGCGTTGGCAGCGGGGGACAGCTGGGTCAGTAATGAGGTCAGTTCGC
GGATTCGAGCGGAGGGTGGGATGGAGCCATAGTGTGATTCGGCGTCTTGT
TGGCCGGCGAGGAGGGCGTCGAGGAGGGGAATGGTGATGGGCATTGCTGT
TGTTTGGAGGTGTGACAATCAATATATGAAAGAAATATGATATGAGAATG
ATATGATTGTTCTCCTGAAAATGGCGCAACTTTTAGGGGCGAAAAAGGGC
GAAAACACGCGCCATATTTTTACAGAAAATACGTATGGTATGGTAATGTC
GTGACACAAAAATTTGGCGCGGTTCATAGAAAATTGGGCTCCGTGTGATA
TGGTAGCTGTCCTCTCTCTATCGTACAGAGCAATGCTGTTGCTCTATGTT
CAACACAATGACAATGTGAAATTTTCATCGGACCCCCACATTGTTCGTGG
TGTTGTCACATTCGTCAAGGTGATCGACTCAGTTCAAACTTCCAATCTTA
CTGTCGACCGATGGTTATGGAACCCAGCATTTGCACTATGCATAATACCA
CCAAGTTGTTATTATCACTTCATTATTTCTGTTTTGATACAACCATCACA
AGAGATCACAGAGGCCCAAACTCATACGTTGCACCTTAAAATCCTGGCTC
ATTAATTCGAACTTGTTTGAAACAGTGCCAAAGAGCGAATTTTTCAACCA
AAAGTAGTGAAATACATCATGGTGCTTTCAGGAGCAATTACTCATGTCGG
GACACCCCCCACTGAACAAGTATCAGAAAAACACACGGTCAAATTTCATG
ACTTTGAAAGCTTGACGAAGACAAAGGGTGAACGCGTAATTTCGCCTGTA
TTCTCCTGTGCGGGCCACAAATGGATCCTACAGCTTTACCCTGGTGGAGA
TGTTGATTCACAAGATGGAATGGTAGCTGCCTATCTCCAGGGCAAGATGA
GCTACAACATTGCAGTTGCACTTCTTGAATTGATTTTCAAGGATTCCAAT
GGTTGCCCATTCCATAAGCAAACATGCTGTGATTTTCGACTTTTTTCCAT
GGAGAGTCCCAGTTGGGGATGGAAAAATTTCATCAAACGAGACAAAATAT
TGAATTCATCAGACAAGGTACTCCCGTCCGGGACACTGGAGATTGAAGTT
TGTATTCAGTTGCATACTGACTACTTGTGCCGCAGTGTCGAACCACAATC
CACACTGGCCGAAGATGTGATGACTATCTTGAATGATGAGGGCAGTGCCG
ACGTAGCTTTTCAGGTAATGGGGAAGGTTATCTTCGCTCATAAATCGATT
CTGAAAGCCCGTGCTTCTgatcttgccgttatgtgtgattcctgggacaa
gacaaacccagtgcccatcgatgatgttgaaccagaaatctttgaaatta
tgCTCAAAGACCGCTACGGAGAACCTGTTCCTGCAGCAGTTTGGAAAGAA
AAGGCAGAACCTATTCTTAGGGCAGCTAAAAAGTATGGTTTTGGAAACCT
CAAGCATGTTGCAGAAGTTTGGCACGTGAATAATCTTAAGCTCACGGTTG
ACAATGTGGTTGACTGGATACTATATGCCGATGGAAATGATTTGACACTT
CTGAAGAAGGCTTCAATGGAGTTCATTGCTGCAAGCGCTGTAGAGGTCAT
TACTTCTGAATCGTGGCTGCGTCTACAAGAGTCTCCATCCCTAAGTAGGG
AAGTGATCTTGGCTATTGCCAAACAACTGGAACAAAACTCAGAGAGCAAA
AAGCGAAAGCGTGGCGAGTAGTCTGCACTTTAACGTCCCTTTAAATCGTT
TTGACTCGGCATGTCTGTACGAGCCACTATTTTGCATCTGCGATATGACA
AAAAGCCTGTCAAAAAGTGCATCTTTTGTTTGATTCGGGTCGTATAATAA
TTGACTTGATTTTATCAGTGACGCATCTATTCTAATTCGAGGTGCGCGTA
GAATAAAACTAAATTGGTAGTTCGAATGGTGATATTATCAAGTTGCTAAA
TGAGCTATTGCAAGAACGCCGAATTCCTTACCTCACGTTTACAAATATCA
AAATGATTGATCTAAGAATACGATTCCACAGAGTGAGTAGAAGCCACTTG
TGCTCTTCTTGTGAAAACAAAAACTCTTCTACATTTTAACATTCAATTGA
CAAGGATAAAATTAGGTGGTATCACGCCTGTTTTGCCTCACCAAGCAATA
AACTATTCAAAGCACTACTCTCCCTCTCCTTAGCCCCCGCAGAACTCCCC
AACCAAACCCCCCTATGTACCTCACTCTCCCTCTCCCAAAACTGCACCGG
ACTCGTCCCAATCTTTCCCGTCAACGCCTCCAGCCCATCCTCTGTAATCA
ACAACGTATGTTCAAACTGCGCACTCCGTTTCTCATCCAAAGTCGTCGCC
GTCCAATCGTCCGGCCACATGACATAACTGGAATCTCCTTCGCCAGTCAT
GGGTTCAATGGTGAAGGTAAGACCGGGCACCATCTTCCCCGTCGGGTTCA
TTATTGCGGTAATGCAATATATTGGGATTGGTATGAAAGATGGATCCAAT
GCCGTGTCCGCAATAGGATTTGAAAGTGGTAAATCCTCGGGATATAAGGT
GATCCTCGATGATGGCGCCGATTTCTTCGTAGCCCTTGCTGCGTTGAACG
AAGTTCATGGCCTTGATCCAGCAATCGTAGGTGGTTTGGAGCAGTTTTCA
TGTGGATTCGTCAGCGGCGGATTCTCCTCCCATGACAAACATTTCGGAGC
AGTCTCCGTGATAGCCGTTGAGGTAGACGGTACGATCGCTCTCAACAACT
CTTCCGAACCGTAAATCGAGGCAGGTTCACCACTTCACTCTTCCTCATCG
TTATCGACCCCCCCTTGGCTTTGGCGTGGATGTTGACGTCCAGGTGTGCG
GGGGAGTCGCAATCCATGAAGCTGTTTAATGAAATGTCTTGCAAGTAATG
ACTTTTGGTCTCAAAGTATTTGCATAATGGATGCTGCAGGAGTCAGAGGG
AAAAGAATGCGCCACCTTTGTTCGTCAGCAAATGGAAATGCCAACAAGTC
ACTATCGAGGATGCCAACCACCAGGCAGAATTGTGTAAGTGTACCAAGAG
TTCCGCGCAAAGTTGGAGGCGCCAACTGGCCCAGATAAATTGGAACAAGC
ACTTTAGAAAACCCAATCGCGAACCCAATCACTAATCTCCCGAGAGTGGC
ATTAGACCAAGTACGAGAGCTTACCATCGTCGTATCGCATTCGCTAACAG
CGCATTCGATGACGGGTGTTTTATAATGGCAACTGCGGGGGAAGACGGCC
TTCATCTTCGACGGCACAGATCCTCGATCATCGACAAAGTTTCGATGGTG
GGATGATTACGAGCAGGATGATTGGGGGAGGATCGTCGCTGTTGGCGATT
TCCAGGcaacgtcgacgagggacgattcgttgatggtggaatgaacgatg
tgggaccgcaATGtgaacgtcactaagctgtgtggaaatggctaaaagga
tgagtttgtcaatgattgaaacataagataaaaccagacaaattgaaatt
aatatgattctggatactaatacaaaacaaaaaaacaagttcacgagaca
ggatcgccgtgttgctaagaaagaaaaatcaaccagatcctttgacggcg
agtgataacactcccgaatgcctacgaagtcgccaaaccccgaggacgcg
aatctggttgattctcatttcaaagacaacaactaggaatccaccaagag
aacacaacaaatcaacaacatgatcattgtgcttactgattttttattgt
cgccacatgcaatcagcggatcaaatcgtcggaaataagtccactatcga
ttgatgtggaggggggattgcgcagatggTCTGATGAAGTCTGATAATAT
gacggggacgaagttgacgagaattccgacgagacccattttcccgccaa
atttcaaacaatggggactccacatgttctccAGGTGTTGTGAGACATGC
GTCAGCTCCTACCAGTGAAGAAGTTTCAAAGTTTCACCACTGGCATTCTT
GTGTCCTCAATTTTTTCACAATCACATAGGTTAACTGTACTGATATCTAT
GAAATTCCCACTAAGGTAACCTGCCATGTTAGACTATATGCAAAAAATAT
GCAAAAAAATATATCACGCCATATCTTACACACCAACCTCTGTCTTCCCA
ACCCACACCCAGCAGCCCACACCACTCCCCATCCACCACATCTGCTTTCC
CATCCTGCCCATCATCACAATAATCTCCAGGATCATCTCACGACCTTACC
TAGATGTCCCACAAGATTGACGTGAGCTCCGGAATCATcgcacgaacatt
gacgtgcgacgagcattgacgcaatcgcagttgctccatgatctccaccg
ccatcgcatgggctccactgccgtcgcacgagccccgctgccatcgaacg
ggctccaccgccgtcacacaccctcgacgagcatctcctgagctcaatga
ccaacactcgagctcgacgagcatcactcgagctcaacgagcatcactcg
agctcaacgagcatcacacgactcaacgagcatcactcgaggtcaacgag
catcactcgagctccaccgccatcgcactggctccactgAGCTCCATTGC
CGTCGAATGGGCCCCACCGCCACCGCCGTTGCACCGCCTCGCTGAGcatc
tcctgagatcgacgcagagcatctcacgagctggacgagcatctccggag
ctcaactttcatcatacgagctccacagacatcacagttggtgaaataaa
ATCTGTTGGTTAGAAAACGGCAAGTGCAAAAACGTTGACATTATGCAAAT
TTCATTATAGCTCTCTTACCATTTTTTAACATCATTTCAACCTCATTAAA
CAACCCAGGCGACTGCCTAGGTTTGTGAACAAATGGACATCACTGATGCC
CAATCGCGTGTGTCTGATATTAAAAAAATTCTCCATGTCATTTCAACAAA
AACCAACTACCCAGGCAACCTTGTGATTGCATAACAGGTCTTCACACCAT
TACAGTGTGCAAGGTGCACGGTGAGTTACCTTTCCTTCAGCTTTCATTAA
TTGATAATGGAACCTACCTCTCGTGTATTTGTTACTTCTTCTGTGCAGAT
TTGTGGCACAATTGTACTTTTGCGTTGGTAAGTAATTTGTCTTTGAATTT
TTATCTATTATTTTTAGTGTCTCCTTACATTTGACAGTTGCTTGTGACAA
ATTGTTACAGAATTTAAATTGTAGGTCTTTACTGAAAAGTAATCACGAAG
TTAGCACCACATTTTTTAGTCTGTAGAAATATATACCCACAAGACCTAAT
TGTATTCctttagatcaaagaactatttaattgtctcatgacctgccctc
agctggcgttgatcctgatcaggtgctgtccaagtcaggcaaatagttct
tttgtatcttgggatcaatgtggtctccaggttgtatttgctgctcccca
gactctgtccaacaagaatccaccaagaaggtactgcagtcactaccgca
caggcaaggtgacatcaaatatgtgacctgcaagaagtgttctttgacag
tgtgcatatattgtttgaagtccctcactaaaatcattcaatcttcatcc
aagtgcaagacagtacacccttccgatccatcactgattgctcttgcgga
catgatgtcagctgcaaatagcaaccgcgacaattgccccatgggatttt
gttgctcttttcttcctcaattccaaatgcatctaagtgcacattggtga
agctgcctagagctccactgcttctgtcctctgcagctcaggcatcagaa
gaagatgaatatgaattcatcaatcatgacactgccaacaagagaagcag
gtactccatgaggagggagcacatagaagattccacaagtgttaacttct
tgaacaaatacttcacgacactgcaccccccaccgtcaatgacacctccg
aacatccgtggaatccttaagtacatgaataagagtcgacgtcggtcaaa
aaagtccctcctagagctaaatcaagttcaaggatctttgatatacccga
gttcaaccttctcctccaatctgatgctactaacatccattggagctgtg
atcatttagctttagctgaatcacaagtggactccaccccagcaatcatt
cacgcagtcattaactctgtaaatgcgacagacattgaagactatgtgaa
agagcattcgtgtagtaccacacgtctgaacaagtcagagcgcattgtac
tcaagtgcaatctccagaagacgagaccaaggaaatggatgttgctgtga
atgttttcattgtcaatcaagtcatgaagattgacaggaataatccacta
aaaggtcaaagttactttgatccattctttgttgctgggttggatttttt
ggacaaaaagatatagagtgagaaaataatgaatgttgatttcaagtgag
ttatcttgcttgtaactcaccttcttcacactatttgttattagtgaaag
ttgtcattgcacactcattttaggatcgtttagcatggaagaatccatca
atacccccaagctattgtttctttgcccaagtggaatgctctgtaatgtc
ttgctgacaaagtctgagaaagacaattttgcgctggaaatttataagca
attgcgttcatatgcagggaaaagaggatttgaagttaggagaacgtgtg
gctcttctggaaccatcgatggagaaactgacaagaatctcctgtatttc
cttagttaccatgagggaatattaccacaactagcaagaggatgcgtaat
tttacgtggtggagacagatacatcttctgtcacgcaaaagtgtctcctt
ctccagtacttgacattgttgtttgggactactctccgccaagagaaggg
ggtcaatttgaaatgccagctccatgtattgcaaagtttccacccattgc
tgagatgatatatcttaagagccttgcgatctgtatcttgaattctttta
acactcaccgtacaaaaaatgggaaggaaccaattgcttgtggtcccttg
cagtttgaaaaatgttagtttggcagaagcgcggaacgagtatcgacagg
ccaatcaagaagaagctatgttttgttttttagaaacattcaatagtttc
aaccattacagtatggttgcatatcctgtgggtctacataaagaccactt
caaacatgggaaggaaagcctggagaataagctattgttttgtcttaatc
ccaattttggaaaatctcgtggcagagggggttgtcttgttgggcaaagt
tatgtgtatgcattgttagattggtaaatttgttcaagtGATAAATGAGG
GAATGTTTAAGTGATGTTTTATGTTATATAGAAGCAATAGATAGTTCAAC
ATCACTGCATTGCACCGAAGTTCCTGGGTGATTGTTTATtgttttgtcga
acacatatttcttggttttgtttttatgggtaattaacatgttcatgacc
ttacccgtaacccaaatgtttttccaattgacatcttcGTAACCATCAAT
GAGCAGAAATGAAATGCAAAATAGCCTATTTTCAATGGAGTCGTGTGTGT
CTCCTTCCAAAAAACTAATGCGATGCACAACAAAGTTTCGTGTTTGAAGA
CACGACAGAATGGTTCCGTAAATGAGATCTAACGGTGGCTTCTCATCATT
TGTACTCACATTTGTGGTCTtcatcctattgcgtagattatccatgtctt
gctgatttgacgtcattaaacagtattcatatgcgttcaatttcaagcat
tgacgccttggacagtttgtcaccaaatgaccttgattacaaaaactgca
gtgaacgtttctgctatcatttccattgacctgtaccgtatgagaggacc
cagaaacatcctgtgaaaaacccagtgcctgtattgccttcttaattttt
tgacgcaacatttgcctggatttcatgcattggttcgcatgagtttttcg
ttgtgttgaccgtgccattgcagttggcacatcaattgtaaatccattag
cggtgtttggaattgtttcactttgattgttgtcaacagtcatgatatct
tgtaactgcaacacaagatttgagatttgaaactgttgctcacgggaaaa
actgttgtaaccacctgtaacagctggcagaatgttactgatctgttttt
cccaagaggttttacactcccatcacgttttgttggtaacattgaagcag
aagacaggttgacgatttcatcattttcagtcgattccattgtgtgtact
ggcgttctctgggtttccatttcttcatattcaaatccaatcagtccctc
aataaaatcagtctcagattgattccaaccaactaacgatcctctcacac
gttctcgacaaaagtgtctgtcgaggaagtaagagctttcaaagccacct
ctgactttaatctcatgagcgcacatgtccaattccctcaatcctttgtt
acacacacacctctcattctttgacttgaaagttcagctaggagcgtcat
cgtaccttgcagatcgaacaacacaaatctgtgtgtgatttttgtcaatg
gtttcctccatggttaagtcattaagagctctttctgctgctctcttgta
tcgttcataaattggaagacacaaagcacatgcagctttcaggagatttt
taacaatacatgtttgtggttcaattttcagccggccgacttctactcgc
atcttctgtgagtggccttccaataactggtttgtggtggcaacacgaga
cttctgacgctgcaatagatctttgatgagagttacaggatgctcgcagt
acgtgttccctccctgtgcgacgcctgggttcaggtgtgagattacactc
caatggttctgctccctacatgcatttccatgaagtccacgattccctgg
tatcttggcaaggagatgagatgcatatgtgtggcgtctcttgacaaaat
ctacaagtttctcttccaaagcaccatttcttggtatgatattatgcaat
ctttgtagggcaagctcagatgttgattgaaaatcttcctccgactcaga
tttcaccatttttaccaagtatccctgtagcagttcgtacccactttttc
caaagattttcaccaaacccgaatcaagcagatgccattgatccaaaatg
aaatgagcattaacaaaacccgatttctggattaagtcctgatcaaaaaa
accatcggctgcgacagcacggacatcagacagtgaacgcccgggagaat
gtgccttcaaaaaattacatgcgaactggtacatgtcttctcgctctcca
caaagaatccctttgcacccgatgcaaactttcttcatctcatcatacat
AGCTAGTgagaagtatggccaaagcaaggtatttattccccttttcatca
tatcaaggccaacgaagtctccgaataattcgaaattacgcctcatagtt
gcagtttgccagattacgcctataagtttctTCCCAGACTCACTTGTACT
AGACGACATTTCAGCGAGTTGGAAGGCAAATCCTTTTGCCTTGGATTTGA
TTAGCTCCAAATGTTCGATAAATGAAAATAGTTGTTCGTCTTTGCTGACA
GATGACCCTGTCACTTCAAGCCACAGCGACTGGGCAAGCTCATAAGCCTC
GTCATCATCAATATCTATCTCATTCTCAATCCCATCAAGTACATTACCTG
CATTCACCACCTCTTTAAACTGTTCGTAATCTCCATCTAATTTTCTGTAG
ACAGGAAGCAATCTCATTCCTTCACATGAACGTTGAACACATTGTACTTC
GAAAATTCCTTGGCCCTAGGCCAGACTGGCTTCATGAAATTGGTGATTAG
ACTGGAATCAAGTCTTCCCAGATTTTCCATTTAGTTGCATAAAGTGAAAA
TAGCTGATTTTGGCATGTGGTTCATGTATTTTCAAGCTCGCTGAGAAATG
TTCACTCTATTCTGTTTGCTTGGTTGACAGGCTAGCAGTTTTCGTGTGGA
TTCGTCGGTGGCGGATTCTCCTCCCATGACAAACATTTCGGAGCAGTCAC
CGTGATAGCCGTTGAGGTAGACGGTGATGTCTAGATTGACAATGTCTCCT
TGCTGTAGTGGACGAGTATCAGGAATACCGTGACATATGACCTCGTTGAT
GGATGTCCAGCATGATTTGGGGAAGTTGTTGGAGTTTAAGGGAGAGGGGT
AAGTGCTTCGTGGATGATTCGGTCGATTTCGTCACTGTAGGTTTTGTGAA
GTGAATTTTCAGTTGTTTGTTTCCGCCGAGTCCATAACATGTGACATGAA
GCAGATCAAAAAACTTCCACAAACGTCTCCGTCAACAATTCCAAGTACAG
GGGAGCACAACTCTTTCGAATCGCAAATCGAGGCAGGAAAGAACGTCCAC
ATTGGACGACTCCGAATATCCCAACAAGGAATTTAGCAGTGTAGGAAGGT
AGACCGTCCCCATTTCGGCAGGAGGCGAATGTACGTCTACCTCCGTATAC
CTTTCGGGGATCTGCATCAATAATGCCTTTTCTACATCGCTCTTACCCTT
AGTGGACATGACGCGCTTGGCCTTTTCATAGGCGACCCCCACTCCGACGA
GAGCTTCCAGCGTGGCTTCCAATTGATCTGCAGAAAGTTTCGTGTTGGTA
ATGCCGCCAAAGAGGGAGATCATATTGAGATTCGAGGACCAGAGTGAGAG
AGGATATCGATCGGCGAGATTGCTGATTAGTTGCAGATGTGAGATGCTCA
TGGTGGCACACTGATGTAACAAATACACGCGAAAGTGCAAAGTTAAAAGT
TGGTAACTGATGAGCATGCACTCAATGAATAATTTCACGTACACCAGTCT
CCAACCGTTTCAAAACATGCCCCATCATCCCGTCTGCCCCGCACAACTCG
GCAACACAACGTCCCAACATTCTCTGGCTCCTGTTGTGATTGTTTTCAAA
GAGAATCATCAACGGTTCTGCAATCTCGCTCGCTGCATTACCTCCCTCTT
CCAAGGAAAGACACGAGAGATCTCGTCTCAACAGCGTGGCAGCAAGCATG
GCCCTTCCCTCGTCATTGTCAGTAACGAGGTCAGTTCGCTGATTCGAGCG
GAGCGTGGGATGGAGCCAAAGTGTGATTCGGCGTCTTGTTGGCCGGTGAG
GAGGGCGTCGAGGAGGGGAATGGTGATGGGCATTGCTGTTGTTTGGGGGT
GTGACAATTAAGAATCGGTGCACAAAAGTAGTTTCTCTGCATGCATGAAA
AAATGATCTATTGTTCCCAACCTGAAAAGTTCATCTTCTGTCACCAGAAA
AATGGCGCGCCTGGCACAATTGGACAAGATTGGACCATACATCGAAGGAA
GCGAATTTGCAATACAAAATAAACTTTTACAACAACAAAAATTGGCGCGG
TTGAATAGAAAATTGGGCTCGGTTGAGAATACCGTTGCAATGCTGTTGCT
CTAAAGAAGCTCTAATAGACACTATGAGACATTATGTACCCCACCGATAA
AAAAGTGAAATTTTCATCAAACCCACCTTGTTCGTGCTGTCGTAATGTTT
ATCAGGGTGATCGACTCAGTTCGAACTTCCGACCTTATTGTACTGTTGAC
CGACGGTGACCCAACATAATTATACGCGTCATGCATAACATCACCAAGTT
GAATGACTACATCACCAATCAGCACATTATTTCAGTTTTGGTGCAACCAT
CACGAGGAGGCCCAAACTTATACATGACACCTTAATATCCTGGCTCATTA
ATTCGAACTTGTTCGAATCAGCACCCGAGAGAGAATTTTCAACCTAAAGC
ATTGATAGACATCATGGTCCTTTCAGGAGCAATTACTCATGTTGGGACAC
CCCCCACTGAACAACTGTATGATAAACATATGGTCAAATTTCATGACTTT
GAAAACTTGACGAAGATTAAGGACGAACGCATTATTTTGCCTGTATTCTA
CTGTGCGGGCCACAAATGGACCCTAGAGCTTTACCCTGATGGGGATGATG
ATTCACCAGATGGAATGGTAGGTGTCTTTCTCCACAGCAAGATGAGCTAC
AACATTGCAGTTGCACTTTTTGAATTGATTTTCAAGGATTCCAATGGTTG
CCCATTCCATAAGCAAACATGCTGTGATTTTCGACTTTTTTTCATGGAGA
GTCCCAGTTGGGGATGGAAAAATTTCATCAAACGAGACAAAATATTGAAT
TCATCAGACAAGGTACTCCCGTCCGGGACGCTGGAGATTGAAGTTTGTAT
TCAGTTGCATACTGACTACTTGTGCCGCAGTGTCGAACCACAATCCACAC
TGGCCGAAGATGTGATGACTATCTTGAATGATGAGGGCAGTGCCGACGTA
GCTTTTCAGGTAATGGGGAAGGTTATCTTCGCTCATAAATCGATTCTGAA
AGCCCGTGCTTCTGATCTTGCAGTTATGTGTGATTCCTGGGACAAGACGA
ACACAGTGCCCATAGATGATGTTGAACCGGAGATCTTTGAAATTATGCTC
AAAGACCGATATGGAGAACCTGTTCCTCCAGCAATTTGGAAAGAAAAGGC
AGAGACTATTCTCAAGGCAGCTAAGAAGTATGGTTTTGGGAACCTCAAGC
ATGTTGCAGAAGTTTGGCATGTGGATAATCTTAAGCTCACTGTTGACAAT
GTGGTTGACTTGATACTACATGCCGATGGAAATGATTTGGCACGTCTGAA
GAAAGCTTCAATGGAGTTCATTGTTGCAAATGCTGATGTTGTTGTTGCTT
CTGAATCATACCTACCTCTAGATGAGTCTCCATCCCTAAGGAGGGAAGTG
ACGTTGGCTATTGCCAAACAATTAAAACAAAATTCAGAGAGCAAAAGGGC
GAAAGCATGATGAGTTGTCTGCACTTTACTATCTCTTTAAATCGTTTTGA
CTCGGTGTGTTCATACAAGCCACTGTTTGGGATCTGATATATGACAAAAA
GTCTGTTTGATTCGGGTCTTATAATAATTGACTTGATTTTATCAATGACG
CATTTATTCTACTTGGCGGTGCGTGCAGAATAAACCTAAATTGGTAGTTT
GGATGGTGATAATATCAAGTTGCTAAATGAGCTACTACACAAACTTCCAA
TTCCTCACCTGACGTTTACAAATATCGACATGATTGATCTAATAATACGA
TTCCATTATCGTGAACACAAAATTTCCTTTACAATTTTATACTAGATTTT
ATTGACAAGGATAAAAAACTACGTGGTATCACGCCTGTGTTGCCTCTCCA
AGCAATAAACTATTCAAGGCACTCTCCCTCTCCTTAACCCCTGCAGAACT
CCCCAACCAAACCCCCCTATGAACCTCACTCTCCCTCTCCCAAAACTGCA
CCGGACTCGTCTCAATCTTTCCCGTCAACGCCTCCACCCCATCCTCCGTA
ATCAACAACGTATGTTCAAACTGCGCACTCCGTTTCCCATCCAAAGTCGT
CGCCGTCCAATCGTCCGGCCACATGACATAACTGGAATCTCCCTCGCAAA
TCATGGGTTCAATGGTAAACGTATGACCGGGTGCCATCTTCCCCGCCGGT
TCATTATTGCGATAATGCAATATATTGGGATTGGTATGAAAGACGGATCC
GATGCCATGTCCACAAAAGGATTTGACTGTGGTAAATCCTCGGGAGGTGA
CGTGATCTTCGATGATGGCGCCAATTTCTTTGTAGTCCTTGCCGGGTTGG
ACGAAGTTCATGGCCTTGATCCAACAATCGTAGGTAGTTTGGAGCAGTTT
GCGTGTGGATTCGTCGGCGGCGGATTCTCCTCCCACGACGAACATTTCGG
AGCAGTCTCCGTGATAGCCGTTGAGGTAGACGGTGATGTCTAGATTGACA
ATGTCTCCTCGCTGGAGTGGACGAGTGTCGGGAATACCGTGACATATGAC
CTCGTTGATGGATGTGCAACATGATTTGGGGAAGTTGTGGTAGTTTAATG
GAGAGGGGTAGGCGTTGTGTGCGATGGTTGCTTCGTGGACGATTCGGTCG
ATTTCGTCACTGTAGTTTTGTGAAGTGAATTTTCGTGTATCATCAGTTGT
TGTTGTTTTTTTGCGCCGTGTGATATAAGCATCCAATATTCACGACAAAA
GATATCAGTCATCCAAGAAATATTGGACAAGTTCGAGCAAATACAACAAC
TAGACAATCATAGCCAAGGCAAGCCCACAGTTGACAGCAATTTCAACCAT
GATCACCGAGGCAAGTACAAAACAATCCACAAACTAACTCACGTAGTCAC
CCCCTCCTTAACTTCCCGCCCCGCCAAATCCAATACCATCCTCGCCAGCC
GTCCCGCCGCTCTCATCTTCTCAATCTCCTCCCTGCTCTTCTGTTCAATA
ATCCACGGAAAGAGGGGAGGTCGTGCCTTTGGTATCCCATCGTTGGCATA
ATCCGGCTGTGCAATGGTGTCGGGCACGGAACGTCGGGGTGTTTGGGGAT
GTGCGTGGATGGATCCGGCGTAGCGGAAGGAGGACGTGACTTTTGGTGGG
ATCAAAGTACTAGAGGAGGTGGAGACGGTATTGGGGGATGCAAAACCCTT
GTTGGCGATGGTGTTGGGGAGAGGCTTTTGTTTCTTCTTTTTGTTCATGT
AAAGCTGAGAGGTGGTTGGGGACCATTGCTGTGGTATTGTCGAGTGGGTG
CGGCATGGCGAGAATGAGGCGGTTGGGAACGCCGATGCGATGAGCAGGGT
CAAGAAAATGTAGGAGTGAGTCGTCGGTTTCATGATTTGACCCCTGCGTT
CTGCTGTGCTAAAAGCGATTATGTGAATCGTTGCTATAGGTTGCTAAAAG
ACCACGCTATGATCGAAATGAAAGTGTTTTTACAACGCCTTAACAGCGGC
TTTACCATGAAAAAGGTCCGCGGCTGTGTTATCGCGAATTATTGGGTATC
CTTGCagggaagaatgaaaatcatacaagttcccgcaaattttacgatgc
atcatacaaaaattgtctattataattttcctccctcacatgtaagagaa
ttgcttcatacaagccctctttttatgagggagaaacatgtccacagaaa
agagggaagaaaatcatacaacctttgtatgattatcctccctctcgctg
gtgccgtgtaaggcatcccttgcataccctgcatacttgcaaccgagcat
tgccaacatcacgcaaatgctcatgggtcccatttttatctgcatcacaa
cacgtgcaacgcatgcaacaATCTGTCGCTGCCcctcctcctcctccttc
tcctccCAGAGTGCTAACACCTCCTTCTAGGAGCACCCATCACCCACGTT
AAGGGGAGATCAACCCACATGACCGTGCATCATCTTCATCCTCCACATTT
GAAGGAGTGTACACAATCCTAATTCAGCATTCCATAACGTTGCAATTTCA
GGGAGATTATACAATCTCATCAGAAAGGAAGGAAGGTGCAGTGCAACATT
CTGTGACTTGCTCCATGGGACTGATGTCGATCGTGAGGCCATTGCCGCCT
ACGTCACAAGGAAGTGGTTCATAATCTTCAGCCTGCAGGGAATGGTTTGG
GGTGTCTGGTGCATTTCTTGCAAGAAAAGCATTTGTGTTGCAGGTGTGAT
GGGAGAGTGTCATTCACAATGCTAGTGGGTAGTGGGGGTGTTTTGAATTT
GGAGAGATGGTATGAATACAACAATGAGCTATTTCAGGAGAGCAGGGATG
ATGATAATGCATATAATCATGAGAGTACAAAGAGAGAGAGAAAAGAAATA
AACAGAAGAAAATGGGCAGTTCGATTGTTTTGAAGGTTTGGAGCAATTGT
AGACCTTGCCTCTGATCCGTTTGGCTAGAGAGAGGAAAGAGTCGACGATT
CGTCTGAAAGGTTTGTAACAAAGTCGACATTGAATAGTTTACAAACCATT
GCAGACATGATTTGCGCCACTGCTGTCAAAGTAGAAAGTTACTGTGAAAC
TCAGCAAGGTGCATCATCATCACAAAAGCAGTCCGGCCAAAAGATACATC
CCCATAATATTCTATTCGCTCACGTGTCTTCTTTCATTACAATGTGCACA
CAATTTCATTTTGTTGCTCCAGATTTTCAAGCAGATCATTTCATCTCAGC
CATCTATATGTTATCTCTGATCATTGTCCCCGTGTTCTATGAGTGGACAC
GACCATCTGATCACAGATTGCTGGATGATGTTGCAGATGCTTTGCTGACT
CTCATTTAGTGAATGTCAAGGGCCAAATGAATGAGATCACATCTGGGTAc
ttgaatttgtaaggcggggtggtggtggaaatggtttgaaaggaaaagtg
atacaagatgcttgattttgatttccttgtttttgtgtgatctttccatg
actatggattaattccactctgcattatggaatagcaacctcccccctca
aagtcaaagaggttaagagttaggttggcgggaggctcatgattcatttt
agacttggtttaatggtatgtgtacaagctagtatttttgctgtcttcat
cataataaaattctcagcacatacaactttatgaattgacaggttcttcc
acctcatgatatttttcatgaagactaagataggagttagcagcatgacc
ttttgtatttcatatatatgtcatcatgggaattttggacaggtaaaatc
tttaaatctttttacatgcttacttatatgacctctaaccttctgctgat
aaggtaggccttcccaggatacatacgtatcctatacctatcttagcaat
tgttccatgtggaaccgaccacatgccagcagcagcagcctagtgggaat
gacatcaatcccatgtcactcctatcccatgtccaactgagacgtaggac
acacacatgagacttatgactctcaacaataatactacgcttagtactca
taatttaataagttcgtcgttaacctccaaaactatagtaattattacat
gtctaagcacaagcattattgacagaacttagtaaatctcaaaccaagta
acccacccatcgttaccactgtgcaactcaagtaatacaactgtcaccat
ctcgctgacaacaaaacatggcctcctccatctataaggcatcatcgaaa
ctgaaggcattgacacccttgatggacgccctgactgccacaaacttgta
aaacttgtcaaccaactcaccaatggctgtctcgacatagattgcaacta
ctcaaacttcggaatgtcctggcttgtttttccccaagcccttcacgcat
ctcccactggcaaaaacatcgtcgcccctatccaaccaccacttgttccg
tcagacaatcctaatggaacacaacaagaaaatgccgtcatttccatcca
atggcggaaaaacaaagaactatatgaccagatgatcaacaccgacaaag
cactcatcgctatcaccaagtccaaacttgacccctaagctccacactca
actctccaacatgttcatcggtacacccaaccgcactttcgaagcggtct
acaattgtcttaacactaaatttggtcgtcagtctccccacgacatcacc
tgaaacaatgaacgcatgtgtggcacatgggatgccactgaggacatctc
cttcctcataaaacaaatccgcgacagtgcagtgttcacctacttcgttg
gacaacagaaaaccgacaaagaactcatcaccctcagcaaacggccatcc
tggatacgggtccctttgcaacacaatatcaaggatggaaaaagcgcccg
gacaacagttgcacatggacggatttcgaggaatactagcaagccgaata
cgacctctggcacaaaaccagtaacacagcagcacaagtgggttatggcg
gtaacattgcaggtgaaactgacaatcaagacatggaacaggcatacttc
actagcctacagcacttcagagaaacaaacagtcacaatgccgccacgtt
cattacactctccacaacaaacacacaaatggcaaacagcatccaagctc
aaattactgagctgacacgcaaaatggaaggcctcgccaatgctgtccaa
gcacctccgcaaggccaaagcaacccgacatttcacatcgtaccacacca
acaacccaacacattccactgaacccctaccaaaacattcaaggccaatc
atatatgacggctaaaaacaataggagcactcctgctctgtctttcgtcc
gtgtgatggacgaaaatgacgtcacagctggagtaaacacatttttacaa
ccttacatcaatcgaaagatcgctttccaagctttcgaacggtgttctta
ttttgttctgttgaacagtgtttcgagagttattgtccgttgaatacagc
aaatcggaacgatccaattaattcattcttgtagaaaattggtatgtttc
tacagtactataatagagctacttcgtttgctccaaaattctttatttaa
tttactcgaaatcagttttttggaatccaatgtctgtctggctgggtatc
atgatacctctaggatacacagtgctcctattgtttttagccgtcatata
tatacctcaaccacctcccaaccaatcttacggaaatagtggttacggat
gtaccagtattggaaggggacgcggcaaccgtggccgcaatcgtggtaac
acccgataccgtaacaacactgcacatccacaacagtggccagggcccac
tttcagtcacaatccaacccaacccgcacaacaacagggattctacagca
ggccaacccacacgaaccccgtcaagtaccataaaaactggaattactgt
tggagctgcggttacaatgtcgctgacgaccataccagtggaacctgccc
atatccgaaacgtggccatgtctaccatgccacccgagaaaacccatgca
atggatgccagaaaaacaaacacaaaacacagatgtgacggggaggggca
aaagttagggacatagtgactaacattaactacgcaagttacaaaacact
tacccatcttccgatccccacccatacccactatcacaccatctctgagc
cgtacgtcgcatctctccataaacctgcatcccactatgacaacaccaac
aaaaacaactacaccattgtcgattcgggtgcctccgacaactacctcat
cccgacggcaaatgtaaaaacaaagacaagcctgcatcaaccaatccaag
tgaccctgcctgaccaatcaaccttacggtcatcccacgcatgcaaactt
gacctacccctaccaaaaacagcaaaacactgatacattctcccaggaag
aaaccactctctcatatcagtcaccaagatgtgcaaagctgactgcaagg
tcgtcttctcccgagacaagcgcagcatcatccataatggaaacataatc
atgagaggacacaaaaacaaatgaaatggattatggtacatacccataca
acaatcgatacaggaaacatctttcaccatctacaacgactccaatacaa
atggcacacatgcaggaaacagtgtgtaaacacaacaacactcgccaaaa
caatccaatatatccatcaatgtcttttttcacctatagttgacactttt
tgcaaagtaatcaacaacgaccaactcattggttttccacacatcacctc
tgcacaagtacacaaatacttacctgaatcaaccgcaacggtcaaagggc
accttcgccgagtccaaaaacacacaagatccacaacaaagatgagacaa
accaaactacaagtgattgaacacaactaccgcccgaccatcaatactaa
cgtcaaatttgagctgttcatcggagcgacaattgcagaacaaaatgatg
ggacggtgtacacagaccaaacaggagccttccctgtcacctcctaccac
agcaacacaaatacagaagcaacgccatcttagtacgtgccataaaagac
cagacagacaaatcactcaccgcggcattccatgatgtctacaaatatct
caccaaacgcggcttccaaccaaaactatacgtcatggacaaccaatgca
gcaaagctgtcaaaaagtacattataacaacaaaagctacaatacaatta
gtcaacctgcatgatcacagagtcaatgcttccgaaagagcaatacaaac
atggaagagcattggctgtccggcatgggcaccctcgaccccaattgccc
aatccaactctggtgccaattcatcgaacaaggacaggacacaataaact
tactttgcatctcccaattcaatcccaagctttccacatacgccgtatta
gaagaacaattcaatttcgataaaactccactggccccagtaggcaccag
agcactgattctattagacccccgtgcacgcaaaacatggcaaaatcatg
catttgacgcctggtacgatggccctgtgaaaaaccactatcgcaactat
tgtttttttcattccatccaccaaaggttatcgcatatcagggtaagcaa
aattctttccgaagcacatgaaaatgccagccattgaacccgttgacaca
atacgccttgcggcacaagacctcataacaacaatacaaaccttttcaaa
agcaccgctcaatttcaatctgcagcacacagcagcacttcgtcaacttg
cggacatctttgcaacaaacaccagttgaacagcttgtgacaggacacac
tcgcacatcagttccaagggtgcaccatccaacatcagctccaagggtga
accggagggtgaacacactgtccacgtcaacaaacccaaccgcaccattc
cagttacgcacacaacaacacgtgcaccaacgacacacacaaaacaacac
acccatgcccaacaacatacacaatgaatgttcgggccagcaaaataccc
gtacaccagacaatccatcccctccaggaaactacatcacacaagacgac
gacaacgacataaacatgctcaaacacagcaaactcttcacacattcacc
agtcactccatgcaacatcagccatcaggccctataccatgttgtgggca
tgcatgtacactccgcataccgcaacgcgttcacaccaacaaaattcagc
gaccatcaacccgtatttttagtggatgcacaactagaacacatatgcaa
cggcgttgtgcatcccgtcacaaacgaaacaatcaccaaatacaaaaaat
tggcaaatgacccctactacacacagtatggacaaaggcaatgtgcaaag
aacttggccgcccagcccaaggatgggacggcagcaacggtacagacaca
attttcttcatgacgcatgatgaaattaaatgaaccccttgtgacagaac
gatcacttacgcatgcattgtcgtcaactactggcctcaaaaggacgacc
ccgactgtgtccgcatcaccgtaggcggcaatctcatcaattacccccga
gaactcacaactcgaacagctgaccttacaacagccaaaattctgtggaa
tacaacaattagtactcccagtgcccaatttgcatgggcagacattgaaa
acatgtacctacaatcacccatggacagatacgaatacatgtgtatacgc
gccgacctcatcccggatgcatccaaagacgcttacaacctctgggacaa
aatacacaattgacatgtgtacagggaaattcagggcggttgctacagcc
tcccacaagccggcattttagcaaacaaacttctcaagaaacaacttgca
actgatggatatttcaaactcccacacacaccgggactctttaaacatat
cagccaccccattcaattcgcccttgttgtggacgacttcggaatcaaat
acattggcaaacaacatctcgatcatctctttgcatcaatcaaacgcaat
tacgacgtcaccgttgactacaaaggcagtctatactgcgggataacact
caactggcactacgacaaaggatatcttgacatctccatgcccgaatatg
tcaacaaacaattaataaaatacaaccatccacggcccaaaaaaacagtc
aatacaccatgggaaccacatcccatcaagtatggtaacccaatccaacc
aacactcccacacgacgattccccccatcgagcaaacaacaggtaaaaca
catccaacaaatcattggatccttcttatactattctcgtgccaccgacc
caaccataccccatgccctcagcgagttagccacacaacaatctcatgcc
accaagaacacactcaaatgatgccagcatttcctcaactgcatggcaac
acacccaaatgcacgcattcgatactatgcttcggacatggtcctcaacg
tgcactccaacaccagctacctctcagtgaaggatgcaaaaagcagagca
gccaggatcttctacctcggctccctccccaaaagcaatcaaccaatcaa
gctcaatggtgccatcactgtcctctgcgccatcttaaagttcatggcgt
ggccgcctccgctactgaagccaagcttggtgctctctttctcaattcaa
aagaggcaaaaatcatgagactcacgttacaagagctgggacacccccaa
ccccccacacccattcactgcaacaactctaccactgtcggaatcgtcaa
caacaccgtcaaacatcagaagtcccgtagcatggaaatgaggtacctct
ggctactggacggacacatcaataaactttttgattttcaataccatcca
ggttcagaaaatcttgccgactaccccagcaaggcccatcccggggcacc
atttgacagtatgcctgctttatgtcaacatgcctacttcccctcgattc
ttatcacatgctgctaagccaagtgtccggcgagggtgtgctgataaggt
aggccttcccaggatacgtaagtatcctatacctaccttagcacgtgttc
cacgtggaacagaccacatgccagcagcagcagcctagtgagaatgacat
caatcccatgtcactccctatcccatgtccaactgagacgtaggacacac
acatgagacttacaactctcaacaataatactacacttagtactcataat
ttactaagttcatcgttaacctccaaaactatagtaattattacacgtct
gcacaagcattattgaAACCTTCAAACATAATCACAAAGTTTGATCTAAT
CTTAATATATGacctataagtatatgcatcatacaaactttgtatgatat
tcaggaggttatatatagagagGTAGGATATGGCACGGGGCAGTTCagga
gaagaatgaattggcatagtctggaaggatattgcaaaaaatataacttt
cttcggtttaagaggattcaaggagttcattattgactgtcattgacaga
agcgaaatgatgaggaccaaaaacattgatgtcaatgttgctacacagtg
caaaaaagtacatacagtctaccttccaaagggGAATTAtgccttttatg
ccgttctattcctttggggcatagaaaggtataatcatgcacaattatgt
ctgtataacaaagtattcccaattatgccttgtctgggtataattatgcc
tcaggcttacttatgcttcttgagaaaagtttcaccaaatttttgttgaa
ctcaagtagtgtagagtttgtatgccttgttgtgcctttttgggaatgag
tatgccttttggggaataagtatgcctttttgggcataagtatgcctgag
tatgctggcataaaaaaatatgtgtccaagtatgctcaagtatgcctttt
caggcatagattttaattttcaggcatgataatgacttttcaataaacaa
gacgctttttgtcacaaaatgttgtgcatactttcaggccaattatcttc
ttgaaattaaaaatgatctcaacatttgtcaacaaaatacgttcagcgtt
agatgactggtttctagtcattcatggaaaatatgctagactatgttaat
cctgtctctCCCAGAGAACATGCAACTTCCTGGAAAACATGTCTTTGGCA
AAAAATAgtttgtgatatttttggttcaatatggccagcttcctcaaaat
ggtcggtgaatttatcagattataagtaatacattgatgtcaaagtagtt
tcccctgttggaaaaacaccactttactaaatatcattaattttgatatc
tataatatgtctggggtgaaaaaaccactgcagggggcagcatagtggaa
aaaccaaacacatgaaTATTTGTCCACATACACCAAACTTACCACACAGA
CACTCTATCATCACAACCATATTAGGCATTCCCCCACAACACATTTCACA
ATGAACATCCCAATTAAGTCGTGTTATAAACATAACAAAAAACAAttatt
tcacatatcatcacctttatcctcaaacatgtcaaaataatcactggtaa
ggcataaaaatccattgttatatacaccaaaatatcgaccacatacctca
gccatcaaacatcaaaataatcaccggtagggcatgtattgagctgatgc
tgttttttgttatatatgtaacaatttcgtgtatgagAATGTCTTCAAAA
GGGAGAGATTTATCTCATCAATGTgcataaataccactgggttttatttt
catcctctgtcttcaaacatcaaaataaacagcagtaagacgtacaacat
ccgttgttatatacaccaaaatattgacctcatacctctatcttcaaaca
tcaaaataatcacagttagggcatgtgttgagctgatgctgtttttcata
ttatacataacaatgtcacacacatctccaggttgggttttgataaacat
aaataccaacggtttttatcttcaccaaaatatcaaccacatacctctgt
tgtcaaacatcaaaataatcactggtagggcttcaaacatctgttgatat
atacacaaaaatattcaccacatgcccctgtcttcgaacaccaaaatcaa
cacttgtagggcatgtgatgaggtgatgccggttttgttgtatacataac
aatgtcacgttcatattcattattgaccacatatctctttgatttttgta
atatacttaacaatgtcacgtagatctccaggttagggtctgatgagcat
acataccaatgggattttattcaccaacatattgacaacataactctatc
ttcaaacatcagagtaatcactgatacggtgtaaatcatctgttgttata
cacaccaaaatatcaaccatctgttgttatacacaccaaaatatcaacca
accagtaggacatgtgttgagctgatgctgtttttgtaatttacatatta
atgccatgtacacctccaggttgggttttgatgaccataaataccaatgg
ttttatattcaccaaaatatcaaccacatacctctgtcttcaagcagaaa
aataatcaccagtaaggcttcaaacatctgttgttatatacacaaaaata
ttgaccgcatacccctgtctttgaaaatcaaaaggtagggcatgtgatga
gagatgctggtttttgttatattcataacaatatcacatagtcacataca
tattcatgattgaccacatacctgtctttgtatacataacaggttagggt
ttgatgagcatagataccaatggtttttctattcaccaacatattgacca
catacctctgtcttcaatcatcaaaataatccctcacaaggtgtaaaaca
tctgttgttatacataccaaaatattgaccaacctgtaggacatgtgttg
agctaatgctgtacatatcgaggttaggttttgatgagcataactaccat
cttgtttcatgttcacaaaaacatcagccacatacctgtcgtcaaacatc
atatatacataaaaatgtcacgtatatattcatgaaatattgTCTACATA
CCTCTCCCTTTAAACATCATGTCTATTTCATCTATTTCTCTTGTCCCcct
atttttattggtgaccaacatagaagcctgttggcacattaggccagggc
acattgctctttttctgactatgtgtaaaAAGCAAATGGACATGCGGTCA
AGCAAATGGAcatgcggtcaagcaaattgttatgtatataactcacgtca
tcacatatgactcaccaatgtagaaaagaaaggattctactggttagaaa
tcatagatatacataatataatcatataaataatcatgcaacttactttt
ctttttcttgcctttgtagtagcacacatgcttcgcacaaaaatatatat
attaccagcagccgctgcaagattttttgttgtgtgtttgacagaatgca
attcatggaaacagaggatgcaatagtttgaaaataaagtggctcgtcta
cacttagttgcaaatgggcacgtgtgccttgagcgctttgcgtgcaccgc
gatcgtgatcgcccatttttgaaatatgatattgcaatcgcgcccatttt
tgaagtatgatattattttacaggtaaacagagatcaaaacaggatgGGT
gttggatcccgttagggcaccgtcccagttctaaaactggacaaaaaaat
tgtcgaattctggaactggacatttttctctctgttgtggcactatgcgt
tgaatttttttccagtgcctcaatggggatgaatatcgtctgaggtaagg
ctaactactatctccaattttctgaggtacagtagttaggcaaagattcg
atgcactcattccccattggagcactacctctactaagtacaatagtagt
gccaataagggaatgcttgaaagacccatttaggaaccagtgcctaacta
gggacaaattcattgtcaccattaaggcactggtgccccaatggggtcgg
tgccacaataggggttggatcaaatctaccagttctagaactgggcgccc
agttctagaactggagttttacagcaatcccagttctagaactgggacgt
ccagttctagaactgggcgccccattcaggcacggtgccacaacggggag
agaaacgcccagttTCTATGTTGGGTCTGTTTAAATCCGAACAATTCTTG
AAATATACGGCATCAGAGAGGAAAGAAGAGTGTTGTGATGATTGAAACAT
CAAAGTGTCATGGTAGGTGTCAAAGGTATGATACCCAACATTCAGACATT
GAGAGCATATGATAACGTGAAATGTGTGCTGCAAGTGTGCAACACATCAT
GACACAACCAAGATAACAGGTAGAGTAAACCCTCATAATTTCCTCATGCT
TCTACTCTGAAGATGGTTCTTACTTCTTTAATGGTTTTTAACAATACTCC
TTACATTTAAATGCACTAATCCATGATGCATTTGTAAGATACACATTCTA
CGTAATTAGGCATCATACAATCAAACAATATTGTTTTGGTAGATATCTTT
TGGCTTATATTCAATTTTCCCAGcaacatactagaaaattaggacttaga
gttacttggagtctctcatgggttttcagggatcaagggtaattttgaaa
ttagtcctcttcttggactttgatgcacctgggtttgctgtggagtgact
ttggtgctgggtgcgcttgggttgcacacacctactgcactcggcttcac
tctgctttgctcttggcttcacttggaatgaagcacttggctgtgcactc
tggttcaccaaaatgtcgtcatctacttattttggtcatgtttggctttc
tttgacaggctaattttctcaaaataaagaaagtcaactagattttttGg
gttcactcgggtgcccttgcaggttcactcaagtgcactcgggtgccctt
gtacaatttgggttcattgcatccaagtactcaggggtgctcgagtttgt
tcctgcattactcgggttcactggggtgtccttggctggttggacagggt
aTTCTTTCTTCCTTCTGAGAAATAAAATGTCCACTTAGCTTTACTAGGAT
ATGTTTTTTggtattttatatttatggtcacatatggtcagtttcctgaa
aattgtctgagacaagcagctcatataaatattttTCatcgaagttagtg
gcaacaaatataagaaagcaactcttttgaaatgaatcttacaaatataa
taacatattttttatTatggtacttcttaactgtacaacattgtcttatc
ttcaatctacgtctaaaaatgtattcgtgaccaccaagaggtctatgttg
gattaacatgaacatgtgacccccctgatgccctcatttccaacgtagaa
atgtttctcccaagaggtttatgtacatgtcaccgctatcttctgctagg
agtgtattctgatcttgtcttgtgcataggttcacttctgaagtaaactt
gatcggaaagtgcctccgcgggtgccacagccatgatggtcattttagga
acaaagcgatagcgctaagacttgattggaaagtacctctgctagtgcaa
ctgccatggcagtcattttaagaacaaagccaccctgctaagtataggcc
ttcagaatagtcgCGCCCGTGAGCACCACACTCACTAAGAACAAAGTGAA
TGCACTAAGacttgattggagagtggctccgcaagtgcaaaagtcatgac
ggtcagtttaggaacaaagcaaccgcgctaagaaaaggccttcagaataG
Tggaggcgagggaaaatgttatattttactctaaatgccaaaagtagcaa
TAAGCTCTTTATTGGTATTGTATGTATCGTTTGGTACAATTTGGTTCTTA
CCACATACCATACACTCTATTATTCTCTTCAGAGCTTATAAAACGTGACA
TGAATGACATTGCCGAAAGAAGAAAAAACATTGTCAACTTCTTGAGTACT
TACAAGGCCAATTACGTGTCATTGAACTTAATCGTGATTTTCAGGCATTA
TAATATTATAGAGTGCCGAAGCATTAAATGCTACGTGCGGCATATAATGC
TGATGTCAGCACTTAATGCTGATTTTGGCATTTTATCCCGTACCACATAG
GAATCAATAAAATTTCTAGAGAAAACAGCAGAATCATGCCGATTTCGGCA
TATAATGCCTCAAACGGCTGTTAATGCCAGAATCGGCAGTAAAATACGGC
AAGTTCGAAATGAGACTTTTAGTTCATTGAGCATCATCCAACTTCCTCGA
AAAATTCATTTAACATCATCCATTACATTAACAGATTCTTAGAGCCTCTT
CGAATTCCAATTGTTTTTTTTTGTTACAAGACAGTGTCTTACTTCAATCA
CACTTTTGCAAGAACGACTTTCCATTCCTTTAAACATTTTCCCTGAAAAA
GCTGAGTCTGCTAATATCAGCATTAACTTGTCTCATTCCCTCAACTCCag
tcgcgcccatgcgcgcggagcaagcaaagcgagcgtggcgtgtgctaact
tgcttccactgttaGGCCATTCGCCACCGAGCACCGAGCGTGCTAATTCC
TTTTTGATGCTGGGCGAATTGAAATATCTTAGCCCATGTTGACACCTGCC
TGCAAGCATGCTAAAAATATTTTGTGCTTAAGCTGTCAATAGCCCTCACA
TCTCTTCAATTTTGCTGCCATGTTTCTCCTTTCTCCCTTTGTTGAGAATG
AAGCGTCTACAATGTTGGATCAAGAACTGTTCTGGAGGGGATGGTTCATT
GCTCTCAGTAACAACTACTTGTTAAATACCTTCAAGATTTCCTCTAAATC
TAGAACAGCACATTAGCAAGTTAGGCACTGATAATTATCAACTAATATTC
TTTGTTTAAATGACATTAAAGATTTCTTCTCCCTGTGCTTTGGATAATCT
CTTGGCATACTCATACAATTCCATATCAAACTTATTCTGTGCATCAGATC
TCAGGAGGCTCATGCCAAATAACAATACATGCACAAGGGGCTATCGACTG
GATGACAAAAGAGGGCAAACAATATTCCTGGGGAGGAGGTCAAGAATAGC
CATGGGATGTCTCAATGAATTGGAGGTGTTGTTCAGCATATTGTGCATCG
TAGCTCTGTCTATATTATTACCCTCAACAACAGAGGATTGTAGAATGTTG
GTCGTAAAATTGGACAAGGGCCTCTTCTTGCTGTCATCAAACTCCTCCTC
TTGCAACCACATCACAGAATCTGGATCCTTTTCCTCTGGAGTAGACTGTC
CACAAAGATCAATGTTCCATCCCTTCTTCCCCTAACATGCCCAATGCTAG
TACAGTAATCACACACCACTTCCAATGGACAGTGGTGAATGGCCATAtat
gttttttaacaaaataagacttcttcctttttgcaggctcccactgctgc
taaaaatcttggagcggctccttgtaatgttatgacatgggatcTATCGA
TTCGCGTTCATTGACGGGGTtaacggaactacgcttattttttctatgat
aattatctatcaagaatggagtaggtactatacccgatagtatactaata
gctagagaggtgcttactaacaatctccatgtacaagtatctagaaaagg
agaagcatcgtacctacgactagatgtactcaggtgggcgtatgtctagc
gtggtgaagcagtgtaaatagatacctacctgcctacctacctacctacc
tacctcataatggtattgtactatcatactacaccatagtaaatgcctgt
ataatggaatggacactggcacagaaataggagtaataaaacatcgacag
ccctacatgtatctatgactatggtatcgtacatacactctaaaacgatt
ggaaagaactcattcgtgcatcttcatttctatacatacagtccctatca
tatcatagatttgtaccaaatttctctagcatagttcaaataccgattcc
tatgagactgtgacattggcaatccatgcacaggacttgttttgttagtg
aactttggcagtacatggaaaagccaatctcctaaaagaaacctaatctc
ccaaaagaaaaccggataccttatcatgtaaacagaggaatagtacaaaa
cattgtaaaagccaaaagaaatcaataggtagatacatgatttaaacctt
tgggggagttgtagactttcttgagaaggaatagtgaatattagattgat
tcttttctgagaatagatctaaacaaataatattctaggacttgaaaaca
tagtttaggaataatcaaagatcctagactttctaagtataaagtagatt
ttataagcttctctagtgatttcatttttctaaatcggtccactctagat
tgaataaattttggagaatctatttcagcattctaacataatctgtatag
attctaatattctaagttcgactttcatttagttttcaacattagctcta
catggtatccattgttgatagagtgcatggctgatcagtcgtgcataata
aatattattaacttgtatgctgtgtgtggtgttaccttaccagagagaac
agtattgtacaattcctcctcattagttcttgttctAGACCTTTTCTCCT
Tctccttctcctccttctcctccttctcctccttctcctccttctcctcc
ttctcctccttctcctccttctcctccttctcctccttctcctccttctc
ctccttctcctccttctcctccttctcctccttctcctccttctcctcct
tctcctccttctcctccttctcctccttctcctccttctcctccttctcc
tccttctcctccttctcctccttctcctccttctcctccttctcctcctt
ctcctccttcccttctcctccttctccctccttctcctcccttctcctcc
ttctcctccttctcctccttctcctccttctcctcctcctcctccttctc
ctccttctcctcccttctcctccttctcctccttctcctccttctcctcc
cttctcctccttctcctccttctcctccttctccctccttctcctccttc
tcctccttctcctccttctcctccttctcctccttctcctccttctcctc
cttctcctccttctcctccttctcctccttctcctccttctcctccttct
cctccttctctttctccctctttttcagtgagacagttttttctcttttt
gccaaaacaggtacttccaaaataatctgaaacatacttacctgtaaata
attaattttttgggttgaagtacatgggtagAgttggatcctgttagggc
accgtcccagttctagaactgTCTTGAGATGCCCTTCTCTGGGGTTGGTC
TGATATTGGGACATGAGGGCTACTTTGGTAAATACATTCACCCATCCCAT
TCCACTGTCCATCTCAGAATCCAAGCGAGTTGTTGGTAGTGCTGCATCTT
TTCTGTGACAAGCTCCTTAGTCATGGCTAACCCAGGTTTGTATACTGATG
TGAGGGGGGCCTAGTGCGGGCATTTCCCAGTTTTAACGCACATTCATTTT
TAGCACTATTTTTGACAGTGGCCTTTGCATATTTGTAGCTTTAATTGTCA
ATGACCTATAAATGATAGACATTAAACAAATCGCAATAGATGGCCAAAGT
AGAAGAAGACTATATTttagatttaaagagaatgatttagaaaatcatcg
gtccagaaaggctttaatgatctaagttaaacaaatctatttctaacttt
gaagttctaacgatgtttttcatggctaaAAAGTGTTCTGCAATCTAGAT
TAAGTGcggctgcactgagctctggctaaggtttgggctgcctaggttct
gctacaaagagagatattttcaaatttttgactttgaaaacaaaggagta
tttttattctcattaaaatcattcccatgaagaggaaatggcttaaatga
caaaatgttgaagtgcaaaccccaaaatcacaatacaagagtgataagca
ttaatgaaaagggttttcttgattgcttttacatttgtgcagtgcacaag
aatattattttatacgatctatctaacaatcacttaattaatcataacaa
taaaacactggcacgcatataaatatgtccaatgtaatgggggtgttagg
gcttgtgtaatgtgtgagacagcccaattcaattttgaatgaacctaact
taactcatcgtactgcccaaaccaattatgggacttagtaacatagaatg
ccccatttaaaatttacattttgttatgggtgattattacttcgagtttt
atttatacaaaaatgtattggacaatttagggtttacttacaatgtcaaa
catccaaacttaatttaaaatcttaggtcagtgtctactgctaggctaag
taacctaaaccagccagatttaagggggctgttatattaaaccctgggac
ttcatctaatgaaacacacttttctagctattttgtctgacaaaaaggtt
tggcattatctagacatgcagacatgaatatgtcaaaaatcgtatcctaa
attgcatccattgcagactgatatcatctcttagcttagagactaaaatg
attttatcgttaggggggagttatatgaaaccttgcgacttcttctgaaa
aacacacttttctagtggtttcatctgacaaaacaggtcagaatcatcta
gtcatacagacatgaacatatcaaaaagggtatcctaaatttatggatgg
atatcatttctaagtttagagactaaaacggttttttaattaggtaaaaa
tccctcagatatcaatttcggatagaccgccagaggtttgaTATTTGTTG
TGGTAATGCAGGGATGTGGTTTAGTTCccttcttttcctatgtggttttg
caatttgtcatccaataaaatctattttatagtgaaatcatgacatttta
cttttctctaagactttttccatcactttgtattaccaaatcacaaaaac
aattggttctgtcagataaaatcactttttgttttgaaatttaatggatt
ccttttctcaaaaatgctgtcagtttagtcattaaactgacacctaactg
acgaaaatgatttatctgacaagacaacttgtttcgtcagacaaagtcct
ggggttccatgtcactgtctattttaaatagggcaatttttacttatgtt
ttacttagagaaatgcgaagggcccatattgtttggagttgaaaattgag
gtacctgcctctggggacttatgtaccagtaacatacattgagctgctcc
aggagataaatagtgataagatagcttagatgacaacaagttattataac
gagtacagagcactcaccgatggagcttggATTTTTGTTGTTTGCAGTAG
AGTGCTGGCGGCAACAGCAATAATAGGTAAGAATGAACTGCATTATCTTA
GATGGTAGCAAACACAATCAATAAGATAGAATCTTGTCCCTTTGCAATAA
GGTTTAGTTAATACTAAACAAGGGGTCCAAGTATTTGTTACCATTTTCAC
TAATATTATTATCACACATAATTGTGCTCCTTAGTTCAAAACTCAACAAC
AACCAAAGAAGGCAACTCATTGTCTCAAATGTACTATTTCAAGCCTAACA
TGTCTTTAATGAGATCAACTTAAAATCAAAAATATTGTGCAAACTTATCG
TACAACTTCCCATGAGTAAAATGGACCAACTTCATTGCAAATATgagatg
gtgtgtatacatgtgtgtgcaaaactacacatagtattatactaatgtat
gctatttagttgtattcttaacaatcatcttaacaaacaagcatacaaat
agagttaccgaaacaaaagagaaatacaaaggttgaatgaaaagcataaa
tgtatgcatctggtgcaattttttatgacattcccttgatcctaACCTTT
Caacaaaagataacaccccaacacctaactggtggcaccatatttgcggc
tgccaatccaatactctttcaatatttgctagtggtgaaaaaatttctgc
ccgcttaccaaatagggcatagcttaccagtgcaactttaagtgacacag
tgttcaaatctggtacaagtcagaattgattttggactcttacttgtcag
atatctttggccactcgtgtggcctcaatatccaactcccgagaccagtt
caagaacacaaaatcctttgggactatcttgagagcttaagtccagctct
acatgtcctcagctcgttgcgatcaccacctgaaaatagctacagttagt
ggtctaaattgatctagtgtttcaaagtccaacacgaagaaattggtatg
ttttctatgctgatgtccatgtcagatagcgaacatcgtgaaaattgtgg
gaatatgctaggatgatggcacatcatgatattttttattgtgactcaac
ataagccaccgacagactatctgacacttcgcatccaagatttttttgtc
aaaacatgtacaatttaacgtaggaatagtacatgaccgcattcatggtt
catagtccagtcaagagtccaaaatcaattctaacttgTACCAGAAACAC
ACAGATGAACTGACCTAAAAGTTTTTCCTGCATTCTGTCTAGACATGGCT
TGCACTCCTTGAATATTACCATATTTTCTGCCATTTGCTGCCTATTTTAA
TTTATACCCCTACCTTCTTTGACAGCATGATTCACATATTTGTCATTTTT
CTATAATGCAACCTACCTTGAACTTAAACTTATCCACAATTTGGATGTAC
CGATACTGACAAATTTGTCAACATTTGGACAGCTCAACGTTGCATGTACT
TTAAACTGTGTCTTACTTTTGTTTGTGTGACTAGGCCTTACCTTCGTTAA
AAAGGCGGACATCCAAACTTTCACATAACTGACAACTTTATCTTCCAAGT
TAAATGCAACTCTTCTAGCTGTGGTCACCTAATGCTCATTACTTCATATT
ATGTTTACTAAGAGGTTCTCATAATCATCTACATAATCCATCAATGTTGA
CACTTGACCATTCAAGCAACACTCATATTATTGTTGCTGCTTCCCAATGG
GCAGGATAAATATGGCAATTCCACACACTCCTCAAGCAGGTCGGCTCCTC
ATGACTTGATCTGAGaagtacgagaatggaatatttttcttgagtaactc
tatgttgtctattgatagacagttttgggaaatttcctgggagacatttg
tcttgttggttaatgttggaatggaatcaatcccgactgtagagggggtg
ggttgcttactttcacactgtgtaagaaaagagtacagtttgtcctcttg
ttcatcatcgatgctaaactcgaagtcatcggagcctaagtcaaagggtt
cctccagtagcttgctgctgtggcactcaaaagtgaggcaactctgtcgt
ttaactgtatgtgactgattctcactgccagtcaaagaagtttcatcgga
tcgcgaggttaaacagcatacatcaacagtcttgtttagcaaagtggcat
tcctcacggcgggaatggaatagtacaagaacggatcattctccttgaga
agagccaagtcttgagaggtcatttcgttcgtgaaaatctgctgcggctt
cgttgtcttcttggtaaaggttggaatgtaagcgaaggaagGTAGACTCA
TTCTATAATGATTGATGTCAATTGCTCGGTTGATTGTGCTGTTGACCGGG
ATTGGAGTGATCAGTTGAAATAATGAGACTTTTTGATGGAGGAAAGCACT
GATTCGAATTGTGTATGGTCGATGAACTGCTCTAGCATCTGTTGCGGTTT
ACGGTGAAAAGGAGACAACGCTCCTTTTGATCGTGATATCAAACCAGATT
GAAATCATGATCTATTGATGCGCGTCGGAGCAAAGCACAACTGAGGCCCT
GACGTCGTTCCAATCTCCGATTATTGCTTCACGACACTTGAAAATCAAAT
GGGAAGAATTTCGCAGTGCTGCAGTAACACTGCTGATCTACTGCTGATTG
CTGATATGACCGTGAGCCTGCAGACACCTCGGATAAATTATGTAAATTTG
TTCGATCGTGACTTTATTTTATTATGTTTGTCAGAGGAATGAACACCCAT
ATCTACGACCACAGAATCACGAAGCGTTGACCTTGCGTGGTTACAGCACG
GAGGTGTATGTCATTAAATCGTGATCCGCGGCTAGAGAGCTAGCCCTTCA
TTGGCACGAGAGAGCAAGCATAGTGGTCATGACTAAATTGACCACGGCGA
ACATGTTGAGGTGCCAACATACGATGCTCActttttcggagcaagaaaaa
gcataactacacaacttactaatgcccctctgtagaccctacgctggatt
ccatacccagcgtggaggcctgccgcccacggcaccaaaacgacgcaacc
atggccatttccacccctctcctccacacccatccagcctctccatcttg
aacaaaccattaccattcacgctcccttctcacttctccccgaccgcagt
ttccgccctcaaatacacggtgtgtaagagaatccacgacgatccggagt
ttgccctctgtctatacaggcttctcagcgaacgcgcacagcaccctccc
caacctcaccttcgcggcagcgtcgtctccacctctgcgacttcgcagcg
actcatctgcccctttggtcgtcagctattccattcctaccacaccagta
tgccgcatccggatactgtacaagctaccaacaaaccctccgatgtcgat
atggaggggacctcccctcctcgaacctcagggaacaaacgagctgccgt
aagttctcctgtgatctcacctcctaggccacctgatagcacgactctcg
tcaccaccgaagacacggaagatttggcaatccagcccgctcgactagag
gacaaatttgatatgccaccgaaaaagagggcctcctcagctctagccac
cgaatcggtccaaaacccgaccaaactagactggctagatccaaaaatct
acgctgagctgcttgccgacatcccaccaccaacgctgggtgaagtacta
ccgtacgactttgacgatgaggacgcgacaacggcacagacattgctgct
aatcaacggagtgcaagttgaggatgctcttcgccagaagactttaaaat
gcaagcagcaagaccgctcgcaagcacaccctaagtggggaccctttaaa
ctgtcaaaggcagactctccacttggtcatgttgctgtcaccaacgcgaa
gggtaaacgtgcccactccttttccatgaaagagttcttacttcgacatc
ccacattctcctttactatggaggacaccacgacgtacacactgctctgt
tacactggccctctgatgatttcgacacagcttgaagcagccaagcacgc
caaagccattccccgcgaggagtttggccccttcagtctctctcgtcacg
ctgagaacccccgattaatttgtatagcaaaaggccccaaagtgctgtac
tcctttgacctgtacagcacacgacgaccagcacaagaaggcacagcccc
cctaggacaacagggatcagcTAACTTGCTTCGTCGCATTGCTACTCAGA
AATTCTTCCATAAATCAACTCTTACCCCCAATCGTTTCGCACCCTTATCG
GTCGACTTTGAGGATGGAACCAAACCTTCAACTGAGAAAGACTCGACACC
CAAACAACAGTATAAAACGGGTTCCAAACCAGAAGACAATGACGACATGA
GTATGGAAGATGAAGAGGACGCAGATAATGCCAGTGCTCAATCAAGCAAG
GCTAACGCCTCGACCAGCTCCCATAAATCGACCACCTCAGACCCTGCTCC
CACAGACATTTTAGACTGTAGCAACACACCTCAGCCTCCAGCGATGCCTC
TCGAGATTCGACtcacggcacatgaaccagaatggcgagatgatgactct
gacggtgaggcagcatgctccggggacgaacggagcccaccaaagaaaaa
cctacacgacattaccactactccttctacagctgactccactgctactt
cctcctccttctccacgctctccaacccatctaccatgctcaacccatcg
agtgggcaaaccctcctctcagttgaagtgcagctacaacccgacaagga
acacttgcaaacgatgtttgatgagctcaagaacctactagattacgtcc
aaatactagatccttcagctgcctacgtatcacgcggcctcaaacctgat
agctccccacttcccaacatagattcctcctctagtccccattggcctac
gacttacgccgccgcagttggatggttccaatcctccacgggttatgttt
tcaaacagaagcccgtgactgaagcacaactctccgcacgtcttgagacc
cgtcggaacaggaactccatcgacgacactgacagcaagcgacgcaagtc
aaaaaggggtactgagaaggaagacagaggacccacatcggtctacgtca
cagtcaacctcttctccagtctacctgacatacgcttcctcattgaatcg
atgaatatagacttaaggaagtccaacgtacgggtcagtgtaaaagccct
acaatgctgggagtcccagtcaaggaaaatgttatgcagcgtccgaagca
atctctgcatcgttggggtcaagcaacttctgctacacaggctcaaggag
accgaaaagaaactgtgtcgacacggcaggcttagcacacttgacttata
cgacaaaccactccctgacattaacgtgtctattcggagcatacgagaac
tgcgcctgccaactgaccctaaagagagggaacaactgtcctttgacccc
ttcccacgttcaagcaaatttgcttactttctcgatgcaagcgacgcagc
ttggataagattagagccacttcttcagacaatgatcgacacaaatgatc
tactttcgacttttggtccttccgcctgcattatggaggtgccagaaccg
aatccaaatatagatcgcgtacgcgcccaccacaaacacggtcgcataag
catgggatataaccttgcaacgacgatcattgaatgcagcgaagtccagc
tttacgattatgaagtgaaagttaaaatggagccaatagaggtactagac
gcagacgggatggggacaggaaagtacgagactccaaaaccaccatactc
gcgcactactctcaggaaagaattgcaacgcctcaggtttaacgacgagc
aaattttccataccgccgtgatgattggtaagggcccggagacaggcatg
tctagcatcgttgtatcatacgacccacatgaccctttgtaccgagagaa
gtacgaatttgctcgaaaaacggtagccagcctctcctgctttatgtatc
actggctacgacaatgtgggtactcagaaagcactcgctcaaggctcatg
cgctccttctacttggagaaaacacagcttgctgctcagtcttcttggga
ccccatcacactaacggccacctcacacttcaccttgaagagcgacacct
accttgcagacaatgcaaagtacgacccttatctacgcaaaaccctaggg
aactctcatccccagcccactctggtcgatatgacggacacggtcagaaa
aagcctccttgacagcctgggttataaagctggggagaaagcgtgtgacg
tggggagtaagattagtggagtgtcacacttgactggggatgcagctacc
tcgggagcctcgacagtaaactccgaagccacccaaaatcgagtacttcg
cacacgtgaatacgccaaacagttagcagactcaaaagagacgaacgctg
cccaagctgccgaaatcatggagctaaaagcacagatgcaacgcctaaca
gagatgctagctgggacctcatcccagcagggtgccccccaccttagtgg
aagcggagtcgcccgcccccacgatccggggagcggtgtgactccgcagg
ggacataaaccctcaccgtctcccatcccaattggacactgtgggatggg
acagcgaaggaagtgtccacaggccgggttctttggttagggtgggaacc
aacggcctgagggcgaacccgaccattggtactgcacccttcggggtgag
tgttgccagtaccagtgaaagcttatgcaacacaaggggacaggggatta
acacgcgaaagctcagcgcgagggcaaccaaaagccagagcagacgagac
agatggctagctgtcgtgcacaacgccgaactgaaagcaaaatatcgaaa
ctttcttaggggatatgacatttttcgtgacacctgtaggatccaacact
cggacattgacaaggctatgcacacaggccctaggggTGAGTGCGCGAAC
TTCCGGGACGACACGGTCACAGCAGGGCAAGCTCAACTCAATCATGCAAG
GGAGGTCgaggtgagagagatgcaacgtaccattgagatgttacaggatg
ggggtgtgggcttcatacctgaaaagaagccatctggttgggtcagacta
ttgtttgagaattttaatagcttaggagttttcacacagaagtggaaact
tgaccgtctgaagtacttaataaaacacctccggatcaacattatcagtg
gatgcgagttgcagtgcgattggagcttcgtggacaataactcaaccttt
ctcgacgtactttcaaacggccaagcactgaaggggttagcttcccacaa
cgtcaacgaacgcatccaacgtgaacagatgggagggactgcagtggcca
cggtaggcagattgaccgacgtcactactgcaatgggttcggacccaacc
ggcttaggcaggtggtcgtggctcaaactaggcaatggccatccttcgac
aagagtcatttgtgcctatctaccatgcaagccaggacggacctcccgcg
gacgcacagtctgggagcagcatcggcgattcttcgaagcaaaaggggac
tttcgatacccttcgaccatatttattgaagacctcatcaacgagatcca
gcagtttaggagggctggtgatgaagtcattctcgcgattgacgcgaatc
aaaacgtctatgatgggcgactcgccacctctttaattgactcttgccaa
atgacttgcctgttagaaccagttctcggtacgagagtacccaactcgca
cttcaggggaagtacggccattagcacgatttttggcactccaggcctgg
tctcacacaacgctatgtgctacccccattggtatgggattggagatcac
cgagtcttcgtcatcgagctcagcgccgcctccctttttggtggtgattt
cccagcaatagccgcacccatggcaagaacgctaaactgtaatatctccc
gtatccggaacgcctattgccaaagactatcacatttgtcccaacgacac
cgaatgccacagaaacttgagctactagaacgcgctggctcctccctttc
acctgaaacagctgccgacatgcacaaagcgtgggataaggaatggggcg
acttcatggcgtctgctgagaggagctgtcataagttcaaaagctgtgcc
tttgaatacagccccactgttggccagtggttaaaacggagagctatact
aaaatggatacttaaatggcacgacggacgggtcccagacacacgaaatc
tctgccgggcagcaaggcgGGTCGGAATTGAAACACCACTACTTCATACT
AGATCCGAGATTGAGgccagactacaggcttgcctggaagagttgttcca
gctaaagtcacaagctccagaactgaggcgtaaacacctgcgatggcgct
tgtcattggcacaatcaagaaatgatgaattggcggagaaggagatcgta
cgcatcatccaggcagaggcgaaacgaaagcgccaacgacgtatcaacaa
cgtagtcagacctccgagaggacgttcggtcctacgggtagAAGCCACTG
TGGACGGAATGGAAGTTGTACACGACACTCGAGagtcagtggaactcgct
tgccaacaccaccttgggagtagattcgcccttggcgagcgtgcgcctat
tagcagcggagtgttagcgaaggaaattggccctcttgcagataccgagg
ctgcccgacacattctcgaggccacataccatttccctgaaggatgtgat
ggcgttacggttgacctcctccgagcagccgccaaactgcgcttagacat
ggcggaggtgcctgaccacaattcggaagtcactgaagaagacttttata
cattctggttaactgcaagagagtcgacctcgtcttctaagagcgggaga
cactttggccactataaggcagcgtgtacaaacccactgctagtgtcaat
gcatgtgcgcaatatcaacctcgcctccacgagaggacagcccctgccca
gatggaaacagggggtcaccgtactacttgaaaaggtagcgggaaacaaa
caaatcgcaaaacttcgcgcaatctgtctcctcgaagcagacttcaattg
gtggctaaaggtgatcttcgcgaaacggatgatgtaccggatgtgctcac
agaaactgctaccggccgaacaaggggcttcgacaggaaagactaccatt
gactcgtccatgctcaaacaactctttttcgatcaatccaatgtactgca
cgtaccatgcgccgtctccagcaatgatgcggctaactgctacgactccg
tcaaccacgccgtaggtagtctggcgctacaagccatgcgcgtcccacta
cacatggtacagtgttatctgttgtgcatacaaacgatgagattcttcct
taaaacaggttttggattagccaaacggagctatgggggcaccactgccc
accctttcatgggtcttgcacaagggagtggcgcctcccctgcggcatgg
tcggctattagcacactcatcgtcaccgcctataaggataggggttttgg
tgcctcatttttctcagcttggtcaggcgtctaccttgcgctaaccgctc
tactatacgtagatgacacagacttattacatatgggccaccacgcaacg
gaagacgattcccacttcttccgtcggatacaagcaggcacctattactg
ggccgaattactgcaggctacgggtggcagccttaaaccagcgaagtgct
attggtactttatgtccttcaagtacaggaaaggacacgcaatcctgaaa
tccgcgcaagagctccgtcattttgacctactaataccacagccccgctc
ggaggacgtatgcatagaattgcgggaccctactgaagcatcggaggtgt
taggtgtctggtccagtccctcagggcgagacggtcgccatctccaacat
atgatggaaaagggcagacaatgggctagtcgagtggtagccagctccct
cacaccggctgaagtgtggcacagtttccgaatccaagcctggccttcgg
tcacgtatggtttgattcccctaatgtcgtctagggccgaattggataag
gcgtattcgaaatggtatttttcctttctaccggctctcggggtcaaccg
acatattgctcacgaatggcgcacgctaccctctgcctttcagggcttag
gcctccctaacatctcattggaaaaactcgcagcatcattgcaataccta
tatcgccactgggggtgtagctctacttatggcaccgccctccggagtgt
ctttgagctggtacaaattgaaattggtctagcgggaaatttcctcctcc
gagactataggaggtttgggattttagcctctcacacgtggttcaaggta
ttgtgggaatatctcgactattacaatgtccaactacatttagagggagt
tgaggtccctcccgttcgggaacgagacaaagtatttatggaagagatca
tctgtctcctccctcaggagcaatggcagagtattaatcgttgccgccac
ttctttcgggtctattatatttcctaactggtcctgagcgacgggataac
agtagaccctaccaagctccaactaacgatgcaaccagacacgcatatga
aattcccccatgaagtccccaccagcagtgacctggccctgtggaagagc
actatagctctgttaacctctcccacttttaggttgtcgccccgtctagg
aaaatttgtgcgccttccctacaataaggtatactggctgacgaataagg
attccaccgtcctggtgcaacacagcgacataagtgcgccagtgacctac
caattgtccacccgacgatacaacactcgacacaatggtacatatactgc
gtcgacccgagagccacctcctggagtcaaaggctacgtcgcatcggtgg
tgacctcaccacatcaccccgatgtcagcttgcattcccaggcactattg
ttcccctcacaacatgagccactcacgacactacgggaagtgttttacgc
atggaggtgttcacaactatggaactccatttccgcgccaagcactgaaa
ggtggatcaaagcggcatacactagaggctcgctggtcctatgccacgat
ggctcatatatgccacatcaagatgataccagatgttctgcggcggttgt
gctcatttgcacggcgagtgcaaaacaagcccatttggtccactgcgagc
attcggatcctaacaccgcatccaactacagaggagaaattattggaggg
gtcctggccactctgttacttcgggcactgtccttaattgcagatccccc
gcccaaaacggcacaattccccatttattgtgacaaccttggggtagtct
gtcacggcaccaatttcttgcgcccattacctgaaaaccaagtacaacaa
gatgtgctgaacctcctgaagcgaaacctctgttcccttcccaattatgt
cagttaccggcatgtttacggccacttggatgacggtgcagccttctcta
ggttggagctacctcagcagctcaacgttatggcagatctattagccaag
acggaactgcaacggtgcatcacagcgtcgagcgggctcgaacccactta
ccccttggaaccagtccgcattgttgtcaatggtaagaaagttacctcgt
ctatcaagaaagctctctatcagcagtggggcagagcaactgccgctgaa
ctatttgaacggaagcacattgttagcaggtttaatttccctcggattta
ctgggatggtgtggaccacgcgatgacatctcacccccagatgtttcgca
catggaccaccaaacaggtatctgggtgttgtggcgtaaaccgaagacta
tcaaaaattgatactacggttgttaatgcctgtccgtgttgtggtagacc
ggatgagtccacgacacacctgacgcgctgcactgatcccggccgccaac
tcgcctttgcccagtcggtagacagtttattgtcgtggatgcaggaaact
cacggggatggagacatgattgactgcctacgtatctatctacgcagctc
aggggagggttccatgatggacacggcccgtcgctttcctcacttacagg
catgggccaaagaacatgacatcctagggtgggacaactttctggaagga
aggatcggctctacgctaatcaacattcaacgtaaccaacttctcttggc
aggatcacgattgcatatcaagacatgggctggcaagttggtgtgtcaac
tgttggccataactcacaaccaatggatacatcgaaacaccaagcttcac
ctgcgcctggtcgaagggaagacgttgatagaacatgatgacgtcatgga
ggaggtcctgcggctgttggcgactaaccctgacgatctccaaccccagc
acaggtccttgctgaacttagacatggagaagctgggtagagggcccacc
gccgaccgacagtactgggtagctgacatgtctagcgccctactcgccgc
ccgagcgccccaagcaaacaatgcccccttcgccgtcagtggcccggtgc
ccctcgaattggcggagtacaccgtccctacacctggtcttccttgacca
ggaaaggaattagcccgccacagggctgatacaccccacaagggtatgaa
gaaggtagttactctgtatcttctgtgtggccccatcgccgctgctctgc
ctcgtcggaaaagaaagactattgtccgtgccactcccaaaatagataga
ttaatgcacgatttactaagagatatttgatattTGCCAACATACGATGC
TCGGTTGCGAAGAGATGGCATACAACCTCGTTCAGCCACAAAAAATAGTC
TTATATGATATTGTACCATACAATACCAAGCCAGGGAGTTTGTGCAACAT
AATAGTGCTGGGATCTGATGTAATAGACTTGCCCGTCAGTTCCAACTGCG
GTACTGATGTGTATCTGTGAGCTCGGCAACATGAAATAATGGCCTTACCA
TCATCTTCATCTCAGTATGTTCCGTGATCTATTAACTAGTAATAATGATG
TTTCACGATCAAAAACATGCACTTTGATATCTAATTGAGGtagttctctg
cggctctctaatgatcggcttagatactgaatttattctATTCGaagtcg
taaactaggctaaacacttgggacgctaacgctggggaaattggcccatg
atcttctcctgattttgctaggtgcatgtttctcgaagtctgacacacgc
aggagatcctcaactgtcgtggtcttgccctgctttcccctcaacttagg
tttgcccgatttcgacgagatactagggatcattcgatgtaactcgaacc
aggtgccggctaatagctcggacacctgaccgtcggtcgggggcctgggt
cgtggttgggcgagatggcttgactgagtccgcatctaattgtggagaga
taaagaaaatgttttgtgataaaaataaacccccccggtaactactctca
gaaagcttccgagtacagcagcattgccgggaaggagcttttcacttgcg
tgtatacctgcctcatcgggaggccgggttgagtccctctggctgcctcc
ctttgcctccaccttcccatgaggtctatgacgtgaccgctgacctttgg
ttgcctgcctcggtcgttgaccctctcctccccgatctccacaggctgaa
gtcctcgaggtctattatagggtccatgcattcggccggttgcttcttgc
gccgagtaagcatttccaggaacaaagggtcgtagacaccgaacttcctc
cttcttccttggttgtcttcgaatacccatcccgactcccgcttctccac
ctccttccttctcttcaacaaacgttctatccacttgaacaccggcagtc
ccgttcgcgttttaacggctatagggacgcagtgccacctctcaccagcc
tctcccttgaaacgtccatgtagggtgagcacaacgtgaggtcgttcact
caacgtggtggtgacatcccagaacctaagcatgccctccaacgaaagta
ggggcacctcctccccccttagtcctgcgcaaaactctatcaacacgaag
gacatcaagtcctccaccatcttgcggtccatctctgtctcggctaactc
ccattcctcttccgacacatggtccaaggcatggataatgtccggagtca
gagcctcgttctgcttttcgtatctgccccatcccaagcttggccccgag
cttgaaccgtgtgaaccattccccgcctgtggggcacgtggacgaccgca
cccttctctcgccttgggcgtacagggtttccgtgatgtacgcagcgccc
cacggtgcatatggccgtaccatgtgggggtcttcctcatggtgtcgaac
tgtagggtctccgccgacctctcctcagggacgagtgaagggtcatcagc
gcgactcccattcctaccctatcttccatcttgtcccatcccaacttggg
aagaggcctttttatcgcaaacacctcttgactggcccggtagtcctttt
ggacccggccgaggttggccttcacggtgctgcttgcccgactccacatg
gcgtccagagaggctcgccttatacaggtgagggtgtactcatccttggc
gctgccccagaccgggtcccttccaacgacgttcctgaagtggcagagat
cgcactcaaatgggacccccatcaagtggtccccattcctagctgatcgg
tagtcctggtcccttcctgcgcctgtttccagggcctgatcctcctccag
aggttcttttacgggaagggtcttccggcctcgttcgatagcacgggccg
caccacacattcctgcacggggggaaacctactttgctcgtcgagaaatt
cgagcagaagactcctgctccattctgcctcagtttcccacaaacccggc
acatacccttccaactcatacagttgttggggtctctccttcccttcttc
caacacttgaacccgcttgtgagcttgtgctcaagagctcgtgccgttgg
agttccgcggaccacccagggtcccctgtgagagggaacgtgagagatag
gagaacaatggcaattaggaggggctcatgcatgttagacggccaaaggg
ggttcccgattccactgagaacattaggtccgcatccttggataaagcct
tcctccacaagtgggtcatgagcctgggaacagcaaaaacgtgagggagg
tgagggttcatgagtctgtcctcattaaataactccatcacagtttccat
agccgagggtggaggggaccaaaaccttggggtcgtaatcccatataggc
tgaaccaatcttctggtgtgaggccccgcaacttctcccccatccatggt
tggccctccctgcccctccaccaggactctacccattccatcacccgacc
tcccgatctctcctgcgcggtttgactgattggcagaaaatgcatcgggt
cttgtcctcgctttcatcatcccttccagtaggtccccccgggacaggcc
atcaatgcctgcttccttcatccgggtccctgacacgtgaatgacgtgaa
gaaggcatccggtccttctttccacttgccgcaatctcaggatgagttcg
ttgagtttcctcgagtccgaatgtcccttgtaaaacgttccctcgaacac
ggcgttgtccgtgaaagcgaagatctccctttcctccaaatccagggcct
tctccatctcctccaatcgcaggatcaggtttgaggcttctctgtagttt
gaagattcttccgcgaactgcctcccgtaatttccggattcccatagtat
gccatctgtgccccagatggctgaaccgaaccctttcccacttgcatccc
ccatgaggtaggtcacggtgagggtatccttggctcgagcgcgagacctg
gctggctccttacccccgagtagccgttgtagggcttgtatatctgaaga
gaggcacgccgacgacctgatccgggcttcccaagagtccgccattactc
cttcaaggttgtcatcgtcgaggtctatccaccgttctccttcccattcc
catctgacattggggtttccccgaggtttggggcccttcttccttttgaa
cccctcgagatctctccctctctccatccgtctatcgtcaagtggattcc
cttcagatagggaaccatccacttgtaggttctggaggtgtatatcaagt
agccccgaatctgctccaggcgcttcctgttgtacgctgggccctcactc
atttgttgaagctccttgataagttcttgggtcttgtcccattttttctg
tgagaccaaggtaaccacgccctcgcttaggtgcgctattcccctgccca
ggggcccgggtcatggagggttcggttcgcttcctagctgtgccttggat
ccctagcttggtgagtatcttagcaaactgtttagaggcctcccaacacg
cgaccctggaccaacccgtgaccttcccgtcatccacatacacatacact
tcgcaagccaagtgtccatcgaatcggactttgaaaacccacggtaggtt
gggttcatacgtccacgtgcctggcaggttcaacatgattcgctcccaat
ggaacgggttggtccggtcctccctgtttccgtatgcctcgtacttggca
actagcatgagctgaattgagcggtagggcgagtccgtcatacccatgaa
attcctgacccacctctcccagctccgataccgggtccgttcccagtccg
ggaagggttcccctgcccaagtccgccgtactgtccgaacatgcgagacg
cccaccccgcaaagggaagaagctcccttccgagattaaagttgagaaac
atctccgcaatgtcaatgtccccttgataataccccggcagcaggcttct
caaggtgtgtcttaacgtcgggagtccaaagtgcggggagaagagacagt
cattgagtccacaggaggtgccgttgtacaccatgcgatgtcctcgcccc
tttggggacgtagaagtaatgggttaggctgaggacttctcccggggtga
tgtaccccgcttcccttaccttcccaatcttcttccaaacgaggtgccga
tcctccggcgtttttgggggcttctggggctgtcgatatcggggtagctc
tgcgatcaggaagtgtggctgcccatccctggcccacttgagacggctct
cccgccagcgccagtacataagtctcgatcccagtttccagtcccaccaa
tcactgtgtgctcctttgtgcagacactcccgtccgggctcccaatcACT
CGAGAGGGCTGGGTGACGTAAGATGGGTGCCCAATATTTTTGGTAGAGAC
GCTGCCCTTCTCCCGACCAATGGTAGCGCCCATCTCGACACGCCACAAGG
TCCCGCCCCTTTGGCTTGTGTCGCCTGAACATGCCTGGCGTTCTGCTCTC
TAGGTAGCGCAGATAGCTCTTTCTCAGGCTGCGGTTCCAGATTATCCATC
CTAAGCGCCATAACGGGTCCAGTGCTCTCTTCCAGTTTGCTGGCAGTGCG
AAGTCTGCGGTCAGCTGAATATGGTCTTCCCACAGTCGCTTGGGGACCTG
GGCGTCGTCGTGCTTCTGGGCATCCTGCTTAAGGACCAGTTTGTCAGGTG
GAGAAGTGCCGCCGATCTCTGTTTGAAGAGGAGCCACCAGCTTAGCTCGC
TTGAGGATGCCCCCAAGCTCATATCAGTGTCAGAGGAGGAGGATCGCGGG
CGCTATGCGCCGAAAGCAGGGCCAGTTCCCCGTGGCCTGCTTGTCCAGGA
AGCTGAAATGACTCCAAACCCCGGATATAGGAGCGAAGTAGGGATGAGGC
TCCAGCATGTGGGCTTTTCCCGGGCGGGCCGCTTAAAAAACCCAAAAGTT
CCTTGTCGGAGCCACTTTTGCCGTAGAATTCCTGAGCAAGGATGGGGACG
TTCCATGCCGTAGCAAGCTCTGCGGCAGTAAGCCGGCGCCGAACCCATCC
TGTGGCCGATCTGTCAGCTGGGACCACCATGGAAGCATGCGGGCGCCGGC
TGGAAGGAGGCCCCATCCCCCTAAACATCGCCGTCCGAAGACAACTGGCG
CCGCACAGGGTCGACGGAGCCTTGGGGAGCTTTCACCGGAGGGCCGGAGA
CCATCGAGTTGAGGACATGCCCAATTGTGCTCCACGGTCGAGGGTCAGGC
AGCCAAAACTGGGTGAAAACGCCTCGCATATCTTCTGTCCTAATGACCAA
TGACACCCAGTCTACCGAGGTTGTACAACCTCCAACGCGCGAATGAGTGA
GGCAAACGGATTGAGTAATCCATCCCGTGGGGACGTCCAGCGGGTCCAAA
TGAGTTGCCACCATGAGTCCCATAAAGCAAGTCCACCAGACATGGTTGGG
AGGGGGCAGGGTGCCCTGGTCACAAAAAACGATGCCACTGTGAGCCAGCG
TGCCTAGGTGGCGAAAGAAACGAGTGGGGCTGAACGGAGAGACGGCCGCC
TGGTGCCAGCTGTTGCTCCGCCCAGGCCTGAAAACGTGGACCTAGGTCAA
AGCTGGCCCGAATTACCCTGATGGGGAAACCAAGTGCCGGACCGACGGAC
AGCCAGAGAGTGGGTGTCGAACACCATACTTCGCAAGGGGACAGGGACCC
AAGTGGAAACGGGACGTGGCCGCGTGCGATGACCCCAAAGGCGTGGGCGG
GTGTGGTTTCCTGGCGCCGAGGCAAGGAGTGAAGAGGCGGAAGTCGTGGT
GGGTGAGCTGTCCGTGTGAGTGACGCCGGGCATTAGGGTGTAGGATGTGC
CAGTTAAAAGAGGTGCTCCTAATTTAGTAGCTGCCCTGCAATCCAATCCC
TGCCCGAGGTGTCAAGTCCCGCCCTTCTCCTCTTCTACTCCAGCCCCTCC
TCCGCCCTGCCGGTTGCGCGGGCGCTGGCGGCGACCCTGTCCATACTCAT
TGTCTCTTCCACCGTTGCCCCCGGCGCCTCCCACAGGAAGGGCCCTGGGT
TGCATGCGCTTCAAATTGTCGACCGTAGAGACCAAACCATCAAGGCGAGC
CTTCATCTCCAGGTTGGAGGATCTGGCGGCCGCAGCTAGGGTCTTTGCAG
CGTCTGCTGCGTCCTGGATGGCGTCGAGGGAAGAGCGATGAGCACAACGC
CGAAATAGGTGAGTAAATACTTTTGGATAGATACGAGGGTGCTCGCGGAA
GCGGTAGCGTTTAAACTCGGCGTGCTTGTGGTGGGCTTGGATAGTGGCCC
ACATCATGACGGAGTTGGCGAGGGTAGGGTTGTCATAAGAGTGCAGCCCT
GAGGCAACGTGTCGGGCCTTCGCGATCTCTTCCCAGTAAACCATGGGAAA
AGTAAGGGCGAGGGGCCATACCTCTTTGAGCTGCGCAACAGTAGGGTTGG
AACCATAAGACATAGAGAGTAAATTTTGATTAAAACTAGACAACTCCTCT
GCGAAGTCTTTAAACTCCTGAATTGACTCTGACAAGCACAAATCACAAAA
CCTGAAAAACTCCGGTAGTCGCCCTGGAACCTCGCCTCAAGCTGCGACCT
ATGCACTTCTCCAATGGTAGTGATTCCCCGAAGGATCTCATTCTTCGCAC
CCGAATGCCATCCCCGGCATCCCACATGTTAGAGTCCTTGAGGGCTCCAA
ACCAATGAGTCAAATCCGACCTGCTGCTCGCCGAACCCGCCAAAACCTCC
GGCACTTGGATCTGAGTCAAGCGATTGCCGCCATCCTATTCGAGCTGACC
CCGTCTTCGATTCCAACACAGTATCGCCCTGTACCTCCGACCTGGAACGC
GTGGGGCTGACAATCTTTGCCAACAGGTGAGCAATGTCGAGAGGGAATTC
GTAAACGAAAAAATTGAGACCCTCCCTGAGCAGTAGAGCCTTGCAACTGT
CCACCCCGCCAAACCGCCACTGCCCGAACTGAATCGCACCGGTACCACCT
ACCTGGGAGCGGAGGTCTTTGAATTGCTCTGCCCACAGTGTCTCCAACGA
ACCTATCCTGTCCAACAGCGCCGAGTTTCCTCTAGGCTCATGTCCCTCCA
CGCTCGAAGAGgccgccaccgagtctacgatagtctccatggccgaagtc
aacgccctgacatcccctttaagctgagcattatgcgtttcagcttgctg
aagacgcctttccagcatcccaatggttcccagcgcacctgatgattcca
acatacttaccaggccgcgaacgtgagcagcgttagagttagccgtggca
gcttgcgtgaccgcgctggagacgcctgctctgagcctttctactgcgcc
tgttaccttctcgaccgaggcccgttgttgtgcctccagcgctgccaggg
tggaatccacgacgtagtgcctgtcatcaatggcctctatcgcccccacg
cagaacctgcgttgactgctcgcttggggccccagtgagggaggcgacca
ccgtgaggctggtgtgtatcttcgtgagctcctgctccgctgccttgagg
gctgtggtcgcctcccgtgcgaaatcctggagggtaatgtctcctcctgc
ctgcttcgaggccgaccgggacgtgacaagccgaatcctcttgggggtag
ggtttgacatccctattgagttttcgagaagtctcttagaatcgtcctcg
gtgaccaggccccgctgggtctgttgccaccgcattgacctcgacgcagt
caaaaagagccttccaggtttcgatagggtagcacccctcgcagtggagt
tgaaagatgccacttttcttggccagacctgcgccgagggagggagtaaa
cgaccgagcccttcttaatttccacgtagagcgtggctggcgaaagcacc
cctttgcgttgggtatgagagacaatggaacactctcccttcgggacaga
gcagaacttttccctgctcgatcctatgagccctccgcaaatcggggtag
agatctcatcttcgtaaaggaacaaaccgaagccgaacctcccatccgat
tctccgagcgtcttggcaagtgcctccttccccggagggtagataggcga
cgagacaggcagctcatcgactgcgttctcaaaagccggcgacatgggct
cgaaactatccctgcgcatcaagctggacgtcaatcctcggacgccccga
cccaatatggacccatctgataatgacgatgggaaagaaaacccgtccga
gggagaatcttgacactcgtcctcgcgttgattggaacggagcggtgtga
cctctagtccctggccgaagcgcaccacacgagcgggctcaacgaactcg
ttggcccgaccggaaacccccccggaagaagaaaaagaagagccctgtaa
cagggaaagcataaactcaccgtcgtgtgccacgcccgcagcggaaaccc
ctgatcgcgccgaagaaggagccggaggctgaggagagcgagacggggTc
tggagtcgagaaagtttcgacaagagaccggcgagcgcggcggaaggagg
gggatcaggcaaatacatcgcagggaaccgggcggagacacggcacactg
gcgggagagaaaaaatttgcgctggttccgcttgtgccgacacggctgat
catgccccgtgcaccacaaggtccaaacgaatcaatttcaaaagctaagc
tctctttgcgggaaggggggtgatagaagaattgtgtgacaattcaggct
cgaccctcttcccacttggggagcagatgttttagcttccctttattttt
cacgtgcgcacaagataggaagatacctctgacaagtgggtggctctcgc
actccctttctcgttttcgtcttgcttcgctcactacccgctctgctctt
ggctcgtggCgtgtccacgtttttcaaattttcgagcgaccgactgcgac
cACTTGAAatcaagattttttcaaaatcttagttgtgttggaaactgaga
ccttttctccttcttctcctcctcctccttcttcttcttcttcttcttct
tcttctccttcttcttcttcagtgagacagttttcttgctttttgccaaa
agaggtaccgactaaaaagctgatctgaagttacctgtaaataattcatt
tttcgattggacttacatgggtagttatattgttgtaagtaattgcctac
ctttaaaattatatctttttgtataacgtatgacattattttctagaatg
tttctgtaaacttgaagggaacattagtcacaaattatcattttaatcat
acaacaatggttctgtaaacttgaagggaatgttatcgtatcacaaaaga
gtgtctacgtctaacaagaatgatttcgcagcgcgcgaggcgctctcgcc
catttgcaactatggtactaaagtacatattaattaagcgtagaaaaatg
gcatactactacatacaagcactttatttcaaaagtacgtcttcctctga
ctctacaaatcgcattctgtttcgctagctacaaaaaatcttgcaccggc
tgctggtaatttgttagtcattttatctctccctagaggatatcactggt
ccggcgaagtgaacaaacaaatataaaaaatggtagactataacaaattt
gatcaaatttgttacaataggatcttacaaatttgatggttgctcgcaag
tggtaggagataccgtactaaattcctcccatatagcattttcttccaat
tctggtggttattttttgtgggcaaggctttagtggtccgtccatcaagt
tgatcgctgacaagtttacagtgtaaacatggacacgcaaaattcgacat
tcgcgacttcgaaatttgttagtgccctctactccgacaactgacaattt
tgccgtcattcaactaacaaatatcaaaaattacaagcagccgttgcaag
attttttagcagcagcgagagcccgcaaaaaggaatttgccttgtttcat
taaaaagaagataactataacagtggccgccagttagcgtgcgcgcggcg
ctcgcttcgctggcacggcgcgcacgggcacgacttttttagtgctgtct
ttacaatattgtgttaggtgtttttaaccgcgattcggcaatatactacg
ttataacagtggccgccagttagcgtgcacgcagcgctcgcttcgcttgc
gcggcgcgcacgggcacgacttttttagtgctgtgcttttcaatatcgtg
ttaggtatttttaaccgcgattcggcaatatactacccccagaaagtggg
aatcacagaacagccccttcgaccaaagcggttgcagattggcctcgtga
tcacttcttattctctaaattaaaaccattgtgatcgagaaaggcctagt
caatagcagtcaagccccgtaatttttggtcatgctataaatttatttta
gacatattttttaaggtaatcacaaatcaacagtgattgaatacccatgc
atgttgaacacgaaaatggcatatttacaggtattgttcgcaaggtatat
atgcattcacctataaaatccaatagtgaaaaaaaggtcttctgaagaag
gagaagaaaacgaaagtcctgctcaatgataaactaagatttttaaaaaa
aTCTTGATAAATAGCATAGAACAGCTTAAGACAGAAAGTAGTGTCCTAGA
ACACGATGTTTCCCCGAACTCCCTTCGTCTTTCTTCCCATGTGTGAATTC
ATACGATGGCACAATACCCGTATGTATGGTACAACTGTACCCCCGCTTGG
CTTTTTATTATATCCTTCTTGGTCTTCTTGGTACGTCTACATTATTTTTT
GGAACACCATGACATCCGGCAACTCCTCTCCTCCACTcaccaccctcaca
accaacaccaacaccaacaccaacTACACGCGGCGCCATCATCGAAAAAG
AGCCAGTCCTCCCACACAAGACAAACTAGTCCTCGTCTTTATCGCCGCCT
CCACCATATTTGCAGTGATTTCTCTCAGTCCATTTTTATTAGGCCATTTT
CCCGACATTCACTCCGATTGGCGGACGAAACACCATCCTCGTGATGTGGA
CGAACGAAAATCGAATGCCGCCTCCACGCGGGATAACTCGCGGCAGCAAC
AATCACATGGGAACAGTCAAATCATGGATGTCAATGGCGATTCCGATTCA
TCGTCGGCGGCCTCGGCGGCCACGCCAGCTCTCATTGGAGCCAAACGCGG
GACAATCACTTGTCCCTCCGCCGACGCATCCGACGTACACATGGACGAAT
TGTTATATTGGAACGACCCGCAGGGAAAATTCGATGTGGAATTTGTTTCA
CCCTTTATCGCTAAACAATACCAATCGACACCGAAGCAACAACAAGAATT
CAATCAAACGCAACAAAGAAGCAATCGAAGAAGGCAATACGTAACATTCG
AACCAGACCGAGGAGGATGGAATAACATTCGTATGGCCATGGAAATCATT
TTCGTCTTTGCCGCCGTCACGGGAAGAACATTGGTGTTGCCGCCCGACAC
ACCGTTTTATTTATTGGGGAATAAAGAGGGGGATAGGGGGAGGAAACATC
ATGGATTTGCCGATTTTATGAATTTAGACAAGATGGAATTGAGAAGGGAG
GTGGAGATTGTGACGATGAAGGAATTTTTGGAAAGGGAGGCAGGTTTTGC
CGATGGTGACAGCAGCCATCAACAAGACTCTGGTGAGAAATTATTGACAA
TACCCACGGGAAAATTGGGTGATAAGATAATCCAATCGGCCGAACAATGT
TATTATATTGCCAAAAGCGATCGTCCCTGCGAGGCCATTTATCGATTTTT
GAAGGATTCCGCCTACGTTCCCGAATTGCAAGCGGCGCGAGACTGCCTCA
TTTTTGACGTGCCGTCGTACAATTTGCGAAACAAGGATCCATCCGTGACA
GATGAAGAACAACTCTCGGTCATGTCTCGTGAGAAAAAACGTAAGGTACA
TGAATTTTGTGACAAACGCAATCCAATTTTCTTTGGAGGGGAATTGGCAT
CGGCACCCTTGATTCATTTTCATTCCGGAGACAAGTACCATAGGTTGTTG
AATCACTTTTATACGTTTTTATTATTCACCGACCCCAAGGTGGGAAATCA
CTACAAACGGTTCGTTCGTGATTTCTTGCATTACGTGGATCCAATTTATT
GTGCAGCGGGGAAGATCATTCGATTGTTGGAGGAGGAAGCGTCCATGCAA
GCCGAGGCCGCTGGAAAGAAGAAGAGTGATACTACACCGGGTTTTTCTTC
GATTCATTGTCGACGGGGTGACTTTCAATACAAAAAGACTAAGATATCGG
CGGAGGAGTGGTTGAATGCAACAATAGGTATATTACATCCCGAAGAGATT
GTATATGTTGCTACGGATGAGAAGGATAGAAGTTTCTTTGAACCACTGGA
AGGACAATACAATTTGCGGTTTTTGGATGAGTTTTCCGAGGCAGCTGGAT
TGGATGATTTAGATCCTAATTATGCGGGTATGTTCCCACCCAAATACTTG
GATCCAGAATGATAAAGTTGTGTTTTTCATCTCCTCCTTTGCTTCGTCTT
CTACAGGAATGATTGATACCATTGTCGCGAGTAGAGGTAGAATATTCTTC
GGTACTTGGTTTAGTACTTTTTCGGGGTACATTGTAAGTTTAAAGACCCC
TATGAATATTCCTTTCTTTCGTTCTGGGTCTCTTTTAATTCTCTTTCTTC
GTCAACCAAGAACCGAATGCGAGGTTATCATGGATTTCCAGGGAATACGT
CGTATTATGGCCAGCCACAGCACAAGTTGAGTATGCACAAATGGGCGAAT
CACGAAAAGGTACTGACTGCCAGAGAATGGCCAAGTGGATGGTTTGGAAT
CGACAGCGATATTGCGCTCGACCATTTCTAAGGATGAGTTGAAACATTGC
AAGTGCTACTTCGTGTGGAATTGGAGTTCATACTAGGAGTGGAATAAGTT
GCATAGAATAGGACACCAATAAACAAATAGAAACAACCTGAAACAAATCA
CGAGAACGCCTACTAGCTCCTTCTTATGAGGCAGACCTAACTCAATCTTT
CCACTCCAACGCTTTGTTTACATGATATGCCAACGAAGCCGCCCCCAATA
CAGCCACCAAACCACTGGGCATAAATTTCCCCGTCTTGAAAAATCTCTGC
CCCATTCCCAGAGCCATCAAACCGCTCGTTCCTGCCGCCAAAGAGTGACC
GTTGTATTGAGAATCGCCCGAAATCATGACCCCGCTTGCGATGAGTAGAC
TGCCGCAGACCACGCCTGCTCCAAGGGAGGCTTTTGAATTCTTTCGGACG
TAGCCGGCTATGCCGCCGGCGATGGTTAGTGCACCTAGACCAAAGGCTGG
ATGGGCTGATCCTGGTGGAGCCATTATTTTGGAAGTAACAGGTTGTCGCT
CGCTTAGCGCCGATGTATTATTATTGGTTGAATCGTAGCCTCGATTGCTA
CAAATAATATTGCTGATTCGGTAGCTTTCAGTAGTCACAGTTTCTTTTTC
ACCCCGGGCATCTCCCTGAAAATCTCCTCCTGATAGGCCCCTGATCCTCC
CCTGATCGCACTGCAGTTTGAGCTCTTGCACCTTCCAAAAGTTCAAGGTA
AAATGGCGGGAAAGGATATTCTTGAATGATAAGATTCATCTTAAAGATTT
TCTTGATATTTTTTTACCACGAAAGGTATTTGTTCGCTCCCTCTCTACAC
GCCAGCCGCAACATCTCACCTCATATCACACACGAGATCTTGTGAGATAA
CACAAGGACTCGCAAGGATCACACAACCGCCAATTACCACCACAAACTCC
CCCGGCACACGGCGTCTAAAACGTACGTGCAAAAGAATTGATACCGCGGC
ACCAAAGAAAAGAGACTTACCATGGCTTCGACAGCAAAGCACTACAACGC
CCATTCCGCGGAGACATATGAGGAGGCATACTTTTACGAACCGGGTGCCT
ACATGCATTACCTCGTCGAATTAGTGACACAACGAATGCAACTCGACAAT
GTCAACAATTCAGGTAAACCTAGGCATATATTGGACATTGGTGGAGGCAC
CGGTAATTTTGCAAGTGCGTTGATTCATAACTGTCCATCCAGTAACTTTC
GGGTCACAGTCGTCGAGCCCTTTCTGGAGGAATCGAAGGGGGCGGACATG
GCAAAAAGTGACAGAATGTCGTTTGTGAAGGCTCCAGCGGAGATCTTTTT
GTCTCACTCGCATGATAATGGTGATTGGAGGAAGCAAGGCAGTCATCAAG
TATTGATAAAAGAAACTATTCATCACATAGATGAAAAAGTACGTGTTGGC
GTACTCAAAGGTCTGTATGATGACCTCAAAGCTTTCCCATGTGGTAATGA
CATAACAATCCCATCGATATTGATCATTACTCGTCCGCAAGTTGAAATTG
ATTATCCATTGTGGGATGAAGCAAGAAGAGTTTGGAAGGAAAGTCAACCG
AGCTTGGAGCAATTGCAGCAGGAGCTGCAGTTAGCAGGATTTGTAGATAT
TCAGTGTACAATGGAAAGATATCATAGTCAGATTTCATTACAGAGATGGC
AGGAGATGATCAAGAAAAGATTCTGGAGTACATTTGCAAACTTTTCTGAT
GAAGAACTGGAGTTCGGATGTGAGGAATTGGCGAGAGAGCGGCCACCTGA
TGAGAATGGAGTCATTCACTTTGAAGACCGGTTGCTTTTCATAACTGGGA
GGAAGGTCGACACTTGAGGATTTCCGTGAGGTTTGTGCGTTATCATGCCA
GCAAACACCATGCAATTGGAATTTCAAATCCAAATACAAGTGTTCGGTTC
ATTGAAAGTGTGTGTTGCAGATAGTTTCTCTCAATCATCAAAACGTCAAG
ATCCGGTTGGGCATCATTACGCAGTCAGCTGACATCTGAGATTGCAAAGA
CGCTCCCACTGAAGACTTTTTCCTTCGTAGCAATGAAGCATATGATGCTT
GTCTACACGAGGCATCATCTTTCTATTTTCATTACTTCGTCTTCCGTGTA
CACATGGCTATCACTTTACCTGTCCCATTGACATAAGTAGATTGAGGTAA
TCTAGGCTGTATAACGTCCAGAGTTTGGACTGAAACCTCTGTCGTTTTTC
ATAACACCTAGCATTTGTTCTGGCTTGCCTCTAATGACAGTTGTCCTATC
AGATCTATTTTTTAGCGTCAAGTGAACTTTGCCGTTGGAACTGCCTAATT
GATCGCAGGCGAGATTACATCAGAGTTGATAATATTTACAAAACCGAAGA
TTGACTTTCAAAGAATACAGTATCATGATCACAATTCATTTTGCCAAAAG
TCCAAGCAAAAAAGAATCACAACATTTCAGAATGCAAAGGAAGTGAATAT
TCTACATCTCAAATCAGGTCTTTTTGACATTGTACGTGATTGGATTACAC
AAACTGATAATCTTAATTAAGCATTAATCTTAATCATCAAAGAATATGGT
AGGTAGACACTGCGTCAAAATCCATTCCTCTCCCGGTTGTGTCACAGACC
GAAACACAGCAGCACGACTAGAATCGTGCGAAAACAAGATTGATGAAAAC
TGCATCGTTTAAACTCAACTAAGCGGAGTTGGACCCTTCACCCAACTTTT
TCTTCAGTTTCTCAACCTCCTCGAGTGCAGTCAATGCTTTTTGCTTCCAC
ATCTGAACATCATCTAATGCTTTACCGAGTAGTCCTTCTGCATTGCATCT
ACTTGTGTGCAATACCAGAGGTTGCTCTTCCCCGCTTTTTGCAGTATAGT
CAAGAGGATACTGCCAAAAGCCTGGAGGTAAACATGGAATGGTTGCTTTT
GCGCCATACATACAAAATCTATCTGTCCACAGGGAAACATTCCTCAAAAG
CATGGACAAAGGCATAAGCAGTGCACCAGCGTTTTTGGAAGAGATCTTGT
TAAATGTTGGATTGACTAATTCGGGGATGGAGTCAAGGTATTCCCAAAGG
CAGTATGTTCTCTGACGAGTGCCTGCGACAATCTCTCTTTCTCGTTCAGA
ATCACAAAGGAGTGTCCCAAAACGGCACGAATAGACATGTTCCGATAACA
GCAAAAGATAACGGGAGTTAAATTCAAAGTAGTCAGGAAACTGATTGATC
AGTTGAAAGACGCAATCAAGAAACTGCAGAAAAATTGGTGAGAGCTGCCC
TTCATCTCCACCTTGCTCGTTCTTTCCTTCTCCGTGACCACAACGGGTAT
GAAACGGATGGCCAAATGACATGAAATCTTTCTCAACGAGGGTACTGAAT
CCTTTAATCGTTCGATAATGAGGGTCTAGCATCAATTGTGCCAATGCTGC
CACTTGGGAAGTTCTATCCCACCCATGACTACAATGAAGGAGTATTGGAA
GACGATTGTAATGTACATGGTATGCTGTCTGCCAGGATGCCGATAGAATA
AGACGGGTCATGGACGGCCAGTTGCTGTTCTCGACCAGCTGCATCCATTG
AATATCACTGGTGTTGGGACTAATACAAAGAGCGTTGATTTTTTGGTAGG
CATCTCGAACTGCATGAATGTTCCCTATCCCATAGAAATTGATTGTCGTT
CCTCGATAATAATTGGTGTTCTCGTATCCGTAACCTTGTGTCCGGTTGGC
CATGGCAGCACTTTTTGGTCTCATATCCATAATCTTCAACATACAAGAAG
AACTCGCACCCTCGAGAATCAAATCCGATTCGTTGTTCCTACCACATAGC
ATTCTAAGAAACTCTTTGGGTGGTTTACTTATCCCACCACCTACTCCTCC
CTCCGCCCGGGCATCGGCAGCCAGGTTTGCCCGCTTAGCCTCTTCACCAA
TTGCATACATATACCTCTCATCCTCAATACTGCGATTTCCTTGAAGACCA
ACTTTGGGTTGTGATGATCTCCAAATGCTTCCTCCGTGGGTGGCACTTCC
CCAAGTAAGAGTGGGAAAACGGCCTTCCGAACGAAAGGCAGCACATCGAC
GTAAGATAGTGTCTGAAATGACATCGTCATTAACAATACTGCGAGGGCCT
ACTAACACAGAAGGATAGGAGGCACACAGACCATAATGCGTATTGGCATT
TAAAATGGGTGCCCATGGAGATGCCGACTTATTAGAATCATTTCCACGAG
AAGAAAAGATCCCCTGTCGTTCGAATTCTTCCAAGGGGACAAACCTCCTC
GGTGTAGGAGGAGCTGTCGACAAGGCAGCAGATTGGCCGCCAACTTCCTT
TTGCTGCTGAGCACTAGACGCCATGACTTCGGCTCTACGACTCTCAAACG
CAAATAAATATCCCAAGTTTCTTCTGCCAGGAAAGGCATAAGTGTTCAAA
GCTTCATGGGCGCGCATTGCATCTGAGTACGAATTTGTAGAGAACTTTAT
CCATCTACCGCCATCCTTCCCGTGTAGGATTATACCCAGTGGACCAGAGG
ATGTTCCAATTGCATTTATATTGTTGCCACTCGCGGATGTGCTTGATACT
AACATGGTTGGATTAGTGCTACCGCCACTAGCAGCAGCAGTCATTGATCC
GAGTAAGGGTTTCATCTGCGATCCAAGTTGAGACATAGCAGACGACGCAG
AGGAGACAGTTGAGGACGAAGGGAGAATACCTTGATAGGATGAGTAATTA
TTCAGAGAAGAAGCAGGGGCAACTCCAGTAATGGATGCTTGCGAAGAGGA
CAAAACCTTTTCGACTCGTTCTATGGAAGCTAATGGCATTTCGAACACGT
GATGATATTGCTGTTGACGCTGGTCCGCAAGATCATGTGCCACTTGAAAC
TGGATAGAAACATTCTGAGATTGAATCCATTGTTCAATAACTTGATGGTT
CCTGCTGCTACTCATATCGCGTTTGACTTCTCCGTCAGGAACTTCGCTAA
TCCGATTTTCGTCATTAAACAAAACTTTTCCATCGGAGACAGTAGCACGG
TAACTAAACACAGCAACACGATAAAATGTCATGACACAACACCAAACTGT
GGCAATAGACTCAGCATTTCCCTCCTCAGCATCTTGCCCGACACCATTAT
CTATATCATCGTCGTCGTATATGCCCAAAACATCCTTTAGTCCCTCGCTC
ATCACATTGGAACTACCCACCAACATCATTGGAAAACGAGAGTCCTTGAC
ATCTCGTAATGAATTGAGAAACATGATGACTCGTTCACCAGGTAACAAAT
TCCCTAATGCTGAGGCAATCAATTTCGTTTTGGTGGGAGTGTCTAAATTA
TTGGTGAGTTTGTCCACAAATGTGATTGGATTAGTCGAACTGGTGTGTGG
AGACTGCGTGTCTCCGATTGTTGTAGTGATCTTGTTTGGTGAGGAAGCGT
TGGATGGAACAGAGGATGTCGTAGACAAGGAAGTTTGACTCGACCGAGAT
ACGATGTTGGACGTTGAAGTGTAAATATTATTGATGGCTGCACTAGGATT
AGATGCATGGTATTGCTGATGAAGCAATCGCTGTCGCTCCTGATACGTCA
TGTTGGATGCGGCAGTATCAGCCGGTGGCATGGCAGTTGTTGCGGTCGAG
AATCCACTTCCCGAGGCCATGGAGGAATGCGGGCTAGAAGAGGGGACACT
GCCTAGTACTTGAGCCTCGGCACTTTCCACTACTGACTGAACGGAAGCCG
CGGCACGAGAGGCTAAGGATGCAAAGTTTGAGGAAAAATTGACCCATGGT
GTTGTTGCTGACGATGTTGCTGCTGTCGTTGCTAGGTCCATTAAGTACAG
AGCGAATGCAGAAGTTGAGTGATTCAACACTGAAAATACACAAAAAAGAC
CAAAGCAATAATTCCAACATATGCCTCACCTCCCGAATTCGCCAATACAG
TACCACCAGAGGGGAGAACGTCACCCGCCACAAAATTATTGCTCCCTCCA
GAATAAGAACCAGTCACACTTGCAACCGGATCCGGCGCATTAAGTGCCGT
TTGCGACAAAGGATCTAAATTCTTCGCACCAGTCATTTGTAATGGATGAA
CGAAGGCATCCCCCGACGACTGAGATAGATTCATACCTCTTTGTGCAGTA
GCGACATTCCCCCGTTCTCCGTTGGCAGCTTTTAAATCAGCCGCGCcctc
tcctcctcctcctcctcctcTGCCAACAGCACTGGGGGCATAGCCAGCCT
CATCGTGGCCCAAGTCCACTAAATCGTTGGTAAGATCCAAATCATGCAAC
AGGTTATTGGCATCCTCGTCGTCGGAGTCTATAGCAAAATCTTCAAAGTC
CTGCGATCCATTATTGACAGCGTCGAGCATGGACATGGCTTCGGCCAACG
CATCGCCGTCCGGATTGGATGCGGCCATGTTTGTTTTCTTTTGCAGTCTG
ATGACTGACTGACTTGGGTGGCTTATTGCTCCTGACGCACTCGACCTTTT
ATGCAATCTTTAACCACGCGGAGAAAAGTACTGAAAGGCAAAGAGTGAGC
ATGTATATAATTGACAATGTGCTTGTTAGAACTGCACGCATTTTCCTAAT
GCATGCATGCGCGAATGAACTCTCACATTATTTTCGTTTCACGGAGCGTG
GCTTCGTATTCCTTAATAGCAGGGCTTGCAGTTCGTTCCCTTTGGACAGT
GGGAGACCGATCACAGGGGGTTGTTCGTGAAGTGGCTTCTTTCTTCTTCT
TGTGGATATATGAGATTTATCTGGCCATGGTTTGCAAGATTATTTCGTAA
TGAGGGATGCCGTACTGTAAGACTGTAAGCGTATTGTACCAGTATTGTAC
CTGAGTGGTGGCCTCTTCTCAGCCCTTTGTGGGCTATCTCAACGTGGCAA
AATGAAAGTGGTCGATTCGGGGTCAAAGTCAGGGTATGTACGGGTTATTT
GTCAAGCTTGTCGCTTTCTCCTACCACCTTTTTCTGCCCCTTTTCAAGAG
TGAGGACCTTCGACTACCATCATTTTGACAAAGAAGACACCCAAATCGAA
CCATGACCGATGCCAAGCAATCCACCCCCCCGCCACCACGGCATCATCCT
CAAACCCCTTCCCCTGCTGTTGCCCCGTCAGCAATCGAGGCAATCGAAGA
AGACAATGAATTTGAGTATTCAAGCCATGTCAATGGGACGCACAGGATGA
GGATGATGGCAATTGTCAGCAGTGGAAGGTTTGTTTGCTGGTTTCAATTT
GTTCTTTCTCATTGCTCACACGTGATTCTCACAAAAAACACATTCTTCTC
TTCTCACAACCATTTAAACACTATTTCAGGATAACTGGGATGATGATGAT
ATTGGCAATGAATTCACCATGCACTTGAGAGCAGAGTTGGAAAAGACCAA
TTGAAATCAAAGATAAAGTTTGGGGGGAGCATTGTATGAGGCATCCTTAG
ACTGTTTACATACCCGATTCAAACGTGAATATATCTACGCAGATTTTTGA
GCATGCTGACTCTATCAATTCATTGCTACAACTGATATGACAGGGAGGCA
ATgaaatgctgtacactatgtcaatcaccccatgtgagatgcaactattc
attgcaacaccgccaagaattttgttagaagtacgaattcaagcaagaat
tcatgatgaacgagtgagataacatccatcgatagatgattgcctcataa
cccagggacattgcaatcttaaacgggaggtcatcaatagatatactatg
attgagaaatggagcagatttaagcttgaattgaaaacaattgaagaaat
gcttctgtcaattacacatttgaaggattacctttcaattgtattaatta
aaataaatgttggttccttttgttttgctttgagcttctattaagatgac
ttaatttttagttcagtattatttttaatagtataaattagaaatgatct
gaatagatttacaaaaaacataaactaaccaaattgttactttgattgta
atctcagacaaccccaaaacaacagcaggaggtagtttGATTCTAATGGA
TAaaagcgggacactatcaaatttacttgatgcaaacatggataaacaaa
aatcgaaatttgtcacttcaaaatctgttagttacttctgcttggacaac
taacaaatttgccatcattcaactaagaaatattactagcagccgttgca
agattttttaacagcggtgggagcctgtacactgcaagcagtcttgtttt
gttaagtgacataacagtggaagtgacacacggtcctagtaaacagatca
atgccagtgcaagctcaatttgcatgcccaagcttgtggcacatgatccg
gtaaaatgtttttgttcctgattagtgactgttcacgtgcagtatgcact
agagtgcaaccactcagaaagacaggtacaaaatgttttgttgtgacaac
ataccattagaagccatttttgaagctttgtgaattgggaatctgcaaga
agttttgtttagtacatcaaaacattgtactattgaaagcaagggcatat
cttctataaagtttgatattatactagggttcataaaaagaagaatacat
ggtcaacttgttgtcacatcactatgccatgtggtgatgttggcatgtac
catactatcatgtaagcaagattatgggtaaccagacaagtaacactagg
caagtctcaaaaacttttggtatttcatccagtcatatggaactcaaacc
aaaccatcattctgcatcacaccagcaatatgcacatatgtattgcacca
atgctgttggaagctaccacacaatttgttaacatggtattggggtggac
agcttggatgagaaaggcaagaaaaaaggcaggataggtacaatatttgt
actttactggaactacaatgtctcaattatcctgccctctcaacttgcta
tcatatttccttctttctggtaacatctaggtttgcacccatgaaaaggc
agcctttttctattcaatcacaaaatttgaaagaacttgaccagtgcgtg
tttcccagttagaatacagcagaaggcagttatgggcaaatcaggcaatc
acaagaatcttggcaacagtaccattgatagctttttcctggtttgatta
gtggtcgttttatgttgacctaggtgcatgcccatgcttcttgcgacaca
aaaacacgactctgcacatcattttcattctttatagtgattcggcaata
tatgatatgccaatgcagaatataagagaatattttggttcactccaggc
aatattgtaaatttcggggcttattgagtattctgaaggcattttcttag
ggtggtcactttgttcttaaaatgtccgtcatagctgttgcacccgcgga
ggcactttccgatcaagtttagttcagtattgcttgaaattctcaaaaat
gtgttggtccaattttgtatcccaaatgaaccgatgcacaaaatgagata
agaatacactcctaacaggagatgtgcaaaatgtatcaaagcttcttggg
aggaacatttcaacttttgtaatgatggcttcagagtgtcacgtggtcgt
tttaatctgaaatagacctcttgggggtcacaaatacatttttaggcgta
gattgaagataacacaatgttgtactgtttaaaagttccattgatcgcaa
aagtcaacacctagaaggtaaccactactaaacagaacactattacctaa
acagctaccaagatagatttagatatttttataggtaagcacaaatgaaa
atatcgcgactacccatgcatttcaaacaccagaacaatgaatttacagg
taagatttagcagtacatgaatgattaaacataaaattttcaatagttaa
agtggtgtctcatggagaagaaggagaagaaggaggagaaggagaaggag
aacaacctaagttgctgataaactaagatattttcaagcaaaaatcttga
taTATCAAAAACATGGACACTCTAccgtatatcccggagtataaggacca
caaaatgtcaaaagattcatttgagtggtccttataatacggattttgtt
agtatttttaacacggtcggtatccgaccgctttaccctatttaattttt
gtagggtatggtacctccttcccgccagTTCTGTTCCCCAAATCGGGCGC
CTGCCTCCAACAGTTGCCATTCCACACTCATTGCCCACTTTTAATCGCGC
CATCCATATtctccacttcttcagctctgtctcgatttggagaaatgcgg
gagaaggcagcaatgtcattgaatgcaatgacattcagtttgctgcgtgt
tttgtcaaaatttattaattatggtcattcagtttgctacgtatttggcc
ataatatattaattatggttaccatgttgcctgtttcacatgagctcgct
gcggcggtcgacgatgtacgtcatgccggcgtcgttgcacctgaatcggt
gcttccaaacactggcgtcgaaggctctcccattgaaactgaagtctctg
tcgcctctaacgaggctggacttgttcaccaagAACACCATGTGAGCAAG
GAAGTGAccttgcgcaaatccttctccatcaaggagaagcgcgagtacat
cgtcgccgtggacgcaatcaggcgaaccggtgttagtcagcgcaaaacat
gtgcgctgattaacctaccgcaccattactacacgcggttcaagaaagtg
ttgtctaaaattgacgacctggacaagaacacagaatacgttccattcaa
gacgaatggtaccgcacgaaaatccacccgggccgtacaagcattctaca
agacgtccgagaagacttgtcgcgatttgtcttcgaaacccgtgagcacg
ggatccaggtcagtacccgaatgatccggcaagaggcatcccgtattatg
cccaccttccgtagcaaatctttgagtgccaggaaaagtgcggtcacccg
cttcgccgcatcgctgggccttactcaccgtgccgcaacgcacaccgcgc
agaagaactcagcggaaactgaagaagagtcccatcacttcatcgagatg
atcagggacaaactcaaggactacgatccaagcgacgtgatcaacatgga
tcagacgccgattccgtactctttccattcgaatcgtaccctcgaggtga
agggtacgaagactgtacatgttcgctcgtccacgtgtgacacgaagagg
gtaactctcgcagttaccattgacgccgccgggaagatgctcccgccgat
gcttgtcttcaagggtaCTCTGAACGGGCGCATCGCGAACCGTGAATTCG
GTACGTACCCAGAGGGCGGTCATTATGCCTGCCAAAAAAAGGCGTGGATG
GACGAGGAGATGATGCAAAAATTGATCGACCTCGTCTTGATCCCATGGAA
GGACCAGGAAGGAAGGAGTTGTACCTCTTCTGATTCTTGACGCCTATCTC
Gtccacaagatgggcaatgttgttaatcgtgtgcaatctctcgggatcga
ggtgatgcatattccaccaggatgcacgtatttgtgccaaccggttgacg
tggggatcaacaaggggatcaagtgcgggatgcgtgagaagtgggaagat
tggatgcttgagggagagggaattgttgatggagtagcaaaggagccttc
tcgcaaattggtggcagaatggctcgtcgatatctacacgaacatgaacg
caaaaacggtgagaaatgcatggatgaagaacaagtttcaatggttttga
actgaggaaattctataagaatacatgtttttgttcaaaccaattaagtt
tattttaaatgtgtatgatcaatccctgttgccaattaaaccttaaaagt
taaactattCGCgcgtacgcatatccacaattgtggtggaacaaacgcct
cattgaacgattggcatcattcgactgaaacacttccgagatgcacactt
tacgaccatcaaggcggtgcccattctccccggcggcatatttgcgagca
acaaaacaaacccgacagccatcagagccatcgtcgttgatggtgtaaca
cgacacctcatttggcaccatcatcctcaaacgcaacaccaagctgaccc
cgctgtcgtgacggttcaacaccaacgagttcccgcatccatgtgggtgc
atctcgcagctgcgtccattatcgcagggcacgaagccaacgagaataat
tcgcaccatcattttattaccatagtggtactgttgtgctacggttgtgt
agtgagttttgcaagaaatcggcgtaactcaacaaccagccggagttatg
gggagcgctacatatcggcgtgatgctggcattcaggagaaactaactgg
gtggttaccagtggatttagcatggcggaaccactagaaaaacacaaatg
tcagtggatttggcccggtggtccttataatccggtggtccctatactcc
gggatatacggTAGTAAGCAAAtcaggcatggtacattcctcttcccaac
atttaggtcattcacctttgacttggttatatgctgggttaaacacttgt
ttgggctcataacccacatttaacccatcacggaccatgccagcgaccgg
gcagttgactgtgttggattaaaaatgataacccactcttaaaaatcaaa
atctgatggggttttatcgttaatttcccccatatgatttctcctggggc
aaaccagataatagttcttgcagccactcgttttccccgccaaatcattt
gGTGCGCAATTCATCCAAATCAGACATGAGATCCAACATCtccaaagccc
ctccaccatgggtgcgaagaccgttttttgaccataactcaacaaccaac
aggagttttgatgatcggattttttgcaggatagagccgaatccgcccga
cacaacaataccctactcgggtccattgcaccaccagcggctcagcgaaa
acacgtggactacattagaattccgtttatcgaccgtaacccaagatcca
accgaagttttgactatcggattttttgctggatagtggtgaaaccaacc
gacacaacaataccacattcaggcccactgcaccaccaccagctcaacaa
agacatgttgactttgtcggcaattttggactcagacaagagtcaacaat
tttcgtccgtaactcaacaaccaaccggagttttgacaatcagatttttt
gctgtatagtGGATGACTGCATCAACCGCCTCACTTGACCCACTTCGTCC
ACTCCCTCACCAATCTCCAAGGGTTTTGCCAATCACAGCTTGCAAATCTT
ACCCCTGCCCCTATTCAAAGTGGTGCTCACGTGGGGTCCCATCTTTATGA
CGTTTCTCACTTTGGCAATCAATGGAAATGTCTATTCCAAAGGTTGGATT
GTGGCATTGAGCCTGATTGGGATCGGTGTGGTGAGGGCTGTGTATGCCGA
GGCTGAGGGGGCAGATAATCCATGGAGAGTGTTGGAGGGAGAGGTGTATG
GGCTCGGTGCTAGCACTCTTTCGGGGATGGGGTTGGTGGTTAGTGGGGTT
TTGATGCATGGAGATTCGGTGAAATACAAAATGGATTCTCTGAGGAAGGA
AGAGGAATTGAATCCGTTGTCCTTGTTGTTCCATTTGACTTGTGAGCAAG
TTGCCATGTTGAGTTTTTATCTGTGCCCATGAGAAATACTGTGGAGCGAG
AGCCGCTTGCAGACGGTTGTTCACAACGGATCCAGCAAGCTTCTGGAATT
CATATTTTATTCATGTCAAAATCCACAACAAGCAATGTTTTACTTGACGA
TGGGATCAATCGTATCATTTTGTTTGGGCATCCTGACATTCACATTCACC
TTGGTTACTCGAACTCTCCTGTAGCAGCCAGATCAATAGGAAATGTCCGC
AGTATTGCAACAGTGGCAAATAGACCATTCCTATGGGGACATGTTGTTGG
TGATAGAGGAATTCCAACCAGTGTGTTTTGATCTGCACCAGTAGGGTATG
TTTTGAAACTTGCTGATGGAGTAACGTTTGCATTGTCGCCTGCTACTAGG
ACAACAAAGAACACCTGAAACGATATGATTGCTGGACATAATAAGCAATC
CCAAAGATTGCATTGGCTTGGTTATCTTCTTGGATTTATTATGCACTGAG
TTATTGTATTTTAAAGTTGAATCTGTTGGAAACAAAACAAATAGCCATTC
GTATTTTTTATGCATTCTCAATATTTTCATGTCATCCAATGGGCTCACAA
GAGCCATGCTGATGCATTTAAGCATTGATGGAGTGAGCTCTGTGTTGTAT
TGGAATGATCTTTTCAGTGATTCATTTGGTTTGTGATATTGTCGACATGC
TTTTTCTGTAGGCTTGACTGAATGGCCATTGGATAAAATGGTTTTCGCTG
GGTATTACTGTGTTACAAAAATTAGACATTATATGGGAGATTTTAATGTG
ATTATTGAGTCAATTATTGAAAAGAGGCATTTCAAGAAATGACAAAGCAT
GCCACATGTCATGGCTCACAAATCTCAAAGTGTTCTTATTACTGAAACTT
ATCCATACAGCAGCACTACCCTCGGACTGGCATGCATTGGTGGCTGAGCT
ACTGCAGACACAAAGTTTATGAGTTAATAGAGCATAGAaaaaatgcttca
aagaatcatcgacattttaccccacaatcttgttatattctgcacccagt
tgctggcacattttatacgtgcataaaattgaacaactttaacccagttg
ttggcgtaaaaaatcgtctgggggaaacatcccaaaaatcagaaaaacag
gtgggtcaaaaatataatatgacccaccactataaccaagtcgatggtga
atggccTTATTGTCCTCTTCATTTGTCATACATCGTACGTTGCAGGTGAT
AAGTGTATATTACCTTATCTAccgtataacccggataagaagtaccaccg
gattataagtcccaaggggctaattctattgacatttgtgtttttctggt
gtatactcccatctatctaaactacaaccctaatgcgtagtttctccttg
tcatcagtaccacatccatatgtagtactcccagtgactcccgatagtcg
ctgagaaacctccgatgccgtcggaagtcactacacatcttgcgcacatg
gtggaggggtggacagcatggacgagcaaggagggcaacaggacgagagg
ggtacaatagggtacactatgcctacctggaagtatttaggctgggactt
tgttggccctatggactgatcagatcggatcggagtgagtcccacgagcc
cgattggctgatcgatactgcaaatcggtgactttttaggccccaatgga
cgcttccaatccaattaagcccctttttcgattggtcgattggttctgtc
atgagtccgatagtccaatacaaggccctattggaactctccatgggtgt
tcaatcgaccaatcggtttttctatgggcttattacgcggaagtacgtag
aatgattgaaagtggcgggaaattcacagaagtggtgaagaaaaagttca
cgtggcgaagaaaaagatgacatggcgagagagaaaaatgacacggcggg
aaaaaaatgatttgactattgccctattggatgcgattggctcgcgattc
ccagcaattgctcctacaaagtcaagtccaatacaaaatggttcttcacc
aaaaattctgtcacggattccgatcggtcgattgggatccaaccttacaa
agtcccagccTtagggtaactttcaagatcccaaaaatttttcacaatgt
taaaaacactaactttggtcatgttataagtataatcaaaaagtatcttt
tgacatttgtggtactgataatccggGttagcctgatccttattaacaat
aaattttcaaataaagttattttttcttcgacattttgttaatctaccgt
ccttattaaaactaaatccactatcaacaaaagttcatcagtctgaaaat
tttgttgaaatcgttcctgccactatttttaacgaaatttctcttaaatt
tagttgaaaataaattctcaactaaatctggcgacgccagacctccagat
cagccgcagcacaaactacgtgataggctgtggtggtgccagtttgtact
AGGTAGGTACACACGTTACATCTGGCATTCGTcgccatgatgatctccac
cgccgccgtggcatcacctcgatcagggcgaataccgtcacaccaccagg
tccgccacgattgccctcaccgcaacatcaccctcgaccatcctgccgct
tggttcggtcagattccccgtgttttacaaggaatcacaccattcttgct
gagctattggggagttggagggaagaaagacaattcaggaaatgtaagta
ttttttgaatgtttattgccccctttattgcacaaaatcttcgactcatc
aatgccttcagtgttgttcttttctgtgTTGGGCGACaggaggggcttcc
gtcgatggtgagaactgttggcagtttcggccggtgacgccgtgtcagac
atggaatcatcaatcgtcaatcgtcgccatgaacaatattacacaacaac
caaccacttcagaaaagccacaaccgaaacatggaagaagacagagatat
ggtggagcgaacaatacatctgctcggtcggctctatcagagggttcggc
gaggggtgatgatgagaaccttcgcgggctctagcggtcgacggtgacac
tgccctgtcggatatgtcgacagacatggcatcgtaactgtcgaaaaaag
aacacaacaaccaaccaatattgccggggcatgaaagaatagagagagga
ggtggacgactgtttcagaggggtttgtcgatggtgtgagatgttggcgc
gccatgtcggacatggcatcaacacctttacacaacaacaaaccaattat
agcttggcaaaactgcaaaaccagggtactaaagaacgaggagcagaggt
ggagagagcaaggttttttctagtcaattatcatcgttgctatctgttag
ctaataagtagttttactagtaataatatttaatgcattagaaaaagtgt
ttagttcattgcagagtagtatcattttttggaaaaaaataaccatgttg
tgtcgcttgtgtagataagacggctacaaacaataggagcactgtgtatc
ctagaggtatcatgatacccagccggacagacagcggattccaaaataat
gatttcgagtaaattaaaaaaaagaattttggagcgaacgaagtaactct
attagagtgtccatgtttattaaatttgcgaagcaaccaactttaaattt
gttagtcattttatctctccctagagaatatctccggtccggcgaagtga
actaacaaatctaaaaaacggtcgactaacaaatttgatcaaatttgtta
gcaacttaacaaatttgatggttgctcgcaagtcgtagagagtactgaat
tcctatcgtacagcattttcttccgattctggaggttaatttaggcaggt
aaagcttttgtggtctgtccatcgccacaagagttggtcgctgacaaatt
tggtctgtaaacatggacacacgagaaaagaaatttgttagttcgatctt
tgttcgtgacttctactccgacaactaacaaatttgaaagttggttgctc
gcaaatttggaaaacatggacactctattgtactactgtagaaacatacc
aattttctacaagaatgaatggatcggatcgttccgatctgctgtattca
actgacaataactcgtgaaagaaagttcaaacgaacaaaataagaacacc
gttcgaaagctcggaaaaagatctttcaatcgatgtaaggttgtatatat
ttttttactccaactgtgacgtcattttcatccgtcacacggacaaaaga
cagagcaggagtgctccttttgtatttagccgtcttaaataaggacggag
ggatccaaatcgtaaaatatatttattcctgcatgagcaaaaataaatat
attttaaaatttattgtaaataaggatcagcctTGGTACAATAGagattc
cttaggcagtggccgtcgtgttggaagtgtaccggttattcaactttaat
tgaaatattattgggagttcgcataaaaaatagggggagagaggtactat
gcctactgtacgtacgatacctatattactagacaaatacctaccttgca
aggtaggtgtcatcgcttctttgatcttaaggtgacggtgtcgcttattt
ttttggcgcgagcacgcgaaattctcgacatctcatcatcccgcccaaac
cattttacacgaccgcaccatggtaaaaaagccgctccacatgatcgatc
atatctcaaaaccacacgtgccaataagattccgagttcacccgtctgtc
cccttgacgtgccccatcatccaccacaaaccgtccttcactaagtatct
tcgtttttgtgctgtgacacttcacgcacagcacaattccacacacgcag
attgtcaacccccgtctctgcctagcaaaacagcacttctcttcaccgaa
aatcaactccatattagcaattcttcgacattattgcaagtactctccta
tcctccatcgcctactctacaaaacaaagcaaattgaccaaattcttggt
gtattgctgataaacctagtttagcttatcatgagttcaatcaaactgga
aaagatgttatgaagtacattttgatactcaacaatcaaacaccacgtga
gaataacatgtattggatcaccattgaagagatgcgcgataggcttgtcc
actgtggagtggataaagctcttacgacgaatatgattggagaggcagtg
aaaaagtcaacagaggcgagtctttcttgacgaggcgcaatgatggtaaa
actccgtattatcgtccgccatctattcaaatgaaagcgggactcccagt
gatcaacgaattgttcataaaggatcaaaacgccttcctatcacaccaca
acgagactacttcaaattaaccgaacaaacatcaaatatgttggcgacgg
taaatcaagcacttgtacaatttgataatgattctcattcgcaatacaaa
gtccaggcagcggctttacgcaatcaacaaaacactgcagctctaactat
tcaatctgcagttagagaatggcaaactcagttgagagcgaatactggga
gtggcgatgccgacaacgcataaagatttcacatgacattgcaaatgaca
aatgcaattcaatcaacaacgagtgattccattggacttgttgactttga
acaatgttgtagcgatgatgagtcaatttatgaggatgactgtagcgaag
atgataatgacaaactcggtgattgttatgaatttcatcccaatttggaa
ccagcagatttctctcacatagtagacgatggttatggtatttttaattt
gcgcatgatgactgagttcattacaaatctaacccgacacgctgctcaat
gctctgcacctcttgagatcacatcgatggacaaacgttatggcgcggaa
tcgatcaatactggacgtgctgtcgctgtaaggagcgcttcgattgagaa
actgcaagtggattagaagtgtagtacaaagaggtaagggttggtcaagg
ctacaacctgctcttaatcttgagttggcaatgggagcgagagtcaacgg
cataaatcatgagaagctcattggctttctacaaggttcagttggtataa
aaccatgtcccggcggaatcaaaagcatattgacttaaaaaccgctgtgc
aatttcacagttgtatgaaaagaggcaagaggagaatctcaaggagcacg
ttgaagcttgtcagcaattgccggattatgaaccaatatacttcctctac
aatggtgaatggtgtcaggcaacaccgggtccagcagcaatggatggttg
cggagtgcagcggtgttatgatcacaaagtaaagagcagtgaaactgctt
taattgtacagagtggtgtcgtccgtgtcccaattgcattagtacattcg
caggtgagtgccgtttcatttatgctttgtatttgatttacatcgacaca
gattaacatttgcactacttcttttcaaagaataaatgtatccgttgtac
tttaacattaaacagacagatagaagagtgggaggcacaaggaaatgaat
tcactgttgaggacctacacagattcgctttaaatcatgaagggatttgt
tatcgaaaatctaactattcctctgcgggtgccgaagaattcaaggtatc
aaggctgcacaaaatctcctcctagacagtgatggcaagccacgagatgc
ctcaacttgtgtatttatcagtcaagttgttgcagataacgacacttcag
gaccgaataacttcatcggtaagcaacacgagattttaggatctgttgtc
gacaacaaggcgaacactttccagacataggtcacaccgtgaagaataat
agcaacgagatgtacaaactcgagacaaagacacgcccttccgtggaaag
aactgtctctcaaaccaacgaataaggagtatttcttcgacatcaccaag
gctgttaaagagtacagcaatcacgttggacacgacgttaaacgcgtact
gagtgcttggaacaacttcgtacaattatccgacatcattgcaatgaaca
tacctactgcaagcacgaaattctgtagctatatcaaagttcgcaatgaa
caccggaatggacagaagatcaagtcaatacagaagcaatcaatcgatct
aagaggcacaagacggcaatggatctgtctgaggagggtattattgttct
cgaaaaatcattaacaagaggttcaacgccaaaacaattgataagatagc
caagttaggcagtagcaatcattgtgaaggattctggtctgagctggtaa
aactaagcgagggtaagagaatagccggtgtggaacagatttgtggtatt
caatgttgcagctttgttattgcatgaatggtcggggccacaaagagaaa
tcaagaaaggaattgtcgaatctattgggtttatacattactgatataga
aacaaactcccacgcagtaagtgcaagaattcgtgaaaagaaccggataa
ggcatggaagcgagaaggggaaggcaacacggcaacgaaacaagatgacg
aatgatcatcgtcgacaaaaacaagactcaagatctaagaagaatcatca
caagagcgataaagttcccttaacgaaagtgtcaaaaaggacgacacagt
tttgtaataaatgcaaacaaagtggtcatagtgcaagagattgtatagca
ctatgggaccaagaaacagagttcaaggccactggcatgggatgatggtc
tcatgtctgaagaattatacaaccccaggggtaaaaagcacaagccaaat
aattatggatggtcagttggtgatttcatctagtttattgatatatagaa
gagatgtataattgcaacaattaaattctagaatttaaagaactcttttt
cttacttcttccgctatgattacctttgtatggtagatcatcgggttggg
ccatttcttccggatagcataccgagacaaagtggaagatgctcgacctt
tcctttcccaactatgcaataaacatttgttgcataccaccaatacacca
tattgcgtttgtgggtgttgctcatgtctgccaaatcatctgtggcgaag
tagcaatcggccttgattgtttccaagttcaaattgttgatagggaaggc
atcacaaacacaggcaatgaaacgaagcccattcaacgcacatagccgat
tgtccttggtgcaacatggtttgtcgtgtattagtggatctaccacataa
tgatcctcttcggtggctgactcttacaatgtctgcatttgtttgcatgc
cagcatttccgtctgtacctccaaatcttctaaatgacacttaccaactt
gtgatagttgatgtacgaagagcatgggcatgcgcggagaactctcattg
attcggtaacgcaacggagtgaaaacatccaaccgaatcatgtcacccct
ctccaacgagcgtcctacctcaacaagagttctgttgagtcgtgcatgaa
tcttctggccatcaccatcgacgaagtttcaagtcagtaaacttgagaga
ctgcggagtgctcgcaaaattgctttcgtcagtcttatggaaggttttga
tgacaagaaccgataaaattggattgttgcatgcctcgttgtcgttagtt
gtgttggctatcgactcgacataccctttcgtcaacaccaaatttctatc
tgatggaggcaaaggcatagttgttgtgtcgtctccatccacataatgtt
ttggaaaacgtgacacaatactcacaaaatcacggaggtatttcaaacgt
ttggatcgatagacctctgggttatccttgatgaaatcaagaaagtgagc
gaattcttggttaagtttctccttcttcgccttcgtctctttttctcttc
tgttttcttgccctgacttttcacatcaataagcaaatgaaaacttttaa
acaaatcttgaactgaaaggattaatgcatgatatacggacgtacctgct
tcttttcatcttgtccagtgggagatgatgatgacatattcccagttgta
tcgaacttgatgagaatttggtcaatttgctttgttttgtagagtaggcg
atggaggataggagagtacttgcaataatgttgaagaattgctaatatgg
agttgattttcggtgaagagaagtgctgtttttgctaggcagagacgggg
gttgacaatctgcgtgcgtggaattgtgctgtgcgtgaagtgtcacagca
caaaaacgaagatacttagtgaaggacggtttgtggtggatgatggggca
cgtcaagggggacagacgggtgaactcgaatcttattggcacgtgtggtt
ttgagatatgatcgatcatgtggagcggctttttaccatggtgcggtcgt
gtaaaatggtttgggcgggatgatgagatgtcgagaatttcgcgtgctcg
cgccaaaaaaatgccaaaaaaataagcgacaccgtcaccttaagaagtac
ccaatcacgattaatttttctcctcacgtattttctcttcaagtacatac
catacttacgaaagattgtaggggtattaatgtgcttaccaccgagaaca
ttcatcatatgcacgttgaattgaacatgggatgaatggttatcgcaaag
catgactattgccccattcctgttggaccgggaacagctgccTGCTAATA
ATATATCTGCGCGACTTCTCAAGTGCGTTTTTTATAACGTTGTAGAAAAT
ATTGAGGTGGTTTGTCGAAAACGCAGGACTGGGCAAGTAATGGCTTTACA
AGTTCGTGCCCCCAAAGGTGTGGACGAGAAAAAACAGATTTTTATCAAGA
ATTCACTTGAAGGGACATTATTCGTAATATTTTATTTCCGACCAAAATGT
AAAGGTAGAAATAGGGAGCTGCGGGAATGGCCAAAGAAAagtggttttca
taatgtcacagttcgatggatctagaaatgattttgagtagttgaaagga
tagtaaattgcttctgcgtagtttgacggacagaaatatgactctgcgta
gtttgacggacagaaatatgattctgcgtagtttgacggacagaaatatg
attctgcgtagtttgacggacagaaaatcttttttctttagtttgaagga
tccattaagtgcagttttagtagttcaaccgttgatatgtagttcagctg
ccatatttgtagttcaatataatgttttggagttttacggattgtctcat
gtgacgtgtggacgtgaaatcttctaggacatgtgagtggttcCTTCTTG
CATTGACGGCATATGACTCTATATAATATAaggcatatgaagtgacacac
cccattattggtcaactgacgctccccccccccacacccactaaaacgtt
gtccgcccgatgagatccatatgtccaaaacccgtccatcatggccgacc
aaaccgcttttcgtccgtaactcaacaaccaaccagagttttgacgatcg
gatttttttgttggatagcgactaaccgacccgacacaacaatgccctac
tcggttccatcgcaccaccagcggctccacgaaaaatcgtagacaaattg
gcgattttggactcgaacgactcgccgcacttcccttcacattgtcgccc
ccaatgatcgatcatccccacccaaaatctgccgcgccgcctattatctt
ttcttagaacagctcgatggatttttatgatgaagcagcaagggatcacg
tatttcaggtcgaggaacatggcatttatgcacaaaacaaaacaaaacaa
aacaaattatgacaagtaagaagaatccggcaacattgatgcctgctacg
tcataacactgctcaacaatcaaccattcaaaagtttgagtaaaacaaca
acaaagaatgttattcacacaacacaaaacaacacaaaatataacatgac
aagttaaaagaaaccggcgacattgatgccttctacttcaaaacaccacg
caacaatcaaccgttcaaagtttgagtaaaacaacaacaaagaaagataa
aacaaaacaaaacaaatcatgagaagaaaataaacaacaacattgacgcc
tcctacttcaaagcacgacccaagagcatctcatactatttcaggttgtg
gtaggaacaatacacttttcgttgagaaggtaagcaaccatagcaacaaa
gacaggagtgatacaaagagggaaggagttgaggaataatttagttgaca
tgaatcaattatttaaatttgctcaagcaacatgaaatagagtaagatca
ctagtaacataaaaaacttgtcatcataatcactagtaccatgtttattg
ttgattgctgaaactgtggacaagtgtgaatgagaggtaaggtaacgctg
ttgatgagggtgcaccagcgttgttgttgtggttaacatttcggatgtgc
catggtctttacaaaagtgaaattattggcttcaacagactgggtagaat
gagggagtaaaaagagtgttgaaatgctcatgtcaaaatatgtcaccaat
tgagtttaaactggccatttttttagtgaattagcatgaagcaattcaat
acatcaacaatagtagcagcgctcaagcagcatgaaataaagtaagatca
ctagtaacataaaaaacttgtcaacataatcactagtaccatgtttacat
gttgattgctgaaacagtggacaagtgtgaatgagagaggtaaggtacct
ccgttgatgaaggtgcatcatcgttgttgtagtagttaacattgcagatg
tgccatggtcattgcaaaagagaaatcattggcttcaacagactgggtag
aatgagggattaaaaagagtatttaaatgctaatgtcaaaatatgtaaca
aattgagttgaaacaggccatttttgtaatgccatagcagaaagcaataa
tacatcagcaaaagtagcaacagccacgaaagaaaaatttcttgtacttt
gttcttaaaacaattttaattcattcatttttccattctaaacgtccata
aaaagaatgctctcagaggcagattcagtcaatctgccctcctccatttt
tcctgcatttgtgcaatcaaatgagtttgctcagaagttttctcctcagg
ccgcagttgaacagaataggaaacaccaactgcacaaacaacaatgcaaa
ggaaaaatcaaaTtggagaggaacgtcaaagccatcatgtatgaaagtaa
aagtcaaaatccattatgaaatgatcggagtaatttcaaattaatcatga
ttgtaaaataaaataaaattcgcaaaattacaaataactcatagctggca
tcaaattaatagtccatgccaatgattgtttaaaaactctaatccaccat
gtatccactacctatacggttgattgctgattattattgttgtagctgag
catcaattatttactaaggggagcttgagaactgagaaccgacaatcaat
tgataaaatcaggtaagagtaatgagagatttataaaaccatgaagtagc
aatgtagtcttaccttttcttgatgtcagagcttttgggttgtattggca
tgagggtggcaatggcgggatgacaacacccttcgtctattgtcATGGAC
ACGGTATCATAAAATTGTAGTGGTGAAAATGACGCCATACCTTAAAAACA
TCAAATGGGACCAAAACtgtgaaagtattttggatcatcatgttcttgag
agatgactaattataattattaatcacagataaactaatagctgtgcgtg
tcgaaaagaattcttggcttttaaccctgacttcatttgtcattctatca
accaagacatggtcctatgcaagatgttcatatcaaatatgttgggaatg
aaagtaattcgagagggtggcagtctagttggtatcaagttggtattgac
ttcaAAAGCACTCTtgtcaaaatatgtagcaagttgagttgaaatagccc
attttttattcatgactatcaatgaatgtatgttgtggtatagcggaaag
caagttgacaaatcaacaaaaattacaataccaaacaaagcaataatcat
cctagttcattctcaaaagaaagttcaaccatacacatcctccttctaaa
ctcccatgaaaatagaatatgtctctgtggcagattcagtcaaactgcta
tcctctgttttcctgtgtcttcacccattcttggctccatcattgtttat
ggtgcctttgctctgcagcttcaacacagtgaagttccacagttatatct
tccacaaatagcttgaaggtggtggtGTAAGACAAAAATTGGCTGAAGCA
Tatgtataaggttggtcatgagtatttaaattattttgaacagtttatgt
acttattcatgcaaagttcttacacatggatgcattgctaggtttgatat
aaggaacctggtcttgtatcttgctcctgcataacagcatgaaagtctta
gagtagaggaaagagaaacgtaaaattggcatcactgggacttttctctt
agtacatttggactgggctgcctagggatggaccatttgtgaaactctac
aagagtgtcatcttgccagaaacatatcatttaagggaaggcagacaaaa
tgtatgatagaaatagtcactaatggcagtgtcaaactattcaaggttaa
gcaaatatgaaaggtttcatattgaaacgttatcaattattttttacttc
attaaacttaccgaAggaattcttgagaccacgtttcatctaagaaaact
tctaatgggacagctcccacaagtaggactgcaaaagggattgttgcaca
gggagggaagatttagctgatggacacattattgcactcttaaatgttcg
taaaagtggcaacgaagacttaacttccaaatagagtgttcttgaaataa
aggcatatcttattgccaacaatcaaagtggaagataccattgtcaaaac
atttcaagacctcatgcaagcactccaaggaaagtaaaatactagaaaac
agcaacacatggacacaatcaacaagtgaaaacaacaatgcaaacacaag
aagactagtcccaaagcactcaactccttggtagaacaacaaaccacacc
agcttgttgtgttgttttgctttactagatgtgaaattattcatacacaa
ttatttggtgtcaaacaccacatggacaaattttcttctttgtacgcaga
tggtctcagagactgtggccacctccttcagctaacatcctactctaatg
ggtattagcaaaagtaaagatataattgattgacatttgacttttttgcc
acatctcaccatgtcactgagtggctctctgtccacatttggcattagaa
accatggtcacctccctctaacaccaaataccctattttaacaggtgtaa
gcataaaagaaatgaacaaagttgtttggttatttttcattggatgctct
tgataaaaatcttttttcaatgtcatgtcttgctacaccactgactattc
tctgccacaagatcatatattctaatgggttaagtaaggcatgaacgata
ttgttatttcattttctttacatgtgagtgttttgccatcacattttacc
aggtgtatcaagactaaatcagaaaacagtttaaacatatcgtttgcctc
cttactagcaaacagagaccatgagctcaaagcaagagagaggctgatca
aaccagaggtctgcaggaaataaagcaaaatggtctgattgattcagtga
ctgaaattctttggctggacattggagagacttctgtgaagttcactcct
gctgaagcaaacgttttgtgtaggatgttgacagtaatcctgttttggaa
gattttagcttgagcagtgttgttggaaggcttctgtacctttctcgaca
tataagttatggcataacctatgcagttgattgttatgcatgcacatatt
ctgttcaaacagatctcaagaattgacattaaaaggatgaggcaatatct
gaaaggtattggtaattgtggtcttgtgcttaaaccttcaaacagcagaa
gattgattgttatattgatattgacttttcaagaaagggacaactatatg
gagcaatgaggctttgctggcaaaaatgaccttaaccatgtgaggttgtc
caacaaaacagccttctggttgtccagatatatatttataaataataata
tcaactcatctggagttctatttaacttcaaagagaacatagtgattttt
gtagcttgaaacaaaatttaatgcatatttacaatcacctatctctatct
ttgacgacatctgaaatacagcaaatgtcaaggtgaatgtggacgaaaac
attctcaacaaggcgagcagtgtcacaaaaacatcaatgagatgaatgtg
tgattggtagcgcatcccaaattgggtcgagtaactaccctccaaggcag
aggtcgcatcccaaattgggtcgagtaactaccctccaaggcagaggtcg
catccaccccatccatcatcaatgcctccccaccttgaccatccacgaca
taagatTTGTCCCCCATACGATACTGACTACCACCGCCATTATAATCCTC
AGATAATCCTCCACCCTCCAAAACGCCAAGGAACAAACGGGCCCCAAAGT
CCCCGCCACAGTAATCAACAAACAAACCTTTCGTCCCCAAACATCACTCA
ACTTCCCAAAGATCAGACACGCAAAGAACACCAAGACGCCGCGAAGACAC
TCGGCAATCCCCATGACAACGTCGGTGTCCGATCCGTAGCATTGCAGCAG
TAGAGATGGGGGACAGCGCGaccgctagatgcgcggtgatggcggcttca
cggcgatgccagcaggaaggttgtcggcaaaaaaatgaaggagttagggc
cgtcttaatccgttttcggaaggtgtccgtgtgtcatggtttctgatttt
tttggcacgatcgtgctgagatgttacttgatgctacacttcgtaatacg
taatacacacccatgatcactaagagcagaagttcgtgatatcacgttgg
ttaatggcctatggtatggtactgacttgttcccaaactatatatatgaa
tgagtatggtaccattgtgttgtgagttcacacatcacggttcatgactc
cgtgaaatcctttaaacattcacgcccatgttttatcaaacaatgaacta
aaagattagacgttaaactaaaataatatactctgaactagtgtaaaatg
ttagatatagtagctaagacatactatagctcactcttatctcctatctc
ttgttcatcacaggagcctgagaggttacgagacccttttaaccgcgaaa
tcgcgacgagtacaacaacggagcaaacaaaagtacagcgcagaggaaac
gtattggacacctctcgatggcggaCAGGaagcccgccgcaccaacgcgg
aagacaagccgcacccccaaaccaacgaggaaagcacaggagagtgcagc
gcaaacccgaaaaacaacctccctcgtgaatcttcccaccccccctgatg
ccgacggcatcgatgccgcacacaccactaccgacgggacatcaaagcac
cctgacgacatgacgttggacgaatttattgaacatgtcgacgcccccat
gcgtgagtttttagaagcaaacgctgccaacactgcaccatctcccacag
cgtgggaacatcataaacaattgcgtgaccgcgctgaggaagaggaacga
tctgattgtgaatcagatccgattacgccggacatcgaaaaggagtgcca
acaatggaaaaaggatcaagacgacgcactcagcgacgacgaaggtacaa
gcccagagctgctgtctcccctaccatcgactgtctcccaactcgatcca
caagtatggaatgccattaaggctatcatcgacagttccaacgaccgcat
tgaacaacgggaagcacgcacaatggcacgaattgtagaggtgaacgagc
gtatggaacaaatggaagccagaacaatggcccgcattgaagacaccaac
acaaggattgaagaaactaatacaaggctggaaaagatggaggaacgcac
gatggcaagatttgcaaaactcgaggagagcctcgtcaagtcggtgcgag
actcatgtgcaagaaacgaggccagtattgataacatcaagaaggaatta
gacagagtcaacgctgacatagaaaagcaggtcgacgaaaaagtgaatgc
acaatatactaaatgggagcaggatcgggcggaggcacatgcagaatact
tgatagccaaggaggatgttactacgaaaatgcaggaaatcataaagatg
cgggacaagactaaagagatggtaagcatggtgcacgaggcaaggaataa
atacaaccttgcaacaaaggaagtcaaacagcagtatgacaacattgaga
cgacaatcaaatcaggtacagagaagattgacaagtgggaccagcaaatg
catcagaataggcagacgttggcagaaattggatccgttaagagcctcct
tcaatctgtggaagcgcgtcagtctgacatggaaagggcacagcgagagg
ctaaacaactcattaacaccatcaatcaaacaaaaacgcagtggggatcg
gttgggcgtatgagcacacaggtgaaagaaaatcaagcaaatgtaaactc
ccttcacaaacagctgtccaaattagaaaatgatttggtccaagcccacg
cgttctggaagcaacagtggacacaactagacgagagggtgaaggtccaa
gaggatggcctggagttagaatcgaagatagcagagattgccgacaaaat
gacgacaaaaactcaagccatccaagagccccaatgggacagtactataa
aagctgcagtccaacaacagctcaaggaggtgtacaacaagttagatgcg
aaggtggcggatgcacgtggagacctccaacacacaaaagaccagtacac
cacagaagtcaaagagttcattgaggcagcggcaacaatccaatacgaag
aattggttaagtgtggggcacagcaacaggaggcattggaggcactattc
gcccagcagaaagcgaatcaagagcaacaataccaacgaccaaagcatgg
cgatggtatgatcccaacacaagtaaatataccaacaacagatagtcaag
gaggcacgagccgtcgaagtgttgacccaccagGTACTCCGGCCCCGACT
CCCGGTGTTGGACAAACTAGCCCTACGACTCAGGTTGGAACCAGAGCTTG
ATTAGGCAGCCCAACATCCCGCACAAATAATGCTAGAGACCGGAGCCGTA
CACCCCCGAATCCATATAGGACAAAGAGAACACTGGATGATGTGAGAGCA
CGAGAACGTCCACACGTGGACCGATGGCAAGGCATACAGGACAAAGTCAA
TCCAACCCCATATGCAGGGAAAGAGCGGAGCCAGGTAGACGGCACCCACC
AGGATAACAGAAACAATGATCGAAGAGTAGGGGCACCACAAGTTGACGAG
CAGGGTGGCACAGGCGATAATGTTACTGACCGCATCAGTGGACCACCTAC
CACACGAatgacagcgccccaactccgcatggcgtaccccaacctcatca
tagaggaacgggcaccacgacGGGATCCCGGTGATCACAATCAAAAGCTC
CCACAGGACGACACTCGATCCCAGTATGAACAACATTGCAATGTGTACCC
AAGAGCAcaaaacttgcaaacagtattcgatgaagagtttgaacgggcat
ttgcaaaggacgatgtgtatctcatgggtctagacggtgtcgaaacgcta
cgagtgtttgacttagaaagaattggcttctcagacccaaagaaagctta
tcgggcatttcatactgagcaccaaacacttatggcgaattggcacacga
caacatcgaagggcaaaattgtgggccctaatcagaagcaactcctgcag
gatattgggatatttactccgttggcctcaaccagacaatcagatgtaat
tgactttgttgcacagtttcacgatctgattgacacctacaacattgcag
tcatgcccttctctatgattgaggtcaagtttggtatagttggcttatgt
ctcccaggagtcggtgagatgaagtatgatcgaatgggccaggccttggc
aaagatcttatatggacacctcattccgcataacatcgaccagatcggtc
gcctggaccaactcctcctgaatgcaaagaacaacatacccccaaatggg
tacgaaatgctgcatatattgttggaactctacgtcgatccatttaaacc
acatatggtagacataaagtggccaacgttcggaagctgtcggaacattt
ttgactacgctggtcaattcaacgtcatcatgcaactgtatgagaaaaaa
ggggaaaaggttgagccgcgaaaagcggcaattaaattcctggaggcagt
gaagaaagagggtggcgtcacctacagggcagcggccctacttctcaaga
ccgcgattctagaacgaccaccaaatgcaccgttaccggcaagatttgac
atcggcaacatggcaacattcatcgcggactcaaatgcagatgcatcgga
ggaagagttcgaccctgtaccgagacatcagacacgaacgttaactgctt
gcaagacggttgcaactggtgataccagacagaaggagtacatgccgatt
ccactcaccacagatatcccgcaggcaatcactccatcagtacacactga
caccaccaaaaaggcgtccctctccacaataactaacgatctcaatcggt
atatgcagggatacaccccacacagacataggatcaaccaaaccttccgg
aatgatcgcgaccctccacgcacatcaacccgcccaactccagaaccaca
caggggccgaaataatccacgacgtcGAAGggcttttgatccatacatta
aatgccatgcttgtgggcgcacgggacatgccgccacgcaatgtgataca
cttgcaatggcgatattgatccggaagtacatgcgagagtccggtaatgc
cgaggcaatgaaacagacagctgaaaattggttccgtcgcaatgaagagg
cactgaaatgccctcacagcgatgaagcgtcaacggcgaagccactccaa
gtgttacacacctatatggatcggtatctaaaagatatcgatgaggtgga
tgaacagatagactgggaccacttccGTGAAGAGGAAACGCCAAACGAGA
ACGATCAAGAATGAATTCCAAGTCGTCGCTCCGAAAGCCACATAAACATT
GTATCACCGCAAAAAgtacgtaatgacaagtttacacttcgacaagtaca
acattgcaacatcacaaacacaagtccaacaccaccactagcggtggaga
tggaaggggctgatgtggagcctgaggcacgggaatttgacgatgacgac
agtatcactaaggaattcagggatattccaaagggatgcatattggacca
actccgtccgggctctccgacagcggtgacggattttcctagaagcgaag
aatacccaatgacagtgcagttagcaggcacactccaactacaggtgtcg
aacaccaggaaacttccaacgattgctgctacagaccatatccttcaacc
gatggtaaaggcgatgcggcagttggctgaggagaacccgattgaggaaa
acatggcacccacggcgatcatggctaccaccatggtggcagacatggga
tcgtatgggcatacgtatttggaacgaacacaaagcaaggggacaatggc
tgactccggcgccaactgttgtatgacaaaccaatggcacttgttggaga
atgtacaagaactcccacaaccagtaaccgttggaatggcattggaggca
ggtggcactcagattgagagggcgacatgcaagtatgtcggggatcttgt
actcgagtgcgatgatggtcaatgtataagaacacaatgcttttacaacc
cgtatgcgacggatacgatcatctcgccacaagcaatattggacaattcc
ccacactttacaaaatggatccagataggtgcacgcctaggaacgtcggg
cattctccagtttagggccctaccacgacaaagcaactcacgctgcatca
aaccaacggcctgtactattgcaactcgctgcggtatgatatctctcaac
cagggttgcacgaggaggacgaagttgaagaaggattgcgggtgcaacgc
tgcttcaggtgaatgcagactctgcaactcaaacaattcccggcccaaag
aagggagttcctcggacgggaagataTcaacccaccagtcgagcgaaaat
actcgaggctgagacgtggtccctttgaatgggagcctgtcatgagaccc
agttgaaagcactcacacagcatgcagtgggcatacctaaggaattcgaa
ttccatcctttccggtatattgatttcaaggaacaggcgcggattaggaa
acaacccgcagggcgtaacccaatttccatcagcaagaggggtcagcaat
ttcatatggatttcggtttcctccgtgcatccacaGAAGACTTCCGATCA
TCAAATGTCAAAACTGACCGCATAGTAGAGTCTTTTGATGGGTATAAATC
ATACCTATTGGTGGTGGATAAAACAACGCGGTATACATGGCTGTTTCTTA
CCAAGACCAAGAAGCCTCCCATCGAAATAATTCGAATATTCCTGGCAAAG
TATGGACACGAGGACGGAGGCCTAATCAGGGTTGATCAAGGCGGAGAATT
GGCAAGGTGTATTGAGTGGAGGACTATGGCACTGAAAGACTATAGATATG
TTGTCGAGCCAACGGGAGCAGATAGTCCATCACAAAATGGTCAAGCAGAG
CGCTTCAATGAGACAATTGCTACTATCACACGGACATTGTTGTATGGGGC
AGACCTGACCGCAAGGTATTGGTCAGCAGCAGCTCTCCACGCAGTCTACC
TCATGAATCGACGACCGCATAGTGCAATAGGAAAGACCCCATTTGAAGCG
TGGTGGGATATCAAACCCGACCTAAGTGCATTGAAGGTCTTTGGGTCGAG
AGTATGTGTCAAAGTTACGGGCAAAAGAAAATCAAAACTCAATCGCCATG
ACTTCACCGGAATATTTATTGGTTACACGGCGACCAATGACAACATTAGA
TACATCGATGTACACTCAGGTGTTGTGAAGACATCACACCACGCAGTCTT
TGATGAGGCCTGGTACCTCCAACCAAACCGCCCTCCAGCAGCACAACTCT
TGTTCGACATGGGGATGGAGATAgaagacaaaaacacgacacttccaccg
cccattattcctttagccccatacccatcgacctcgtcaaagccaccgtc
taagctaccatcgaaagccaagttatatcccctcccattccgacttagtc
cccaacctgacgatatggtgtatgcggcgagtgccgccaagaccgaacag
aagcgaggaaaacgcggtggagtttttacacattggggtagaaTCTCCTA
CGAGTGTAtttcaacagatatacctatcacccgatccatactatgacgca
ttttgtgaacagttagacattcgacgatggtacccgagtgatcaccccac
agcaggtttgcgcctcatcgaggaggatcaaagagtatttgtgatgctca
tggacccttccacgcctgctgcgagaataccaagatggcgttcacgggtg
aaaggtgcgtggttacaacaggtagggaagatgccaatcacatcaattca
ggatgtgaaggactcactggtgcgagctaaaaagaacggatgtcagtact
gcgaacttctctttgcacatgcggaactacgggatggcttaacgagtgac
ggaataccacaagtgtccatcgatcaactcaataccaggtactttataaa
tgacaagttcatcgaatcacaacaagtccctatgatagcgagtggcgggg
tatataattatgccttctccaaactcactagaggcaagttactcaagcaa
cctgactggaacgaatggcagcaatcggagtttcttcagcTGGACCAGTA
CCAAAAGCAATTCATGTTTGGAACGCCCACGCTGGTACACGATCGGTCTC
AAGTGTTTCATCTAGTCTGGACATATAATATCAAAGATCTGGATCAAAGG
AAAAAGGCCAGGTGTGCCTGTGATGGATCAACACGTGGAGGCAAAGTGCG
ACTGTTGGACTACACGTATGCGAATTGTGTGGACCACACAGCGTCACGCA
TGTTCTATGCTATATCTGCGGCGGAAAACCTCCTCATATTCGGCGCCGAT
GTATGCAACGCATTTAGCGAGGCACCGGCACCTAAGCAAGGCTTCTATAT
TCAACCAGACACGGCCTTTTGCGAGTGGTGGATACACCAAGGAAACGACC
CTATCCCAGACGGCTATGTTATCCCAGTGATGCGAGCGATGCAAGGACAC
CCCGAATCGCCACGCCTCTGGGAGAAATGGTGCGACAAGATGATCAAGAC
CCACCACTTCACACCAACCACCCACGAACCGTGCCTCTATACTGGCATTT
GGCATGGTGAGAAATGCTACTTCAAGAGACAGGTGGATGACTTCGAGTTT
GCAGCGCCAACAATACAATTGGCGAACTTGTTTTACGACGCCATAGATGA
CCATCTTACCATGCCCATCAAACGTCAAGGCATGGTGACATTGTTTAATG
GCATTGATGTACTACAAACACGACATTATATTAAAATATCAGCCGAGACG
TACATTGAGAAAATGGGTAGCAAGTATCTGGAGTTGTGGCATAAAGAGGT
GCCCCTCACGGCGGAACGCCCACTTCCTATCCCCACACATGAAACCTTCC
TGAAAAACTTTCACAACGCGATCGGGGACAACAACCCTGATTCAGCAAAA
ATCCTCCAACAAAAGTATCACTTTGGCTATCGCAATGGTGTAGGTGAACT
CATATACGCCATGGTGACATGCCGTCCTGACATCTCCACTGTAACAGTCA
AATGCGCACAACACAGTGCCAATCCAGCTGAAATCCATTACCAATCAGTG
AAGCATGCCATCAAGTACCTCGTAGCCACGCGGAAAGACGGGATATACTT
TTGGCGGGCGAAACCACGGATGGACCTACACGAACATCCAGTCCCTGTGT
GTGCGACAGCACTACATGGACAAATACCTCCTTTGGTGACACGACCAACC
CATGATGCGTTACAACTCCACGCGTATACCGACTCCGATTGGGCGACATG
CACTAAGACCCGTCGCTCATTCTCAGGCATCATAGTACAATTAGCAGGGG
GCACCATCGCTTATAAAACGAAACTACAACCCACTGTGGCACTCTCATCT
ACGGAGGCAGAATTCATGGCCGCGTGTGACACGGGTAAAATGATCTTATT
CATCAGAAGCATCCTATGGGACCTGGGCATCCCACAGCAAGCAGCTACGG
TACTATACGAGGACAATGACGCCTGCACGGCTATGGCCAATGCACAGAAA
CCAACGACTAGGACACGACACATGGATATTAGGTATTTTGCTTTGGCGGA
GTGGGTGGAACACGATATCATGATGCTGGAACGCATACACACTTCCATCA
ACCTCGCCGACCACATGACGAAGATTTTGGACCGGACACTATTCTATCGG
CATGTGGATTACATCATGGGTCATGTCCCACCGGTATATTCGCCCtgcta
cacagcgtatagtaaacaacagacaccagccgtggaatttgagactacac
ttgacgacatgtgcatcagtgaatccgctgcggctgcagcgaaatgctgc
ttacacacatatccttgggtgaatattacttcctgttctgcactcatcca
atccactccctgttacactagtcagtggattgtgggggggtgttagatat
agtagctaagacatactatagctcactcttatctcctatctcttgttcat
cacaggagcctgagaTAAAATACAAAGaactaaaataattttagttgcaa
tacaaaaaactaaaataattttagttgcaagacactaaactaatcgcgct
tttctattcaatacgctgaactttccgctaatttcctacaatacgttgaa
cgaaagtgaaaaatagtagtcaaatacaatgaactaaaaggaatccggga
aagacgctgaactaactgatgtcagattgatggtttagaataccattccc
gcagctccTAGGACTAACGACTTCGTGAACGTGACGTGCTGGAGAAAATG
TGGGTTGTGTTTGTCGTCTTGCATGAAATAatataaaatcaagatttttt
taaaaatcttagttgtgttggaaactgagccgtattctccttcttcttct
ccttctCCTTCTCCTTCttctccttctccttctccttcttcagtgagaca
gtttttttgctttttgccaaaacaggtacttaccatgaagttgatgtcaa
cttacctgtaaataattcatttttcgcttggacttacatgggtagtctta
gtattttaatatatgcctacctttaaaaatatatctttgtgtgtaacgtc
tgacattattttcaacaatgtttctgtaaactttaagggaacattagtca
caaatcattttaagacatagagacgaaaaattttaaacaagggttcttta
aaacttgaagggaatgttatcgtgtcacaaaagagtgtgtaacaagaaaa
tgatttcacaaactaaaagggcgctggagcgctggcgcgagcgcgaggcg
ctcccgcccattttggcatacactcgtactgcaagccactttattttaat
gtacttcttcctctgtctctacaaattgcaatctgtttcgctgcaaaaaa
tcttgcagcggctgctggtaatattactatagaaatatcacGTGACACGC
GATGACTTTCAAATTTAAACTCCGTCCTGTGACCGGAACGTACCCTTTTA
TGATACGAGTCTATCGTACAGTGTACCTTAGTTCCTCTGACATAATAAAA
ATTATGTTGAGCCCGTTATGAAACCTTACCTTGAAAGCTGGAGCTTTTTT
AGACCAAGAGACATTATTATGTCCATCGCATGTAAGTATCCCTAGCTGTT
TTCATTGATGGTAATACTTTTGCAGGCTCTGGCATCCATGATAAGTTCTC
GGAAGGCAGGTGATAGATCACGATCAGAATCTTCCCAATGAGCACTTCGC
CGTCACAAACACGTCAAAGAAGCGATGTACGCCACGGAACGACAGTGTTA
ACTTGCATGGTATTGTACCTAAGCATCACCAGGTAGCACCTTACCATGAA
ATAATTCAGTTAAATTCTAATATCAAACGACAAATTCTGCAAACACCGTA
TCAACTTTAAGATGAGCCCGTctccctccgcttacgttccaacattcgcc
gacaagactagcaagccgaagcagatctccaccaaggaaatgacctcaca
agatttggcgcgtgtgaaaatggatgatccctttttgtactattccattc
ctgctgtgaggaaggcctgtttcctcagcaaggaagttgatgaatactgt
ttaatctcgcaaacgggcgaaaaggatttggctgatagtggcaatcagtc
gtatgttgtgaaacgacagagtcgcctcagtcttgagtgccacagcagca
cgctgacactttccttctttgactctgatgacttcgactttgacacggat
gatgaactggatgacgaagtgtactcttttctcgcgcagcttgaACATAT
GACAGACATATACCGAGAAGAAAAATCTCCCACAGAAAATATCCAGGAAG
TGTCTAGCAACAGAAAATGTGGGGTTTCTCAAGCAGAACTGGTCAACCCG
ATACTTCTCAGATCGAGCCATTAGAATTGCGGCTGAGCTTGGCGAATGTG
CGGATTTGTTATCTATATTATACCTTTCAGGAGAAGTTGGAGAAATGAAA
AGTAAGAGTCACGTCTCATAACAGTGACAGACTCATTGAAGACAAAAAAA
TTGTACAAATATATAGTTTTGACGAGGATCTCTGCAGCTTTTCTGTGTTA
TGAAATAGCAGCAACTTCTAACAAAGAACAAAAATACATAACTGAGCATC
AGATGTAAAACGACTGAATTGCTACATCTCAAATTAGGTTTATCGCTTTA
CCTTTCGTGAGCACAGAACTTATCATCGGGACACACACCCAACTGACATA
AATAGGATGAATTCTCATCCAGTTTGTGGCACCATTAGCAACAAATAAGA
TGAAGAATCGCGCCAAATCACAGTTGATGAGAAATACGTCAAGGTGATCT
GAAGTATTGGAGTGCGGCTCCGAGACTACTTGATTTTTAGCCATCTCCAT
CTTTGGTTTTTCATCCTCCTGAAGCACAGCCAGGGCATTGTCTTTCCGGA
TAAAAACATCATCCAATGTTTGACCTAACAGGCCATTGGCATGAACTCTA
CCAGGTTGCAAGATGGAGGTTGTTCTTCCTCAGATTTCATAATATGATCA
AGAAGACAAGGTATGCAGAGAATTATTGCCCTTGCAGATTTGCACCATAC
GTATAAAATCTATCAGTCCACAAGTGAAACTCTGAAAGACACAATCAGAG
TATTACAGAAAGATTGGTGAGTGAAAGCTGTCGCTCATCTCAACTCTCGA
CCTTACATTTTCTTTCTTTGTCCATGATCACACCGGATACGAAACGGATG
GCCAAACGACATAAAATCTTTCTCAACAAGGGTACTGAATCGTTTAACGG
GTCGATAGCGAGGGACCAGCATCAATTGAGTCAATGCTGCAACTGGGGAA
GTTCTAGCCCACCCATGACTACAATCAAGGCGAATTGGAAGACGGTTGTA
ATGTACATGGTATGCTGTCTGCCGGGATGCGCGATTTCATGAGAAGGGTC
ATGGACGGCCAGTTTCTGTTCTCGACCAGCTTCATCCATTGAATATCACA
AGTGTTGGGACTGATACAAAGACCGTTGATGTTATGTAGGCATCTCGAAC
TGTACGAATGTTCCATATTGACGTTACTCGATATGAATTGGTGCTCTCGT
ATCCGTAACCTTGTGTCTGGTTGGGCAGCACTTTTTAGTCTCATATCCAC
AATCTTTAACAACAAAGAAGAACTCGCACCCTTGAGAATCAATATTCGTT
GTTCCTACCACATAGCATACAATCTAACTCTTTGGGTGGTTTAGTAATCC
CATCCTCAACAATTGCATAGGTATATCTCATCCTCGATACTATGATTTCC
GTAAGACCAACTTTGGGTTGCAGTTGGTTGTGATAATTTCCAAGTGATTC
CTCCGTGGTCGCACTTCCCCAAGTATGAGGGGAAAACTGCATTCCGAACG
AAACATGTGTCTGACATGATATCGTCATTAACAATACTGCGAGGGCCTAC
TAACACACGAATAAGTGGCACACAGCACACAGAGCATAATTCGCATTGGC
ATTTAAAATTGCCCATAGATGTGCCAACTTGTTAGAATCGTTTCCGCGAG
GAGAAAATATCCCCTGTCGTTCGAATTCATCCAAAGGAACAAACCTCCTC
TATGTAGGAGGAACTGCCAACAAGGTAGCAGATTGGCCGTCATCCCTTGT
GCTGCTGAGTCTACGACTCTCGAACTGAAATAAATATTCCAAGTTTCTTC
TGCCAGGAAAGGCATAAGTGTTCAAAGCTTCATGGGCACGCATTGGATCC
GAGTACGAATTTGTAGGGAACTTGATCCATCTACCGCCATCCTTTCCATG
TCGAATTATATCCAGCGGACCAGAGGATGCTGTAGTTGCTTTGATATTGT
TGCTATTCGCGGATGATGTGATACTAATGTGTTTGGATTAGTGCTACCAC
CACAAGCAGCAGCAGTCATCGTTCCTAGCAACGCTTTTTTTGCGATCCAA
GTTGAGACATGGCAGACGACGCAGAGGAGACAGTTGAGGGCGAGGGCAGC
GCACCTTGATAGTTTGAGTAACTATTCAGAGTAGAAGCAGGGGCAACTCC
AGTAATGGATACTCGGAAAGAGGACAAAGCCCTTTCGACTACACGTGTTG
ATATTGCTTTTGACGCTGGTCCGCAAGATCATGTGCCACCTGAAACTGGA
GAGAAACATTCTGAGATTGAATCCATCGACTTCGATTTTCGTCATTAAAA
AAAAACTTTTCCATCGGAGACAGTAGCACGGTAACTAAACACAGCAACGC
GATAAAAGGCCCGAGAGGCTAAGGATGCAAAGTTTGAGGAAAAATTCGAC
CATGGCGTTGTTGTTGACGGTGCTGTTGATGTCGTCGCTAAGTTGAGTGA
TTCAAAAACTTGAAAATACACAAAAAAGACCAAAGCAATCATTCCAACAC
ATGCCTCACCTCCCGAACTCGCCAATACAGTACCACCAGAGGGAGAACGC
TACCCGCCACAAAGTTATTGCTCCCTCCAGAATAAGAACCAGCCGTGCAA
CCGGATCCGACGAATTAAGTGCCGTTTGCGACAAAGGATTTACATTCTTG
TCATTTGTAACGGATGAACGAAGGCATCCCCCGACGACTGAGATAGATTC
ATACCTCTTTGTGCAGTAGCGGCATTCCCCCGCTCTCCATTGGCAGCTTG
TAAATCAGCCGCGCcctctcctcctcctcctcctccCTTCCCAACAGCAC
TCGGAGCATCTCCAACCTCATCGAGGCCGAAGTCCACTAAATCGTTGGTA
AGATCCAAATCATGCAACAGGTTATTGGCATCCTCGTCGTCAGAGTCTAT
AGCAAAATCTTCAAAGTCTTGCAATCCATTATTGACAGGGTCGAGCATGt
gttaggccgaatgctcggtaatttgcaattgccaagcaattaccctcaat
tgcaaactccacttagcaattccttgtcgacgtttgcactgccaaggaat
tgcatttttttagggaatacgcagaacaattctttgacgacagccgaatt
gcatttgaattttgcgagactggtcagtttggatgtagttgtttgccaaa
tttggcgccgaaacgcattcaactgacagggataataattgtaccaatcc
ctacgtaacttaatatcttatgtttggtcagtgttctcttcccacggaat
tgtaatggcgaaaaaacctggacgatattgaaattcctaaggaattgtaa
tcaggaagatatttaatctgtattacaatttctaaggaatggtaatttct
cagttattttacaaatgactactgttctgtactgtcaaacagaaaaattg
atcccaaactgacatggtatacactccattgatgccaatcagaggtgtca
cacaacagaattgatgccaaacaagaggtcgttgcagaaatcccgagcta
aaccgaagttgtcgagaatgtttgcaattccttggtaatgcaaacgccga
caaggatttgcaatgtgatttttgcccatttttgcaattgcttggcaatt
gcaaattaccgagcattcggcctaacacatggaCATGGCCTCGGCCAACG
CATCGCCGTCCGGATTGGATGCGGCCATGTTTGTTTTGTTTTGCAGTCTG
ATGACTGACTGACTTGGGTGGCTTATTGCTCCTGACGCACTCGACCTTTT
ATGCAATCTTTAACCACGCTGAGAAAACTACTGAAAGGCAAAGAGTGAGC
ATGTATATAATTGACAATGTGCTTGTTAGAACTGCACGCATTTTCCTAAT
GCATGCATGCGCGAATGAACTCTCACATTATTTTCGTTTCACGGAGCGTG
GCTTCGTATTCCTTAATAGCAGGGCTTGCAGTTCGTTCCCTTTGGACGGT
GGGAGACTGATCACAGGGGGTTGTTCGTGAAGTGGCTTCTTTCTTCTTCT
TGTGGATACATGAGATTTATTTGGCCATGGTTTGCAAGATTATTTCGTAA
TGACGGATGCTGTACTGTAAGACTGTAAGCGTATTGTACCAGTATTGTAC
CTAAGTGGTGGCCTCTTCTCAGCCTCTTTTAGGGCTATCTCAACGTGGCA
AAATGAAAGTGGTCGATTCGGGGTCAAAGTCAGGGTATGTACGGGTTATT
TGTCAAGCTTGTCGCTTTCTCCTACGACCTTTTTCTGCCCCTTTTCAAGA
GTGAGGACCTTCGACTACCATCATTTTGACAAAGAAGACACCCAAACCGA
ACCATGACCGATGCCAAGCAATCCACCCCAGCCACCACGGCATCATCCTT
AAACCCCTTCCCCTGCTGTTGCCCCGTCAGCAATCGAGGCAATCGAAGAA
GACAATGAATTTGAAGTATTCAAGCCATGTCAATGGGACGCACAGGATGA
GGATGATGGCAATTGTCAGCAGTGGAAGGTTTGTTTGCTGGTTTCAATTT
GTTCTTTCTCATTGCTGACACGTGATTCTCACAAAAAACCACATTCTTCT
CTTCTCACAACCATTTAAACACTATTTCAGGATAACTGGGATGATGATGA
TATTGGCAATGAATTCACCATGCACTTGAGAACAGAGTTGGAAAAGACCA
ATTGAAATCAAATATAAAGTTTGGGGGGAGCATTGTAAGAGGCATCCTTA
AACTTTTTACATACCCGATTCAAACGGGAATATATCTATGCAGATTTTTG
AGCATGCTGACTCTATCAATTCATTGCTACAACTGATATGACAGGGAGGC
AATgaaatgctgtacactatgtcaatcaccccatgtgagatgcaactatt
cattgcaacaccgccaaggattttgttagaagtacggaattcaagcaaga
attcatgatgaacgagtgagataacatccatcgatagatgattgcctcat
aacccagggacattgcaatcttaaacgggaggtcatcaatagatatacta
tgattgagaaatggagcagatttaagcttgaattgaaaacaattgaagaa
atgcttctgtcaattacacatttgaaggattacctttcaattgtattaat
taaaataaatgttggttccttttgttttgctttgagcttctattaagatg
acttaatttttagttcagcattatttttaatagtataaattagaaatgat
ctgaatagatttacaaaaaacataaactaaccaaattgttactttgattg
taatctcagacaaccccaaaacaacagcaggaggtagtttGATTCTAATG
GATAaaagcgggacactatcaaatttacttgatgcaaacatggataaaca
aaaatcgaaatttgtcacttcaaaatctgttagttacttctgcttggaca
actaacaaatttgccatcgttcaactaagaaatattactagcagccgttg
caagattttttagcagcagtgggagcctgcacactgcaagaagtcttgct
ttgttaagtgacataacagtggaagtgacacacagtcctagtaaacggat
caatgccagtgcaatctcaatttgcatgcccaagcttgtggcacacgatc
cggtaaactgcctttgttcctgattagtgactgtgcacgtgcagtatgca
ctagagtgcaaccactcagaaagacaggtacaaaatgttttgttgtgaca
acataccattagaagccatttttgaagctttgtgaattgggaatctgcaa
gaagttttgtttagtacttcaaaacgttgtactattgaaagcaagggcat
atcttctataaagtttgatattatactagggttcataaaaagaagaatac
atggtcaacttgttgccacatcactatgccatgtggtgatgttggcatgt
accatactatcatgtaagcaagattatgggtaaccagacaagtaacacta
ggcaagtctcaaaaacttttggtatttcatccagtcatatggaactcaaa
ccaaaccatcattctgcatcacaccagcaatatgcacatatgtattgcac
caatgctgttggaagctaccacacaatttgttaacatggtattggggtga
gaaaggcaagaaaaaaggcaggataggtgcaatatttgtactttactgga
actacaatgtctcaattatcctgccctctcaacttgctatcatatttcct
tctttctggtaacatctaggtttgcacccatgaaaaggcagccttttttc
tattcaatcacaaaatttgaaagaacttgaccagtgcgcgtttcccagtt
agaatacagcagaaggcagttatgggcaaatcaggcaatcacaagaatct
tggcaacagtaccattgatagctttttcctggtttgattagtggtcgttt
tatgttgacctaagtgcatgcccatgcttctcatgacacaaaaacacgac
tctgcacatcattttgattctttacagtgattcggtaatataACCCTaaa
caccagaataattaattagcaggtaagatttagcagtacatgaatgatta
aacataaaattttcaatagtgaaagtggtgtctcatggagaagaaggaga
aggagaaggagaaggagaacaacctaagttgctgataaactaagacattt
tcaagcaaaaatcttgataTATCAAAAACATGGACACTCTAGTAAGCAAA
tcaggcatggtacattcctcttcccaacatttaggtcattcacctttgac
tgggttatatgctgggttaaacactttttgggctcataacccacatttaa
cccatcacggaccatgccagcgacctggcagttgactgtgttgggtcaaa
aaagataacccactgttaaaaatcaaaatctgctggagttttatcgttaa
tttcccccatatgatttctcctggggcaaaccagataatggttcttgcag
ccactcattttccccaccaaatcatttgGTGCGcaattcatccaaatcag
acacgagatccaacatctccaaagcccctccaccatgggtgccaagaccg
ttttttgaccataactcaacaaccaacaggagttttgatgatcagatttt
tttgcaggatagagccaaacccacccgacacaacaataccctacttgggt
ccattgcaccaccagcggctcagcgaaaacgcttggactacattggcaat
tctggacttggaggggagtcggtttatcaaccataacccaagatccaacc
gaagttttgactatcggatttttttgctggatagtggtgaaaccaaccga
cacacaataccacattcgggcccactgtaccaccaccagctcaacaaaga
catgttgactttgtcagcaattttggactcagacaagagttggcaatttt
cgtccgtaactcaacaaccaaccggagttttgacaatcagattttttgct
gtatagtGGATGACTGCATCAACCGCCCCACTTGACCCACTTCGTCCACT
CCCTCGCCAATCTCCGAGGGTTTTGCCAATCACAGCTTGCAAATCTTATC
CCTGCCCCTATTCAAAGTGGTGCTCACGTGGGATCCCATCTTTGTGATGT
TTCTCACTTTGGCAATCTATGGAAATGTCTATTCCAAAGGTTGGATTGTG
GCATTGAGCCTGATTGGGATTGGTGTGGTGAGGGCTGTGTATGCCGAGGC
TGAGGGGGCAGATAATCCATGGAGAGTGTTGGAGGGAGAGGCGTATGGGC
TCAGTGCTAGCACTCTTTCGGGGATGGGGTTGGTGAGTAGTGGGGTTTTG
ATGCATGGAGATTCCGTGAAACACAAAATGGATTCTCTGAGGAAGGAAGA
GGAATTGAATCCATTGTCCTTGTTGTTCCATTTGACTTGTGAGCAAGTTG
CCATGTTGAGTTTTTATCTGTGCCCATGAGAAATACTGTGGAGCGAGAGC
CGCTTGCAGACGGTTGTTCACAACGGATCCAGCAAGCTTCTGGAAATCAT
ATTTTATTCATGTCAAAATCCACAACAAGCAATGGTTTACTTGACGATGG
GATCAACCGTATCATTTTGTTTGGGCATCCTGACATTCACATTCACCTTG
GTTACTCGAACTCTCCTGTAGCAGCCAGATCATTAGGAAATGTCCGCAGT
ATTGCAACAGTGGCAAATAGTTCATTCCTATGGGGACATGTTGTTGGTGA
TAGAGGAATTCCAACCAGTGTGTTTTGATCTGCACCAGAAGGGTATGTTT
TGACACTTGCTGACGGAGTAACGTTTGCATTGTCGCCTGCTACCAGGACA
ACAAAGAACACCTGAAACGATATGATTGCTGGACATAATAACCAATCCCA
AAGATTGCATTGGCTTGGTTATCTTCTTGGATTTATTATGCACTGAGTTG
TTGTATTTTAAAGTAGAATCTGTTGGAAACAAAACAAATAGCCATTCGTA
TTTTTTATGCATTCTCAATATTTTCATGTCATCCAATGGGCTCACAAGAG
CCATGCTGATGCATTTAAGCATTGATGGAGTGAGCTCTGTGTTGTATTGG
AATGATCTTTTCAGTGATTCATTTGGTTTGTGATATTGTCGACATGCTTT
TTCTGTAGGCTTGACTGAATGGCCATTGGATAAAATGGTTTTCGCTGGGT
ATTATTGTGTTACAAAAATTAGACATTATATAGGAGATTTTAATGTGATT
ATTGAGTCAATTGTTGAAAAGTGGCATTTCAAGAAATGACAAAGCATGCC
ACATGTCATGGCTCACAAATCTCAAAGTGTTCTTATTACTGAAACTTACC
ATACAGCAGCACTACCCTGGGACTGGCATGCATTGGTGGCTGAGCTACTG
CAGACACAAAGTTTATGAGTTAATAGAGCATAGAaaaaatgattcaaaga
atcatcgacattttaccgcacaatcttgttatattctgcacccagttgct
ggcacattttatacgtgcataaaattgaacaacattaacccagtcgttgg
cgtaaaaaatcgtctgggggaaacatcccaaaaatcagaaaaacaggtgg
gtcaaaaatataatatgacccaccattataaccaagtcgatggcaaatgg
ccTTATTGTCCTCTTCATTTGTCATACATCATACGTTGCAGGTGATAAGT
GTATATTACCTTATCTAccgtataacctggataataagtaccaccggatt
ataagtcccaaggggctaattctattgacatttgtatttttctggtgtat
actcccatctatctaaactacaaccctaatgcgtagtttctccttgtcat
cagtaccacacccatatgtagtgctccccgtgactctgacctaagccgtt
ttgctgtagtttcttctatgtagtaaacgggtagatacataatgttgaaa
gatattaattatgagagttacactactgaaataggtattgcatggtacac
taggtaatccatgcatcaccaagcacaggtgatcctgttagagattggag
gtgatttagggcagttccatgactgctccttgccaacaggaactgtccca
tgagaaggtttctgagaaagaaatcctctcttggatattttgtctaagaa
acacctataatgtatatgggtgtttctcaagaaagaaattgtcttttgaa
tattgtttctcagaaacaatatcttatgactattgtacttcctttgtgtt
acacaaagggaagaggaccatttggaggttccacctggaacctctttggg
tttaccagttaaggtagataattggcctatgtcactcgcccccacaattg
ggaattagcatggctcgcggaaaagtgaaacctcggtgaggaaaagaacc
gaatatgagccagacttgcagaaatacctttttttgctgaggttgaaaat
ctgcaagctgcctgtgacgatttctacctaaatattattttatgtactat
atgaagtgtgatttcttgtggagagggagatttgtcatggcttatgataa
agctggtttgtttgtactctcctaagtcaaacttatattctgacttactt
ccgcgtgtaaccctgattgtcttatcgtatactgtctgtgatagtccaat
tatcactggtataccgactgaatatttgtgcggggtaaaagacctttgtt
tactaaagcattgctttccacggaccatgtgaccataaattgatgaggat
aattttgggtcggtttggtgttgcctggtgtctcctattgattttgtctg
tgtgtgcaaaagtggaatgccgaacaacaattccatcttatgattgctac
actacatttaggcgataggcactgcatagtaggtatgagtgaatggcatc
tcagtgtttgtttaggtaaacattgtgccactagaagctgctgacaagac
catgattggtacagcaggccaagcatctccatgatttggttgatgttgaa
ctctagatagttattcacttttgggttttgatttttgaagactctggttg
acttacactgggaagccaaatgaaatgcatatggtccgaaagtgtagtgt
tgaaactgcaccttaattgtcacaatttgtgtacaatgtggatattgaac
caggtctaggtacgaaggtgctgatagtacagatattctgtttgttatct
tctgcaatcctttgtgttggtatattgtccttcaatttgctctgtcaccc
ctatgtatccatgggaatagttgcccaaagggtcagctaccggcaagtga
acaatgtcaagtcatacttaatgtattgactataatcattggaaggtcca
agcatcaacgtctatgtctttttgtaccatgaagagtacggattcagtgt
ttatgatatccttttgtattttgtagcaaggatcctcggggaggtctgta
catgtataactcttttgttggtggtaatgacattgcaacataactaaatg
tgcatgtgcgtacctatttttatattttgaaagacagttgttgactataa
tcttatggtttatggaaccatattgtgacttcacagcaagcatcatggag
aagtgaactttccatgatatgttgacaacgtaatagttgtgtttctcttt
ggatttgtctaagctagtgaagcaatactacatttctgtgtatagctgct
tgtgtggcatttgttttgcattgcatgccaacaaagtactacatgtctct
cgatagagatgttcatggtttgacttatcctgtgtgtgagatgttattcc
tgtttaactagggatactcacaattctatatgctgtggttttacaagaac
aaaggttgtggatcctttgtgttgttgtgctcatatgattatgaggctta
ttttatggtttgttgtgcaacacatatgtgcactacctatggtcatcccg
ttgtctttagcaaaaagacccacgtgttttggtgactctaagagtccttc
cttatggacaccatatgtgttctccatggataattctgaaggtaaaccgt
cagaagttctcacaagagaatcaagtactagtcattgagtctcagtgaga
ccattatctagtaagacacagttctgttgaatccaataatgttaatcatg
gtcaaggattcattttctcttattctgtgtattatatgcactctaagttc
agcaagctgtactagaatgcgagcatacccaacctgagttggtgttgctc
tagacttgttgtggtaacaaatgtctaacattaatgtgtctcttttttgt
gtactgtgtacctcctcctctacaattccagttgtgagtgaggcgagaca
atcatattgtcttacccaaggttctcccttgtactggaccacccagtagc
atgtgagttccctgtatgggcgaatgtttagcgagttttcatctgcttgt
aagcatggtgcttttgccatgagaagactttgggtctgttattaagccct
tgttgtctttgtgcagagatgttgtgtattggtttgtcatgcaaaccttt
actcgctgcttggtaagtccatcctaaccttgtttaaggtggtctctcaa
gctagcctttggagaatatcatattactccaaatgagttctattgagaac
agtatggccatcattgactccattgaatgtgcttgtgaggcacatggaaa
acccatgattgttattgctagctctgagtaggtataaccttcttcagtgt
ttctaggcatgaacgggttccagatgcgtcagtatctagtctatgatttg
ttgacttttcatgaagtcttatggtgtttgcagagttgaacatagcaaca
tctacagtactgtaaggattcttttgagtttagacagttttcctaacttt
ttgtcccatatcttattttaagaatcactttttgatttacagtaatttat
gtttgtttgggtgttctgttgttgtacagccagttctgacgacggctgtc
aatgaaaccctccagtcgccaaggtaaattgtcctcgttgtttttacttg
acttttggactggttgtgctctgtctttataggctgtaaacctacctcgt
tcgaaaaatagaggtaaacaggcacgttcttccaacacactgaacttcat
caaacagtttctcttgtcatgagaaacctcagtaacgtgtatgaaattga
gtttgtagtgtaagtgtgtgtctttttcttttattttgacacagcttgga
aggtctgctattttactcaacccccagaggagtttttcacaggagtggtt
agctctgtgatcatgagtatttttgctcaagaagagtcctgcacttaagt
ggttagctatgtgcgtggtatgttgtgtccaggttttgtttcaactctgg
ttcacagatttttgcagactttgcatcaattatcactggcaaggtaaaat
tgatcttaacatattttatgttgttatttgttcgaaaatctagaacaatt
caaactcagttcttgcatttgtcaaagactgaggtcatatgctggcttag
tcactctgggtaacatgtactcagaaaagtgtgttttgacaggaatttac
tgcttgtgcaataaaaaacatcgtgtgactttgcccttccttttgagtag
gaagaacccatcctgcgtgcgccaagagtttgacacctgcctagctgggt
aaggaaaacatatggatgttcctaattttggaacatgggggaagcttgga
actacgtccttcttgctttcactgttactgtagcaacaccgtgtcagggg
ttcgaaacccaacatggtttgatttccagttgctttttgttacctttgct
tgtgaatagtgcagcatggcacatgtgtacatttctctacgtgggagaag
agttcatcttcttgagaaaacaattcatgatgccagaagatttcttggca
tttttgttttatttttacatgtagcaaggtatttgaatatcaggttattt
taacgtgacagtagaattttgatcaagatttttctctaacgagctcttta
atttaaaattaaataattccgaatttatattttcgggctctaaattctat
tttcctcggaccagaggttgtgcagtggctattcatagccaactagcttt
tctttcctttttgccaagctcggtagcttatatgcatgaaaggaatacca
catgagaagaattctcacttttgtggacttttctcactttttgcttggat
ttcagaaagaaatcaacaagttgcgtgttttcctgacaaaaaccgcaaaa
agtatgcagcattcttgcgcaaatcggaaattcgcgagaattttgctcag
agtgtttctggggcacgacacgtagtcgttttatgggtccatcttgcgcc
cccatgcgtgctgggacttggagatgttactccgcgtcactctgacgttt
tgaccaggacgcggcaatacattgcgctcctatgcccttatacggagtag
aacaatgttctctcctaggctggtcctttgcgatcatgggctgagcccga
tgattctaggactcactatttgtggtcgtttttttgagatcgtgagcgcg
cgggctgtgcaactacacgattcatcaaatgggctgtgccgtgacgcgct
cccatgtgaatggggctgatccgcgatcgtgggacaaagtcctgcgcgag
tgcatcttcctttgaggttttcgctctgccaaccttgaaaccttgagtcc
cgcgcccaacctgtgcccgtgcagtgttgcatcaatactcccaccgccac
catgcgaacgaacaagggaactggatccttggagtacccaacacttcaaa
gacgagaacttcctgggggatcgcgagtctttcaaatgaccgaaacctct
cgggggtcacgagcaagctttttaggccttagaggccatacgattcttca
tagggtcattttctgccctagaagatcttttattgtactgccctaaggct
ataagtacttagcactccgtggtgtcactgcatctgcatgtgatcacggg
tacggactaattttaagtctaatcgtgtttttaggtctaaaaatagacta
cacacatattgctcattcggataaaaaaataaaccgaggcatttatgttt
attgcctcctcattcactgaggggctgttacgagctctatggcaagtaag
ctttagtgccacaagtgcgtataatacgtcacgagtggtctttttcttta
ctgcaagtgcactaagtgctaaatgcgcgctctgctaacaaaagcggagt
atacccgtgtcaagtgggatctagtcctcactgacgtacagggaattctt
tttggctacgtgtttcaaaaaacacgtgccggcctgtgagtgaactcact
tcaactggctgagtacgtgactcggggctcagctgtggctgttgctactc
ttggggtcaggcagcacaagttgcgccacgtgtaacacaccaagtgtatt
gtacggcttcgagcaacaatggacgacggacagacgaacctaccatggtc
aaccaccgacaacagctgatggatgatggatggtggagcgacggacagac
gatccgatctggttgcgcgaaggctatcaattgatagtgacctaagccgt
tttgctgtagtttcttctatgtagtaaacgggtagatacatgttgttgaa
agattttaattatgagagttacactactgaaataggtattgcatggtaca
ctaggtaatccatgcatcaccaagcacaggtgatcctgttagagattgga
ggtgatttagggcagttccatgactgctccttttctctcaactgccaaca
ggaactgtcccatgagaaggtttctgagaaagaaatcctctcttggatat
tttgtctaagaaacacctataatgtatatgggtgtttctcaagaaagaaa
ttgtcttttgaatattgtttctcagaaacaatatcttatgactattgtac
ttcctttgtgttacacaaagggaagaggaccattggaggttccacctgga
acctctttgggtttaccagttaaggtagataattggcctatgtcaGCGTa
gcattgcagcctgagccagcagagagaacggctctctctcatctcagctt
acgctcaggcaataaagtcccgagactttacttcctgcatgcaggaaaaa
tttaaacactgcacgaactaatgggaaccatcgtcactgctatcttgact
cagccgcaacttccttgcgtcccgtgctgcctccagttcaagcaaccaat
aagtttggtcctctcccggcaaggtacctaaatcatctagattgatctcc
aacaggaacttatcatcatcgtcaagcccatcatcgccaagctccagttg
ctcctccagtgctttccaaatctcctcttgcgtttcgtaactaaatcccc
agcagtccggtcgtgcaccatcacattccggtagagccattgtccatggg
taatctccagcaactgaattaccaactcctttgcccacttgtcaatcgtc
aaccgtgactccgtctccactaaggcgtatttttgtagttctaccagctc
ttgcaacagcataccttccataaatctcctccacccagtacagtctactg
acgctgccaacctctgatattcttgtcgaaaacccatcgtcggaagtcac
tacacatcttgcgtacatggtggagaggtggacagcatggatgagcaacg
agggcaacagggcgagaggggtacaatagggtacactatgcctacctgga
agtaattaggctgggactttgtaggccctatggaccgatcagatcggatc
ggagtgagtcccacgagcccgattggctggtagatactgtgaatcggtga
ctttttaggccccaatggatgcctccaatccaattaagcccctttttcga
ttggtcgattggttctgtcatgagtccaatagtccaatacaaggccctat
tggaactctccatgggtgttcaatcgaccaatcggtttttctctgggctt
attactcctaagtacgtagaatgattgaaagtggcgggaaattcacagac
gtggtgaagaaaaagttgacgtggcgaagaaaaagatgacgcggcgagaa
aaaaatggcatggcgggaaaaaattgattttactattgccctatccgatg
ccattggctcgtgattcccagaaattgctcctacaaagtcaagtccaata
cataatggttcttcaccaaaaattctgtcacggattccgatcggtcgatt
gggatccaaccttacaaagtcccagccTtagggtaactttcaagatactg
aaaatttttcatcatgttaaaaacactaactttggtcatgttataagtat
aatcaaaagtatcttttgacatttgtggtacttaggccctgtacagcgtc
ttaatttcctcatttttcgtagcgacaccccgtttgttttcaaatagtgt
gacccagtgaatgttggccttgtatttttcgacgagcgcccatagtaaaa
aatataaatgattctactaattaaaggtaatttgtgtggccacgagactc
tggcCACATGCCATCAAATTAGTAAGGTGTACCATACAAATGCAACTTCC
CCATTCCCTCCTCCCATAGTCCATCCATATAGTACACAACACTCTGTCAC
CCCTCCCATCAAAACGCAACCAGACAATCCATCGCAGCCTACCAGCCATG
AGCACAGACCAGCCACCCAGTGATTTTGCGTGGTCTAATGAGATAGCTCA
ACAATATCTCCTTCCCAATGAAACAGTGCTTAGAGCCATCCAAGACCCTG
GGAAGACAAATACAAagaatgcttgggacgggtgtgtgtgtttgtcctac
agttgcagtttgggcatgggatgtggctgtagtttcgccgcgcgcgattt
gacggaccagcgtggtcaatgcatggatcgtagtggtggatgtgtgtatt
gtgttgatgggtgcgaactagcatgatgacgactcatcgaaaatacacta
ccttaaaaaaatacgcgtggaaatgatttacatatttcaaatcatttcca
cgcatattccctgtattccaaaagacaccccggaaatacactacgaaaaa
taggggaaattaagacgctgtacagggccTTACAATCCGGGTTATACGGT
AGagattccttaggcggtggccgtcgtgttggaagtgtacgggttagaaa
tcactttgacgcattacgtggactttgacgcattatggaagtggcgtatt
attcctacgtaaagttgtacatatttcgacaaaaaaatctctgatgcgaa
gtgtccgatagtctgtccgttgcttactagaggtgacaataaaaaaatta
tgcgcaccgatgtgcataaagttttgttatcctagcatgatcccccaatt
ttcacgatgttcgttatctgacacggacatctcgtagaaaccatactaag
gtctacaggattgactttgacgcattatgcccatttttgggttgcactgc
attgcaattgcagctgcattcgttccattgtgaggacttgtcgagctgga
cttaagcccctgagatagtcccaatgggttgtgcaatgttgaccgggact
catggcgtgtatattgaggccgcaccagcggccaaagatatctgacattt
aatgcgtcaaagtgatttctaacccgtaccagtttttcaactttaattga
aatatgattgggagttcgcataaaaaataggagagaggtactatgcctac
tgtacgtaccatacctatattcctagacaaatacctacattgcttctttg
atatcgttaagaagtatccaatcacgattaatttttctcctcacgtattt
tctcttcaagtaccatacttacgaaagattgcagaggtatcaatatctat
caatatattaatgttaaaataccaccggtgtggtattttctgtaggctgt
acttaggtcccatgcaggacatataatacgacatccaaataccgcggtat
tctgatgatttaaataccactttggtggtcaccacagttgaattaccact
cattttttgctaacaaagtatgatggttgggcctgaaataccaccggcgt
gactaaaaatagatagagtaagtcacgctcacacacatctctctcaaagc
tcgctgacacacatcatcaaacaaagcaacaaaaagagatcgctaccatg
tcgaaatcgtctccatgagccgtctgctctcacacagccccctccaataa
aaaacgcgtttctcccacaacaaacccttcctgatttcagtgcaactatc
gcccacagcatcgcaattttttaaacagcaaatcgcaattggacacgaca
ctgcagcagaataatgccatgtcagcagcacttttgtaagtgcgtaatgc
tccgaattcatccccgagagtgaatctgggatcgctgctgctgctgcgcg
acttcaacaaagaaatacccacagtggggttgagcgcgaggtaaggaaat
aaatatttcccaatgatcacttgatttttttctttcaatacaatattttc
tcgcgaaccactgaccacttattgttattatcctagcccacatactgaat
ccaacactgctgccagtgctagtccacttccaacaacaaaaaagaacagg
gaccgcgagtgaaaggtgagaaatggtatatccttttttattttgtaatg
atttcttcatttttattggaactcatgcaataacacaaatgttaatatta
tgtcatctcccagactgagttggagatgtcacattctccctcgccttaca
ggcactattagaaagtctttgactgagggaaaggtgaatatggatccttc
acatttttttgccctcattaatgtttctcaattgttgagtcccttctcaa
gccaacagtgataacccaacccccagaatgatctggacatacacccttca
ccatttctgttgttttcaaccagaacatagaaaacaggggctgggggaaa
aggtgagacaatacttacttccattttcacattggtttttagaagcttgc
tactaatgctttgaatcatgtgctcccccccttcattgtcacatacctca
tctttgtgtgcttggtttgatgtcaaaaagaatgggttagaatcaaaaag
ggctaggcaccaaaatgtgggacaggtggagaaggaggagggtgttaatt
cacagctcattaatttgtatattagttcattacccgaaatagaaatgtct
tagcgaaaattttccatctctctaataatttctcctgtttgttagacctt
ttggcatcaaagatatttttagtttttatctaagacagtttttacactta
ggaggtattttacggtggtacacagggtggtacagaaaattacaagcagc
cgctgcaagattttttagcagcagcgagagcctgcaaaaaggaattcgcc
ttgtttcattaacaagaagatatgacagtacacgccagttagcgtcgcgg
cgccacgccgcttcgccagctgcgcacgggcacgacttttttagtgttga
agcgagcttcgctcgtacaattgtggttttggttcaagatgtaagtaagg
cacttccgttgaacgtaatttttggttatgcgttcagcttactagcgtaa
catagaaaaactttttggtgatgcctgtcatgtgaattatgccttatgtc
cgctcacgttgaaaatattatttttggtgatctctgtcatgtgaattatg
ccatttccctttacagctgttcaatagcacaatttttggccgtgctacaa
attgcttttagatataattttagaggtaatcacatatcaacagttaaaga
atacccatgcatataaaccgaaaaacgtaggcttttatgggtatgtttag
cagagtatatatgatttcaaccataaagtgcaaaagtgaaaaaagcgtct
tatggagaaggagaagaaagctaaacgtgctcagtgataaactaagattt
ttaaaaaaaatcttgatatatattttcataatatgcttaccaccgagaac
attcatcataggcacgttgaatttaacatgggatgaatggttaacgcaaa
gcatgactcttgccccatgcctgctgggccgggaacggctgccTGCTAca
gcttggatatgttttttcctacctcctatgatacttagtagctacctata
cattttgtatttttttaagatattccccccacatcaataaaaataaccat
gccaccatgagattttcaacagcataattcaattgcagtggactctgaat
acagagtgcaggagcgtgacctaaagggttctattgcatcgatattatgt
gtagtgctatttcagacctttagggcacgacgctgcaccttaCTTTTGGG
GTTATTAATTATCAATACACACAGCATTTTCAACATGACATCACGGCGTC
CAAATACTATCCTTGTCTCAAAGTCGTGGATGCAACTAACTGATGATCCA
CGACAACAATATTCAGACAAATGGATTTGTGACGAGTCCTGGTTTCGTAT
AATGAATGAAAAGTTTCCCAATTTATCACAAGCCTTCAACTTTAGAAGAA
CAGATGTTGTCAAAACAATTACTTTGTTGGCTGGTCCCTTCAATCATTCA
AACATCAATGGAatctatcacaaaatattcaaagttgaatgtccatattc
aggaaacaggcgacctgtgaacttttctatAGGCATCAATCTGGCCCTCG
TCCTGATGACATAAGCACTTGCCCCCATGCGCATGTTTGAATCAAGAATC
CACCGCATTGCCCATCATCACACACACACAATATATTCAAGGAACTTGTC
CACCTTTTGATATTAGTTGCAATGGTGAGGAAACTAGACAGGGAGGGAGC
AGGTTAGTGACAATGGACGAAACGAGGGAAACAATGGATGCTGTTTGGGG
GAATAGGAGATGTTGAAATGAATGTGGATGGTGATGGGGGGAGAGGTTGT
AAATTCATCGAAGAAGGCAAAAAAAATGCAGGGGTTGATATTGACACTTC
AAATGAGGtcagatcaatatactgggaatcaatggaagcggctaacctgt
ttgggtttgaatatggcgatgatgtatatgtgggtgtccagaagaggatc
caattgctatctgatgcattgaacgtatatgatggatacaaaaacattgt
cgagggagagggagaaggtctatcagaatttcaaatattcaacatatgaa
acaagtctctttaccttcgttgtgcatatgatattgcattgaagcgactt
gggaaagagactttgaattggactgtgggatgttgtaaagaggcggtatt
gagagtaaatgagatggggattcaggcaacaactagtgcaagaactgttc
agaattggaatgttaatttcagaaaaaaatgcaaattccctcatcccaat
ccaaagattgcaaatggcgtgaagtacaaaccatccctctttgaattttt
ccccagcattgaactggactgcaaagactttattttcgggaactttgaca
attttcatgttgaaatgttaagagatgaattgatcacaacgatcttacct
cggcacatgacaaagatgatccaagatgaacagttacaaaaggagtctga
agagtacaaactccttgaacatgtaacatcaaaccctcctgcctactcaa
cagtgttgaaatggatgcatgcaatgggatttaaacgagacacagcaaag
aagtgttattatgtagatggtcatgaaaaaccagaacaacagaagcatag
atcaaaattcttggatgaatatctcaccaggattgaacccagatgccata
gatgggtcCAGTTATCCATTGTTGAGCTCAATGATCTCAAGGGGCAAATG
AACAAAACAAACTTTTAAATACTGGCTATTGCTTCAAATCTGGTGAAGAG
GATatgattgaatttcatgtcgacgatcatgactacctgcaagcatatgc
agataagaaataccccgactttggcggatctgttagtatcaggacaccac
caggagtgaaaccgatcattgtttttggacaagatgaagctatttataac
caaaattcaacaaatacatctcactgggtggggccaacggtgagagacca
ttgcttccaaagaacaatggaatgggcaagatgatatctgcatttcagtg
tagagaaacaggatggggaatagacttgagtcatgaacagttgggtagaa
tcaataatagacgaaggagtcaacaatattttgacatagaagcagcaaca
gatgtgttaggatccagttataaaagtccgctcaccacttctccttttgt
tcgcacatttgagtttggtggaaccaatggctactggacaggtaatcatg
caatcattcaggtagaagattgcattgattgtgtcaaggagatttatgct
gatcagtttgaagttatattcctttttgatcatagcagcggacatgcgaa
gaagagaagtaatgggttagatgtgaaaggaatgaataaaagttggggtg
gcaaaataatgaggtctaccttgattgaggacggatctgttgggccattt
cacagtcccgataacccagaaatggttagaattgggcacacacaatccat
ggtgtatgatgaatcagacactggaccctttgaattgtcaccccaagata
ggcaatctcgcaaatatgacgttgtcgagactttacctgcagaaaagcag
aaaactgtcaaattgaagaaagttgagctggtcgacctgctaatgcaaac
tgatcttggcaaaggcctaggcaagcaagctttgctcaatatgagactca
cagatttacaagacaaggccacagcgctttccattgacattgaggcaact
gttacttccaaactgtgtaaaggttgggtaggcaagggaaaggggttact
tcaagttctttgggagagaggttttattgatgaatcaaaggtaaagaatt
ataagatcaaagtgctggatgaagatggaaatgtggtacctacattctct
ttagaatacatgatggcaaactgtccggactttttaaacgagatgtctca
gcttgagtatgtctgccagcaactgggtactaaaaccatcatcacgacaa
agtatcatgcagaatttgcaggggaaggtatcgagtattcatggggatac
tcgaagtccttgtaccgcaggtctccattgaaaatgaaaaggggtaagga
acagtttgataaacttgtatcacattgcatttcaagagagacaatgacca
gagagttagttagacgattcagtaaaagggccaggcagtacatgctgtca
tatcaaactcttgaccaaaacgcacagagagaccatcctcaaacagccaa
tgattgcaatcaatcaatttcttaccaacaaattgaaaaaatgaaagccc
tgctgaaatgtcatagggcagccattgactttgacagcaaatttatcatg
aaagcagtgacggacttcagtttcaatacttcggtaacaaaaaggggatt
aactgatagggctaccaagtcgaagaagaagaaaaataattaaaattagg
aatccgaatattaagaaccaatgaattttcttacaagctttgatcattca
tgtacttacttagtttctctttctctaatcacaagattggttagatagga
ttgtccccagtgcaaatccataggactggtagaatttcctgcgcctatca
acatcttcatcattctcggtaaatacatcatccaccctgatgtacttgtt
gtccaaatagtcagcctctccacaatattctttggacagatatccaactt
tgcatgtgtctgcaccatcaaccaccaaatagacctccaaatcattccac
cactgtcccctcctccaacatggaacactatgcacatgcaaaattgagcc
aactccaacccactttccacaacactcatgttgatcacatgatctactca
atgtgttgtttgtgagtccaactatgttaacaattctttgttatgcagga
tatagaatgaagaggagacaaaGTTATTTGTTAGTGCCAAACAATGAAAT
AAGTTAAAGAGATTAAAGGTCTCCGTAATATTAACGACTTTCATACTAAC
AACAGGACACGATCATCGTGTCCGGTTAAAAACAACACTCGGTGACACAA
GGGATCGATCTTCAGACCTTAACGCGTCCGCCATTGTTGAAGATGTCCGT
ATCAAGCTCAATCGGACGAAAAATAATAATGCGAGACGAGCGAGTGAGAG
CGGTGTGTGTTCTTGTGTCGATTTTTTCGCGATGCAACTTGTTGGAATCA
TTATTTATTTATATATGCTATTTCGGTTGAAAAATGGAAATTACGCGAAA
TATTATATGGGCCTTTCGtgcaaatattataggacgtagattgtgtactt
cactctacgcggtgcaggtccaggcatatccaagctgTAATAATATACGT
GCCCAGCATCGCAAGTACGTGTTTTATAACGTGGTAGAAAATATTGGGGT
GGTTTGTCGAAAACGCAGGACTGGGCCAGTAATGGCTTTACAAGTTCGTG
CCCCCAAAGGTGTGGACGGGAAAAAACAGATTTTTATCAAGAATTCACTT
GAAGGGATTCACTTGAAGGGATTCACTTGAAGTGACATTATTCGTAATAT
TTTATTTCCGACCAAAATGTAAAGGAAAATAGAACTAACGACTTCGTGAA
CGTGACGTGCTGGAGAAAATGTGGGTTGTGTGTCTTGCTTGAAATAAAAA
AATATTATTATTATAAAATATGTCACGTGACACGCGATGACTTTCAAATT
TAAACTCCGTCCTGTGAACGGAACGTACCCTTTTATGATACGAGTCTATC
GTACAGTGTACGTTAGTTCCTCTGACATTAAAAAAATTATGTTGAAGAGC
ACATTATGAAACCTTACCTTGACAGCTGGAGCTTTTTTCGTGCAAGAGAC
ATTATTATGTCCATCGCATGTAAGTATCCCTAGCTGTTTTCATTGATGGG
AAGACTTATGCAGGCTCTGGCATCCATGATAAATTCTCGGAAGGCAGGTG
ATAGATCACGATCAGAATCTTCCCAATGAGCACTTCACCGTCACAAACAC
GTCAAAGAAGCGATGTACGCCACGGAACGACAGTGTTAACTTGAATGGTA
TTGTACCTAAGCATCACCAGGTATCACCTCTTACCATAAAATTCAGTTAC
AAATTCTAATCAAACGACAAATTCTGCAAACACCGTATCAACTTTAAGAT
GAGCCCGTctcccttcgcttacgttccaacattcgccgacaagactagca
agccggagcagatctccaccaaggaaatgacctcacaagatttggagcgt
ctcaaaatggatgatccctttttgtactattccattcctgctgtgaggaa
ggcctgtttcctcagcaaggaagttgatgaatactgcttaacctcgcaaa
cgggcgaaaaggatttggctggtagtggcaatcagtcgtatgttgtgaaa
cgacagagtcgcctcagtcttgagtgccacagcagcacgctgacacattc
cttctttgactctgatgacttcgactttgacacggatgatgaactggatg
acgaagtgtactcttttctcgcgcagcttgaACATATGACAGACATATAC
CGAGAAGAAAAATCTCCCACAGAAAATATCCAGGAAGTGTCTAGAGACAG
AAAATGTGGGGTTTCTCAAGCAGACCTGGTAAACCCGATACTTCTCAGAT
CGAGCCATTGGAATTGCGGCTGAGCTTGGAGAATGTGCGGATTTGTTATC
TATATTATACCTTTCAGGAGAAGTTGGAGAAATGAAAAGTAAGAGTCACG
TCTCATAACAGTGACAGACTCATTGAAGACAGGTCAACATCAACATTGTG
TTCTGTCAAAAACTTGTACAAATATATAGTTTTGACGAGGAACTCTGCAG
CTTTTCTGTGTTATGAAATAGCAGCAACTTCTAACAAAGAACAAAAATAC
ATAACTGAGCATCAGATGTAAAACGACTGAATTGCTACACCTCACATTAG
GTTTATCGCTTTACCTTTCGTGAGCACAGAACTTATCATCGGGACACACA
CCCAACTGACATAAATAGGATGAATTCTCATCCAGTTTGTGGCACCATTA
GCAACAAATACGATGAAGAATCGCGCCAAATCACAGTTGATGAGAAATAA
GTCAAGGTGATCTGAAGTATTGGAGTGCGGCTCCGAGACTACTTGATTTT
TAGCCATCTCCACCTTTGGTTTTTCATCCTCCTGAAGCACAGCCAGGGCT
TTGTCTTTCCGGATAAAAACATCATCCAATGTTTGACCTAACAGGTCATT
GGCATGAACTCTACTAGGTTGCAAGATGGAGGTTGTTCTTCCTCGGATTT
CATAATATGATCAAGAAGACAAGGTATGCAGGGAATTATTGCCCTAGCAG
ATTTGCACCATACGTACAAAATCTATCAGTCCACAAGTGAAACTCTGAAA
GACACAATCAAAGCATTACAGAAAGATTGGTGAGTGAAAGCTGTCACTCG
TCTCAACTCTCGACCTTACATTTTCTTTCCTTGTCCATGATCACACCGGA
TATGAAACGGATGGCCAAACGACATAAAATCTTTCTCAACAAGGGTACTG
AATCGTTTAATGGGTCGATAGCGAGGGACCAGCATCAATTGTGTCAATGC
TGCAACTGTGGAAGTTCTATCCCACCCGTGACTACAATCAACGCGAATTG
GAAGACGGTTGTAATGTACATGGTATGCTGTCTGCCGGGATGCGCGATTT
CATAAGAAGGGTCATGGACGGCCAGTTTCGGTTCTCGACCAGCTTCATCC
ATTGAATATCACTAGTGTTGGGACTGATACAAAGACCGTTGATGTTATGT
AGGCATCTCGAACTGTACGAATGTTCCATATTGACGTTACTCGATATGAA
TTGGTGCTCTCGTATCCGTAACCTTGTGTCTGGTTGGGCAGCACTTTTTA
GTCTCATATCCACAATCTTTAACAACAAAGAAGAACTCGCACCCTCGAGA
ATCAATATTCGTTGTTCCTACCACATAGCATTCAATCTAACTCTTTGGGT
GGTTTAGTAATCCCATCCTCAACAAATGCATATGTATATCTCATCCTCGA
TACTATGATTTCCGTAAGACCAACTTTGGGTTGTAGTTGGTTGTGATAAT
TTCCAAGTGATTCCTCCGTGGGTAGCACTTCCCCAAGTAAGAGGGGGGAA
ACGGCATTCCGAACGAAAGGCAGCATATCGACGTAAGATAGTGTCTGACA
TGATATCGTCATTAACAATACTGCGAGGGCCTACTAACACACGAATAAGT
GGCACACAGCACACAGAGCACAATTCGCATTGGCATTTAAAATTGCCCAT
AGATATGCCAACTTGTTAGAATCGTTTCCGCGAGGAGAAAGCATCCCCTG
TCGTTCGAATTCTTCCAAAGGAACAAACCTCCTCTATGTAGGAGGAACTG
CCAACAAGGGAGCAGATTGGCCGTCATCCCTTGTGCTGCTGAGTCTACGA
CTCTCGAACTGAAATAAATATTCCAAGTTTCTTCTGCCAGGAAAGGCATA
AGTGTTCAAAGCTTCATGGGCACGCATTGGATCCGAGTACGAATTTGTAG
GGAACTTGATCCATCTACCGCCATCCTTTCCGTGTAGAATTATAGCCAGC
GGACCAGAGGATGCTGCAATTGCTTTGATATTGTTGCTACTCGCCGATGA
TGTGATACTCATGTGTTTGGATTAGTGCTACCACCACAAGCAGCAGCAGT
CATCGTTCCTCGCAACGCTTTCATCTGCGATCCAAGTTGAGACATGGCAG
ACGACGCAGAGGAGACAGTTGAGGACGAGGGCAGCGCACCTTGATAGTTT
GAGTAACTATTCAGAGTAGAGGCAGGGGCAACTCCAGTAATGGATACTCG
GAAAGAGGACAAAGCCCTTTCGACTACACGTGTTGATATTGCTTTTGACG
CTGGTCCGCAAGATCATGTGCCACCTGAAACTGGAGAGAAACATTCTGAG
ATTGAATCCATCGACTTCGATTTTCGTCATTAAAAAAAAACTTTTCCATC
GGAGACAGTAGCACGGTAACTAAACACAGCAACGCGATAAAATGTCATGA
CACAACAGGAAACTGTAGCATTAGACCCCGCCATTCCCTCCTAAGCAACT
TGCCCCACAGCATTCTCCAAATCATCGTCGTCGTATATGACCAAAACATC
CTTTAGTCCACGCTAATAACATTTGAACTACCCACCAAATCATTGAAAAA
CGAGAGTCCTTCACATCTCGTAATGAATTGAGAAACATGATGACTCGTTC
CCCAGGTATTAAATTCCCTAATGCTGAGACAATATATTTCGTTTTGGTGG
GAGTGTCTAAATTATTGGTGAGTTTGTCTAGAAATGTGATTGGATGAGTC
GAAGTGGTTGGTGGAGACTGCGTGTCTCCGATTGTTGTAGTGATCTTGTT
TGGTGGGGAAGTGCTGGATGGAACAGAAGATGTCGAAAACGACGAAGTAT
GACTCGACCGAGATACGATGTTGGACGTTGAAGTGTAAATATTATTGATG
GCTGCACTAGGATTAGATGCATGGTATTGCTAATGAAGCAAGCGCTGTCG
CTCGTGATACATCATGTTGGATGCGGCAGTATCAGCCGGTGGCATGGCAG
TTGTTGCGGTCGAGAATCCACTTCCCGAGGCCATGGTGGAATGCGGGCTA
GAAGAGGGGACATTGCCTAGTACTTGAGCCTCGGCACTTTCCACTACTGA
CTGAACGGAAGCCGCGGCACGAGAGGCTAAGGATGCAAAGTTTGAGGAAA
AATTGGACCATGGTGTTGTTGCTGACGATGTTGCTGCTGTCGTTGCTAGG
TCCATTAAGTACAGAGCGAATGCAAAAGTTGAGTGATTCAACACTGAAAA
TACACTAAAAAGACCAAAGCAATAATTCCAACATATGTCTCACCTCCCGA
ATTCGCCAATACAGTACCACCAGAGGGGAGAACGTCACCCGCCACAAAAT
TATTGCTCCCTCCAGAATAAGAACCAGTCACACTTGCAACCGGATCCGGC
GAATTAAGTGCCGTTTGCGACAAAGGATCTAAATTCTTCGCACCAGTCAT
TTGTAATGGATGAACGAATGCATCCCCTGACGACTGAGCTAGATTCATAC
CTCTTTGTGCAGTAGAGACATTCCCCCGTTCTTCATTGGCGGCTTTTAAA
TCAGCCGCGCCCTCTCCTCCTCCTCCCTTGCCAACAGCACTGGGTGCATA
GCCAGCCTCATCGTGGCCCAAGTCCACTAAATCGTTGGTAAGATCCAAAT
CATGCAACAGGTTATTGGCATCCTCATCGTCGGAGTCTATAGCAAAATCT
TCAAAGTCCTGCGATCCATTATTGACAGCGTCGAGCATGGACATGGCCTC
GGCCAACGCATCGCCGTCCGGATTGGATGCTGCCATGTTTGTTTTCTTTT
AAAGTCTGATGAATGGCTGTCTTGGATTGAATATTGCCCCTGACCTACTC
GATCTATAATGAGATCATTAACCACGCGGAGAAACGCAATGAAAGGCAAA
GACTGAGCATATATACCACAGACAACGTGTTATGATGGAAGTGCACACAT
TTTCCTACGGCATGCATGCGCGAATGAACTCTCACATTATTTTCGTTTCA
CGGAGCGTGGCTGCGTGTACCTTAACAGCAGGGCTTACAGTTCCCTTTGG
GTGGTGGGAGACCGATCGCAGGGCGTTGTTCGTGAAGTGGATCCTTGCTT
CTTTCTCTGGATATAAGAAATTTATCTGGCAGTGGTTTGCAAGATCATTT
CGTAATGAGGGATGCCGTCACTTCGATCTTATGACATTGACCTCAAGTGA
CCacttttcgattagatcagtccgcacaacttggtatctcctacatactt
cttacttacacaaattcccatattattccacacaggaactaaactggcac
cccacttccgcctcgagcacaacctcttcgaacatgaATGGTTTCGCTCA
CCCCCCCTCTCGCCACCCTTTACATTTTTATTATCAGTTACATGAGCAGA
CTCCACTCCGCAATTTTCAGCTCTAGATCCCCCCCGGCAGCTACGAATGA
ACCCACCGGACTTCACCATGGTAATCCACCTGTAATCCACACACACTCCT
TTTCATCACCACACCTCTTACCTCCGCACTAGCAACCCCCACAAATTCCT
TCGCACCACCTATGCACTCGTACGTACCCATCCATCTCCTCGCAGGAAGG
TCAATTTCCCAGTTCACTACCTATGTGACACACCAGCTCCACCCTCGCGC
CCAGATCTTCCCTTTACAAACAAAGGTATTTCTACCTCCCCTCCATCTCC
TCAAAGAACATTCTACACTGACACCACGCTCATCAACCCACGGCACATCA
CATGGCCGACAGAACACATCAACACAAATCATTTTAGTAGCTCTCCGCAA
TAAGACCTCCACCATGCTCTCCGCAAAACCATCCACACCAGCTCCATCTA
CCAGAGCATCGAAAGCTAAACAGAAGCCTCCGGCAAACCCAACCCCAAGA
CTTCCGGCGAAGGAAAACGCACCCTATCCGAACCCGGTTCCCACACCCCA
GCCTACCCCACCGACTGCATCTCAGCTTTCTCAAGGCACTGACGACCTTA
ACAACATCATCAAAGAGATTAATAATTTGAGACTCCTATCGGACAAGGAA
ACCACCAAAAACACGATGAATTCCTCCTCTCCGTCTAACTTCCCGGCAAA
GAATAAACCGAAGACTACGAAATCCCCGAAGCCCGACTCTTCTATGGCGG
AAGCTATAGCCAATGCCAACAAAAAGAAATCCAATAAACAGTCTTCTTTT
GTGGCCGCTGCCCCAACATTGGCCCTTAAACCCAGGAAGTACACTGGCCC
CACGCCAGGTACGGATTCAACCCCACCACCGCCTccacacattcacggac
atcaaaacatcttagtcgacatatccatcaatttcaacaaagaaggcctt
gagcaatttgacggtgacaacgggaagaagatggtctacgctattcagca
gttactcctcaacatgaaaatagcagacaaatacgccatgcttaacccca
cggaagacactaccaacgaaccccctctgggaggtctctctgctcatccg
gtcccaacaaatatgacagccttgagcaactacataaagggcctaaaccc
tcatgccttccaatcaagtcgctccaaccaagatcaacaggaaaccggtc
tccctggtagcaacagacgatccccgtcttcccaagcatacggatgcatc
tccatctcctgcaacaaggatccggagctcctagtcaatcaaatttctta
tgaatgggctaggtttgggaaccagctcaaaataaaggagctccaagcag
cagtgacagttactctgttccagatctactatgtttattccctcacacac
cgacaaaccctcatcgacgaacaacgtgatatcctaaaggcagcacagga
agttatgcgtgaaactgactacttccttgacagagatctccctatctcct
ggggatacgacccactgcccctgtgtagtctttggatgaatgtaccccgt
attccgaaacactccgaaccaactaatatgtcccgcctcccagccaacat
acaaacatgccgcaaggttatacacctcaaagtcgacatgaagggcgtcg
aaagggtagggcacttagtcaatttcacaaaaaaatgggatatactccaa
atggtggggctcacatgctcatcccaccgaaggagtagattggcagtcac
caccgggagatgtcaggagagccactaagttcgccgtcaaggcgacgaac
tataactcgagcattaccagcattgatgtgttcggcatgctatctccacg
actctgttgaactcctcaagccagacagtacaccccttcaatcctttaca
ggcagagcatgcctcacgtccttttttaaatttcaagactccaagtcact
tattgctgaagttcaccaacaggtccctctagggtctatgtcactcgcat
accccaatatccctgagggtgacatactcatcgcgagccttgccaagcag
gtcgcggctttcacgattggccacctcaccgaccagaacgtagacacaaa
attcctacaagactttctccgcatatttgttgacccccaattgattcatg
agtcaccctcgtgtgaatgtgactcggaaacacaaacactccttactcca
gacgagcttgcagaaaactccgcatccacagagctggaggagcaaggatg
gtggaaggacgtcatagttcaaatggaaacacaaaaggcagggaaaacgc
ctgtacgcattgcaacaagcattgtttgacttagatggggcccaatccat
caagacgatgcacgaagctaatgaaaatactagcatcaaccaatcccaag
attcctccaagagggtccggattgcgaaaggacactcgtccaatggacga
ccaaccactgagaactcagagagcagtgtaatgtccgatgagggccacag
tagcaagcggtcgggccacacgcccttaagtgttggagtacgggtagagg
acagtcagggtatggattgcagcttggagggcacttcctcgagctcggtc
atcgagattgaatccacggctagtgatgccgactctgctgctgaactacc
cggaacttccggatagtccaccacaagtccgcctccttgattatgggagg
tcaacatcaacacgccgcaagtaatccgtataaatccttcaacggcagaa
ggtcacaacgccgcacaggcgcttattgtcaactacaaaccaccactagg
aagattcagctattaacggaccaaggaacatgatctaccatacagcaacc
aggtgaactggacctaattccacatacaagaatcaaagaattgatgcaaa
ggcgcaccaaactatatcaaggagggcaattaacccccaaggaccaaGAC
TTGACCCTGGTGCAAGAGGCCTCCCGCACTGCTCAACTTCTCTCTCCTCT
CCAATTATCACAGGACACATTACCCCCAACTAGTTCAGAGAAGTTCACTC
CTTCCTTGCGGCACACCAACATTTGCTGCACCCCATCAGTTTTCCACTTG
GGAAAAAGAGTGATGGCTCTATGCGTTTATActatgaaaacttaaatgga
atttctccaaatatgtcaggcaactcgaaagtgcgaaaagtaatgggagt
catagatgagatggaaatcagcatttttgcgttcaacgaacataaaaatc
aacttccttcattgagaaaatagaagatgccgtctcggaaacttgtttca
cagaggggagtctctcacgaagctggtcggcgggaacatccaacatccga
tagctcaaacccttggaaaacgggtggaaggtggcactggccttgttgca
tacgacaaactggccagcctacattgtcccgatttatcccgcatggatgc
atctggcctggcccgttggtcatacatgacattctctggaagggaagggc
acctcaccacggtactcacagggtacaacctgtgcaggaccacaagctgt
cacatggcgtcctcctatccactacagcaagtgtatctcactatggccaa
gtcagacacaatctgcccccggcggcagttcgaaaatgacttactttctc
tcctcacagattggagatctcaaggaaggagactcatcatctgtctagat
gccaatgaccacgtttataGAACATTCCTTTTCCATATCACTccatcatg
ttagagcacaccaagacgagattagcaactggactcgactggaacaactg
aactgtgcctgtgacactgcggccaaaaaaatgtctcatagaacctctcc
cattagaaccatgttttctctttgcatattcacagaagatcacgtccgat
acagaacgatcattaaggttccatgctcagcgtcttgaagcacaatcact
attctcctctcttgggatactgtccccaagtcagttccaggaagtggcat
gggaagaagtgcactacactctccattaccttccaaaactgtttcaactg
ttcgccgcaaaacaggtatttggcatttccgtggtcctcgctaccatagc
aaaacagaaggcgtatgctcacctgggaaaatcttgccctagatgcaccc
ttcacaacggaaccacagagcacctgctctactgcactgaagcactgaag
caggcagagagaaaaacttacgcttacaactacgacaggtgggcgactgg
ttatcttctgtcggcaccgctccagagctggctgacactatcatggcctt
tctgtattctagggggtctatgattattgctgggtgggacttccacgtat
actcgactcatatcccatacatacagtctcagggccacattggatggcga
cgaacgatggaagggatgttatcacatgagctactatgcctggcacgaga
ggacctaatacaagcccattgtcgactcaccccccaggtatggttccacg
ggctggtgcaaaagattctcgaggcaactcatggagtctggatttaccaa
acccttactatgcatgatggcatctctggactggtgactactaagggaaa
ggatagaaacacagatggaacaaggcggataagggctcgaagaacgggat
aaatggatggcaggggttaatttgaatgacttcggagcttcttctggaga
gaaggagagttactggttgattgccatccaagcagcacgagcccaatttt
ggttgcaacactaacacaaaggtagcacatagatatatcatgaagcacaa
ctttgtatgcccaggattgtacctggaaggagagtatgactctcgagtgg
tccagaccaccacgctttgaaagactcttcgaggcgtctaaagactccgg
tatggttaaacttgtctaggtagtccaataataccaaacttcctatgttg
ttgttgttatTGACATCAAGTGGCCAGCAGTGGAaggaggggtgaactcg
accctccctgagcattgataccctggtaagccccggtgtattcataacaa
ttactcaggtggcaggcgtaatgcatggaaccacgtaggcatggtacaaa
ttttagcctgaacaacctcatttccacggaactgatttgggaggaaaccc
gggtatagaatgtatccggcccatttgattttgagtatcttttccgccaa
taggatctctttggtggaaattacaccgccaaaaagctgagctttctggc
gttcaactgatacgctccacttcagcttgtgctatggtcatccgttttac
ttccatcaccaaaaattggatatatcacgacaaaacgtttggcaggaaaa
tcagttccacagaaattaggttgtacaggcttATTTTGATACCTATCACA
GTTTACGGAAGCACCGGGTACTACACGGTACTACAACATGGGTTTTGAAG
TGACCTGTGTATAAAAAAGCTTTCCAACCATGGCAATTTCACCACCCAGC
AGAAATCCACCCATTTCTCTTCCTGTGCTGTTTTTCATCCGCAGTAGTGT
CTTCACTTGCTCATTTTTAATGACCCACTCATCGCATATCGCACTGGCTA
GGTGTTTGTGTGAGTTCATTGGATTGTTGTATGATTTTTGATGGTTTTGA
TTAGAAGATTATCACCTTTGTTACATAGATCACACAATCCTCCCTATTCA
CCCCCTCCAACCATTCAAATACCAAAATCGAACATTCTATTCTAGAGGAT
AGGATCATAGGGGAATGCCTTTGAATGCATTTTGAGAGGTGATTTTATAT
CGTTTACAGGCCATTTTATGTTCCTCGTTGTTATTAGCAAACATGAACTA
CCAACTAATCTCTTCCTACTTCTCTTTTTAAAGGACCTCAAAATCTAATT
GAAACTATTACTTATCAACAGATTCTACATTTGAATTGTTAAAAACAGTG
AAAGTTTGACTGTTTGGTGACGTTTCCTTGCAGGAAAACTTGAATTACTT
TACTCGCCAACACAATCCCAAGCAACTAACCCCATTCCACCTCCAACCTC
CCAAAATGCACCTCAGAATCTGACAGAAACAGTCCAGTACCACCAGAATC
TAACCAAGAAACTCCAAAAGCAGTGTTAGTTTTTTCTTTCCATTCCCTTG
TCGGATCTTGTAAATTTCCATACGCATTCACATGCAGCATCAGTACTAAC
ATCCTACTATATTTTTTTTCATAATGATCACCTCAGAATTTGATTTATCA
GGCAGTATATCAGCAGATCCTGCTTTGATGTTGTTGATAACAGCAAAAGT
TTGACCATTCTATGACCGTTTCCTTTCAGGATATTTTTAATTACTCGGCA
CAACTTCACACACACTCACCACTATCCCCTTTTGGCCGATCTCTTCCTAA
TAGTTGACTTATAACATGCTATAATGTGTCACATATGAATGGATGCTACC
ATGGAAATTTCAGTGAGAGTCTTCTAGTTTTGTGTTCATTTCTTTGAGAT
ATgtgtatctctgtcaataagagccatgtgaaaagatatcattacagatg
gtcttgagatggggtgatcacttttgatagggtgaccttttgcctaatat
gtgaaataccaaaaaaaccttagaagaaggtaagactaaattgtctgtgt
gtccaggaatgcttagttttcaaaatatactcagtttaaagttaggatgt
gccttataatccctgggctcttataaactgagatatacATTATGTTGGAT
CTGAGTTGTGTGTTCAAAAATAATTAGCTAATTATGGAAATAGGTTTACA
GTGTATCTATGTTGTGTCATAACAGATTTCTATGTaacttcaagttcaac
aaaaaaatcaaagattcttcctcctccctgagaactgatatgtaggtatc
agcttaaatttgctcaggtggcaggatttttactagctttgctagagaac
agtgatacatatgtattatggccagttgggcatatggtgatatgggggca
tagttagtaaaactaactagtagttcacccctcctAgcactgggcctagg
tttttccttccttggcattcattcccctgattggatacctaagtgatgaa
actaaagtagccaggcatgatacattttcacatgtcagccacctgggtac
atctggggtgccaaaaatgtgcaggggttacactaatgggtacattaatg
gaaaaccctgccccccttccttgcctgactgaaatcatgccagttggatc
aagggcgggaagagggttcatggactactaatctagtcaggcaacaagca
aacccttgcatcgattgggttcatggttgtcaccatgcgcaaagaatgag
caaacagtgagtgaaggaagtttggttgggaagggtcacatgtaccccaa
tcaagtgaccagcactggacctaggttcatccttccttagcatccattcc
cctgatcggatacctaagtgatgaaagtaaagtagccaggcatgatacat
tatcacatgtttgtcacatgggtatgcctggggtgccgaaaaacttgcag
gggtcacactaatgggtacattaatggaaaaccctgccccccttccttgt
ctgactgaaatcatgcccatttggtcggggtggtgtacaccaccacaagg
caggccatggagaggtttgggaagacaccccatgggtgaggggcatgttg
caggagacagtgtatcagtcggTTCCTGTGCCGGGCACCTAGACAACCCA
AGGCTCATGGCTGTGTACTCATGTCTGGTGTGTTGGTCTGCAAGATTGCA
TGCCAACCTGGAAAATATCAAAAACACTGGAACAAGATCTGAATAACAAA
ACTTCAACATCTGCAAGGGAAGAGTGCGGATGCCAGAGTGGGGACGAAGA
CTGTCAATGAGTGAGCTTAGGACCTGTTGTTGCAAGTGGGCTTTTGTTAG
TGAATGTGTTGTCTAGGGATGGGTGGAACGCACACAAAAAGTAAAACCTG
TATTGGTAGTTTACCTCTGTGTTGCTGTCATCACTGCTGTCATCATTGCA
AGACCCtgacataggccaagaatcagcccatttttgtacccattggtaca
aaagccaaaaagatcattctcaggactcccccgacagagagtccactgcc
cctgatccaaaaggcaaggactccccaacacaagagtccattgccctact
tccaatggcatggactccccaacgcagaagtccatagccccacacaaggg
aacaccctttgagaggggtatgatcataccgattgtgtgtagaatccaca
caaactttggttgcatcatgaggattggaattgcagttccactgcccttc
catcatcacaattgaagcaaattaagctcataaaaataaaatctttgacc
cctgttgaatcaacctataatttttgtgtgatattttttgcaacgaccgg
ctcaggtcaGACCCTGTTGCTGTGGGCGCACCGGCATCTGAGGTGTGGTG
GCTGTCATTCATGTTGCTGTGAGGAGTTGTAGCTGTCCCCTCATGGGAGC
TAGGGGTGTCTGCCCCGAGCGCTAGTCAAGGTTTGTGGAATGGGCAAGGA
TCCACCTGTCCTGCTGGTTGTCCTCATCATCCACATGCACGGCGGTGTTG
AAAACTTCTATTGTCTTGGTCAATGGGCCAAGGGCATCTGACTCAATGTC
ATGCTGTATTATGTCTCATGCTGTGGGGGCTTGCAGAGTGCTGCCCGTGT
GTGTTGGGGGCTTGACGCTGCGCCTGTGGGAAGGGGGGGCGTGTTTGTTG
ACAAGGGTGGTTTATAATTGCTGGCATAATGGACTACTGATCTAGTCATG
CAATAAGCAAaacccctgcattgatcgggtttatggttgccacagtgcca
caaagaatgagtggacagtgagcAAAGGAAGTTCGGTTGAGAAGTGTTGC
AAGTCTGTCTGTCACCCCAAAATATTGTATCTAAATGTCAGGTTCATTTG
GCCACTTGTTGTGAGAAGGTAATTTCTAgtaactactggtgtatacaaac
gacaaaatgtccagtcattttcaaaagatacagtatgtggttcttataat
acgaatcaagttagtcttcctcccgcgatgaaaaaatatatgtatctgaa
aaaaatgccccatttccttggatccttggaggtagccactatgttccctt
tcattcattgctcatccatgattttggatcgtcaaccatgggtacgggcc
cgtggtggtttccggcaacatcagaattctcttgacaactgggacgagtt
atggagagagagatgcacatgagtctgttgctcctgttgaagagaatcta
agaaaataatgattttagagcaaacagagtgcgttaattgaccgaaaaat
gtaaatcaaaatggagcatttttgcttggtggttcttataatctggttgg
tcttatacaccagtaataacggTAGTTTCTTACCTTTTTGCTGTCTTTGT
GGGCTCTTTCGTGAAGTGGCTCCTTCATTCTTCCTTTGGATATATGAGAT
TTATCTATGGCAGTGGTTTGCAAGATTATTTCATAATGTGTAATGAGGGA
TGCCGTCACTTTGATCTTATGATATTGTACCTGAATGACAGATTCATCTG
GCCTCTTCTCATGAGAAGGAGGTAGTTTCTTACCTTTTCACTGTCTTTGT
GGAGTTTTGTGGGCTCTCTCAACATCTCAAAATGAAACTGGTCAATTCAG
GGGAAAGTCTGGGTACTTACAGGTTATTTGTCAAGCTTGACACGATCTCC
TACCACCTTTTTCTGTCCCTTTCCAAGATTGAGGACATTTGACTACTATC
ACTTACTTATCATTTACCACTAATATTGTCAAGATATTGTCTTCTTTGTC
AACAACTCCCCACCTAAACCGAACCATGACCGATGCCAAGCAATCCACCC
CTGTCACCATGGCATCATCCTCAAATCCTCCTCCCCCTGCTCTTGCTCCT
CAACAAATGATGGATTTGAAGAATTTGAGCCCTGTCATTGGGACATGCAG
GATGAGGATGCCGACAATTGTCAACAGTGGAAAGTGTGTTTGATGGTTTT
CAATTCGTTCTTGCCCACCCATCCTAATTCTAGATGCCTACCGCGTGcat
cagatgggtttagtagtcaatctgagtcaatccattgggattgaggtcgt
gcacatccttgccagctgcacatacttgtgtcagcccattgatgtcagta
tcaacaaacccatcacaagtcctctttgtcaaaagtgggaagactggatg
atggaagggacaggattcttgacgggtttgcaaaggaactctcccatgaa
gtggcaacagagtggatcgtccaagtctatgaggacattcctgaggagat
tgggcaaaatgcatggaAATGTAGgggatacaattgggtttaattatctg
caattatcaaactaattactaatggacaactttatcgattgaacaaaaag
cagattaacttaacactacttgatttttttttcaatttcagtttgtcaac
cattctggtgtatgcataaccactcttgtggtaatacaacacacacattc
tacagtttttggaatccggaagaaaaccttctttgatctggagcaaacaa
atgtcaacatgctgagccatgccaccaattgggcactctcaacccatgaa
acaaactcggcaaccatctgtgccatccttttgcactgtgtagccggcaa
ggtgaattcacttgactaggcgcaagcaaaccaacctctccacaccattc
ccctgactctcaagcagcgcattcccacattcaaaagggtgtgaatcaca
gctgtgtccatgatcatgccagagaaagctgacgggaacaatttccacca
ttttttgttgtgttgtgttgtgttgtgttgtgttgtgttgtgttttgttg
tgttgtgttgtgttgtgttgtgttttgttgtgttgtgttgtgttgtgttg
tgttgtgttgtgttttgttgtgttgtgttgtgttgtgttgtgttgtgttg
tgttgtgttgtgttgtgttgtgttgtgttgtgttgtgttgtgttgtgttg
tgttgtgttgtgttgtgttgtgttgtgttgtgttgtgttgtgttgtgttg
tgttgtgttgtgttgtgttgtgttgtgttgtgttgtgttgtgttgtgttg
tgttgtgttgtgttgtgttgtgttgtgttgtgttgtgttgtgttgtgttg
tgttgtgttgtattgtattgtattgtattgtattgtattgtattgtattg
tattgtattgtattgtATGTAGTGtgtaagatgatgtaagatgatgtaag
atgatgtaagatgatgtaagatgatgtaagatggtgtgatgtgagtttag
cgggatgtgggcataactcagcaaccaaccggagatataaggtcctatgc
atattgccatgttgctgttgaaaaggagaattgatctatgatagttttga
aatgtccggggttgatttaatgggttaaaacatgtcatgaaattggggaa
atatatcttacaatccgtgggctctcaatgaaccaaggtgtatgaactgg
ggtaagttccagagtaaaaggtaagttacacttgagttcaccattggacc
aaaacataaaaaccactGTGTTaatttccaaaaaacacctactgacattt
tttgaacttcttacatacatttctcatgaaaaattcccgccaaatagaat
accctcctccaagacctctgataatttatggtgcaaaatattacttaagt
gtcactgagagtaacatacaataccaaaaatttgcttacaaattaactac
actcacgcgtaaaagtatatgaaataacaccatgttttgacgtaaagata
tttttgctcattatgtccgttttggtacccgtacttaagtaccagtataa
tttgtaatacaagcaagaactggtactgtatgtaaaatgtgaatgtttgc
atgtctgtatattaatgtgtaggtatcccccggggtatgatacccactta
tcaatgactcctattttgtctactgatgacagtgcctgtgtatgaatatg
cagtttttgagtgcctgtttatataggggcatgtatagattggtcatgcc
atccatacatatgcatgcagcctttgcatgatcgggtatcaatccaatcc
tatcctatcctatccctgcctacttgtatgtatgtaaacaccaaaaatta
gccccacattgtgcccgtctaaaatatatgctccctcactaccatggttt
acaggtagtcattatctgaatctgcctatatttatgcaggcccagcctgt
ttagaaatgggtactgatcatgcccccttcatgccagccagtgtgcatat
acgtatatacataaacaagatattgaccaaccccttctgcccacatcagt
atagcatccagccactatactaggattgtctgagtcttcaaagagctatg
gccaggggcataccaaatttcatgattccctagtaagggctgatcaaact
catcatttaaaccacaaacttgtctaacaattcgatgaggttgtgttatc
atgcagtgagcttgtcagacattttcactttggtggtcgggtcactctat
gtttgctcagaaagtgcttcttgctaccatggccaattttttagacagca
atcatttctatatacttacatgcctgtgtatatatgtggccatgtcagta
tatttacaaagacactgcgaaaggtaccaacatcatacctctttcacatt
caaaacatacaccagaagacatcattacctagcattagataccatcactc
tcattaatttagtcaccatcaaaacacaaaagaacaaccatgacaagttt
gtcttatttgcatctggcttttctatcatttcctcttctgcaaaactaat
tggcttgtcagctacaattatcatgtcaacatgctaccgttagtaatgat
atgtatactataaaagtgtgcctatggtgtatgccagcatgtgtatctga
atgatggtatgacaggcatcttgaatcttgtaccttgacactgaaactta
gcatgtaaactataaattttatcattctaatgtatgtactgaatagtata
ctggcatagtatcatgtcaacatccaaaaataccctgttgtgccccccag
acctactctgatgccacaaatcttgtatcccactgtttttgtcatatacc
atcaggagctgcaagcacaacataggtccctccacccacctgactttctc
tatatttttgaatcagaatttccaattcaaaagttacacaccctctgcat
ttttgtatctatcactgcttgcttactacatctagcactgttgttgtcac
cagtccactggaagtatggaaaggcatccatttctgtgagcacggggttt
attcaagattttttgatcttcttgttcatagtttaagtgcggttcttcaa
tttaattcttactcttcatggattcaacatcttttctgatgctacaactg
cctcccgcctcctccccattctggagatgaggatgtaatgagttttttat
tcttgttttagttattaggtgatagcccgatgtcttgaagtagtctccat
tttattggcttgctacattgagacttcccttagtgtcaagcgtactgtat
ttcagcaacaatatctttgtgacctctCTctctctctagagggaaccatg
aaaatcctaccatttcccggaaattttacgaggcatcctacaaatgttgt
aggattttcctccctccccaaaaagagaactccttcctaactgaccggtt
ttacgacgtcagaaagttctctcaaaaaagagggaggataatcctactgt
tgttgtaggattaccctccctctcactttgtatctagaatacccttcatt
ggggctatcgtgtcttgtgacacatgcaTCAAGCTCCCTCTCCATCTGCT
CCCTTATTATTTTTACcatcaattaatattctcattgccgccaccgccgc
cgcaatctccctcccccaaaaaatagttgtcgccattgcagttgcctccg
cccatcatgcccagaagtaatggacgtgcagggggtggcgtgcgcataaa
cccacaccaccgtgaaacagatgataccacccccacagttgttggcccgg
gaatctccgcccagcatgcagctgcgatctctaccgccacagctcaagga
ctgagtaaaaaggtagaactgagcacaggtcacgtatccgtcgctttgtc
aacttcctgtttgagcagtatcccgtgatctacaaggaatgcaccatccc
cgtgtcccaagaagctcaatcagaacccaataactactacacagagaagg
acatcagggaccttgtctattctggcctcgacccacaatacttccttgtc
tttctatctgagatgcgcatttagggcaatgggaagcactcttctgtttc
aaccatctccaagtgttacgacgccttgaagtttgggtcgaagataagta
agagattgctgtctgtcaatttttatgctgaagtcaacaagtgcattgca
tgctacaagagagagcatgcatctgccaaaaagaatggacaaacagatga
atggaggctgacgcaatcagaagcactcttttcaagctgttgatgacatg
ggccatagacgaaagtaacatttttgtgtggtgcttctctatgctcatgt
ggcatcttatggcctgtagcatcaatgttgactgcttgtctttacataac
ctgaagagaggcatatctgattctattgtgtttaagtatgatgagacaaa
aatggacaagacaggtgaattcgtgcaagagaagaatgtatattcaaacc
ctttgttgggggaagaactttgtgtgcctttactggtttgtgttgttacg
tatcaatcaattctgaacaacttgagggcacagagatgctctttgtccat
ccgggatcactgttttggactgcagcgcagactttttcatcgcaaatagg
agagattgcaaagaggaactttgaaacagtcaggaactacgtccgtctgt
ctcactccaacatccatggcctcaggaagggcagcagcactcatgttgcc
tctgctacaacatgccctcctctttttacttcgattgcatgcagaggaga
gtggagcatgggtaagatattagatgtgaatttccagtttgcagcaggag
gcaactattacttgggccagctcttgagtctgaaagatcccaacagtgtc
gagtttgcattgccttgtccacattggaaggatccggatgcaccaattgt
ggcggaagctattgaattgacatttggtaaagtattgctctttcacTCCA
ATGGGTGTATTGTCTGTTCTGCTTGCGTCAATGTGCCATCATTTGTCCTG
GATGTTGGGTGTCTGTGAAAAGCACCCAGGTCACCCGTTTTTGCAAGATT
TCTCTCCTAAGCAGTCCTCTTCTTCAAGAATTGGTACGAGCACTTGACAA
TGGAGTTGAATGAGCATGTTCCTGTTGTAACAAGGATTCCACCGCATGTC
GAGCAATTGCACCAACTTGATGAACTCAAGAGTCACTGCATTGAAATCAA
GGCAGCGGTGAAGTCTTTCGATGATACTCTTGAGGAGTCAATTTCAAAGG
CAATCGACAACAAGGTGAAGGAGAGTGGAGGAATTAATGGTGGCATATTG
GACGATCGAATCAGAGAGTTGGAGGGGACCTTGTTGGCTCTTTTAGATCT
GCTATCAGTGGCTGCACATGATGTACCTGAACCCCAAGTTGCTGTGGAGA
ATGGTGAGTCATCCCAGGTTCCTATTGTGCCAAAGGTAAATGAATtcttt
tacaagtggaaatattggtgtgtcgctgagaactttgaaccgcctaagga
aataaagaggttgaataggtggcaaacatggttgtgtggacaagttgttg
tgagtaccaatgtgacttataaagtgaaaccattccgcttgttgacaggg
aaagacttgcacaagaagcacattgagcgggacttaaggaggccaatctt
caggatgatggagcagtttcctttgtttgatataccacaaaatgtggatg
aaagttttgttcaatcttcttttttacaggcaacatagtttctcaactca
agagcaggctacctctgggagaagaaggatgatagggttctgtctacatg
gtcagttggtacatggagtcgaatgatacaacaaggcatgattgagaagc
atggtactgcgggagacaaggctgctcttccggatgcaatggcacagaac
cagcatcataaggagaagaggacctttgtttagtgtggggatgcgagggc
agatggtcatgtgcgaaggcagaataagacaccgaggaggctggtaattg
atcagaggagaagggcagtggcagatgcttttcaagatgcatttggagga
gttgtacctgcttgactgtttactattgtttgttgtacggagtgtggatt
tttatacccgctgcataaaggaattgcacccccccccccctcaaggaggt
atgggttaggttggccgcaggctcagttttttgtatgttataaagttagt
atgcttttgatcacaaagtatacatgtaattttcttatgttaagtcttaa
attttgtaagacagtctttatgtgttaaagcatgccctttctatcatggc
agacttagagaattctgccattactttgcgatttttctaatggtagtatc
ttgtgatttttttatcatgtggccgcagtatggcctttaagtttcacttg
atcgactcattactattatatgtatttcttaaacatataaaggtattatc
atcctacaagatacatgtgcgtatagagagagagagcccaacagttgcga
gcaagacctttaagttgtcattgtTGTTCACCATACCTTTGATTGTTGAA
GTTATTATAtagaaggtaattattggtgtcgtaaaaagtttaagtaacat
tttttttcacaacttcttggtGTATTTTTAACATTAATTGtctttatttg
aaatattattgggagttcgcataaaaattaggacagcggtACAGTGCCTA
CCagtagtttttattttttggtcccatagtgaactcaagagaaactgacc
tacgactccagactttaccccaagtcatatagttttgttatcgttgttct
gacacttaagtagcgtggcaggtagatatatctaccgaaattttgctaac
aaaataagatggggacgtttggcctccatatcaaaatccacccaatccca
tgtaaaaaagcgaagccatgagtgacatgcaatgtcatgcatgccacagc
agaagatgcaccagcaaacacataatattattagtaaatataattgacaa
aaataataatcaccatgacacgatgccatccaacaactcgacgcactcat
cgccagctcgaacaacagcaacaacaacaggaacagattgtggatgcctt
tgcagatgcatttgcggctgcgtaagaagcagcccatccatcccagcaca
tcccgtgcgctgagtttgtgcaggatgctccacctcctccacttcctcac
gtcctgcctcctcaatcacctccccagcaaacccttctttctcatCTCTC
CCGCATCAAGAGCCACAACGACAACCACAGCACGAGCCGCGTCGCCCGCT
TACCCTCCGTCAACAGTATTCTGGACCCCTCCTCCATTTTATGAGCTGGC
GAGATGGGCGAATTTACGAGAAAACTCACCAGTTTACTCAGGCTGACCTG
CAGtccatcactgcagatcaaatatactgctgggaaaagttcatgatcta
tggggatccagatgcggatgaaggcactctcccacctcaacattattgcc
tctgtgttggggtggaagagatcaatctcttatttcatgccttccaatca
catggtatggaatgatgcagaggaaaaccccacacgctctgcccagttag
caaggttcaccaagcacatgcgatgctttcagacgcaacgccgtggcatc
aaatcaagtgtgaggaggcctctaactccccaagagtttgaactcatcca
agaggcctactggaagattcccaacagggaactatggctgtgtggttctg
ccctcaattccttccagcttcacatggttgggaggctagatgactccgtg
aagtttagagaggctgacctgaaTGCTTATACAATATACCCTGAGTTTGG
TGTTTGGGCTTGTCTTCCTTGGTCGAAAAATGTGGTGctaggttgcaaat
tccggagtaattccggccgaattacgcgtgactcagaaatatttgctaat
tttgacagtaacgtgattactgtgattgcaagattactgagaaagactta
cttaagtactttgctcaatacttaaggactgtgatgccgtgacatcacaa
aataagctcattttgacaaaatttacagtaatttgtccggaacctacagt
aataactgcagtaactctgattggttactggttactgtgttttttggaca
gtaaccaaaatcggaatttgcaacctagATGTGGTGGAGGAAAGAGATGC
TCCTCCACAAGTTCTGTTGGTCTCAATGGACACAAGGTATGACAGCATTT
CCAACCTTGAGTTAtggctcgagtatcactgcgagctaaacccagggcat
ctttgcatattctgggttagatgaccctattcgaatgaaggagaggctta
gacgtcagctgactgatgttttgaaaggggatgaatttgtgatggacagg
gaaggtcttcttggaactcacagtgtcaggaagctggctgttacctttgt
gcgtggtaatggatgcactaaggtaagcagaacttgtttgttgccttttg
tttgacaattctctcacataatgttttgctttcttaggatgacacggact
atcgtggcccctggaagaactctcgtcgccaacatgagacatatgccaac
accaacatttcttttgttgatgccaaagtggctgcagcactctgcaaggg
aggttcattgcttatgctgtggatgagaggtcaggcatcactgacaactt
gattttggatcatgtagttcccaacattgtgagtcatgggatagactcac
aagtttgcaaggtattgagccgtgctgttctctttcgcttatttgatagg
agtggggatgatgctttcccacctcacaggaggatgcagatcatgcaggc
atatggtgacttaggggcaaggaattcactcgaggtgggtcgcaatccag
ttatttgcagacctttgctggtgagtggccatgacactgaggtcatgatg
gattttctggaggaggaaggagatggaggaggggatggaaatctttgcag
gagccttgctatgagaaaccaagaggtgtgtttgttgtcgtcacaaattt
tgcacattcgtcatgaactcatggatgcttgagctgaggcggaccggcaa
ataggcattctgaaactccaaatggggaggatgagcaataaaatttctcg
tctctcaaacaggcctggtcacccatttggtcgtcgttcaatgatgtcaa
ccatcgtggaacatggaggaggccaccaagacaacgttgctgccccaatt
gccattgttccccctgttgctgaagcggagcccacagttacagatgaagt
gatggaagatgggaatgcgcctgtggtgttggaggctaaattgacaaagt
gtcccaagacactacatgatttTTATCCATCTCTAGTATTTTTTAATTTA
TCTAGCCCTTTGTATTGAATATCGATTGCACTGTAATAAAATACCTACTC
TTCGCAGAAAGAAGGCAAATCTTGGTGGTTCTCATGGTGGCACTGGATTT
TAATATGTTCACAATCATTACCTACTGTATATGCCGGATTAcactgcaaa
cgaaaaacaccggtgacctccccgtacacttgagtgtacggggaggttac
cggagcccccggaatggtatcttccggtaacctcccgtctgtaaccctcc
ggtaaactagtgtacgggagggttaccggagtctaccgggaggttaccgg
aaatttgagtccaaaaggagcttttcgatcttttctacgtacgataggaa
ttggtacattttttacaggaaaacagacttctcagtaagtcttagaatcg
atatcaatctaattagtggctataactgcattacttagtagttaaaaaaa
tgtttacaggtggcataccggaagtgtacaggagggtaaccggaaggcta
ccggagagtaccggagggttaccggagcaagggtgagggctaccggaatg
ttacaggagggttaccgggagggctacctactgttggactacaataatag
agtatgtgtaatttatctccactaataaaaacatactacattaacatgtt
ttaggggccggcccaccactccgagcccaccaaaaatgacacaggtgcca
aaatttcagccccaagctgctccaagatgaaaaacgatactgtggacaat
attatcaccaaggtagaagaaaattaattatttaattgaaactaagctga
aatgaaaacaattgtaatatagtttgacttcaaaaactcaccataaaaat
tatcatgcctctgcaaaccgttgttggcaacacggcggtgcaaggcaaaa
tgccaaactcagtctgtggactgagtttcggctgttcccgtgcctggcct
gaaataaaataattgaaaattagatgtagtcaagacatgtgtagaaataa
ttgtactattcaactcacctctgttaatatacccgccgcggccaaaaatt
gttggcaacacggcggtgcaaagcaaaatcccaaactcagtctggggact
gagttttggggatttcagaactgggcctgtaactatttcattgaaaaaaa
taacatgtgttgagtataatagggtcaaaaatgatgagttcatcaaaact
cacccccaaaatatacccgccgctgccaattgttgttggcaatatggcgg
tccaaggtggaatgcctaactcagtctgtggactgagttttggtgatttg
ccagtacacctgtaactaattaattggaaaaattggacgtatggtgagta
ttatagtgcgaaaaatggtgagttcatcaaaactcaccccaaaatatacc
cgccgctgccaattgttgttggcaacatggcggtccaaagcggaatgcct
aactcagtctgtggactgagtttcggcgatttcgccagtacacctgtaac
taattaattggaaaaaattggacgtgtggtgagtataatagtgcaaaaaa
tggtgagttcatcaaaactcaccccaaaatatacccgccgctgccaattg
ttgttggcaacatggcggtccaaggcggaatgcctaactcagtctgtgga
ctgagttttggcgattttgccagtacacctgtaactaattaattggaaaa
aatgggcctgtggtgagtattatagtgcaaaaaatggtgagttcatgaaa
actcacccccaacatataccgccgctgccaattgttgttggcaacacggc
ggtccaaggcggaatgcctaactcagtctgtggactgagtttcggcgatt
tcgccggcaggcctgcaactaattaattgaaaaaaaattggccgtgtggt
gagtataatattgtagaacaagacgaaatcgtgattactcacccccaaaa
tatacccgccgctgccaattgttgttggcaacatggcggtgcaaggcggg
agggataactcagtctgtggactgagtttcggccgttcccatgatgggcg
gtggggtatcagtgatgtaattgaaaaaataattgtgtgatgtgaaagca
gtgagagggcacactgctattgtaccatactgttgtgtctgggtcaagca
ccattgttgtagtatggtaccatacgtagatgtactaaaactgtattatc
atacaaatatgccacacaagaattaggtgacgtgatacaaaggaataagt
aacaaacacgtagacacactactctcattttcagccccacttattattct
tatgtgttctcattttttggcgcagtcacttctgatagtaccatattatt
ttgaaaatatgaataggcccaaagcgcactcaccaaatgaaatcatagat
caagcctagaattgaaaccaaaactagacccaacaggtgatcttgctgtt
tacaactcgtgatttgcaaaatgtgagtcatgaaacaaacaaccactcgg
aagatttttttgcttcaaagcttagcgtgataaacaaaaatgcggcttaa
gtaatgtataaaaaaccggtaacccacccgtacactcttgaaattccggt
aacctcccgtacactctgacgttttgcgagtgtacggggagattacaggt
attttttgtttgcagtgtataagtagagctggattataggtcccaaatag
ctaaatctattgacatttgtgtttttatagtggttttcccatgctaaatc
cattggaaatcacccagttactttctctgtgatgccagcaatacgctgat
atgtagtgctccccgtgactcctgatggttgctgagaaacagccgatgcc
ctcagaagtcactacacatcttgcgcacatggtggaggggtggacagcac
ggacgagcaagggcgagaggggtacaatatgatacaataggcctatctag
aggtaactttcaagatgccaacaattttttccgtgttaaaaacgagaact
tcagatttattataagaggaggggtggcatgatccccaccagaagtactg
gacctagatcagttggacgaaactctcctggcagctggcaactagctttc
cctagcaaaggaacataaaagatggacctggttcagtgtgtacttttaca
gtaagttattcttgctggcagatggcaacggacccaggacactgacgtca
tgtggccaaaaagtgatgtcagtcagatttttaagatttccagaaaaaag
ctattgattattactaacactgtgtttcttttcgccagaagtactgaacc
aggttcagttgccaaatagtgctggcaaacaagcaagtgaaccagcaaga
caggcaactttggactttagagataaagagttgcttactgagtcttccaa
tgtcgtacgatgtcgtcagttggcgtcacttaaaaatatcggttcatttc
atgccttcactacgggtcattaaattgtcgtcaggtgtcttcacttgggc
cgtcactgagtcgtcagtgtcgtcacttgggtcgtcaaaaggacttcaca
gtcgtcacttgtgttgtcagtttgtcttcactatgtttttgcttaaggtc
gtcatttgtcgttgtcgtcactttgcttgtcactatcatcactaagcaaa
aaattacacgtacattttagggcataaaacatattatgggtcgtcagtgt
tgtcaattagaaggtcgtcagtgtcatcatgaagggttgtcattttgtct
tcagtgccttctAccgtaattaccggtgtataagaaccggaaaatgtcgg
gtcatttacaaaagatacaatatgtggttcttatactacgaatgaagcta
gcgtccctatcgcgatgaaaaaataaatgtatctgaagtaagtcccctat
ttacttgtcatgtaaggtacAAGTACTGAATGACTCACTTTCCCAAAGAG
TATGGCAccatcactctcccatcactctcccatcactctcccatctctct
gccatcaccctctcgtcgtcaacttctcatcacctgcatttcaatttccg
ccaccgcggcagcccgctattcttcaacatctcctttatactaatcagcc
atttctcgaatcaaagcaaggagaaggaggaagtcatatgcatgacttcc
tcattctctcccagcgaagatgtgctggcgcgcgccaaattattctatgg
cacaaccatgtttaaaagtaaaaataatcactttaatcaatttgtacttt
aattgtaatgttaattaaacaattgattatcaatcattattttatagcta
ataaaacttaaaatggtgtccattgctatctccaccgttctttatgacaa
GCAGGCAAAAAaattttgcccctttttcaccagctgcatactctttcgcc
gcaagaaacccaactcgacacccatccgtgccattcgtcctcacgacgta
gcacgctaactcgtcggcgaccttcatcctcaaccgcaactccatgccaa
ttccgttgtcctccctctcaagcaccaaagaattgccgcatccatctgga
tgcacatcgcatttgcgtccattgctggactcaatgaaaccaacaagtat
gatacgaagttgtgggggagggaaggtgacggtaatcatggcgatggcac
agaaagggggcgtggaatttgggttgattgTTGTGTGCGAGAGATGTTgt
gtgatatgtgtggttgttgtgtgcgtgatgtgtggtgagttttcagtcat
agtgctgtaactcagcgaataatgggaccacgtggaccaatacatatggg
cgtattgctcccaatgaggagaatctaaatgaccaaggtttatagtcaac
agagtgtgttaaatggccgaaaatgataaatgtccggcgaaatgggtcat
tttgcagtggtggatcttatacaccggtggttcttatacaccggtaatta
cggtacttgggtgtcgtcattttgtcttcaggtgtcgtcacttgggtcgt
cacaatgtcgttaggatcgtcacatagggccttcttatgtcgtcccttgg
gtagtcacattgttgagataatgtaaaagccgtcagttgtcgtcagttgt
cctcagttgtcgtcagttgtcgtccctttatcgctcaaaaatcttccaca
tggcaaacttgcctgtcttgcatgttctgtagcacgtcttactggcagac
cagttaactgaaccaggtcgaagctagtagacctaactaggatgccatcc
cTCCTtattattaccagcagccgctgcaagattttttgcagcgaaacaga
ttgcaatttgtagagacagaggaagacgtacattaaaataaagtggcttg
tagtgcgagtgtatgccaaaatgggcgggagcgcctcgcgccgcgccagc
gccgctcagcgccttttagtttgtgaaatcattttcttgttacacactct
tttgtgacacaataacattcccttcaagttttaaggaacccttgttaaaa
atttttcgtctctacgtcttaaaatgatttgtgactaatgttcccttaaa
gtttacagaaacattgttgaaaataatgtcaggcgttacacacaaagata
tatttttaaaggtaggcatatattaaaacactaagactacccatgtaagt
ccaagcgaaaaatgaattatttacaggtaagttgacatcaacttcatggt
aagtacctgttttggcaaaaagcaaaaaaactgtctcactgaagaaggag
aaggagaagaaGAAGAaggagaaggagaagaaggagaaaacggctcagtt
tccaacacaactaagattttaaaaaaatctttttccaacacaactaagat
tttaaaaaaatcttgataaGTACAATCCAAATGTATCTTTTACGGtagct
aggggtcattttattgctttgatcttaagaagtacctattttttctcttc
aagtatgtcacaagaccaaaccttcacggactaatcacgattcaacgttc
tcgtcgagtaccattctgaagtaaatttgctgcggtatcaagagacttta
ccggcgagcagttacataaaagccaattgcattgcacatgggatgatttt
ctttcatacacacacctggtaaacacctgacttgactattgcTGCCGGCA
AATAATTATTATGTGCGTGACTTCTCAAGTGCGTGTTTTGATACCGTGGC
ATATGGTTTGTCCGAAAAGATACCCTGTCGTGAAATGGCTTGAGAAGTTT
ATTCCCCCCACGGTGTTGATGGGAAAAATCATAAAATGATCAAAAGTTCA
CTTGAAGGGATATTATTCGTAATATTTTATTCCTGGCAAAGATACAAAAT
ACGTTAAAGGAAAACAGGACTAATGACTTCATTAAAATGACGTGCAGGAG
AATAATATGATGTGGGTTGTGTTTGTCGTCCTGCTTGTAATAATAATTAC
ATGTGTAAACATATATTTCATGTGACGCGTTGACTCATACCTATATCTTC
TTATGCGGGTTCTTGCTTCCATTTTTGGTTTCGGAAGGCAAGTGATAGAT
CACGATCAGAATCATCCAAAACGAGCACTTCGCCGTCACATAGATGGCGA
AGATGCGATGTACGCGACGTACCGACAGTTTTGACTCGATGGTATTGTAT
TATACACAATTTAGGACAAAATATTGTACCACAGGATCACCAGGTATTAC
TCGCATAAAATTCAGTTCAATTCTAATATCAAACGACTAATTCTGCAAAC
ACATTGTCAACTTTAAGATGAGCCCGTctcccttcgtttacgttccaaca
ttcgccgacaagactagcaagccgaagcagatctccaccaaggaaatgac
ctcacaagatttggcgcgtctcaaaatggatgatccctttttgtactatt
ccattcctgctgtgcagaaggcctgtttccttcgcaaggacgacgatgta
tactgtttaacctcgccaacgggcgaagaggatttggctggtagtggcaa
tcagtcgtatgttgtgaaacgacagactcgcctcagttttgagtgccaca
gcagtgccctgacactttccctctttgacttgaactctgatgacttcgac
tttgacacggatgatgaactagatgaccaagtgtactcttttctcgggca
gcttgaGCATATGATAGACATATACCGAGAAGACAAACCTCAGATAGAGA
ATGTCCAGGAAGTGTCTGGCAACAAAAAATGTGGGGTTTCTCAAACAGAA
CCAGTCAACCCGATACTTCTCAGATCGTGCCATTAGAAATGCGGCTGATC
TTGGCGAGTGTGCGGAACTCTTATATATTATACCCTTACGGAGAAGTTGG
AGTAATGAAAAGTAAGAGTCACGTCCAACGACAGTGACAGACTCATTGAA
GACAGGTCAACGTCAACATTGTTGTGTTATTTAAAAAAATGTAAAAATAT
AAAGTTTGACGAGGATCTCTGCAGCTTTTCTGTGTAATGAAAATAGCAAA
TACCTAACTGAGCATCAGATGAAAACGACTAAATTGATACATCTCAAATT
AGGCTTATTGCTTTACCTTTCATGAGCAAATCACACGATGAATTCTCCTC
CAGTTTGTGGCACCATCACCAATAGCAACAAATAAGATGAAGAATGGCCA
AATCGTAGTTGATGAAAAATATGTCAGGAGACCTGAAGTAATTGGAGTGC
AGCCGGAAGACTACTTGATTTTTAGTCATCACCACTAAGCGCAGCCAGGG
CTTCATCATCCAATATTTGACCTAACAGATACTTGACATGAACTCGACTT
GGAGGTTTTTCTTCCTCGGGTTTTATAATATAAGGTATACAGGGAATTAT
TGTCTTTGCATATTTGCACCATACGTGCGACATAATCAAAATATTACAGA
AGATTGGTGAGTGGTAGCTGTCGCTCATCTCAACTCTAGCCCTTACTTGT
TCTTTCCATGTCCATGATCACAACGGGTCTGAAACGGATGTCAATACGAT
ATAAAATCTTTTTCAACAAGGGTACTGCATCCTTTAATTGGTCGATAATG
AGGGACCAACATCAATTGTGCCAATGCTGCCACTTGGGGCGTTCAATCCC
ACCCGTGACTACAATCAAAGCGAATTGGAAGGCAGTTGTAATGTACATGG
TATGCTGTCGGCCAGGATGCGCGATTTCATTAGAAGGGTCATGGACGGCC
AGTTCTGTTCTCGACCGGCTTCATCCATTGAATATCACTAGTGGGGAATT
ATAGAAAGACCGTTGATGTTTTGTAGGCATCTCGAACTGTATGAATGTTC
CATATTGACGTTACTCGATAAGAATTGGTGCTCTTGTATCCTTTACCTGG
TGTCTGGTTGGGCAGCACTTTTTAGTCTCATATCCACAATCTTTAACAAC
AAAGAAGAACTCGCACCTTCGAGAATCAAATCCAATTCATTGTTCCTACC
ACATTGCATTCAATGTAACTCTTTCGGTGGTTTAGCAATCCCATCATCTA
CTCCTCCCTCCACCCCGGCATAGGCAGCCAGGTTTGCCCGATTAGCCTCC
TCGACCATTGCATACTTATATCTTATCCTCAATACAGCGATGTCCGTAAA
ACCAACTTTGGGTTGTAGTTGGTTGTCATAATATCCAAGTGATTCCTCCG
TAGTTAGCACTTCCTCAAGCAAGAGTGGGAAACGGCCTTCCGAAAGTAAG
GCAGCATATCGACATAAGATAGTGTCTGAAATGACATGGTCATAAACAAT
ACCGCGAGGGGCTACTAACGCAAGAATACGTGGCACACAGCACACAGACC
ACAATTTGCATTCGCATTTAAAATTGGTGCCCATAGAGATGCCAACTCGT
TAGAAAAAAGATCCCCTGTCGATCGAATTCATCCAGAGGAAAAAACAACC
TCTATGTACGAGGAACTGTCGACGAGGTAGCAGATTGGCCGTCATCCCTT
GTGCAGCTGAGCAGCATGCCATGACTTCACCTCTACGACTCTCAAACTGA
ATCAAATATCCCAAGTTTGTTCTGCCAGGGAAGGCATAAGTGTTCAATGC
TTCATCAGCACCCATTGGAAGTGCGAATTTGTAGGGAACTTGATCCACCT
ACCGCCAACCTTTCCGTATATAACCAGTGGATGCTGCCATTGCTTTGATA
TTGTTGCTACTCGCAAATGATGTGATACTAATATGTTTGGATTTGTGCCA
CCACCACTAGCAGCAGCACGCATCGTTCCTAGCAACGGTTTCATCTGCGA
TCCCAGTTGAGACATAGCAGACGACGCAGAGAAGACAGTTGACGACGAAG
GGAGAATACCTAGATAGGATGAGTAATCATTCAGAGAAGAGGCAGGGGCA
ACTCCAGTAATAGATGCTTGCGAAGAGGACAAAACCTTTTCGACTCGTTC
TATGGAAGCTAATGGGATTTCGAACACGATATTCTTTTGACGCTGGTCCA
CGAACCCCGACGTCGTGCGCCACTTGAAACTGGATAGAAAAATCCTGAGA
TTGAATCCATCGCCTTCGATTTTCGTCATTAAGCAAAACTTTTCCATAGG
AAACAGTAGCACGGTAACTAAACACGGCAACACGATAAAATGTCATGACA
CAACACCAAACTGTAGCATTAGACCCCGCCATTCCGTCCTATGCAACTTG
CCCGACACCATTCTCCAAATCATCGTTGTCGTATATGCCCAAAACATCCT
TTAGTCCCTCGCTCATCACATTGGAAATACCCACCAACATCATTGGAAAA
CGAGAGTCCTTACGTCTCGTAATGAATTGAGAAACATGATGACTCGTTCC
CAAGGTAACAAATTCCCTAATGCTGAGGCAGTTAATTTCGTTTTGGTGGG
AGTGTCTAAATTATTGGTGAGTTTGTCTAGAAATGTGATTGGATGACTCG
AAGTGGTTTGTTGAGACTGCGTGTCTCCCATTGTTGTAGCGGTCTTGGTC
GGTGAGGAAGTGTTGGATGGAACAGAAGATGTCGTAGACAAGGAAGTTTG
ACTCGACCGAGATACGATGTTGGACGGTGCAGTATAAATGCTATTGATGG
CTGCACTAGGATTAGATGCATGGTATTGCTGCTGGAGCAACCGCTGTCGC
TCCTGATACGTGATGTTGGATGCGACAGTATCAGCCGGTGGAATGGAAGT
TGATGCCGTCGAGAATGCCATTCCCGAGGACATGGCGGAATGTGGACTAG
AAGAGGGGACATTGCCTAGGACTTGAGCCTCGGCACTTTCCACGACTGAC
TGAACGGAAGCCGCGGCACGAGAGGCTAAGGATGCAAAGTTTGAGGAAAA
ATTCGACCAtggtgttgttgttgacggtgctgttgatgtcgttgctgttg
atgtcgttgctgttgatgtcgttgCTAGGCCCGTCATGTACAGAGCGAAT
GCAAAACTGGAGTGATTCAAAAAGTTGAAATTTTTTTGGGCCAAAGCAAT
AATTCCAACATATGTCTCACCTCCCGAATTCGCCAATACAGTACGGTACC
ACCAGAGGGGAGAACGTCACCCGCCACAAAATTATTGCTCCCTCCAGAAT
AAGAACCAGTCACACTTGCAACCGGATCTGGCAAATTAAGTGCCATTTGC
GACAAAGGATCTAAATTCTTCGCACCAGTCATTTGTAATGGATGAACGAA
TGCATCCCCCGACGACTGAGATAGATTCATACCTCTTTGTGCAGTAGCGA
CATTCCCCCGTTCTCCGTTGGCAGCTTTTAAATCAGCCGCGCCCTctcct
cctcctcctcctcctcctcctccCTTGCCAACAGCACTGGGGGCATAGCC
AGCCTCATCGTGGCCCAAGTCCACTAAATCGTTGGTAAGATCCAAATCAT
GCAACAGGTTATTGGCATCCTCGTCGTCGGAGTCTATAGCAAAATCTTCA
AAGTCCTGCGATCCATTATTGACAGCGTCGAGCATGGACATGGCTTCGGC
CAACGCATCGCCGTCCAGATTGGATGCGGCCATGTTTGTTTTCTTTTGCA
GTCTGATGACTGACTGACTTGGGTGGCTTATTGCTCCTGACGCACTCGAC
CTTTTATGCAATCTTTAACCACGCGGAGAAAAGTACTGAAAGGCAAAGAG
TGAGCATGTATATAATTGACAATGTGCTTGTTAGAACTGCACGCATTTTC
CTAATGCATGCATGCGCGAATGAACTCTCACATTATTTTCGTTTCACGGA
CCGTGGCTTCGTATTCCTTAATAGCAGGGCTTGCAGTTAGTTCCCTTTGG
ACGGTGGGAGACCGATCGCAGGGGGTTGTTCGTGAAGTGGCTTCTTTCTT
CTTCTTGTGGATAAATGAGATTTATCTGGCCATGGTTTGCAAGATTATTT
CGTAATGAGGGATGCCGTATTGTAAGCGTATTGTACCAGcaagacaggca
actttgccacgtggaagattttggcgagccaaactgacgacaagtggcga
ctttggcatttttttctcatctggcgactttcacgaccatctgacgaccc
tatagactccgtgtgacgacattttgacgacctggcgacttttggtgaag
actttttgacgactttatgtgacgaccttttgacgacccatgttacgact
catcgattacctgttgacgacctttctgacgactctgacgacccttctga
cgacttcacgaccttctaccaaggagtacagttagagcaagtcccgaaca
gtacgactccatgacgaccatgacgactaacgacccaaactgacgaccca
agagatctactgtgatgacccgtgcgactccacctgacgaccactgacga
tccaagtgacgaccaaaaaatgaccctgaccacccctgacgacttttgtg
acgacctctgacgacccaactgacgacctgttgacgacctcaaaaatcta
ttgacgacaactgacgactccatctggcgatacgtatcgccaaagtggaa
aattgcctgtcttgCAGTATTGTACCTAATTGGTGGCCTCTTCTCAGCCC
TTTGTGGGCTATCTCAACGTGGCAAAATGAAGTGGTCGATTCGGGGTCAA
AGTCAGGGTATGTATGGGTTATTTGTCAAGCTTGTTGCTTTCTCCTACCA
CCTTTTTCTGCCCCTTTTCAAGAGTGAGGCCCTTAGACTACCATCATTTA
CCACCGATATTGTCTTCTTTGTCAGCAAACTCCCCACCCAAACCGAACCA
TGACCGATGCCAAGCAATCCACCCCCGCCACCACGGCATCATCCTTAAAC
TCCTTCCCCTTCTGTTGCCCCCTCAGCAATCGAGGCACTCAAAGAAGAAG
ATGAATTTGAAGTATTCAAGCCATGTCAATGGGACGCACAGGATGAGGGT
GCCAACAATTGTCAGCAGTGGAAGGTGTGTTTGCTGGTTTCAATTCGTTC
TTGCTCATTGGTCACACGTGATTCTGACAAAAAAAACATTCTTCTCTTCT
CACAACCATTTAAACACTATTTCAGGATAACTGGGATGATGATGATATTG
GCAATGAATTCACCATGCACTTGAGAGCAGAGTTGGAAAAGACCAATTGA
AATCAAATATAAAGTTTGGGGGGAGCATTGCGAGAGGCATCCTTAGACTT
TTTACATACCTGATTCAAACGGGAATATATCTACGCAGATTTTTGAGCAT
GCTGACTCTATCAATTCATTGCTACAACTGATATGACAGGGAGGCAATga
gatgctgtacactttgtcaaccaccccatgtgagatgcaactattcattg
caacaccgccaaggattttgttagaagtacggaattcaagcaagaattca
tgatgaacgagtgagataacatccatcgatagatgattgcctcataaccc
agggacattgcaatcttaaacgggagatcatcaatagatatactatgatt
gagaaatggaacagattaaagcttgaattgaaaacaattgaagaaatgct
tctgtcaattacacatttgaaggattacctttcaattgtattaattaaaa
taaatgttggttccttttgttttgctttgagcttctattaagatgactta
atttttagttcagtactatttttaatagtataaattagaaatgatctgaa
tagatttacaaaaaacataaactaatcaaattgttactttgattgtaatc
tcagacaaccccaaaacaacagcaggaggtagtttGATTCTAATGGATAa
aagtgggacactatcaaatttacttgatgcaaacatggataaacaaaaat
cgaaatttgtcacttcaaaatctgttagttacttctgcttggacaactaa
caaatttgccatcgttcaactaagaaatattactagcagccgttgcaaga
ttttctagcagcggtgggagcctgcagactgcaagaagtcttgttttgtt
aagtgacataacagtggaagtgacacacggtcctagtaaatggatcaatg
ccagtgcaagctcaattcgcatgcccaagcttgtggcacatgatcccgta
aaatgcctttgttcctgattagtgactgtgcacgtgcagtatgcactaga
gtgcaaacactcagaaagagaggtacaaaatgttttgttgtgacaacata
acattattagaagccatttttgaagctttgtgaattgggaatctgcaaga
agttttgtttagtacatcaaaacgttgtactattgaaagcaagggcatat
cttctataaagtttgatattatactagggttcataaaaagaagaatacat
ggccaacttgttgtcacatcactatgccatgtggtgatgttggcatgtac
catactatcatgtaagcaagattatgggtaaccagacaagtaacactagg
caagtctcaaaaacttttggtatttcatccagtcacatggaactcaaacc
aaaccttcattctgcatcacaccagcaatatgcacatatgtattgcacca
atgctgttggaagctaccacataatttgttaacatggtattggggtggac
agcttggatgagaaaggcaagaaaaaaggcaggataggtacaatatttgt
actttactggaactacaatgtctcaattatcctgccctctcaacttgcta
tcatatttccttctttctggtaacatctaggtttgcacccatgaaaaggc
agccttttttctattcaatcacaaaatttgaaagaacttgaccagttcgc
gtttcccagttagaatacagcagaaggcagttatgggcaaatcatgcaat
cacaagaatcttggcaacagtaccattgatagctttttcctggtttgatt
agtggtcgttttatgttgacctaggtgcatgcccatgcttctcgacacaa
aaacacgactctgcacatcattttgattctttacagtgattccgcaatat
atgatatgccaatgcctaataaaagagaatattttgtttcattctcaggc
aatattgtaactttcggggcttattgagtattctgaaggcattttcttag
ggtggtcactttgttcttaaaatgtccgtcattgctgttgcacccacgga
ggcactttccgatcaagtttagttcagtattgcttgaaattctcaaaaat
gtgttggtccaatcttgtatcccaaatgaaccgatgcacaaaatgagata
agaatacactcctaacaggagatgtgcaaaatgtatcaaagcctcttggg
aggaacatttcaacttttgtaatgatggcttcagggtgtcacgtggtcat
tttaatctgaaatagacctcttgggggtcacaaatacatttttaggcgta
gattgaagataacacaatgttgtactgtttaaaagttctattgattgcaa
aagtcaacacctagaaggtaaccactattaaacagaacactattacctaa
gctgctaccaagatagatttagatatttttataagtaagcacaaatgaaa
agatcgcgactacccatgcatttcaaacaccagaacaattaatttacagg
taagatttagcagtacatgaatgattaaacataaaattttcaatagttaa
agtggtgtctcatggagaagaaggagaagaaggagaagaaggagaagaag
gagaagaaggagaagaaggagaagaaggagaagaaggagaagaaggagaa
gagaagaaggagaagaaggagaagaaggagaagaaggagaagaaggagaa
gaaggagaagaaggagaagaaggagaagaaggagaagaaggagaagaagg
agaagaaggagaagaaggagaagaaggagaagaaggagaagaaaggaagg
agaagaaggagaagaaggagaaggataacaacctaagttgctggtaaact
aagatattttcaagcaaaaatcttgataTATCAAAAACATGGACACTCTA
GTAAGCAAAtcaggcatggtacattcctcttcccaacatttaggtcattc
gcctttgactgggttatatgctgggttaaacacttttttgagctcataac
ccacatttaacccatcacggaccatgccagcgactgggcagttgactgtg
ttgggttaaaaaagataacccactcttaaaatctgatggggttttatcgt
taatttcccccatatgatttctcctggggcaaaccagataatagttcttg
cagccactcattttccctgccaaatcatttgGTGTGCAATTCATCCAAAT
CAGACATgagatccaacatctccaaagcccctccacaatggctgaacagg
agttttgatgatcggatttttttgcagggtagcgccgaacccacccgaca
caacaataccctactcgggtcaattgcaccaccagcggctcagcaaaaac
acgtggactacattggcaattctggacttggatgggagtcggtttatcga
ccgtaacccaagaaccaaccgaagttttgactatctgatttttttgctgg
atagtggtgaaaccaaccgacacaacaataccacattcgggcccactgca
ccaccaccagctcaacaaagacatgttgactttgtcggcaattttggact
cagacaagagccgacaatttttgtccgtaactcaacaaccaactggagtt
ttgacaatcagattttttgctgtatagtGGATGACTGCATCAACCGCCCC
ACTTGACCTACTTCATCTACTCCCTCACAATCTCCACGGGTTTTGCCAAT
CACAGCTTGCAAATCTTACCCCTGCCCCTATTCAAAGTGGTGCTCATGTG
GGGTCCCATCTTTATGACGTTTCTCACTTTGGCAATCAATGGAAATGTCT
ATTCCAAAGGTTGGATTGTGGCATTGAGCCTGATTTGGATCGGTGTGGTG
AGGGCTGTGTATGCCGAGGCTGAGGGGGAAGATTATCCATGGAGAGTGTT
GGAGGGAGAGGCGTATGGGCTTGGTGCTAGCACTCTTTCGGGGATGGGGT
TGGTGGTTAGTGGGGTTTGATGCATGGAGATTCGGTGAAATACAAAATGG
ATTCTCTGAGGAAGGAAGAGGAATTGAATCCGTTGTCCTTGTTGTTCCAT
TTGACTTGTGAGCAAGTTGCCATGTTGAGTTTTTATCTGTGCCCATGAGA
AATACTTTGGAGCGAGAGCCACTTGCAGACGGTTGTTCACAACGGATCCA
GCAAGCTTCTGGAATTCATATTTTATTCATGTCAAAATCCACAACAAGCA
ATGTTTTACTTGACGATGGGATCAACCGTATCATTTTGTTTGGCCATCCT
GACATTCACATTCACCTTGGTTACTCAATCTCTCCTTTAGCAGCCAGTTC
ATTAGGAAATGTCCGCAGTATTGCAACAGTGGCAAATAGTTCATTCCTAT
GGGGACATGTTGTTGGTGATAGAGGAATTCCAACCAGTGTGTTTTGATCT
GCACCAGTAGGGTATGTTTTGACACTTGCTGATGGAGTAACATTTGCATT
GTCGCCTGCTACTAGGACAACAAAGAACACCTGAAAGGATATGATTGCTG
GACATAATAAGCAATCCCAAAGATTGCATTGGCTTGGTTATCTTCTTGGA
TTTATTATGCACTGAGTTATTGTATTTTAAAGTTGAATCTGTTGGAAACA
AAACAAATGCCATTCGTATTTTTTATGCATTCTCAACATTTTCATGTCAT
CCAATGGGCTCACAAGAGCCATGCTGATGCATTTAAGCATTGATGGAGTG
AGCTCTGTGTTGTATTGGAATGATCTTTTCAGTGATTCATTTGGTTTGTG
TAATTGTTGACATGCTTTTTCTGTAGGCTTGACTGAATGGCCATTGGATA
AAATGGTGTTCGCTGGGTATTACTGTGTTACAAAAATTAGACATTATATG
GGAGATTTTTATGTGATTATTGAGTCAATTGTTGAAAAGGGGCATTTCAA
GAAATGACAAAGCATGCCACATGTCATGGCTCACAAATCTCAAAGTGTTC
TTATTACTGAAACTTATCCATACAGCAGCACTACCCTTGGACTGGCATGC
ATTGGTGGCTGAGCTACTGCAGACACAAAGTTTATGAGTTAATAGAGCAT
Agaaagaatgcttcaaagaatcattgacattttaccccacaatcttgtta
tattctgcacccagttactggcacattttatacgtgcataaaattgaaca
actttcacccagtttttggcgtaaaaaatagtctgggggaaacatcccaa
aaatcagaaaaacaggtgggtcaaaaatataatataacccaccactacaa
ccaagttgatggcggatgtccTAATTGTCCTCTTCATTTGTCATACATCG
TACGTTGCAGGTGATAAGTGTATATTACCTTATCTActgtataaacccgg
ataataagtaccactggattataagtcccaaggggctgattctattgaca
tttgtgtttttctggtgtatactcccatctatctaaactaaaaccctaat
gcgtagtttctccttgtcatcagtaccacactcatatgtagtcctcccag
tgactcccgatagttgctgagaaacctccgatgccgtctgaagtcactac
acatcttgcgcacatggtggaggggtggacagcatggacgagcaaggagg
gcaacaggactagaggggtacaatagggtacaatatgcccacctggaagt
aattaggctgtgactttgttggccctatggaccgatcagatcggatcgga
gtgagtcccacgagccctattggctgatcgatactgcgaatcggtgactt
ttgaggccccaatggacgcctccaatccaattaagccgcttttttgattg
gtcgattggttctgtcatgagtccgatagtccaatacaaggccctattgg
aactctccatgggtgttcaatcgaccaatcggtttttctctgggcttatt
actcctaagtacgtagaatgattgaaagtggcgggaaattcactgacgtg
gtgaagaaatagttcacgtggcgaagaaaaagatgacttggcaagagaga
aaaatgaaacggcgggaaaaaattgattggactattgccctactggatgc
gattggctcgcgattcccggcaattgctcctacagagtcaagtccaatac
aaaatggttcttcaccaaaaattctgtcatggattccaatcggtcgattg
ggatccaaccttacaaagtcccagccTTAGGGTAAgtaactttcaagata
ccgaaaatttttcaccatgttaaaaacactaactttggtcatgttacaag
tataatcaaaaagtatcttttgacatttgtggtactgataatccggGtta
ggctgatccttatttacaataaattttcaaataaatttattttttcttcg
acatttcgttaatctaccgtccttatttaaactaaatgcactctcaacaa
aatttcatcagtctgaaaattttgttgaaatcgttcccgccactattttc
aacgaaatttctcttaaatttagttgaaaataaattctcaactcaatctg
gcaacgccagacctccagatcagccacatcacaaactacgtgataggctg
tggtggtgccagtttgtTTTGTcgccataacgatatccaccgccgccgtg
gcatcacctcgatcagggcgaataccgtcacaccaccaggtccgccacga
ttgccctcaccgcaacatcaccctcgaccatcctgccgcttggttcggtc
agattccttgtgatttacaaggaatcacaccattcttgacgagctattgg
ggagttggagggaagaaagacaattctggaaatgtaagtattttttgaat
gtttattgccccctttattgcacgaaatcttcgcctcatcaatgccttca
gtgttgttcttttctgtgTTGGGCGACaggaggggcttccgttgatggtg
agaactgttggcagtttcggccggtgacgccatgtcagacatggaatcat
caatcgtcaatcgtcgccatgaacaatattacacaacaaccaaccacgtc
ataaaagccacaaccgaaacatggaagaagacagagatatggtggagcaa
acaatacatccgctcggtcggctctatcagagggttcagcgaggggtgat
gatgagaaccttcgcgggctttagcggtcgacggtgacactgccctgtcg
gatatgtcgacagacatggcatcgtatctgtcgaaaaaagaacacaacaa
ccaaccaatattgctggggcatgaaagaatagagagaggaggtggacgac
tgtttcagaggggtttgtcgatggtgtgagatgttgacgcgccatgtcgg
acatggcatcaacacctttacacaacaacaaaccaattatagcttgacaa
aactgcaaaaccaggttactaaagaacgaggagcagaggtggagagagca
aggttttttctagtcaattgtcgtcattgctatctgttagctaataagta
gttttactagtaataatatttaatacattagaaaaagtgtttagttcatt
gcagagtagcatcattttttggaaaaaaataaccatgttgtgtcacttgt
gtaaataaggacggagggatccaaatcgtaaaataatgtattccttcatg
agcaaaaataaatttattttaaaatttattgtaaataaggatcagcctTA
TACGGCAGagattccttaggcggtggccgtcgtgttggaagtgtcccggt
ttttcaactttaattgaaatattaccagcagccgctgcaagatttttgta
gcgagctagagaggatgcgattcgtagagacagaggaagacgtactttga
aaataacgtggcttgtctgcgcttaatttttaatgAAATCGAAGTTGCTA
GGCGCTCGTAAAAGTAGAAAATATAGCTTGGTAAAGTtccttgttagaca
atcttttgtgacagtataacattcccttcaagttcacaaaaccattcgtg
taaattttttgtgacactttatgatcacttcaagttgacaaaagcattct
tgtaaaagatgttatatgttataacgttgttctttaagctattcacgaag
atataattttaaaggtaggcaattacttaggacaatataactacccatgt
aagtccaagcgaaaaatgaattatttacaagtcagttcacatcaacttca
tggtcagtacctgttttgtcaaaaagcaaaaaaactgtctcactgaagaa
gaagaaggaggaggagaaggagaaggagaaggagaaggagaagaaggaga
aaacggctcagtttccaacacaactaagattttgaaaaaatcttgattAT
tgggagttcgcataaaaaatagggggagagaggtactatgcctagtgtac
gtaccatacctatattactagacaaatacctaccttgctaggtaggtgtc
atcgcttctttgatcttaagaagtacccaatcacgattaatttttctcct
cacgtattttctcttcaagtacataccatacttacgaaagattgtagggg
tattaatatgcttaccaccgagaacattgatcataggcacgttgaattga
acatgggattaatggttaacgcaaagcatgactattgccccattcctgtt
ggaccgggaacagctgccTGCTAACTGCTAATAATATATCTGCGCGACTT
CTCAAGTGCGTGTTTTATAACGTGGTAGAAAATATTGGGGTGGTTTGTCG
AAAACGCAGGACTGGGCAAGTAATGGCTTTACAAGTTCGTGCCCACAAGG
GTGTGGACGGGAAAAAACAGATTTTATCAAGAATTCACTTGAAGGGACAT
TATTCGTAATATTTTATTTCCGACCAAAATGTAAAGGTAGAAATAGGACT
AACGACTTCGTGAACGTGACGTGCTGGAGAAAATGTGGGTTGTGTTTGTC
GTCTTGCTTGAAATAATAAAATATTACTATAGAATATGTCACGTGACACG
CGATGACTTTCAAATTTAAACTCCGTCCTGTGACCAGAACGTAGGTACCC
TTTTATGATACGAGTCTATCGTACAGTGTAGCTTAGTTCCTCTGACATAA
TAAAAATTATGTTGAGCACATTATGAAACCTTACCTTGAAAGCTGGAGCT
TTTTTAGTCCAAGAGACATTATTATGTCCATCGCATGTAGGAATATCCCT
AGATGTTTTCATTGATGGGAAGACTTATGCAGGCTCTGGCATCCACGATA
AGTTCTCGGAAGGCAGGTGATAGATCACGATCAGAATCTTCCCAATGAGC
ACTTCGCCGTCACAAACACGTCAAAGAAGCGATGTACGCCACGGAACGAC
AGTGTTAACTTGCATGGTATTGTACCTAAGCATCACCAGGTAGCACCTTA
CCATAAAATAATTCAGTTAAATTCTAATATCAAATGACAAATTCTGCAAA
CACCGTATCAACTTTAAGATGAGcacgtctccctccgcttacgttccaac
attcgccgacaagactagcaagccgaagcagatctccaccaaggaaatga
cctcacaagatttggcgcgtctcaaaatggatgatccctttttgtactat
tccattcctgctgtgaggaaggcctgtttcctcagcaaggaagttgatga
atactgcttaacctcgcaaacgggcgaaaaggatttggctggtagtggca
atcagtcgtatgttgtgaaacgacagagtcgcctcagttttgagtgccac
agcagcacgctgacactttccttctttgactctgatgacttcgactttga
cacggatgatgaactggatgacgaagtgtactcttttctcgcgcagcttg
aACATATGACAGACATATACCGAGAAGAAAAATCTCCCACAGAAAATATC
CAGGAAGTGTCTAGCAACAGAATATGTGGGGTTTCTCAAGCAGAACTGGT
CAACCCGATACATCTCAGATCGAGCCATTAGAATTGCGGCTGAGCTTGGC
GAATGTGCGGATTTGTTATCTTTATTATACCTTTCAGGAGAAGTTGGAGA
AATGAAAAGTAAGAGTCACGTCTCATAACAGTGACAGACTCATTGAAGCC
AAAAAAATTGTACAAATATATAGTTTTGACGAGGATCTCTGATGCTTTTC
TGTGTAATGAAATAGCAGCAACTTCTAACAAAGAACAAAAATACATAACT
GAGCATCAGATGTAAAACGACTGAATTGCTACATCTCAAATTAGGTTTAT
CGCTTTACCTTTCGTGAGCACAGAACTTATCATCGGGACACACACCCAAC
TGACATAAATAGGATGAATTCACATCCAATTTGTGGCACCATTAGCAACA
AATAAGATGAAGAATCGCGCCAAATCACAGTTGATGAGAAATACGTCAAG
GTGATCTGAAGTATTGGAGTGCTGCTCCGAGACTACTTGATTTTTAGCCA
CCTCCACCTTTGGTTTTTCATCCTCCTGAAGCACAGCCAGGACATTGTCT
TTCCGGATAAAAACATCATCCAATGTTTGACTTAACAGGTCATTGGCATG
AACTCTACTAGGTTGCAAGATGGAGGTTGTTCTTCCTCGGATTTCATAAT
ATGATCAAGAAGACAAGGTATGCAGAGAATTATTGCCCTTGCAGATTTGC
ACCATACGTATAAAATCTATCAGTCCACAAGTGAAACTCTGAAAGACACA
ATCAAAGTATTACAGAAAGATTGGTGAGTGAAAGCTGTCACTCGTCTCAA
CTCTCGACCTTACATTTTCTTTCCTTGTCCATGATCACACCGGATACGAA
ACGGATGGCCAAACGACATAAAATCTTTCTCAACAAGGGTACTGAATCGT
TTAATGGGTCGATAGCGAGGGACCAGCATCAATTGAGTCAATGCTGCAAC
TGGGGAAGTTCTAGCCCACCCGTGACTAATCAAGGCGAATTGGAAGACGG
TTGTAATGTACATGGTATGCTGTCTGCCGGGATGCGCGATTTCATAAGAA
GGGTCATGGATGGCCAGTTTCTGTTCTCGACCAGCTTCATCCATTGAATA
TCACTAGTGTTGGGACTGATACAAAGACCGTTGATGTTATGTAGGCATCT
CGAACTGTACGAATGTTCCATATTGACGTTACTCGATATGAATTGGTGCT
CTCGTATCCGTAACCTTGTGTCTGGTTGGGCAGCACTTTTTAGTCTCATA
TCCACAATCTTTAACAACAATGAAGAACTCGCACCCTCGAGAATCAATAT
TCGTTGTTCCTACCACATAGCATTCAATCTAACTCTTTGGGTGGTTTAGT
AATCCCATCCTCAACAATTGCATATGTATATCTCATCCTCGATACTATGA
TTTCCGTAAGACCAACTTTGGGTTGTAGTTGGTTGTGATAATTTCCAAGT
GATTCCTCCGTGGGTAGCACTTCCCCAAGTAAGAGGGGGAAAACGGCATT
CCGAACGAAACGCAGCATATCGACGTAAGATAGTGTCTGACATGATATCG
TCATTAACAATACTGCGAGGGCCTACTAACACACGAATAAGTGGCACACA
GCACACAGAGCATAATTCGCATTGGCATTTAAAATTGCCCATAGATATGC
CAACTTGTTAGAATCGTTTCCGCGAGGAGAAAATATCCCCTGTCGTTCAG
ATTCTTCCAAAGGAACAAACCTCCTCTATGTAGGAGGAACTGCCAACAAG
GTAGCAGATTGGCCGTCATCCCTTGTGCTGCTGAGTCTACGACTCTCGAA
CTGAAATAAATATTCCAAGTTTCTTCTGCCAGGAAAGGCATAAGTGTTCA
AAGCTTCATGGGCACGCATTGGATCCGAGTACGAATTTGCAGTGAACTTG
ATCCATCTACCGCCATCCTTTCCGTGTAGAATTATAACCAGCGGACCAGA
GGATGCTGTAATTGCTTTGATATTGTTGCTATTCGCGGATGATGTGATAC
TAATGTGTTTGGATTAGTGCTACCACCACAACCAGCAGCAGTCATCGTTC
CTAGCAACGCTTTTTTTGCGATCCAAGTTGAGACATGGCAGACGACGCAG
AGGAGACAGTTGAGGGCGAGGGCAGCGCACCTTGATAGTTTGAGTAACTA
TTCAGAGTAGAAGCAGGGGCAACTCCAGTAATGGATACTCGCAAAGAAGA
CAAAGCCCTTTCGACTACACGTGTTGATATTGCTTTTGACGCTGGTCCGC
AAGATCATGTGCCACCTGAAACTGGAGAGAAACATTCTGAGATTGAATCC
ATCGACTTCGATTTTCGTCATTAAACAAAACTTTTCCATCGGAGACAGTA
GCACGGTAACTAAACACAGCAACGCGATAAAATGTCATGACACAACAGCA
AACTGTAGCAATAGACCCCGCCATTCCCTCCTAAGCAACTTGCCCCATAG
CATTCTCCAAATCATCGTCGTCGTATATGCCCAAAACATCCTTTAGTCCC
CGCTAATAACATATGAACTACCCACCAACATCATTGGGAAACAAGAGTCC
TTGACATCTCGTAATGAATTGAGAAACATGATGACTCGTTCCCCAGGTAA
CAAATTCCCTAACGCTTAGGCAATCAATATCGTTTTGGTGGGAGTGTCTA
AATTATTGATGAGTTTGTCCACAAAGGTGATTGGATGACTCGAAGGGGTT
TGTTGAGACTGCGTGTTTCTCATTGTTGAAGCGATCTTGGTCGGTGAGGA
AGTGTTGGATGGAAGAGAGGATGTCGTAGACAAGGAAGCTTGACTCAACC
GAGATACGATGTTGGTCGGTGAATTGTAAATGTTATTGATGGCTGCACTA
GGATTAGATGCATGGTATTGCTGATGAAGCAACCGCTGTCGCTCCTGATA
CGTCATGTTGGATGCGACAGTATCAGCCGGTGGCATGGAAGTTGTTGCCG
TCGAGAAGGCCATTCCCGAGGCCATGGCGGAATGTGGACTAGAAGAGGGG
ACATTGCCTAGGACTTGAGCCTCGGCACTTTCCACTACTGACTGAACGGA
AGCCGCGGCCCGAGAGGCTAAGGATGCAAAGTTTGAGGGAAAATTCGACC
AtggtgttgttgttgacggtgctgttgatgtcgttgctaagttgaGTGAT
TCAAAAACTTGAAAATACACAAAAAAGACCAAAGCAATCATTCCAACACA
TGCCTCACCTCCCGAACTCGCCAATACAGTACCACCAGAGGGGAGAACGC
TACCCGCCACAAAGTTATTGCTCCCTCCAGAATAAGAACCAGCCGTGCAA
CCGGATCAGACGAATTAAGTGCCGTTTGCCACAAAGGATTCACATTCTTG
TCATTTATAACGGATGAACGAATGCATCCCCCGACGACTGAGATAGATTC
ATACCTCTTTGTGCAGTAGAGGCATTCCCCCGCTCTCCATTGGCAGCTTG
TAAATCAGCCGCGCCCTctcctcctcctcctcctcctcctccCTTCCCAA
CAGCACTCGGAGCATCTCCAACCTCATCGAGGCCCAAGTCCACTAAATCG
TTGGTAAGATCCAAATCATGCAACAGGTTATTGGCATCCTCGTCGTCAGA
GTCTATAGCAACATCTTCAAAGTCTTGCGATCCATTATTGACAGCGTCGA
GCATGGACATGGCCTCGGCCAACGCATCGCCGTCCGGATTGGATGCGGCC
ATGTTTGTTTTCTTTTGCAGTCTGATGACTGACTGACTTGGATTGATTAT
TTCCCCTCACGCACTCGATCTATTATGCGATATTTAACCACGCGGAGAAA
AGTAATGAAAGACAATGAGTGAGCATGTATATAATTGACAATGTGTCTTG
ATAGAACTGCAATAGGACTTTTTGCAAACGCAATGCATGCGCGAATGAAC
TCTCACATTATTTTCGTTTCGCGGAGCGTGGATGAGTGTACCTTGACAGC
AGGGCTTGCAGGGAGACCGATCGCAGGGGGTTGTTCGTGAAGTGGCTTCT
TGCTTCTTCCTGGTTTATCTGTCGATAGTTTGCAAGATTATTACGTAATC
AGGGATGCCGTCACTTCGAGCTTATGATATGGTACCACCATACCTAATTG
ACAGGTTCATGTGGCCTGTTCTTGTAAGAATGTCTGGTGTACCATACCAT
AGTTTCTGTCCTTTTCCGTCTTTTTAGGCTCTCTCGACCTCTCAAAATGA
AAGTGGTCTATTCGGGGTCAAAGTCAGGGTACAGACGGGTTATTTGTTAA
GCTTGTCGCTATAGCCTACCACCTTTTTCTGCCCCTTTCCATGATCGACG
ACCTTCGACTACCTTCATTAATTTTGTCATCTTTGCGTTTTCTTCGTTAG
CAAACTCCCCACCCAAACCGAACCATGACCGACGCCAAGCAATCCACCCC
CGCCGCCACGGCATCAACCTCAAATCCTCCCCCCGCTGTCGCCCCCTCGG
CAATCGAGGCAATCGAAGAAGACGATGAATTTGAAGAATTCGAGCCATGT
CAATGGGACGCGCAGGATGAGGATGCCGACGATTGTCAGCAGTGGAAGGT
GCGTTCGCTGGTTTTCGGTTCGTTCTTGCTCACACGTGAATCTCACACAA
AGACGATTCTTCTCTTGTCGTTAAAATGTAAACGCTATTTCAGGATAACT
GGGATGATGACGATATTGACGATGAATTTACCATGCACTTGAGAGAAGAG
TTGGAAAAGTCCAATTGAAATCGAATGTAAAAGATTGGGTGGAGTTTTAT
AAAAGGCATCCTATAGAAGAGAAGAATTTGCTGCCATAAGCGCCGTTAGG
CTGGAGTTATTTTGTTTGATGAAACGACATATGTATCCCTCTATGAGGAA
AAAGTCATGTCAGTCAGCGAAGAGACAGCAGAGATCACTCGTGTTTCGGC
CCTGTCCTAGATTGAGACATGCGAAATGGACAGTGGTGCTTCTGCGGGGG
GTGAACGAAACGCATTCTCTCTAAAATAATGCATAAATTCTCTGATGTTG
AATCATGACATGCTTGTGTTGTCTCATTTCAGTGTCAATTGTGTTTTTCG
TAAGAAATCGTGAAGCTACCCTAAATAAGTCTTCTCAACATAGAGCAGTC
GAACCAGCTTATGATTGACTACTATATGAAAACAGTTGGTGATCTTTTTT
GGTGGTTATGGTGAGGGAGGAGGGGTGGAACGGATTGATTGCGGTGACAC
TGAGACATGAAACGACTGAAAAATGTGACTCGAAAAAAAATGAAACATAT
TGATAAATAATAGATGGAGCTATTGCCATAACATTGAATTAATACATATG
TTTTCCTGTATGAAAAAAGTGTTTTACATCCCATGGCAAACCCCACAGAC
TTTCTTTTGCCCCTTGTATCACAAACACATAAATCTGACTAATCCTTACT
CAAATCCTTCAACTTCCCTTCCCTCAAAGCCTGACTGGCCTTCTTTCGAA
CATCATTCCCATCGCATTCCAACCACCTCCCCGGATTCTCCCCATCCCTC
TTCAAAAACCTTCCACCCCTTTCCTTGACGAAGTCCACCAACAAGTTGGA
AATGGTGAACTTTTCACTCTTGGAACTGCTTTCGTACCACGATCGAAGCT
TGAGGGCCTCGGCACGGAAGGTGACGTTGCCCGGGTGGGAGTTGGCCTTA
CCTCCTCTACCACAAATGACGTCTTCCGGGGCGGGCTCGGTGGTGGTAAG
GGTAGATAAGATACTTGCCCTGCTGGAGATCGAAGATGGCGACGATGGGA
TGGGGTAGTTCATTTGTGGTGTATACTTCGGAGACACAGAGCGTTCACTC
AGGTGCTCGTAGGTTGAATTGAGAGGAGGAAGGGAGGGGATTTCATTGTT
GTCTGCATCGCTGTTTCTCCCCCCAAAAATGTTGTTGAAGTTGATTTTGT
CGATGCGTTCTTTCTTGTTCTTGTAGTCCTTGATCCATTCCTTGCTGTCC
ACTCTCCGCAACGTTGGCGGCGGGGAATCTTGCTCGATGGCCCCCCGAGA
CGGGGCAACATTCTTGCCATAGAGCCATGGCAACGTCAGTGGAACACTGG
GTTGAACCATGGGCTCGTCCACAAGATCCGGCTGCGGACTTATCGATCCA
CTCGATATTCGACGAGTGGTCTTGTTGATGTTGAACTCGGTCACATCGGC
GTGTGTCCTTCGTTCCATGGCATCACAGCGAGTAGAACTACCCTTGTGCG
GTGAACTTGTGCCTATTCTCATTACTGAGGGCTTGATAGCCATCGGCTTG
ATGATGTTCATATTATTCTTGATATTCAATATATTGCTGTCTTGCATTCT
TGCGATTATAGGTAAAACGAACCATGACGACGTAGTGTAATAAAGCCAAT
CGGCCATGTTTATAGTACTCGCTTGGAGATATTCAAATGCCCATTGTGAA
GTGGTTTTACTTATTCCATTATCACTGTTGCTGTTTGTGTTGTTCTCGGC
TGTCAAAGCGGAAGAGGAAGCGAGGGCCTTGCACACTGCACAGTTGTTGA
GAGGCGAAAGGGAGGATTGACCGCAAAATCGGGAGAAGAAGAGGAGGGGA
TTCATCGTGACGATGTTGATGACACGATTCGGGGGCGGGGGGGACACGGG
GGTCTTTTACGCGGATGAACCGGCGGCGGCCGTCATCTTGCTGCGTCGAT
TGCGGAGGGTGAGAATGGACAGGCGCGAGTGGGCTGCCAAGCTGGAGGGG
GGCAGTCAGGGCTAGCGGCAGTCGTGGACAAAATGAGACAAAAGAAAACA
ATCCACGGGGTTTGGGAGGACGTGGAGTGGACTCTTCTCTGCCCGGGAAG
GATTGACCAATTTCCGAACACGCGATAATTGGGAGTCCAATGCTAATTAT
TTGTGGCTCAAATTATATTAGTTGTAGAAGAATAAAAAAGGATAAGAAAA
AAAGTCACATCCAACAAAACTATGGCTCATTCCAGTCATGAGATCAACCC
TAGCTAAAATTGTGTGTGGTGGACTTCAAAAATATCCATAATCCCACTTA
CCTGAAATATTTTTTGCCTCAGCACTCATCAGAGTAACCCATAGAGCTGA
ATAAATATATCTAGCGTCCATGGGGTTGTGGTTATGGACTTTGTTGCCAG
TAAATCTCATAAGTTGTGCATGTCCAATGAAGCAATCAAGGTTCTACCAT
GTTTGTCATTGGATCTGCCTGGGGACTGATGAATATATTTGGTCTTAAGG
CAGGCAAGGTTATGGACttttttgccagaagatcacatggttggtgtcta
gtttaaacattaattgtcattagttgctagtggagacaatgattgcagtg
actggaagcaataaccatttttgatttcttatataacaagacttgtttgt
attaatttgtatgCAACTGAAAGATTCAATACAAGAAAACAGTTGTCCAA
GCATTAAAAATTAAAGAAATACCAAAGATAATTCCTTACATCCATGCTCA
CTTTTGGTAATAAATCATGTCTTGTTCACTCTCTTGCAAGTCAAAGTGTT
GGGATTTTCATAAATATCACTCACAAAAAAGGGAAACATGTCTTATCCTT
TAAGAACAAGAACAAGGATTGTACAAAAATTCATCCCACTTAGGACTAAT
TCCTTTGTCAAAAAGTGATGCCATACATAACACATGTACCTATTACCTCA
TTGCAGAGGTGGGGTGGGTTAAAAAAAGGAAAAGATCAAAACATTACTAT
CTTTGCAAAAACTGTCCACCTTCAAAAACTAATATAATAGGAGGTAAACA
ACAcatgagggagacagtgcgatgaccgcaaaaagacacgtaggagatac
tttgccctaaacataatataagtgattgcccatttggaacgtgattggtc
atttctgattattttactagttcatagttTGTCTACTAGAATTCTATGAt
agccaagacaaaccatgcaatcaacataaaaactttaccagtctgatctc
attattAaccctccaagctatactactgcaaaaacaagcagtagtatagc
tacttctgctaaaacgagcagtagtatagcccgttttgtgaaatctcaat
gttctcatatttgccacatcaatctgaccacaccattgaattcctcgcaa
aaaactgctctagacgcaccctcctaaccacacatactcattttcattga
gattcgatgaagcatgttgttggaagacactgtccttttctcttgagata
cgtgtgcacggacattgttaggttcctctctagttattaaaggtactatc
gaatatagtccctactctttgcttgataaataatcatcatagaaaaaata
agtttagttcccttaacccccggcttgggtgcgctccttttctgcgctcc
cgtgagcgcatccttttaaactaaccaaaacccatatacttctgcaaaac
tagcagaagtacaccgtatacttctttttttaaagcagtagtatagaggt
tttagacaaatcttgcttggagggttaatgcaatcagactggtaaagttt
ttatgttgattgcaaggtttgtcttggctacaaaaatcacgtaagtctgc
tttgagctcgtagagtatgtactcgaaagtaagataccatacatatcccc
tCGTTTGATGGATAGTGTGATGTGGCTCTGCATTGGCTGGCCAGACACAA
TCATCACATTTCATCCATTTTCTAATGATATTTTTGGAGAAATTGGTGGA
GACAATGGACTGTCATTAAATGAATGTaagacttcatgttgaaaaatctg
actcgctatgtgttcccatcatccagtcattcagacttcatggccccatc
aaaaacttcactctcactgcagcttagaaggagtgatctcgggtagagga
ggcatcgaaagtgatgtcccatctgtcataacacaataaacatgatgtca
tatttggtgtaatacacacaaagaggtcagtatacttgaatgtttgtctt
tcttttcatcatcctgtgccaactcttcatattcatagtcttcttcattt
aaaatacacttgtcatcctagttatcaagtagtatcaccctaccatgaat
gcctttcagtgcaggtcctccctagatgtattctctttgattatttttct
ctcgaagaaagatttacctagaccgtcactcccaaccaatatatatcata
tcatcatcataaactatgctcctcctcttggtagttcaccagtgatgatt
ttagtttagtaatcattttgaaataattgtcaacatgaattgtgtcaaaa
cttacttaaaaaatgctttggcaaagcatgatggaggttgcacttcatat
tcctataattaacagggaccattcctgcaatagtgttcttccatttccaa
tacctactcttcccaattcaatggggaacataaattcctattttattcag
catctgtcacacagaccgtctttcgtttcatcgtactcatttcatcccct
ctgaaggaattgtatctgtggggggaaggatatctcatgcataagctgtg
ccttgttggcagtttacagcatcgtgcactgttcttcatgttgtcccccc
aactctgatcccccgctaccatttttgtgtcccaacttgtgtttcttctt
gccataggacatgacaatgatcctctcaagctgttccttgtcctctttga
tgtctcactccgtctcactcaatgttctagtataagcgcttctaagtcca
tccgtgcttaatctgctgatctcacttgagatcctagggattgtcagtgc
ttctcatacatctaaacctgaaatttcattacgagcaagatcatgagaaa
atctgttactatattttaccaacattgtgtagttctcaacactgctggga
ttagaggattatgactcttctttgtcacaagaagtgtctctggtaaatga
atgcaatatacaatgcggacgcatgAAGAGTCCACACGATATTTGAAATA
TAAAAGCAGCCTGCCTGCCATCTTCAAATACTTATTGACAAAGAAATAGT
GGAAAAGACAGAGTCTGCTACTGTATGAGAGATCGGAGATAACGTTTCAA
AACATAATATCCTGTAAAGGAAATTTATAGTGATTCTAATGATAGTTGCC
TGTTTGTTCCTTGCTTGGGCGTCATATTTTTCATCCTTACTACTTTTTAA
TAATGGGGTTGTTGCCTTATCAAAATTTCCCAACATGCAACGGGTATTCT
GAGTAATAAGAATTTACTGATGCATGAAGGTGTAACATAGCATATTGTAT
GTCATACGTTCAGTGTAAATATTGATTTCATGTATATTTCATGTATTCAA
CTTTTAATACACAGGTAAAAAGGAATTAAATACTCTTTTTGTACAAAGTA
CATTTAAATTCATAAATCATTGAGAACAGGGTCCTACAAACAAAGCCAAT
TATGTGCAAACGGTATCCTGAGTAAGCGGAATTTACCTTTGAGTATGGGC
ATAAAATAAATATCGTATGTCGATGGAGTTTCGCCCTCTCAGAGTTTCGC
CCTCTCAGACAGACATCAccaagtacctacctcatttagtaccctgaagt
accaaatataaaactcccaagtaaggaatcatcctaacctcccaagtgag
gaaggatcctgacaagggctaaggtccatatcttcggatcaaagcaacag
gagaacacccctgtagagaacactctcaagagaagggtataaacatacca
ggatggtgtagaacctacacgaaatccaattgttttgttttaggatgaga
gggattgcattgccctgccatcctcatttgttcagtatattcaataaaca
ataagatcacaatttatcaacacgaacaaagttgtatatcgtttacttac
aaaagcagtatttcaatatttgtttacctatctatagatagccatttcca
tgaccttctcgtgtgaaaagccagaaaagttgttcccttcactccgttca
gatagcggaccctatttcagctaagtaagcatgagagtttgcaaagcaca
actacgttgtgcaagcagaggaacctatccatgtcagaagtacacccaag
agcttcttcaaagctctgtttgtcagtacatgcctaagtgatgcgttaaa
gaggatgagcacatcaaaggtagtccaagatggacttaaaagccaagatt
gtgagaggaacctgggatggagtaagccgctcatcccttacatacccgaa
agggatgtaatacaggaagcattggcagtagatactatcgccaacaccat
aaagctcagtaggtagagtctagagtgtttgtgtggtcacacgggactcc
tgagcaattcttggtgcatgtccaagcagtgcttgatgccgtgatgcaga
aatgcctagacaccgtatatgataaattctgcaaggatgggaaggaatgc
atgaagaaactgcagaaggccaaagaggtctttaaaaagtacatgggatt
ggatgagaacccacccaacgcaaaagcatttgagaaggccatagaagcct
acgcaaaggctagcaaggccgttaagcttgtgatcaatcaggtgttttgt
ctatactccaacctacttacagaggaggcacagcgtccctggaagaggat
cgtgagtgaacaaattgccggtgcaccctggaccaatctgtatggggaag
aacatcccgagttgcgtgaacagtcctgggggtcattcatggaatgcgac
aacttccatctgctgacagtattccataatgatgcagcagagatggaatg
tttctacatcagtaacggattgaagaagcccaacagggttcccatttgcc
aattcatcagtcacattcagcaattgaatggctacttggatctattgccc
tgtttgtactactcaaatcgtgctacaaaactcaccactgcaatgaagcc
ttttgatgatgccgacctagagagtcatattctctgtatggtccctagaa
attggcaagaccaatatgaacttagtggggcatcggCTATGCggaacata
tcacgacatgatatttcagctaggggggaccaaagccatttcttcctgac
atgtctttcgacatgaaagacttatctctgaatgtcactacgacacatcg
tgaagaaattacttgagggaggtttgcaaagacagtatgatgacattatc
gcaaaatgtcttcaacattatgccatgtcttcacccgtatcagatgtcgc
aagacatggaatgtcgtgtcacagtgacatgtcgacgacattacgacaac
attctccacatagggcattgctacctcaaagtgttcggaagctcttggaa
gccctcaaagatattgaaaacgcctatccacttgacaaggatcgtgatgg
gcataagacttttgcaaagtccatagactcctccaagaggaagatggttt
tgttcaaggaacaaatcccaaagaagcgtcccacgaatgcgaagcacttc
attttgtgcaagaaacataggagtgtgcacactacccataacatgaaggg
gtgccacaaatatgagaaggacggtacttggaagaaaaactttgtaggaa
gaaagccacatggaccgtttcctggtccagaggcttctcattgcgacaat
agtgccaatgcgcaactttctgcaaaaattgctgagctcaagaagtgaaa
taagaaactcaagcattcgcagaagaaacacaagcatcatcatgaaagtg
atagcaatgactccagctcatcctgaagacttgggcacagtagtattggg
gaatccaatatatgtcgtaagaacataagagtaataaacaagaaagtagt
actcacctcagtccgtgtaaaactaccaatcgtgctaattcaaaaattaa
tttgaataatgatataagtacccaaacacaaaagacttaaaagtcttaac
aaaacatccaaatgttcaattttaaataatcaaactgtttatgataccat
gctaaagcaatatcaaaaaaatcttgcttcaaaaattaaaagtgataaac
agagtgagataattgccgagctgttggactccgaaatgtcggatgccttt
ctcaatagtgcaactacttcctccacaagtcaaatagaaggaagagtcac
tgctgtagttgccaaagcaaggtaccattttgcaactgaaaaccaatctc
aacagagacatgaacactctgggagaagttgcccaagtaacaaagtcctt
aagatcctgctagatagtggatctgatggagacttgatgttccatgaaaa
gggaacatccatgcatttcccctgctttactaggcagatgccaatttctt
ggcacacatcgaaggggaacttccaaaccaaaggaaggagtgaggtcgac
ataaaaaaatttgatgactcaaacagtaaggagtatctggtaacaccaga
catttaagagtatgataagaaaaaatatgatgaagccaatgtatgacctc
attcttggttgtattaccatgaaagagttaggaattgttcaagattttcc
aacaaaagaaataacaattgatgaaattcaaaaatggaaaagcctgggct
gtgaacaacagtatggcacatgaacccagtagtatgcaagatgcaagaag
cgacacagagagtggttcatatcctaggcacaaaatatgaaaaggcagac
ctccaatcagatgttagcaccaactgtactcacctcagtctccaagataa
aaataagttactagagttactcacagaatatgatgaactctttgatggaa
cactaggtgattggaatacggatcccgtctccctagaactgaaggaaggc
gctaagccatatcatggctgaccattcccagtcccaagattacacaaaga
gaccataatcaaagaatcaaataggctctgtgaactgggggtattagagt
ttcagcctgcatcagaatgggcatcacccacattcataataccaaaaagg
ataacaccgtacgttatatatctgatttttgggaggtaaataaacatcta
gtaaggaaaccgttttcattgccaaaaaagcagtgcagttttgcaagagt
tagaagcttagtttcacatgtccgctgcgtccgcgtcgaaaaatcacaaa
aaagacaccgtcctggacacgtcctggacatcgtgtcttttttgtgtttt
caaacaaggacacaggacatcaaaatgtggacaccaaggacaccaaggac
acgaaaggacatgaagtttttattgcactttgcacacttggatggaattt
tcaagtcaaattgacaccatttatcatataaatgtgtatactgtttgaac
ttaagtcatgttaaaaatcaatgtacagcctagaaagcatatacatcaag
agacattagaggccactatgtgacatacttcgttgatgtcaaaattttat
tttcccctgtaaaatgctattttcaactcaattatagttaacagcagtat
actgtccagccatgaaaacacagaaaccaaaaatgaaacagggactggta
taaattaggacagaaaacatcaaccccttgacaccaggggcttgagataa
catcctttttgcattttaggtcatggaacttttatgtaaaaattagatca
tttatcatttaatgcatatatctcctttgaccttatatcaagcataagat
taatatacagtctacagtatatcacatggaaacatcagatgccgcacgag
gatgtacgttgttgaattcaatattatatgtttgcctgtgaaatttctat
ttaaatttagtgtctttacactcaagagcagtctaaggcttagcccagaa
aacacaaagctcaaaaatttagaggccggccatcaacattcagtctgtgg
cctgagtagcggtgattcccatgaagccttggtaagtaactgagtgaaaa
aatatttcagatgacagtggaggaaaacaatggttaaaagggcaaggaag
ggaactctcacctcctctttattcctgctggtaaatgatgattttggcgc
gaggaaaggtgttaagcttcggtctctgaactgagtagtggcgattccca
tggagcctaaaaaaataataaattgaaaagaatgtccttggtgatggcac
aggaaaacatttgtacaaagtcaagaacgacaaatcctacctcctcattg
ttcttgctagtatttggcagcatcaggcttcagcctgtggagagaatgcc
ggcaaagcatggtaaggaattcattgaaaaaatcagagggtgcctttgga
aagcaattgtaaataggtcaaggaagacaaaccgtacctcgcaattgttc
ctgttgatagctgatgtgtttggcatggagggggggggaggttgagcttc
agtctgtggactgagggttggcgattcgcttggagtcaaggaaagtaatc
tattgaaaaaatgggttagatgatattgtaggagagtatttgtgaaaagg
ggagggacaataaatcttacctccacttcatgcctgctggtagctagggt
tgttggcctagaggggcgggggacaggggcgggggacagggggctgaggt
tcagtctgttgactgaggggcggcgattcccgtggagtcatgccaagtat
ttaaataaaaaatggtcagaagccatgacaaaatggaatgaaggggaggg
aataaaattcttacctcttctttgtacatgctgtgattggagttgagggg
aggggggtgggcgggtttgtcagaatggagagggggggtgggctgctgaa
ttcgatctgtggaccgagtgactactatttccgtggaggggtggtactta
tttaattgactgtcagaagatgagacgaaacactttaaagtaaagaggaa
tggacaatactcttaccttcgcatgaggccggctgctagctgttgttgtt
ggcgttgaggagagagggggcgggcatctgaattcgatctatggaccatg
tgacgacgattcccgtggaagggtggcaagtattttattcattgtggttg
agagtggactgtaactctaggtttgtagccacttctggtgtattaGTCAC
CACGTGAGAACAAAATGTTttatgtaaaacattgggggactcaaacttgc
ggacatttggccgacacgtgaccccaagccaacatctgtcgttgtgtccg
caaaaaacacgtgtccggggaaaatcaaggacattggacacgtccaagga
catgtcgaggacatgtgaaactaaggttagaaggatttacttttgccaca
gcccttgactaaacatgggtcattattataccattagattggatcctgat
gcatccaaaatctgcaccatcattttcccatgggcaaagtattcatatct
cagattaccgatggggattgcaggttctcccgacatctttcaggcaaaaa
tgccagagctcatggtagccttagagtttgtaagaacttatctggatgat
ttgctatgcatcaccaggacaagcctggatgaccacctagaacagttaag
ggtggtactatcccggttgcaagaagcaggcttgcgagtcaatgccctaa
aatagtacgtagcgtacatcctaaccaggacaggcataaaaccacagcta
aacaaagtgcagccaatccgtgcaattacaccgccaaaacaagtcaaaga
tctccgtaggttcctgggcatggtccagtactcttgcgatctttgggcaa
gacatagtgaaatacttgccccactcacctcagtagtgggagagtgtggt
cataccaaggtcaacaaagccaagaaaaccaaaagagaccttggtattgg
gatgaggtacatcaaatagcatttgacaacataaaaactatcatcgcaaa
ggatgtagttttagcttaccctgatttttgcctctaaacaacgtggctca
gtgattactcaaggtaatcagcctcttgcatttttcagcagaaaaatgtc
tgttacacaacaaaaatacagtgtgaccaaaattgaactacttgccatag
tggagacactaaaagagtgcaaaggcatgctgtgggtacaaacaatcaag
atctagacagaccataaaaacttaattcaagatgcccttggactaacctc
agaccatgtctatcagctatcagcggagattattacttgaggagtatggt
cccaaaattctgcacatcagatgcatccataatactgttgtagatgccat
ctctaggttagacccacgtccaatccaagatgtcaatgctaattggatga
cgttcatgaaatgctggtgtcactacaccaagcatgcaataagtgcagaa
agccctcatgatcaccaggaagatatcaatatggtgtttgccaatcgcag
tgatgacgatgtaatttacccattaacagtaaaggaaattgcactagccc
agacaaaagatgcaactttgaagaagcttagtacacatggtaagtattcc
actcagttgtagaggatacacaattattatgcaaggattgcaagatggtc
atccccaaagttcttcaaaatcgagcagttagttggtatcaccactattt
gcagcatcctggacacacatgtcttgaagagacgttatatgccacaaagt
tttggaaaggtatgagatgtaccatccgatcacatgtcaaaaactactgt
gtatgtcaagttaacaaacgacacaagcacaagtatgggaaactcacaaa
actatcatgacaaacccttgggaggcattatatgtggaccttattggtcc
ctataccctcaaagataaagatgggacagaaattgactttatgtgtctta
ctagatagatccagcttctagatggtttgaaatagtcgaactgccggtaa
ccacatatgtggttactcccatggatacaaaggggcaaaggggcactaag
actcataacaacactaagttacgatactttgacaaatcatctgcaatgat
aagtaacttggttaataagacctggtttagccgttatccaccttgtcaat
acattttttatgacaatggaagcaaattcaaacttcactttgaagccctt
tgtgaatcatatgggatcaagcgtaagccaacctatgtcaagaacccaaa
agtaaatgcaatactagagcaggtgcatcaagtaattactgcaattctcc
acactactgaactagacattgccaatacagtagttgccagtgacataggt
gggttcctaacaagcgccgcgggccatttgctcaacttaccacacagtac
taaaagtctccccaggagcagcaattttgggacatgttgtttgactttcc
cttccttgctgacctggaacaaaattggagaacataggcagcgccaaaca
gacctcaacatgaagcaggaaaatcgctcatgccatgatttggattacaa
agttggtgatcaagtacttcttagaaaagatggtatactcctcaaatcag
aaagtcggtatgcaagtgatacttggactatcacaacaattcatacaaat
gggacaatcagggttcagcgcagaacaaaatcagaacaatttaatatcag
acgagtcacacctttttgtaacaagcagacttaaacagttctaaatgtca
ttttttatgtgtcatctctctctcctgtatcagcacttacgcttttccac
aaagtaacagacttttcagttcgttacactagttatatgagagacatgga
taattttttacctcatgtaggtgttttcctctcttcaagtcaccctgatc
ctccgttcatgggggtgagtgacgtCTGAAAGCCCCTTAgtcagagtttg
ggtgtgaaatagatatttaatttaagtaatatgctcgtattttgtgagtg
taggcaagtttgacatagtaaaacataggaatattgtgagtatacttgcg
tgttaaatgtcagaaaagaaggtgtatgtaaggagttgcatacaaaaaaa
gtaataatctccgatttttgaatctagtgtgtgtttcattaatcccacct
ctgatagtaacaatttaatgaaccctttaaattttgttacatgttttcac
tgtaaatatacttgtatttttatttgtgtgcaggcaacagttacatgtgt
aaccattttggtgattgcattagattgcattgcagtaagttactgcaatg
aaaggccctgacttgatgacatcattatgttgctattttcccagtagcct
agtcacagcctgtcgggaaagtcattccttagatctcccaacagtaaaga
tggctaaaaaccatctcgcaacatgcatcatcgtgcaagatcgtgcatat
ttttttcacatgacatttccgctatgaaatttctgctgccgtccaagtca
aatgccccaatctcagcccccaggatgaattgggcaccaccgctgccatc
gtcttgatgggaacaacaaaagcacacatgggcattaatcgcgaggtaag
aaaaaatttagttcgactttttaaccatgctccaccactgacttttcaat
taatttgttatgcggtgtgcgccacaggaaatatcacagcccccaggatg
atttgggcactgccgctgccatcatgtcaatcttggaaaggaaagtgaac
atggacatcaaacgcgaggtaagaaaaaatgtagtttgattttttttcat
gtttcattgctgacttttcaattaatttgatattatgcccttcgcaacat
gggaaatatcacagcccccaggatgaactgggcacctcggctgccatcat
ctcagtgtcaacaagaaaaaggaacaagggaatcgagcacgaggtaagaa
aaaatgtagtttgattttttaaccacgtttcactgctgatttttcaatta
cattgacataaaatgtccacaccacaggaaatatctcagctcccagacca
aatctagtgctgcccctaacatcactgcatttccgataacaaaaaggaac
atgagcatcaagcacaaggtgagataaagtgttgctccattttcaacctt
gattcacccctggcattttcaatcaaattgatgtccaagctgaatttggt
gccgcagcaaataccgcatcacttcatcaaacatcaaaacaacagggttg
gtgattgcgaggtgagaaaaactacacttcctgtttttatcgttttgctg
caatgatttcttcttacgtgttcaataaaataccccctttgtgccatgat
gtacatctTGActatactcgggatataacattccaaattcatcccatgcg
cttgattcaaaatgtttgctgtgttccattgaataagtttgaaaaattta
tgtgggtcatctttgttcaatgtgttattaagaggaactttaacttcaac
aattccttcttcaattTATAAAGGAGTTGACTGCCCTTGCATCTTCAtgt
tgttccattgagattttgccccagaaacgtttcaactgaatttttgttct
gggaagcatcctaccgcagaatcctatggggaatttgttgcaagaacaat
gtcatacagagatagttttggataagagtcattcgaagtttcagctgtgg
tatttcatgcatgggaacaagctgcagttccacctgagatatttttgaga
catgtaggtgaaccaTTACTTTCCCACCACTCCCGTAAGATTTTGAAAAA
CTTGCTATGTCTATGTAATATGTGGCTTATACATGATAAATACTCCATTT
CTGGTGATCTGGAAGGAACTGGATTTTCATATTTTTATGGAAAAACATAC
TGTGTAATAAGCAgtgggaccttcaacttgctgtagacttgctgtgaatt
ggggtaaatctgcggtgaggctgctgtgttttgtggttaacttggatcac
tgtgcggtaagacttttgtgagtatacgttacatatgtggttcacgtgcg
gtgatttgtgtcaaatgttgcacttgaacccgataggtaatggtaatggg
gtcatgagtcaccttgatcaggcccttacggattcaacacatggaaacat
tgctgaaaattattaaaccctctccaacaacctttgaaagtcattttttt
caattaaatcactaaatgatatgtgacaacattggtaataacaagctggt
atctttcctcctttccatacaattcgaaaatcccattccCTCCGGATTCA
ATAGGTGTTATCGTAATTTATCCTAATTTATCTATAtcccattaatttga
aagcctgccaatttggcagactttgatttctcactatatcactttttcaa
atctgccaaattggcaaactttggattcatactgaatcctatacatgtat
gtttaacataagtaacgaaacatttgcaaaatcatctgtctgtcgtcatt
aataaaatcatcaccattcctggaatcaatatggtacacagggcgataca
aaatctattcttggcattcgttttggatggcacagagcgtcgagctcttt
ttcaagataatttcgatgcgacctcttgccccaagggattgtcatcaaaa
tttcatataggaatcgtagaagaagtctgccaagggtggcaggatttcaa
atcatcgtagaaaggtaccagagctacatgaaagtctgccaaattggcag
actttGTGCACAATGTCCATCATTGTCTAAGTTAGAAATTAGAAAGCTGT
TAGAGAGCTGTGAAGGCGGTTCTGGTGGATTCGTTGTCAGTTGAACCAAA
CTGAAGTACGCCGCATTCATCTCGTCTCCTCTGTTTTGTTTTTCATAAGA
CATTCGACCAATCACCTTATCACGACGAGATTCTTGGCCCCCAATCTCTC
GCAATTGATTCACGACGTAATGTCAGATGTCCAATCGACGTACACGATGA
GCAATCTTGCCAATATCAACAGCAACGATGCCATCAAAACGATGAAACTT
TACACTCACGTCGATAGGATCAAAACCGAACTTACCGCACGCGGGTTGCT
CTCGCAAAATCCAATAGATCCCATCGTATTGTCCGAAATTGACTCGATGC
ACTACTTAGGCAACGCTGCCATCGAAGCAGCCGTCGCGGCTATGGGGTTA
ACTGCGTCAAGTAAAGTGTTGGATGTTGGAAGTGGGTTTGGGGGTCCGGC
GCGAATTCTATCTTCTTTAACAAAATGTCATGTCGTTGCTTTGGAATTGC
AACAAGATATTCACGACTTGGGTGCTGAGTTGACTCGACGATGTAAATTA
TCAGACTCGGTGGATCATGTGAGCGGTGATATTCTTGAGGACAAGATTGG
GCAACAGTTGGGTTATGGAGTTTCATCGTTCGATGCAATTGTGAGCTACC
TTGTGTTTTTGCACATACCAAATAAGGGCTCTGTACTTGATGTCTGCAGA
AAGTTGTTGAAACCAAACGGCACTTTGTTTGTAGAGGATTTCTTCTGTAT
CTCACCATTTACAAAGGTTGAGGTGGAGTCACTTGCAAGAGATGTATTTT
GCAAAGATTTGCCTAGTCGGGAAGAATACATACAACAATTGGAATTATCT
GGGTATAAAAACATACAATTCATTGATATGACTACGGAGTGGACACAATG
TGTAACGAAACGGTTGGAACACTTTATTGCAAATAAGGATGGATATGTCA
AAGTGCATGGAGAAGAGGCTTACTCCGGACTGTTAGAGTTTTACGCTGCT
ATCGCTGCGTTGTTTTCGGGAGGAAATCTTGGTGGAGTGCGGATTGTGGC
TCAAATGATATGAGCTACGATGCTAGTAAAAACCAAACAAATTAAATAAA
ATGTTCGTTTCAAGTGATGCGATGGTAGAGGGAAATTTGATCACACTCTT
TTTTCGAAAATAAGACCTCTCGAAAACTGGCACTTTGTAATGTTGTAAGG
AAACAATGAGATAGGTCAAGATGGCAGTGACAAATTATGTCCTAACACCA
AAACTTGATCCACTCAAACACATATGACAGAATGTCTCCTTTACCTCCTT
TCGTCATcttgataattagatgatgacatcattctattttccaattttac
tcaatcttgcttggtgaatgcagacctaattaatcatggctaagtcattg
ctgttgctatgacttgtcctcttcaaatttcaatggattgcaaaatacac
aaattcaattttggaatctgatgtgtccaatccacatttcatgcaacata
ttgctgcttacacttgtcaagtccaaataaaatcttacactaaacttcaa
gtctaatgaaagttatcatcaaacacaagaaaatcaatactagtggtcat
aCTATTCTACCTACTAGAAATAAAAAACAGGACAGCAATCTGCTATTCTA
CAGTCTATGTTTTTGTTCAGAATTCAAAATGACATTGTCTTGAGCAAACA
GAAACAATCATCTATCTCCCCCACTCccaaaagcatctgctgctgcctct
ctcttctgatcaatggattgcctgcttggagtcttattttgcctcccact
tgaccatccactgtttcatcacTGGTAACAAAAAGTCAATCAAGCATCAG
GCACAACAGCCCCATGTGCATTGCCAAAAGCATACACCACAGCCTCTTCC
CTTTGTTCAATGACCAGCCCTTATGTCTGGAACTACCAAGTCTAAGAGAA
GCTAGCAATAAGTTATGACAAACCGAATATTGAAAAATGAGAGACACTAC
ACAAGGGAAACAGCAATGAAAAGTTTAAAAAGGGAACGACAACATGATCT
CACCTGCCCAGGCTCCATATCTttgtttttgttgttgttgtgttgttgtt
gttgttgttcttgtttttgttgtttttgttgtttttgttgttgtttttgt
tgttgtttttgttgttgtttttgtgttgattttgttgttgttgtttttgt
tgtttttgttgttggtttgtttgttgtttttgttgttgttgttgttgttg
ttgttgttgttgttgttgttgttgttgttgttggtcgttgttgtCGCGGT
CGTTGTCGCCGTTGTCGTCGGCTGTCATCGCTGTCGTCATGTCGCCgttg
tcgccgttgtcctcgttgtcgtgctgttgtcgttgttgtcgcgttgttgt
cgttgttgtcgcgttgtcgccgtcgccgctcgttgtcgctgttgtcgccg
ctgttgtcgtcgttgtcgtcgtagtagtagtaatagtagtagtagtagta
gtagtagtagtagtagtagtagtagtagtagtagtagtagtagtagtagt
agtagtagtagtagtagtagtagtagtcgtagtcgtagtcgttgtcatcg
tcgtcgtcgtcgttgttgttgctgttgttgttgttgttgttgttgttgtt
gttgttgctgctgttgttcttgttgttgttgttgttgttgttgttgttgt
tgttgttgttggtgttggtgttggtgttggtgttggtgttggtgttgatg
ttgtgttAGAATGTCAGAATTTTCTCTAAATAGTCTGGGATTGGTTTACA
ACAGTTTACATGATGGGTGGAACTTATCCATTGAAAATGATAATGAGCTT
CTTTAAACAACAATTTAAAACATGAGAAGGGCActtctttcttttgctgt
tcacattgagaggatcaaagttgtgtctccagattgttcctgagtgctga
catatcaacctcagcaaggttggtaagtaaggattaaatttgaaaaaaaa
cagcaaatcataaaataaaaataaaaatgggacaaattagtgttctcgcA
ATGGGATAAGATTGCAGTGGTTGAGGGATGGCTGTGATATTCCAAATTAT
AAGTGCTATGTAAAAAGTAAAATGGGAGAAGATAGCATGGAGgaatgccc
aaatcaagggaattgatactgccggacaaagtgagagggaggataatcat
actactgctgtatgattatccccctttttagagaagcttcttgcagaaag
aaaatgggtgccatactttatcggggagtgaggaaaatcatacaaaggtt
gtatgattaacccccccttttagagaagtttcttgcaataaggaaaaagg
TACAAATATCTAGGAGGTAGTGTATTGAGTGAGGAAAAAATACAATCTTT
GTCTCTCTTTGTATGATGATTTTGTTTTTTATTATCAAAAAGGTAAACAT
ATTTTATCTTTCTAGAATAAGGATCGCACAAAAAATCATTCCGCCTATGT
CTAATTCCTGCGTCAAAAAGTAGTGTCATACATAACACATGTACCTATTA
CCTCATTGCAGAGATGGGGTAGGTTAAAAAGGAAAAGGTCAAAACATCAC
TATCTTTTCCAAAATTGTCCATCTTCAAAATGTAATATAATAGAAGGTGT
TTCGGTTTTTGCCGTTATATTAGCAACGGATAGTGTGATGGGGCTCCCCA
TTGACTCGCCACACACAGGAATCATATTTTATCTAATGCTATTTTTTAGA
AATTGAGAGAGAACACGGGACTGTCGTTAAATGAATTTaagattccatgt
tgaaaaatcatgacctgccatgtgctcctcTCATCCCATTATAGACCTCA
TGGCCCTATCAAAAACATCAATTTCACTGCAGCTTAGaaggagtgatatc
aggtagagaaggcattgaaagtgacaacacatctgttatgatgcattaaa
catggggtcatatttggggtaatagatacaaacaagtgagtatacttgaa
gatcatgactctgttccagcaaccttatgtcatcataaatatgatgtctc
agatttctaatgGCAATTCCTTGTGGAGAAATGCCAGAAAAATGGCAAAT
GTTAGAGGAGTTTCTAGCAGGTATACCCTATTAATTCACCTATACAAAAA
AATTTAAGAATGATTCTGAACTATGAAAACAACCCCTTTTGGGATGCAAT
TTTTAAGGACCTGgatgtgtggtaactggactagtcatacaagaaattac
ctagaagttttgatgtttaagtgcatggagatacatatTCCCTGTTGGAT
CATTTTTTTGTGCCAGTCATGATTGTGCTTGGCCGCCTATCATGACCAAA
CACTCATCAACTTCAAACAACCATGAGCATTtgttttgtagacatttttg
ctcacgatggatgtttttggcgattggtggacaaattgggtggtgttatg
tcttggggggtattttttcacaatgagttcaattgcaatgttagcaaggc
tttatgGTGCTGGAGGAACTGGGTTTTTATACTTTAAAGTGAGAACATCT
CGTTTGCAGTGTAATGAGTGACTTGTGTGTGGGTTACCACTGAGCTATGA
GTGACTTGTAGCGAACTTGCTTTGTTCAACCCATGACTTGAACTTTTGCA
TGGTCACTACAATGTGCTTATTTTTCTTGCTGTACAGCTGTATGTCTGAG
AGCACaaactccatcttctgtcatgatgggagtaatactatctactttac
cgtaagtatagttacaaaaaagtgttaagaaagtaccagggacagtcatg
gctatgtatgtacttacttgtaggacatacgttttcacacgaaatacatc
agcaccttaccgacagtttatgtgtgtgaatacatttggaaaacttatgc
tatcactcatttatgaattgtgctattactattactaacatgatgttcac
atggtgacttatcatttttgtcctgtaataccttaccccaacaactttac
tgcccatgttcatcaagagtgacaaatcacattcatcaaaatgacaaatc
atcttcatcaagagtgacatatttcattcattgagagtgaataatcatgg
ccatcacaagtgacaaaatatgttcgtccagagttacaaatcatgttcat
caACAGCAACGCATTATGTTCATCAAGAGCAACACATTATGTTCATCAAG
AGCAACACATTATGTTCATTGAGAGCAATGAATCATGGTCACAGAGAGCT
ACAAATTAAGTTCATGAAGAGTTACACATTGTGTTCATCACAGGTAATAA
ACAATTTTCAAACAGTGTGAAAACTTACAATTTCTAAATGAATAAGTCAT
CATTATTGAATTTCAATCAAAaatacttactcactggaacacaccttcac
catcatcaatgtgttccctcatttcatcatattcatcatcaccagatacc
aagacagtgacacatctcagtgaatccaaggaggtaaagagtcatgagtg
ggggcagtaactttagttctttgccaatccaaccacaatccccatagctg
gttatctttcttttcatcatccctgtaccaactctGActagcttcagatg
aactttccttggctccaacctaaacaaacacatgaagaaatgtcaataca
tctctgtaatggacaaaagacaacaattttttatggtatgaatgcgcttc
attctttagcaaatcatcattcctcccaccgaacaacttagataatttaa
cagatgcttagaatcttttgaggtatggcttgacagcaatgattctgatg
acatataaacatacaagttatgaatgatgcctccaaaaaataggaatcaa
atgcttcactatgcatgtctgcaccaacagcaagatgaaaacaagactgt
agaatttggttatcatgcaaatgttaaataggtgaccaacatcaacaata
gaggtaacatggacactactttacagaacttaccagtacacaatcaaatg
acatctaccccttgttagatggacatttcaatggtgatactgttgtccat
ttttggaatggatttcaaaacagacatcaaatgatttgatatactcagaa
tatagcattccaagtttgtcccgtgtgcttgatttaaaatgtttgcgatg
ttccattgaatgtgtttgaaaaaattatgcaggtcaccttaatgcaatgt
ttcaagaggaactttaacttaaacaattccttcttcaattTATAGAGGAG
TTGACTGCCCTTGCATCatagtgctgttcccattgagttttgctccggaa
agctttcaactgagatttttgttctgggaagaaccctacaagaatcctac
tgggattttgttgcaaagacaatgtcatacagagatagctttagataagg
gtcattagaagtttcggctgtgacatttcatgtatggaaacagtctgcag
ttccacctgagatattttttgacacattgtaggtgaaccaTTACTTTCCT
ACATCTCCCATGAGATTTTGAAATATTTGCTTTGTCTACGCCAAATGTGG
CTTAGACATTATAAATACTCCACTTCTGGTGTTCTGGAAGGAATTGGATt
ttcaaattttagtggacaactgaagagtaataagcagtaggatcagggat
actgatcttgaatttcttctgatcagcgtttttgtgagaaaAGTTactgt
cgattggcagtagtatggaccatgcgactgatttgtctccctgaaaataa
aattgccaccaattgaacaattaatcattcaaagccccccccccaccctg
attgttcagtaacactcacgcatggtgaatttgcggtgaatttactatga
attttggtccatgtgtggtgacttgtggtaaccccgcggtgaaccaaagc
tgaattgcggtaatcgtgcagtaatcgtgcggtaatcatgtggtaatcgt
acggtaatcatgcagtaattgtgcggtaatcatgcagtgagtggtgatat
tgtggtggatattgcggtgcgactatatggggctgcagtaaaataattgg
acttgttgccagagttcgtttttttcggtacgtacaatgtaggatagggc
ctttaacttgatgtagacttgtggtgaattgcggtaaacaaggctgcagt
gttttgcggtaaacttgcatcactgtgcggtaagactgccgtgagcatgc
attacatatgcggtgcacgtgcggtgattgttgcacttgaaccgggtacg
taatggggtcatggttcgccttgatcaggcccttcccgattcaacgcctg
gaaacatcactcaaaattaataaccctctccagcaacctttgggtgtcat
ttcttttaaaattaatcgctaaaggatacatgtaacaacattggtaaaaa
caagcaggtatctttcctcctttccacacaattcaaaaatccagttccAT
CCTGATTCAAGAGGCGTTAAATCTTTACAGGTTAAATTTCAACAAATTAA
TGTCCTTTCTTGCAGCTTTCTTGCGATACCATAACACTCTATAataatga
gtttgagggaaactgtgaaatagagccataaacacgaaaaaaatgttttg
ttttagaggaggaagcctcgatatgttttaaactaccctgtcgacaatat
acgtattataattgcgaactcaaattttatagccaaatatcacattcgtc
ggaaagggtgcataatgagcaaaagtacattctcattatttgtgcaagca
tttcggtggaaaaaagagttacatgtggtaataaatacttatatatatgt
atacatattttttatcaacacattcaatggaagggcaagattgaaacgaa
gatccgttaaattttctcaaataagcctatttgcgagaaataagactatc
cgcgagaaataggacaatctgcgataaataagactattttctaatagagg
tctatctgcgtaggaataatactgattaacgtaagactcatttataggct
tatttctcgccgatagtattatttttcgcataaggcttatttctcgaaaa
taggcttatttatgagactatcgttgagaaataagccttatgcaaaaaac
gagagtatcggccagaaataagaaaattttcgagaaatacactctacata
ttattgttcaagcggtcgttaaattttcatactacctctgtcaagatttt
ttcaaAAtcaagattttttcaaaatcaagattttttcaaaatcaagattt
tttcaaaatcttagttgtgttggaaactgagccgcttttctccttcttct
tctccttctccttcttcttcttcagtgagacagttttttggctttttgcc
aaataaggtactgactataaagttgatctgaagttacctgtaaataattc
attttttgcttggacttacacgggtagttatagtgttttaagtatctgcc
tacctttaaaattatagctttgtgattagcttgaaaggacaacgtgtcaa
ttttgtacaagaatggttatggcaacttgaagagacaatcaacttgaagg
gaacataaaagtgtcattttttacaagaatggttctgttaacttgaagcg
aCAAAAAAATATAATACGTGTACCATATTAttaggctgatccttatttac
aataaattttcaaataaatttatttttctcggacatttcgttaatctacc
gtccttatttaaactaaatccaccctcaacaaaatttcattggtctgaaa
attttgttgaaatcgttcccgccactattctcaacgaaatttctcttaaa
tttagttgaaaataaattctcaactaaatctggctatgcccagacgtctg
gatgatgatgggtcgatggatgatggatccagtttgccacatttttcagt
ggctggtaagttgcccgaaatgagaaaaagggAAAATTCCtctgtttaat
agcagagtagtagtatttttctttaaataatattgtattaatcgggtttg
taattaaggacggtatgatatacatcataaaataaatatatttcttcgtc
aacaaaaataaatttattttaaaatttattttaaataaggatcagcctta
tattattattatatctcttactttaaaaatgggcgcaatcgcgagctcag
cgcacgcgaagcgcgcgaggcgctcgcgcccatgtgacactgctacttat
ttaattcagtgtaaacaagcaactgtggcacactacggtacgttacctct
acctaggagacaaaccactttatttttcatacttcttcctctgtctctac
aaatcgcattctgtttagctcgctacaaaaaatcttgaagcggctgctgg
taattttgtcatttttcaaagtactattttttttcaaatgcctacttacg
tgtacactctattacaacgtactacatcatctgtgattcctacattttag
gctgtttcattatcaggcccaaccttacagttacccttacccgtacccga
agttctgcatattttctataatcccgattctgtgtccattttcgtgtttg
ccgtccttacacgtacacacattcctcaatcgcacgggacggaccttttg
aggttcagcaaaatcataaattctttcacatacgttgagctaaaaaatgt
gacgtcatctatgatattgaatttgggatggcacgatcttacggagattg
gtgcgttatggtctgaccgcaacacctaaaatgtgtagaaaaccacggat
gcactgtccttacaggaactaagacatcacgcacacgtaccccagttatc
atgttgttttggggtgagctccgatttcaccccagaatgaagttcatttt
ccggtggattttgctctcataacctgttactcatactttaaccttcaagt
ttgggcgaactttccggttgtaaggacggagattcacgtactcgtaccca
aaatacacgtaaaaatagaacttcgggtacgggtaccggtgactgtaagg
ttgggTGTCtttctgtccttctcatccgtggtaccattcagacttgaagg
acatgcgttaaaagggtttaagatttaagccttattatatttatggctaa
gttcgttggggagataagccctctttttgtactggcccctttccatggcc
taacgcacaacttcctgagggaactagagtgttccttgtgggaaaagctt
cgttggccccagatgaaatacatggaactatcaggtctggctatggcggc
gacgaagatgagcttacgcttgaatctttgcctcccccatccatattatc
aagcgtgaccttaattcaaactggatctggatattggcaaggcgaaagac
aattagtaatagaaaaaccccgggcgggagggtgggaacaaaaaattcgt
cctactggacctgcgatgagacggttgatcagaccccgatcaaggaaggc
gcttcggcgatgctcccatggtgaaaaaggtttcaccccacagttgatga
tttatgaacggtggttccttctttacttcgtgtgaactcttggtgaacct
ttttctcatgtcatgtgcacacttggaactttcgaggaagcttgATGTTT
CCCAAATATTCCAcggcacttctctactccgactgacatccttgattccc
agatgtcgcggcaccatctttgcttaagctcgaagcggTGCCtttccgtc
cttctcatccgtggtaccattcagacttgaaggacatgcgttaaaagggt
ttaagatttaagccttattatatttatggctaagttcgttgggggagata
agccctcttttcgtactggcccctttccatgacctaacgcacaacttcct
gagggaactcgagtgttccttgtgggaaaagcttcgtttggccccagatg
aaagtaaaaggaactatcaggtctggttatggcggcgacgaagatgagct
aaggctcgaatcttcgcctcccccatccatattatcaagtgtgaccttaa
ttcaaactggatctggatattggcaaggcgaaagactattagtaatagaa
accccCCCTCGGCATCAGACTTACAACGCCTGGCTGAACTTGAGCAGACC
CTCAACAGAGTTTCGTACTCTGgtgtaaacctgtctcataggcaggcctg
gctccaagcctctggcagcctctttcttcctccatctctccatgagttcg
atgcacggccccgggactcctacgttggttgcttgggtcgttgcttcact
cctaagagagcgcctcgagctgaagtcggtcaattcggcaagggcgctca
tgatagtagggtcattgtctcgggcgcgtcctagaaaattgaggaagaga
gggtccagctcgctgaaaggctttcggcttccatcctccttggcaaagag
ccatcctgaattttttccctcaatcacgtgctttcttctgagcaggcgac
ctatccaccttttgcagggcagaccggaccgggtgtgggtggaaaggggg
aggcagtgccaccgcagccccgtctctcctttgaaacgcccatgtaaggt
gatcattatgtatgggtcgggtgtgacggtggtggactcttcccaagtct
caaggagcccccttagagataccaaggagatttcttcacctcagagggcc
gtcccatatctgatgagtaaggcagaggcaagctcttctaagggggcttg
atccacgatggagtcgtccgaggcccagtccatttcgatctccttcaaga
cagcgtgtagcatctcggatgataaggcttcgttttgtctcctaatcttg
cccattcggaggcgggccccgtgcttgaaacgcacgaaccattctccggc
tgtgacgcatgttgtggcatggagcttgcggtcatccctggcgtatagtg
attcggtattgtatgctgatccggcgtgatgaagattggagaaccatgtg
ggtgttttacgcatggcctgatactggaggtgtctggcatagaggcccgg
ttgaagggaagctttgagggtgactaacgccactgccatcccgactctat
ccttgactacggagcaccccatctggggcataagagtcggcaaatcaaac
gcttgtgtagcttccgagtaatctaaccacatccttctacaattcagagc
caccgtggagggccgtcgcaaccataacacgtctaagacggcccgtcgta
tgcaaactagctggaaagagtctcgagggtcgttccataccggatcttgg
agggacacgttcctgaagtgacacaggtcgcactcgaatgggatacccat
taagtggtccccgtcttggcctgtccggaagtccggggcgtcaggagtat
caagcggcatttcttccagatccgcggcttcgctttcgaggattgggaag
ggatcggagggatgttgggtgaaacagcctccgcaccacacattcctgca
ttgggggaaatgatcgcgccagagatagaaattggagcagaaaagaccgc
aaccactcttcctgagttttccacagacccggcacatgcccctccaggtc
aggcagtcccctggaccatagtcgtagacctcgctgtaagtagttctggg
ctcgctcgaaggaaggagttccctttcccacccacgggcagtaatagtgt
tctcggtggctaacggggaggacgatgaagaggaccaagggttcatgttg
ggacgaggaccagaaagggtggttagggttaagatttaaaataaggtcag
gatccttggaaaggggttttcgccacaaatgcatcatcaaccgtggcaag
acgaacacgtgggggatgaaggggtgggccagtctatcttcagcgaacat
tttgaggactgccgtcatggcagaggggggtggaagccagagacgcgggc
cctcgaagttgtgtaattcgaaccagtcctcaggactaaggggtttcagg
ggagctcctccccagggtcctccatggtcttcttgccaccatgacttgac
ccaagctcctacttgcccttgggacctttggtctgcccccaaatggaaag
ggaggaaagacaggggatgtgtccccggggtcatcatcccctccatcatg
tcccctcaagaaagcccgtcaatgccggcctctttcatcctcgttccagc
gacatggatcacgtggaggatgcaggctgtggacttttggaccactggta
ggcggaggatgacttggtccagggtgggcgatgaggagtgtcccttgtag
aacatgccttcgaaaggctgattatccgtaattacaaacagctccgtgtc
gttggtgcccccgagagagccagctcttcaattctcgagacgaggttatc
cgcctctcaaaagttggatgtcttctcagcataagacatggcgtgatcgc
ccgcctggtaattcaggtgacgttgatcccagaaagcggatccaaagccc
gctccgctcgcatcacccattaaataACACACCACGGTCTTGCCAGCAAG
CGCAGTGACCTTCGCAGGGGATTCCCCCTGAAACAGAGTAAGGAGGGCTT
GCAGGTCGGAGTGGAAACAAGGAACGGGATTGACCCTCTCTGGCGCTTTG
CGAGGCGTGTCGATAAGATGATCACTGGATTCCCAGGCTTCAGGCTCCAA
TAAACACAGGGGGACCGGAGGTCTCTTGGTCTTGACcttatatcccgctg
ggtctcggtcgggcctccaacagtccatagttaggtgaaagccctttaag
tagggtacagcccattgataggtgcgtgacacataaatgagaaaacctcg
aacttgctcgagGCAGAGTTTGGGTAGGGAGGAGGAGGCATGGGCTGACT
CTTTGACCAGAGCTAAGAGGGCCTTCGTCTTGTTCCATTTTTCAGGGGAG
ACAGTGAGAAGGATGCGTCCTTCAGTGTGAAGCACGCTGCCTGCGCTTGG
GCCTGGTTTtgacctgagctgattcgttgtaaaaaaatatcacgcaaaaa
ttataggtagtttcgacaggtgtcgaagatttgattttatgagctatatt
ttgtgctattgtgaggatggaaaggcagtggaactgcactccagtccaaa
cgatgaaacgaacattgtgtagacttctacacaatatggtatgtctatac
ccttctgaaagatgttcagatcttccaaagtgtgctctcttatttggggt
tctgaacttccatgatggggagtccatgccgtcggaggtggactctccta
cttggggtcctgagaatgctccatttaggttttgtaccccagggtacaaa
aaggctgattcctgctctatttaggttttgtagggggtacaaaaaaagct
gattcttggcctatgtcactggcccccacgaatggagtatcaggtaaaag
gaaccaaaaacctaagtgtttttaggtgaaaaaatgggttctcatgagga
aacaataacgaactaaagagtttgttaaacatgtgtaatgagtaagtgtt
gtttgaagagaggagagtccattttgtcgttttgaaactgacatttaata
cggttttaagtttggttgttaaaaaggtgtaactcttcgtatattcagtc
tttctgatttggttccgatgatcctgatggtgccatttgtatgaactgat
gtgatagtccaaggatcactttcatatctactttcacctttgcgttatac
catcttttctaaaagtacttgatcaccaactttgtagtcccaatcacgac
gtgagctattttcttgttctgtgttttggtctgtttggtgttgcctatat
tctaggggatgtcgaacaacatgtcccgtccaaagatggctgcacctggg
gaggcttttagtactgtgtggtatgttgagcgaatggcccaagcgacgtt
cgtcatgaacttgtctatatcgcttgtctctactgaaggggccatgtcta
tttcagctgttcgaatagatgatatcacctgatgcactttcgttctagaa
ttgcattcgcttgtggattcttgacactggttggcactcgtgatcccata
tgagtcacatagggctttgaagtgaagtttgaattccttccattgtcata
aattgtattgacaacgtggatacctactaaaccaggtcttgttcactaag
ttgctgatcattgctgatgacttatcaaagtattctaacttaggttcctc
atgggtctttttacccttcagccctttttatagaataatcgcctcagtga
ttaccggtagttcaactatttcaaaccagctagaagctgggtcaatcata
gtcagacacatgaaatcaatacaatcccatctttacctttgattgtatac
gggccaataggtcacacatagtacatcaagggtttgtgatggctgggtgt
gagagtttccgtacttatgattatgcctcttgacttggcatgcatgacag
ttttgcacacattctgcggactgtattttgcatacccttccagtatcgca
gcacaaaggggtttctttggtgcagatgtgtccagggtgctgtagatgaa
agtggtgaacaccaactaactgcacggtgttgaagatctttcgggaccac
gggaggttaatccaagggcgtcttggattagatttttatggtctgtgtag
acttttaatctttgtccccacaacatgcctttgaactccttgagtgtttc
cactatggccagtagttctagttcggtccgctgtacttctgttgcgtcgt
cgacagcttcctgctgaagaatgaggggcctattaccctgggtgataact
gatccaagttgtttaggcgaggcatcagtatatatctcaaattccattga
ataatcgggataggctaagactacatccttggcaattgaagtcttaagcg
tcatcgaatgcttttgatgcaccgtgtcccagtaccatggacgtttcttc
gtcttgttggctctggtgaccttggtgtgaccgcactctcctaccagtga
ggtgagtggggcaagcactttgctgcgtcttgcccaaagatctctatagt
actggaccatgcccaggaacttacggaggtctttgacattttcggcgatg
aaatgcgagaatcgcttgtaccttttctgctgtggtttaatccctgttcg
tgtgagggtataacctagatattctgtttcaaaggtgcagaatacgactt
tcgggtgttgattcgcaagcccgcctgcgtagcctggtaagcaccatttt
caatttgtcaaggtggtcttccaggtttgcctttgtgatgcataacaaat
catcaaggtaagctcgtcacgaactctaaggctcccattagtgttgacat
ttttgcttgaaagatgtctggtgaacctgcgatgcccattggcaaacgga
gtagaatacttgccccatgggaaaatgagggtacatattttggatgaatc
gggatccagtctaatggtataataacccatgtttaaatctagggttgtag
cataggtaaatccttctagctcttgcaggactgtactgattttgggtaat
ggaaacggctttcgaactagtcgtttatttacttctctaaaatcagtgag
aaagcgtacagttccgtcttgttttccagtgataaatgatggtgacgccc
attccgattcgggctgaaactctaccactcccagttcgcataatctattc
agttctttgatagttgtttctttgcgagattttggtactgggtatgcctt
gccatgatatggctttgcgccctccttaagttcgaaggacacaggctctg
tgttccaatcacccagtgttccgtcaaaagttcctcaaattctgtgagta
actccagcaacgagttttggtcttggagacttaggtgagtacaattggtg
ctaacaattgattggaggtctgccttttataatttgcatctaggatttta
actacccgctgtgtcgcttcctgcgtactttgcggttcatttgccatgct
gttgttaacagcccaggctttatcaagtttgatgaggtcagactattgat
gtctctcattggcaaaatgatgtgatcaatggttatttcttttgttcaaa
aatctagaacaattccgagctctttcatggtttgacatccaagaatgagg
tcgaacgctggcttagccatcttttcttatcatactctactacgtcagga
gtcactgtgtactccttactgttcgaatactcaaagaactttaagttgac
tgctccttcctttggttaggaagctcccattcgacgtgcgccaagacttt
ggcacctgcctagtcaagtagggaaagcgtttctccgttccttttgcatg
gaacaggagatcaccatcagatccactgtctagtaggatcctgatgactg
tgttactggtacgacgccctgtagagtgttcgatattcttacgggctgga
ttttcagtcgctttatagcgtgcttgtgctactacagtagtgacctgccc
ttctttacctgtcaaagggggttcacactattgaaaaggtcacccgacag
ttcggggtccgacaattcggttattgtttcactctgtgtaaggttggctg
gaagatttcctaggtcttctgccaggttcgaacatgtcttgtttgaacca
gaaaatgttatgttggcacgtggggaagtttaatcggactaagatgttaa
tcatttcattacaatcgattttactacacaatttcttagtactcccaacc
catcatctcaagatgagtctgaatcatcactgtcactcatgttgtgatgc
ttacgcttctttttccgatagcgcgtttcattttcttgttggacttggta
agtttgtcgattttagcggatagctgcgcatagctacttcctcctcgagc
aggtctctctagtccacgagtttccatttggtttctcccttgaagcttga
cttcgaggtcccattgagtcatacttccggcaatcggagtgttgtgggtg
gtatgtggccccatgtttcttgcagagagaacagtacttctctgtgcgac
gtttcttcggaatccggtcactaaaagagaccatcttcttcctagatgag
tcgttagacttggctacagtcttgggtccttctccaaccttctcggtggg
gtaggccttcttgatgcgttcaaggacttgagaagttcctgacactctgt
ggtaccaaagctccactgagctcatattggtcctgccagttcctaggaac
catcctgaggatgtggcttgccaagtcggcatcatcaaatggcccgcata
ctttcgtagactttgcagcctttgaagagtaaaacaggcacggcaagagt
tccacatacccgttaaggcattggatcctctgcacaaagtccctgatggg
taccctgtttggtttcttcagcccattgctgatgtagaaacgttcctgct
ccgctgcatcagtcctaaaggcggtctgcagatgcaactggacacattcc
tgaaaggaggtcaagatgccgggcgttttgtgggatgcttggtcccatac
acatctgtccagggCGGAgccttatatgtgcgacattacgtgacgtaata
gaactttggtgtacgtcgcgacacgacaggaaattggcagcctcagaaga
catgtcgtgtcaccacattcccaacatagcgggtccacatcctcttaatt
gcctcgccaagggcattattataaaacaagcgaaattaatccgactcgta
agaatccccgattgcagaagttgatcgctcaaagtttatcgctgatgctc
gctgattgcgggagaatttttggagagctcatagatcgcgaaacaatagg
aattcgtcgatcgcgtagctgattttggatgaatcgtcgatcgtgcaaaa
acgtatcgctggtgcgaaaaattaatatttgctgctcgcgataaaaattt
tgtttgcgtacctcgtgtcggaagggttggatgtcgatggcttcggtgcg
cgaaggtcgcaccacggttatctatagatagtgacctgagctgattcgtc
gtaaaaaatatcacgcaaaaattataggtagtttcgacaggtgtcgaaga
tttgattttatgagctatattttgtgctattgtgaggatggaaaggcagt
ggaactgcactccagtccaaacgatgcaaacgaacattgtgtagacttct
acacaatatggtatgtctatacccttctgaaagatgttcagatcttccaa
aagtgtgctcccttatttggggttctgaacttccatgttggggagtccat
gccgtcgggaggtggactctcctacttggggtcctgagaatgctccattt
aggttttgtaccccagggtacaaaaaaggctgattcctgctctatttagg
ttttgtacccaggggtacaaaaaagctgattcttggcctatgtcaggttt
ctgggtgggctctgtccgttttcgggaggcgtcttgcatgcctaacaaac
ctatcttcgaacagaactgtcgggtggtctcccaacaggcagccttgttg
tggcccatgtgtcttccgctgtccacataaacgggggagtcgctggcaat
cttcccatcggttctgcgcttggagacccagggcctttgagggtcatagg
agagggagcctggtagattcagctcgatgagtgaccatcggtacgggttc
ttggggtcccgtcgatttcccattgcaatctgctttcccttgacccccat
ctgaattgaacgtccagacgagtctgtctgcccaaagtaatttcagcaga
agtgctcccaaattctctttcgttcttcctcccaCGCAGCGCCAGTCTGC
ACATGGCGGACGTCCACGCCGGCGAATTCTCTGAGAGATGGGTGcaagag
gaagttataaaacatctcttggtagtcactgtctgattggaaaaaacccg
ggtctacgctccttaacaagttaggcacagtggggagtgaaaaatgtaga
gcgaacaaactcttgttcagaccacaagaggttccgttgaacacaactcg
aatgtccttgtcccccttggggacgtaaaaataaggaaccaaactcttga
ccgagcccgtttctaagtatcccttctgacgtagtttccctatcttgtcc
gtaactaagcatgcgtcctctggagtttgggggcttgaggtcgcttgtaa
gggaccggaggtttgacccacaggtgtggttgtccatcgcgtgcgtagag
tcaaaagaccccgggccacctccagaacaaaagacgggaccctccttccc
actcccaccaGGACGATTTGCCGACATATCGCACGCAGTCCGCTCCCGCT
TCAAAATCCAATCTCTGCTCAGGGAGAGACCGAAACACCTTCTACAACAA
GATGTATCGGGCCCGCTGTTTGCTAGTCCATCTGTAACGTCCCTCCACAA
ATTCTGCTGGGGAGGGGACCATCTTACGCCTGACAGATgaaagctgcgat
gagggtaggcgggagcgttgatccgcccagaacaaactgagaacacgtct
cttccaccacttgagagcggcagaccgccaatgattaagggctgtcttcc
aggaagggactcagggaggtggcggagaggggaggaattccacgaagaga
tcgtcccaaagggagtaagggatatagaccccgtccgccttttgaccgtc
gactttgataaCTGGCCCCTGCTGTGTGGTAGGAACACCAGGCAGGGTGG
CCTCAGGGGAATTTGTTGGTGAGGGTGAAGTCCTAGGCCGCTTAGCAACG
GTCGTGGGAGTAATTGCCAACTCGGCGGCTCGCTTGATGGAGGATGACTG
GGACACGGATGGCaaaaaaagttgaaccccccccggtagcatagtagaaa
gaagtagatccgtgccgctgaagaggattttcccaggtggcgtgggtaag
atgttgagtaaaacgtgggaagctcactgggaacgcgtgagatcgatcac
ggacaaggggagatcccacgcgctagccagctcaaaaggggtaaggcgcc
gttgcgtccacttcgtgggggagaacacggagggacaaatgcaaaggccc
tgggtatgctgtgtgtcgagaagaccccagggtaacaaggaacggccgct
agtgtcatcaaaataaggtcatgcgtggggcacgctgggcaacgaaggcg
cgttccaaggtagttccctgtcgtgctgtcctgaagtcccaggaagggac
gccagggctgcaggggataggctggaaccgccgaagggccaggggcgatc
gtgggaggaatgagaattccgacctgggacgtggcagtggtggccccgcc
tacctggacgtgagtgagattgatagatcgaaggctccatccgggtgggc
aagggattgactcgttggggtcacaaaaaataggtggggcaatgtccagc
gatcccagtacttgtttgaatgggccggcggtagagagtgagaatccccc
aagacaacggatggcaaagtctgcaaatgagttaggcgagatcttccaga
gatgatagggacatcctcccacagggaggagaggacgtcgaaaatggggg
aggagcgtgagcggatccgactgacggtagaacccaaagcaggcgctgcg
aagagcaacgctgacggagaccgagaccgaatctccgcctttccaaggta
cctgtgaagggtaatagagcccgtgacaacaccattgagggtgcgatggt
ggggctgcaaggcttcgcggccagagtgtaaccgagcATGGCCTGATAAT
TCAGGGAGCGATACTAAGATGGGGAGGGTCTTGGTCTTCGGAACCAAGGC
Tgaggctgggagggagatcctcgggggacgtcaagagccgtcttgttcgt
cggcgtttgctccccgccgtgctcgtggagccttaggaggggtagcactg
ccgcccttgttagcttgagacaaagctttgtcggcagtggacttagcttg
ctaggccagggtggagacttgattcagggccgtaagagcctctgtcacct
tcttagtcaggtcatcgatggactgtttaggagccgcgttccgaccaagg
taatccaaaaccttaggctgcacctcggggtgcccttcaaaatcgtgatc
cttgaatgccttcatcaccgtgtgatgctggactgaagcccacatcacga
gtgcgttaaaaatgaagggtcggaggaggacgcggctcgtgcgcaagagg
aagccttcgagagctcggcaaacaggaccttacttaggattttcgtgagg
tcccacaccgactgttgttgctcctttgtgaagcacgggcccctgaaggt
attgataagagtccgtaaataaaaggaagaggtcttgccgaaccattttt
ccatgaacaaatgagaagagccgagcatctcgaggaaaaccatagtagcc
atgtggtgcccctcgcacgagttatttatgagctcctccaaagtggtgta
aatagacttgaatgcttccaaggcctgtggtacaaggcctgtgaccccgt
cttgtttgtcccacgccaaaaacgacgacatcgccgtcatagggtcggtg
ttattggggtcgtcattcccctccttgtaacccttgacaagccaggaagg
ggttcgagacttgagggaggccaGCACCCGTgattgggctgcggtctttc
ccgtcttgtgctgtgtcacctcttccaaattggaatcagtttcggtgaca
acatcaccacccagggactggaggagggagtttagcgtcatcatgcactg
ataaatgggaactcgtccctcttgagggcaatggcattgcaaaaagtctt
tgcagtcttgtaggttcctaaaaggctgcccacggaatgtaacttctacc
ttcttttccagggacgaaagttggtccttgagggtattgacttcagaacg
gaagagggttaACAAGGTGAATCTCTTCTCGAGGTCGGTATTATTCGATG
AGAGAGGACCAGGAGCAGTCGTATGTTGGGAAagggcctgtaccatggac
agcaggtccaaaaggcacttgcgaaggtgctcctgatcccttttgagctg
tgccaggttgccagatgtggaggacgatggaggggaggtgaaagagacag
cggagggttttcgattaatttgacgtcccagttccaggactctgttggct
tgagccccgaaacgttcttcaagcgagcagagctgctcatccaagctgga
gaagcagttcccaaggtttgtgaggcctacttgcaacgatgtctgcggag
agtcgtcaggtgcctcgcctacgacagcctcgagcgtaaagattcgagca
tcgtcttctattagaccgtcttcgagggtggacgaggcagaggcttgtat
tttttgagcggaggagagagcctgaggggtcttcatgagcgtgatgcgag
gttttttccttccggacttaagtgcatcgccatacacgtcttcgttggca
gccacaagcgcatctgcgttgtcgatgtcgcgtttgtccgagggagatga
gcgtccgtgattttcaatggacatcctgaatagcgtggcgcaggtgtcca
ctccagcatggtgagtcttgaaacgctggatgatgggacacgaatccccg
atctcccccggactgagggagatatgtggacggcatctaccccggaccgg
gtgtaacggatgaaataagccccggaggacctcgccgcatcgaaggcacc
ccaagccttcttcagaacgtgcgacctggtgagacaagagcctttcggtt
tgacgcacatcccggactcgtcttttccgactcgtccgccgcagatggct
tcttcgtttccatggaatcgatacaaacagcaggctcctacccgtggagg
tttcttggacaggagatcaagaagtttggctcgctgaggtagcgagtcga
acgagagaggaccagaaggaggtgaagggtcttgaaaggagtacggggcg
gaaaagagctccgagccacggagttcgtcggcggctaccagggcttcgag
atcttcatcgactgccatcaaagaacgagtcaacgaagacaggcggccca
tgaggttgtctagttctctcgcccccaaatccgaccttgtcgaagacgag
gaggccatccccccccccggcggaaagagcatcatcaactgggggcgaaa
cattaacaaaggacttaccgtcccgcgacgcgcgacccaaggaggtagag
gaagaggagggagacgaaggggcgccagcgatggcggcggcgagcgccga
gaagtggcgaggcgtgaaagacgggaagttgtccgacatgggtcactgag
aacggcgcgggatcgggaggagggagcaaaaaaattcgtcctactggacc
tgcgatgagaggattgatcagaccccgatcaaggaaggcgcttcggcgat
gctcccatggtgaaaaaggtttcaccccacagttgatgatttatgaacgg
tggttcgttctttacttcttgtgaactcttggtgaaccttgttctcatgt
cacgtgcgcacttggaactttcgaggaagcttgATGTTTCCCAAATATTC
CAcggcacttctctactccgactgacatccttgattcccagatgtcgtga
caccatctttgcttaagctcgaagcggCCTCCCCCAACCTAAAATATTTT
TTCCATTCCACTgaggttgagggaacttgtctatgtaaagggacctaaag
caagcataaaaacttagtaggaagtacttatattatttaatttcatagca
attaaagagagatggattacatcatgatcagacaggttatggtatctgat
gaaatttcttgtcgtccgtgtgacagtacgtttttattgtgttttatgca
gcaacgtacttgtttaagtcgtgctacctcggaaatagtcttatttctcg
gaaaaggcttatatctcggcaatagcactataaataagactatttccgag
atataagccttttccgaggaataaggctattcccgaggaataagcctatt
cccgagtgatacgtgaatatttactattcctacgtagacatgcctcttat
ttccgaaaaataagccttctccgagaaataagactattgccgagaaataa
tactatttccgagcctctgtaatagtcttatttttcggcgattgtcttat
cttgcggtgattgtcttatttgttgtgtactgaatttattaagccattta
tgcatgatcatgagtattccgtcaatgttggtcatgttaatattcattta
ttaagttctgaaacattccctatcatgctattgacgcttaattgcatcaa
aaaaataattgtctatcatagattaattgcacttattagtagtttccact
attatactattatctgaatgggtaagttccctcaacctcacttacctatt
gaaacaacaacttttttcaaaaataacgttatctgttaacaatagtcctt
tcttttgaatagatagtgatatgccataaatactgcatagagctacaacg
cactattttgccagtttccctcaacctcaATAGGTTAGAGAAGTTAGAAC
GCTGAAAGAGAGCTGCAACGGCGGTTTCGATGGATTCATAGCCAGTTGAA
CCAAACTGAAGTACGCCGcattcatctcgtctcacctcgtctcctctgtt
tcgtTATTCATTAGACATTCGACTTATCACTTGTTCACGACGAGATTCTT
GGCCCCCAACCCCTCACAATTGATTCACGACGTACAAGATGAGCAATCAT
GCCAATATCAACAGCAACGATGCCATCAAAACGATGAAACTTTACACTCA
CGTCGATAGGATCAAAACCGAACTTACCTCACGCGGGATGCTTTCGCAAA
ATCCAATAGATCCCATCGTATTGTCCGAAATTGACTCGATGCACTTCTTA
GGCAACGCTGCCATCGAAGCAGCCGTCGCGGCTATGGGGTTAACTGCGTC
AAGTAAAGTGTTGGATGTTGGAAGTGGGTTTGGGGGTCCGGCGCGAATTC
TATCTTCTTTAACAAAATGTCATGTCGTTGCTTTGGAATTGCAACAAGAT
ATTCACAACTTGGGTGCTGAGTTGACTCGACGATGTAATTTATCAGACTC
GGTGGACCACGTGAGCGGCGATATTCTTGACGACAAGATTGGGCAACAGT
TGGGTAATGGAATTTCATCGTTCGATGCAATTGTGAGCTACCTTGTGTTT
TTGCACATACCAAATAAGGGCTCTGTACTTGATGTCTGCAGAAAGTTGTT
GAAACCAAACGGCGCTTTGTTTGCAGAGGATTTCTTCTGTATCTCACCAT
TTACAAAGGTTGAGGTGGAGTCACTTGCAAGAGATGTATTTTGCAGAGAT
TTGCCTAGTCGGGAAGAATACATACAACAATTGGAATTATCTGGGTTTAA
AAACATACAATTCATTGATATGACTACGGAGTGGACACAATATGTAACGA
AACGGTTGGAACACTTTATTGCAAACAAGGATGGATATGTCAAAGTGCAT
GGAGAAGAGGCTTACTCCGGACTGTTAGAGTTTTACGCTGCTGTCGCTAC
GCTGTTTTCAGGAGGAAATCTTGGTGGAGTGCGGATTGTGGCTCAAATGA
CATGAGCTACTATGCTAGTAAAAACCAAACAAATTAAATAAAATGTTCGT
TTCAAGTGATGCGATGGCAGAGGGAAATTTGATCACACTCTTTTTTCGAA
AATAAGACCTCTCGAAAACTGGCACTTTGTAATGTTGTAAGGAAACAATG
AGATAGGTCAAGATGGCAGTGACAAATTATGTCATAACGCCAACACTTGA
TCCACTCAAACACATACGACAGAATGTCTCCTTTACCtcctttctcgtca
tcttgataattagatgatgacatcattctattttccaatttttactcaat
cttgcttggtgaatgcagacctaattaatcatggctaagtcattgatgtt
gctatgttcaatgaattgcgaaacagacaaattcaattttggaatctgat
gtgtccaatccacatttcatgcaacatattgctgcttacacttgtcaagt
ccaaataaaatcttacactaaacttcaagtctaatgaaagttatcatcaa
acacaagaaaatcaatactagtggtcataCTATTCTACCTACTAGAAATA
AAAAACAGGACAGCAATCTGCTATTCTACAGTCTATGTTTTCGTTCAGAA
TTCAAAATGACATTGTCTTGAGCAAACAGAAACAATCATCTGTCTCCCCC
ACTCccaaaagcatctgctgctgcctctctcctctgatcaatggattgcc
tgcttggagtcttattttgcctcccacttgaccatcctctgtttcatcac
TGGTAACAAAAAGTCAATCAAGCATCAGGCACAACAGCCCCATGTGCATT
GCCAAAAGCATACACCACAGCCTCTTCCCTTTGTTCAATGACCAGCCCTT
ATGTCTGGAACTACCAAGTATAAGAGAAGCTAGCAATAAGTTATGACAAA
CCGAATATTGAAAAATGAGAGACACTACAAAAGGGAAGCAGCAATGAAAA
GTTTAAAAAGGGAACGACAACATGATCTCACCTGCCCAGGCTCCATATCT
ttgtttttgttgttgttgtgttgttgttgttgttcttgttttttgttctt
gtttttgttgtttttttgttgttgtttttgttgttgattttgttgttgtt
tttgttcttggtttgtttttggttttggttttggttttggttttgttgtt
gAT
>scaffold336|size271081
GATGCCTCATCTAATTTGGTTGAGTCGAAATGAATCATCAAAAATGCCAC
ATGCATGACAAGCTCATTCCAAGCAGGTGGTCATCCACCATATCAATATC
ATCCTGTGAttgtgtacacaatggggataatgaattcatttgatgttcat
ttcaatgcctctgctgcagcttcaacatcatacatttctagttcagcagc
aaaaatgtgcagttgagttctatctgcaaactgagacccaagacagtggg
caGCCGTTCACAATGCACTAAGCCCAAGACATCATCAATCCTGCTTTGGT
GAATGAAATGCTTGTCATGGGAGTTCCAGTGGTTTCTACTTTTGGCTGTA
TAGGACTTTTCACATTCACTTGATACTTGCTCTCAAATGCCTTGCTAATT
GCAGGGGGAGGGGGGGACTATTTTACAGCACAGTAATTAGTACATTAATG
ACAACCTAACATAAGAatgattactccatggatcagcaagttttgaaaca
aaagttgggagtaagatgtactgttccttttaccattgagtgagcccatg
tcaatggcaagctcacaaatgagtattccagcattctaacttatcgcatc
aacatattcaatgttattccatatTTTTCAATTTATGATGGGTGTCAGTG
TTGTTAAGCCAGTTTTCtttctaccttccctaatgaagaaaaggaatact
acctggtgatgtcataggttttgagttttcatctcggagtttattggagt
TTGTGCATATGTCATACAGCAAGGCTTGTCATGGAAGGGAAGAATGTCAT
GACAGTGTCCATTCCAATATCCATTTATTGGTgacatggctgttgctaat
aaggcattgaagatttggagtccataaggaaccaaacatatggctacaaa
gcaatcgacagatgtgtgctatgtgtgcattaactgctgaacagaacacc
atcattccagaacatcaccagaagtcagctcatcataattctatattagt
cattgatattgatccatcatctcccttttgcaccaatgtaataattagct
cctgcactatgttggtGTAACATAAAGACCATGGTGTACTAGTTACAAAA
CACATCTAAATCAACAATGTGATTGCATCATCATCAAATATCATTTAATT
TAGAGGGGATCCATGTGAGACCTACCATCATGGTCTTATTCTCCCCTATA
CATCGATGGATGCATCACATTCTTGAGTTAGTGGGTTCATAACAAAAACT
GCTGTAACAAGACCTATAGCTTTATCTAAATCACATCCACGACAATTGAT
GTGCAGAGGGCGTGTGGGGGGGCACCCATCTGTTCCCTTCCAATTTTAGA
ATATGATTGCTGAGTTATAGAATTCTGTGGGTTACAAAGGAGCACTCTTT
ATCGGAGCTAAATTCAAAATACAATAGTTAGGAAGTTTTGATTCATCAAA
TGTGCATCAGTTGAGATGGCTCCATTGAAGAACTTTTTTGTTGCTCCACT
TCCCCGGAGCATTGTTAGTTAATTGCTGTTTTTGTGACAACATCACCAAA
AGTAAGTGATGCAGTGATGCCATTACCACTTCAATGGTCTACTGGAGAGA
CACCAAAGAAGATGAGAGTCATCAAATGGCTGTTGTTGCATTGCATTGAT
AGCACTGGCCCTGATTCTTGTTCCGTACGAATTAGAGAAGGGTCACATCA
CAGAAGCCATGTGGGAGGAGTGGCCTGGCTGCAGCCAAAAAGGTGGAAGA
AAAGGCTTTGGTTGCCAGTTTGAGTTTTTGTTAGCCATTATGTGTGTTAG
CCATTATGTTTGTCAAGATGCAGTGAATGTCCCATATCCTAAGGAAATTT
GTAGAGTAATGGCATTTTTTCTCTCAACCACTTTTCTCTGTGTGTAAGAT
TTTTTCCATTTTGCCAGCTGCCTGGTTGGTGACAGCAAACTGGGCTATGG
TATAAGTATATAAATAGAAAATTGAACTAGTTCACAAGAAAGATCAGTTG
TCGGCAAAGTGGTGTAAAATGATGGCAGTTACCAACAGAATGAATGGATA
ACAACAAATGCAATGAAAAACTAAATCTGTACCATGACATTCCTTAATGA
TTGTGTAGTGCTAAACTGATGAGTTTTGACATGAATGATTATGACTTCAA
ATTGACTGAAACTTTCAACTTGACACACTTTGTAGAATTAAGACTGTACA
ACTTAAAACTACACAGTTCTAAAGTTCTAAATTTAGTTGAAGACATTTGT
TACTTTTGTATCTTATCTTTTGAGTCCTGTCAAATTTATGTTTTAACATA
ATGATAAGAAGTGTTGTATGCAATTGAAAACATCACCTGCTTTTCAAACA
ACCAGAAATACGAACCCAGCTTGAATTAATCGAACTCATCTGTATCTATT
ATGGTGAAATGCACTATCTGACACCGAGGTGACAGATATCCATCAGAGTT
TTATGTATGTTCCTCAAGAATGAGAGAGGCAAAAGCTCTCAAGGTGCACA
TGTACATTCACCCCCTTTTAATTTTATGGATCTTTCATGAGATGGTATCC
TGTGAATAATACTCTGAGTGGAAGAACACTTCGTGGTCATGGAACTCAGT
TTGCTCACCTGTGCCACATCAAAAGTATCCTCAGGCATTCATGTTTGTCA
ATTTAAAACAGATTCCCAGCTCTTCTGCTTGATACTCTCATACCAGCCCT
CTTTGAAATAAGTTGAAATAAAATAAATCAAACACAACAAGTTTCCTTCT
GGTCATAAATTTGGAGAATATTTTTATTAAAGTTAGGCAGGATAGGTGAA
AATGTAAATGGAAAAGACAGATGCCCTAAGCAGCAACACTCACCGTCGCA
GTGCTTTTAATTTCATGCAGGTGAGTTAACTGCTTATGTTATGTAAGGTA
ATGGGAGAGTCTCTTGCTCTGATAGGATGAACAATTATTAGATTTCTTTT
AATAGCATATTTTAGGTCATAATAAGAAGCCATATGTTGTTGATCTCATC
CAGTCCCAGTAATGACATTGAATCAATTTTCCCTGTTGCGGTGTCAGCAG
AAGAACTGCTTTAAGTATAACATGGGTTGAACCAATGTAAAAAAGAACAT
TACTTTCACTAAGCACCAGACCCCATTCTTGTGAGATTGAATGGCCATAG
CAAAAACAGTGAAGCCTCGCACTGAATAAAACATTGGATTTCATTGCCAA
GAATAGAAAATGACATGTCAATTGTCACAAGTGAATCATCTTTGAGTAAA
ATATATGAAAAATATTGACAAAAACAAAGAAAAGACAATGATTATGATTA
TAAACAATAGCACAATGTAGTTTTGATGTAGAGCAATGCTTCAAGTCACC
TGATGATTTGAGCTGTCAAAAAGAGATATTCTAGAATCTGCAGGACTGAT
TGCTTCTTATAAGCTGATGAAGTTGTTCATTATCAAACCACACATCTTTG
GGAAAGAAGCAATGAATTAAAGCTGTGAATATTTTCATATGTACTTTGTT
TGAATAATTGTTGAAGGTGTatgataaataagaagaaaaatgcaaaatta
aaaatgTTGTCACTTCTGTTACAAATGCAAAAACAGATTGAGGTGGGAGA
AAATCTTCAATGACGTAAAATATGTAAATGTATTGGGAGTTCCAGTTGTC
AAGAATTTATCATTAGCAGATGCACATCGTTGATATTATAATGGTAACTT
CTGAGTAACATGTCTTGTTGGATACGTAAACCAAACTGGGTGTAACTGGG
GTGAGGATATCTCAATACAGGTCACGTTGATTCTACACGACTACATTAAG
GGAAGAAGATGTGGGGAAGTGAATAACTCAGTTTGCTACCTCTGAGGAGT
ATCAATAATGTAGTGCTGGGTTAATTGCCAAGCTTAGGAAATTACAATAA
TTCTTCTTTCACATCTTTGTTGTTCCAAATGTAGTAGTCGCCTCTCTTTT
CGACGGCAGCACAACCCTTGCATACCCTCCACAATGCCTCAGGAATTGGG
GTTGGATCATAAAGGTAAATTTCAGGAAAATTCTCTTTGATTGCATCAGT
AGCAGCCTGCGCCTTGTAATGTGGGATGGTCGAATCAAAGTGATGGGCTA
CATGTGTCGAACCAATCTTATGGTGAAGAAAGTCAATTAATCCCCATGGA
TCGAGTTTATCGTAGGGGCGGTCGATGGTATGAAAAGCCCCCTTGACATA
GTTGTGATTTTCGTCAGTAAAATGTGGTACATCTACATCAGTGTGCTGGA
GCCTGACGCGTGAGCAAGGGATTGGACAAGGAACGAGAGGGCATGAGTAC
ATTCGTAAGCAATGAAGAAAGCAAGAATATTCCACACATCAACAAAAAAT
ACACACCAGGTATACAGCACGAGCCAAGCATTGACAACGATCAGTGGACC
GCCGTACAAAGCCATCATCTCCGCAGGACCATTGCATGCTGCCCAGGCCA
AAGCGCCTGCTGCAACTGTTGCACATCCAATATCACTCTGATACACCTTT
TCTTTCCAATTTCCCGGAAACAATTCCTTCTTCGGCTGCTTTGGCTCCGA
CAGGGGATAAGGATAGAAATGATTAGTCATACCTCTGTCAGGACCCCCGG
TGGCTCCAATGAGAAGGTAAGCGGGCCACCCGACAATCAAATGAAGAAAC
GCCTGCAATCCACCCCAATACTTAATTCCTGTCTCGTCTCCAAACTGATT
CAAAATTGACTTCCTCAGTTCGATGGAATCATACAACTTCTCATTATCGG
GCGCATCCATGTTCTCCGGTACATGTGTTTCACCCAGTTCCATGTGGTTG
GTATATCTGTGATGCACTGCATGAGACCGTTGCCATGAAAAATAGGGTGT
GAGCATAATGCTGTGCAAAACGTAGCCGACTGCATCTTGGAGCTTCTTGT
CCTTGCTGAATGCACCGTGGCCACATTCGTGAGCTAATACCCAGAGTCCC
ATTGCGACAGTCCCGGTTACACTGGAATAAGCAAGCCAAAATGGAAGTGT
CCAGAGTTGCGCTGGGTCAAGGACGGGTAGAGCTTGGACACCAACCGAAG
TGCATAAAGCAGTCCCAATGACAGAGACGGAGAGGTATCCCAAAGATTTT
GCCGTTTCAGGTTCGAAGCAATCTGCCGGAATGACTCTCCTCACGGTTGC
GCTGTCGGGAAAGTCGGCAGCAGTTAAGGACAGAGCCTTTCCTTTTAACC
CGGAGAATTTAATCCCATCCAAGTCAATCATGGCACCAGATCGTTCTGGC
TTGCGTTCACCTTCGTTGTCGTTGTTGCCCCCATTGGTCAGGATGTTTCC
AACATTGGGCATTCCGGTGGCAATGTGGACGCGAGTTAGATCGTCTCTTG
CTATCGATGACCTGGAGGCAGGGGCGAAGCCCGCTACATCGCTCACCGCT
GTAGTCGCAAGGATGAAGGCTGCGAGTCCGTGGAATATCATTGTTGACGC
TTCGTTACCGTGTGAGAGATTATAAAAATATTATTATTATTTTATGGCAA
AACGAGATGCCGATGCCGATGGCCAGCAACGTGGACGCATCTCACCGGAA
CACGTACGAGTATTGTACCTGCGATGCATCTGTGGATCGGTGGAATGTGG
AGGAAGGAAACAGGAACCACATCTCCATGAGAGGATAGAAGCGTATCACA
ATACCATACCATACCGTAGGCCACGCACCACCTCACAACTAAAAAATGAC
TGCCTGTTTTTGTGTGTGTGTCCGTCGAGGTCCAGTGCGTCAGGTCTCAT
TGGTTGCGGGAATAATTTATATTTTCTGACGATTTTGTCGCGCCCAATAC
GTAGACGAAAAATTTTGTTTGGCAAAATCGATTTTTCCAAAAGCCTCACA
ATTGTTCATTCGATGGCACAGACTCTGCAACAAAAACAAACTATCATGAG
CATCATTGACACCTGGGTTCACTATATAAAAATGGTGTCTCTACCATAGT
TTGTACAAAGTAATTGTGCAACTTACTGTTTCCAGGGCTTGATTCTGTTG
TTGTTCAGCTCACATTGAAAAGGTCTCACGCTGACTCCTTTGGTATCCTT
CGTTAAAGGGCAGTCTAGGTTATTGTCAGAATGATGGATATTTGATTTTG
ACCATAATCAACAAATAGATTTGTGTCAGCATTGTGCTAATATAATTCGA
ATTCCTTTCTTCGGCACTGCCTTTCTTGACCGAATCTCATCAGTCTGCTG
GTGGAATCTGTGGAAGATTGGGAAGGGGTGCTGTGTTGCTTTGAAACCAT
ATATTTTGGAGACAGTGGGTGCCAATTAGTTAGCTGCACAGTAAGACATG
CATGGAATCCTGCATTGTACAGAACTGACTTAATTCAATGGCATTGCAAA
CCCACCATGATGTCAGCAAATGAAATTGAAGGACATCAATCATTTCCAAA
TGCTCAAGAAGCGTTTGATAAGTATGCAGATAACGATTTTGCATCCGTGC
AAGGCATGACTTATGAAGAATTCCGAGCTTGTAAAGAAGTATTAACTTTA
TCTTCTATTGTCCTTTTGGTGATGTTCCTTTCACTGATTCCTTTAAAGAT
TTCATTATCATTAAGATGAAACCTTAGAAGATGTTGCACATGAGGGTTGG
TGATGGTGAATCTTAAAATTCTAGATTTTCTTAGCCTCTAAAGCGGGAAA
TCATCATGGCATTAACAGGAGTAAAATCATGCATCTACGTGACACCTCAC
ATACAGAACTATTAATGATGATTATAGAGTTTAGCTTAAAGATGAAAGCT
CCTAAGATTTAGAACAAGGCAAAGGTCTCCCTGCTAATTCTTCAAGTGCA
CCCCATTTATCCTGTAATACAATCAAACCCATCCATTGTGAGTCCTTTTT
AAAGACCAAGAACAAGTTGAAAAAGGAACGAGACAAGAAAGTGCTCTTGT
GATGACTTCTAGTCACGCAGCTGTCAGCAGATTTGTCAAGCTAACCCCCT
AGGTAGGCCTACAGGATGATGTCAGAACCTGTCAGCAAAAAGCATATGTC
AACGCTAGGAAGTCATGGATTGCTTGGTTATGCTCAAGTGTCTCGCCATC
TCTTTGAGGGAGAACCTGTGCCTCCAACTATAATTACATTTACTATTTCG
TTGATAAACTCATACCACTGAAATGGTGTACTTATTCATAGCAATCAAAC
CTTATAACTGTTGCATGCAAACAAACCCGATACAATAACATTTCAAACAT
ATTTCGCCATTGTGACCTAAGAGAGATCATTGAAGGAGACTCTAGACCTC
ATGCCTTTCCCGGGCTTAAAGGTGCCATCTCCACCTCTCTTGGGACCACT
CTTAAAAGTTGCAAGTGCAGGGTTGCTAGCAGACACGAGCTCGTCGAAGG
ACAGCCTTTCCCGCATTCCTTTTCCGGGTTTAAACGTTCCATCTCCACCT
CGCTTGGGACCACTCTTAAAAGTTGCAAGAGCAGGGTTGCTAGCAGACAC
GAGCTCGTCGAAGGACAGCCTTTCCGCATTCCTTTTCCGGGTTTAAACGT
TCCATCTCCACCTCGCTTGGGACCACTCTTAAAAGTAGCGAGAGCAGGGT
TGCTAGCAGACACGAGCTCGTCGAAGGCCAGCCTTTCCCGCATTCCTTTT
CCGGGTTTGAAGGTTCCATCTCCACCTCGCTTCGGACCACTCTTAAAAGT
AGCAAGTGCTGGGTTGCTAGCAGACACGAGCTCGTCAAAAGATTGTTTCT
CTCTCATACCTTTCCCAGGCTTGAAAGTTCCATCGCCGCCTCGTTTAGGC
CCCGTCTTAAAAGTAGCAAGTGCAGGATTGCTAGCAGACACAAGCTCGTC
AAAAGATTGTTTCTCTCTCATGCCTTTACCGGGCTTGAAAGTGCCGTCAC
CGCCTCGTTTGGGCCCGGTCTTAAACGTGGCAAGAGCAGGGTTGCTCGCC
GCGAACGCAGGATCGCTCGCAACAACGATCGCTCCACCGAAGAACTTAGC
AATGTTTCCGATGGCATCTCTGCGATCCGATGTCACCGCGAGAGAAGTTG
ACACTGACCTCGCCCCGCTAGAAGGAACAAAGGCCGAAGAGGGATTAATT
GCTACCGTTGCGGCCCAAACGGCGATAGTTGTAGCCTTCATGGTGGGGTG
TATTCTGGGACTGGAAACGACGTATGTGGCAAACTGGTTTTTGAGCAGAG
TTTCTACCCTGTTTCTACTTACTCTACCGGAGGTTTGAAGTACGATACCA
ACACGGGGAGAGCAATCCTCCCACTTATCTTTTTTATGTATTGTAGGAGA
TGGTAGGGTAGACGCAACAAACATACGTTCGGGCGGTTATGTGTACGAAT
TCTAAATAACTACATCGACATAACAACATACAGTGGAAATGAGTGACGCC
CACCGAGTTGAAGCATATCTTTTCAAGTTCTACTCGCTAAGTCACGAAAA
ATgatatcgccaaatttcttataggtattcgttataagggtcagtagagt
cgccaaaacatcccgttccCCCCTCCTCATTACCACCCGTCATTACATCA
TATCAAAGAACCTTTCTTAaccctccaactccaacttattcaggttttga
cataagttaattaacttatgcagaatcctggttctggtcactttcagttc
gttctgatgtgccagcagaattcctcccaaaaagtagccacagagaccac
cctaacacctacgatcattatgatcatccatatagcacagccatctcgtc
gtccagcacagccatctcctcttcaaacaagaatgtatgcatcatcggac
acccatcggacaatgaccaaccacctatctcgattcctatgcatattggg
cccgttcgtgccgccaaacaatacctccctgtctcaagattttgtggcag
tgtgtggatattgtgcctgtttgtgctacctacattcccttgtctttcaa
atcacaagtgtggaatcctattacagaaagatagcatggtttaatgctct
aaatgtcttaacttatgcaagattctgcataagttgtaaagaGAGTTAAA
AAGCAATGGCAACTTAAAAGGCCTTGCTCATGACATTGCAACACGATTTT
ACAAGCTATTACCTTTTCTTCCAAAATTTTACAGGGCAAAAATTACCAGC
AACTCAGATATAATgaaggtctaagcactatgtactaaatcacaggaact
gtaataccttgatcaccatgtacttgttacataaagtaattacctattac
aacactataaaaagggctaaaacaaccaacacaaaatgaaccatggttac
agttatagttaagatccagatcaacattgtccagctctacatccacaaat
atttgtcCatttgcagggtcgttttgcaaattaccttggctgtcttgttc
tttatcaaaatcaagcttcatgaatatcaacacacgttcgtgcattgaaa
gcttcaagcagcagctgagtcatcactctaacttgcatgtttgcgctgag
ggaagcagaaggtgaagtgagtgtttcttgcacttctcttgttcctgttc
ctttcctccttctggatacttgtgttccagggatctggtttctactgttt
tccagttatttctccaggtcatcgaccatggatgtcttcccctccccctc
catgggtagacatattttggactagccatgcaagcattatctaggatagc
ttttgggattaattaatgcctgactatatcaagtacatggcaaatatatc
aaataccttctgtttggacatcgtctcaacagttatatatgttcgaatca
tcatatcaaggttggattcaaagtttgtcaaggtaccacgcagctttaat
ctttaatcacaaatgcatgtgagtttggtgaaagcattcaagacaaggca
aacttgaaagaatatgacaggaacgagtatcatcctttacctgtgttttt
cctgtctgtagtggaagacaaacctttgtgcaaacattgtttacagaagg
aactatctgagtaccacattgtgtttcaaacatgaaaacacatgggtcat
taaaggtgactgtgttgtgcttcacccttgaatgcacaagACTCATCAGA
TGCTATGTTGACACATGCAGATGGGCTTGGTGTACCTTtgcaaggttact
catatgtgaaggaaggatcgtcatccttttctacactgtgtttcacacct
gaacacacttggggcattaaagctgactttgttatgcatagatcattaat
acacaagattctctaaagttgactttactgtgcttcaaggttgaaggcac
atgactccctaaagttgactttgcagtgctttgatcatgaatgcacaggg
agtgatatcagtatgtgtttcaatctgaacacacagggacttaaagacta
aacactttgcactcttgacaaaacttcattttgttgagtttgtcgcttat
tctatgactatttttgaaattatcaaataatagttctttgctgttgaaca
tgaaagacaatctgtctgagtcatgctctcagaaccctatatactgtttg
ggttgtgacttcacttgctacagcatcgctgctatcaagtggcaaggttt
gatttagataacaatcaagttggcacactcttgtgcaatcaaacttgtcc
cttggatgtcaagttcatgcaacactgttgcaattgaactaatagttgac
ttgttcatgtgacatcatcacaagtgaaacttggcttgcttctgcatgcc
ttctgcatgttcaatgcaatcaatctttgatctagttcatgcactcttgt
gcaattgaactgtcaatctcgaatgtcttcatgcgacgtcgtcacaatca
aaatgtgtactggcttgtccttgccctttatcagagctggaccgctcatg
attacaatgttgtgatccaacaacaattgttgactgaggagttgttctca
caacttccaatgtatttattgctgaaacatcattgtaataacaaaatgaa
gcatcggctttaaacctgactgctacataaactcaatgttgagttttaaa
gacagttaatcaactgcactttcataagaccccaaattgactatcagtca
agtaggctttatttttagctgctttgtttgaaagcaatcaagcatagtac
atgaaaaagatttctactgcaatacatcctatgtgcaggcaagttgggta
atatgtcttgttgcttggtcgggcaatcaaggcatatgtttatgcttgtg
atttccatcactggcatgttcttgacacgtcaaatcctgacccctacctc
tgtatgggttttaactgtggttggtgcgtaagtgcaagtatcatcacact
gacctaaaaaacaggtgtcatcatcagcaagatgattatgcatgtatact
ccttttggcaccgtgattgtggcaatcactttctggtggctgcaagatta
ttgcactactgggggtcaagactttccttgaatgtcatgtcctcaagttg
atgtgacttcatcacaatcaaaatcacagtgtctgctaacatcatttaga
cagagacaacagaggtcaataattgcactgttaacattgtcagctactca
gctgcatgttggtaaaacactgtgactagcagtcaccaatttgcattgcc
gcaattgggcaaataaagcaattcttatgtttaggactgttgtttgacag
caatcaaacattgtacaacaaagtgttttgtttccaaacatcgtttggtt
agaagaattttatgcagtacagagaaaaatctatcttctgcatgcagtat
gtttgcagcgtccattgcaaatatgttgttgctcatgcttacaacatggt
agcaaacatcaaaactctagtggttgagcattttggggtgttctcagctc
tctgcggcttgcacaggagtttggaaatgtacttgcgagcggctgctgca
cagttagtttcaatggtgttgccactagttcttcaaagtgatctactttg
agataagaacaaaggaatgtgtatcatcatttcctttttatttttatgct
attcttttaactagctgtcaaaaatttgtacaatcccaatctgggataat
gtacctggtttcatttttttactttcatgtttgactcaatcaaacattgc
gagcaacttttgagcttgagtcaaattcaaaagcagattgaggaatgagt
atcactcttttccttttttataccacttaacagtttcagttagtcaactg
tatgttaagggttttactaactgactaacagttgaaataggtcacgttcc
aattcttgaacagaagtaatttattttatttttttgtcaatgtttggaag
caatcaaacattgcaaatcaagagtctatagcaaataacatttgcacaca
gacaaaaagggactcatacagagccacaacgacaacaacagtttaccctt
gcgacgtccatcgcaggtgtatggttggctctcttttgtagcccaaaaga
tgccaagtgtggtgagacagctctcagttcacagtgttgttgtgtgtacc
aacgaggtgtcttgggttgttaaaaaccaatctggtttattgtcgagttt
gttcagactcgatgaacccttttgttggttgtgGTGACTTGCGCTTCGGC
GGGAAAAGGTCTAGACGAATTACAAAGAGAGTAATTGGAAATTAAAGTGA
ttaattctagttctacttgttctcagtgttagcctgaggagacatcctca
ggagcagcctgtcctcaccacagctctctcagagaagtggatttactgtc
gctcggagagtgatgagaatgtagggccaataccaatggccacaggagtt
ggagtgacgtgttctcctgattggaaagcagtactgctaagtatgtagtc
tacttcgagactacagtacagacatacctagacatattttatctaagctc
tgtttgggtaacttcaagtgtacttcctcctttacaccaaagggccaata
tgcatgggcatgacactcttccctccatggcaagcatcgctctgccatga
atgaacaaaatagaaactgtgactaaacaactccacatttaattttctca
actaaagaggtggagataaacgacatgaggtaaaaaactcgaaaaatcct
cgggtacaatccatccttatggcttgtcttcactggggtaagtggaaggt
tcttaacgttacaacagatctctgtgcatgtcaagacgtgtggttggcac
ctcacgtaatgttgtaataatgttaccattgtcattgttcatgaacaata
gtgagagagaccgttggttcctactcccaacttctgttggatgcgtgcat
tcttcagaacttagagtccccggagcatagtcatctaacctagcatcctt
aatcagcatgagtgaatgatcatcatcatgatactcactttaaacatgca
ggtgcctgcgtatctgctattagcggcacaatgaaaggtaccaaaaccaa
ggcagtcaaccaaggcttgggttgtatagttttgtttgacatgcattgca
gtggtcaatactgtgtggtatgcatcgcagtgacctgtgattcttcagta
atgcatttgttatggttgaaggttgctcatcaagcaagcattctgttgag
acatttctaatcgctattgagaaatgttagccatcatgtcttgtaggtat
cttacaaaacaacgatagcaatgtagccggatttgcagggtcgtttcgca
aattatttggctatcttgttcttaatcagaatcaagctttatgggtatca
acacatgtccatgcattgaaggcctcaaacagctgctgagtcatcactta
agcatgcatgttttgcactgtgataagtaacatttgaattgaatgtttct
ttctcttcttttgttctgttcctctgaattgttcttgtccccagggatct
aaattcttgtattgtccagtttagagtatgtgtctttcagggtcatcgac
catgtttcttccccaccatgggtagacatatcttggactagccatgcaag
tattatctactcgctatcatagctttctgaatatataaatattaatgcct
gaccatatcagttacttagcaaatataattaatacatgttgtttcggcat
cgcctcaacagttatgttttattttcgaatcaccataatgaggttGACTT
GAGTGTGTCTCATTCCTGAGGTCACAAGATTACTGTTACAAGAACAACCC
TGCTGTGTTCACAATTGCAGGTGGCTTGGTGTACCGTTGCAAGGTTATTC
ATGCTTGAaggaaggagaatcatccttttcctaacacagtgattgaagac
aattaaaccttttgcaaacatcatttacagaaggaatgagtgcagtacca
cactgtgtttcaaacctgaatacacatgggttgcagaagttgactttgtt
gtgtatcgatcttgaatacacaagactctctagagttgactgtactgtgc
ttcaatcttgaatgcacaaggacttcttaaagttgactttaccgtgcttc
cataatgaatgcacacggagtggtatctgttagtgtttcaatcttgcaca
ctcatgtccttgtaatacatagatacattgtactcgtgacaaagcttcac
tttgttgagtatgttgcacatttcattgctatgtttgaaatcatcaaaca
atagtctttgctttcaaaaatgaaagacaatctgcttaattcaGGTGGAA
CTAGTGTTGGTTGTCACACAGGCAATGAAAATGGAAGACAAAGTCATGGA
GTTGGGTGTACTAAAGTCAGATGAGATGCTCATAGCAGGATTATTGGGGG
GAGGGAGAGAGGTTTGAAACAAAGGGTAGTGGAGTTTACCAACCGCTGTT
GCTGCTGCTAGTGATGATATCCTCCTCCAATGGTAGCAACACAGCAACAG
CATTTCCAACAAGAGTGAAATCATCTTCATCAGCCTGCACCACAACCGCA
GCCACTTCTGCAGCAGCCTGTTGACCCATCATTGCTCTAGTAATGCCAGC
TCAACCTCCCCTCTTGGATCAAGCACAGATTGCAGCTGACATTCATGATG
TCATCTGTTGAATACATCTAAAAAAGAGCAGAAAGAAATATGATGATTAC
AACACATAGATAATCACATTCCTCTTTGATAATTGCTCCCACTGGTATTT
TGACTGTTGCACACAAAGAGGAGAGTAGTAGGAGAACATGATCTGGTTCT
CCAAGTAAGTTGAAAAATTCCATCAATAATGCTATCCATAATGCCCTATC
CAATATCAAAACTGAAAAGCAATCCATTCATAACATGAACCCCAAGAACC
TCGATTTTCTCATCTGTGCTTCTTTTATGTCTACATTTTCAAAGACATAA
ACTTGCAATAATCTACTAGAAGAGGGCATTATCTTAACCAAGAgtgatga
tacaacaaaccgtactttcacattgacctttgtccatcatcatacaatgg
tgtcacctcctctctggtcaaccttttcacagagtgcaatgttgatagag
atgtcaacccttCAACGAAAGAAATGTGGAGGGTCATAGCAATTTATAAG
AAggcaagttgaatgaaagtgtttttgctctggttagggtatgtcttacc
tctctttcatttcccaagattggctaaattgcagcattgactctgagaat
gcactgtgtccttcatgattctggtccgacacaattcctcattctgagca
tgtaaaaactttcaacactcagaataagatgaatgacacattggacttta
tggagcttccagttgatgtgattgacattgcaaaggttgagaagatccag
attgagctggaggcattcAAAGTAGCTTTGTTGCAATGGATAGGGGCTCC
ATTGGATGAGATAGATACGGTATACATTTGGAGTTGAACCAAAAACTGGA
CACCCTTATTGAAAAATGTTCTATTCCTATTATAAAACCTGAGACTGAAC
CAATCGATGCTGATGGAATGGATAATGCTTTCTTTTGCAGTGGTCTTGAA
GAGGATGATGATATTATTATAACTGTTGATGAGGAAGAGCTTTGCAAGAA
ATAGTCCATgatgccacaataagacaaaagagacagcagaaactacaaaa
caggaggagccatggactgttagtttccatcatggagtgctcaatactct
tccttccatgtagagatatccaaaacaattgaatctaatacagctgatta
GTTTTGTCCTAAACTGAAAATGGTAAGATAAGGATtaggtaagaatacat
gtgcaggtgtgttgtacatggtgaaagaaaaattatgagattaatttgct
actgagaaatgttaatcaagtcaaattgattatcatgggattataatgta
aattacattatagttaaatttttgtggtgtgtttctacaggggttctaca
gagcCTTTCAttccatgctgagctggtgcgtaggattctgcacaagtctg
gagtattatgtggtgctcagctggcttgacgttaacgctgggcatacact
aggtatgtattctcagggggacttagagactgtccacaggcagaaaaatt
acgtcaatatacgcagagcatgcaacactgtatgccaccatgtgtcatcc
atgtgtgtgagctctcattttttctgacatcaaagtctctacatgagcat
gcatgacccgtaaatgcctaatacatatacctacaaacagcactttcaga
gttcaagttgaataggtcataatgataggaaagtaagtgaaaatgatttt
atgactacatagattacaggaatctcccacataatatcactaagttaaaa
ataataaagacaccgtcatactgtattacttgtgacactcaaaaTATTTT
GCAAAGTCTTAATAATAATAACGTAGTTCACTTTTTAGGCAAGAGACCCC
CTTCCACCATCCTAATGGCATCTTTCactacaatctacttactttgtctt
gcctgtcttgtgccaccagattcaataccaacaaaccaacttcccctgac
tacacacaagataaatttgttcaattgcagcatcagaaagataccccttt
gaaatccgcccagtaacagcatcccaaaacactgtttgtggacagtagct
taacttatttgcccagctctcatgataagcgagattgttcacagccttca
tcccattcagaccaaacttccactcctttcacactgaatacaagtcctta
agattctttgaaggcttgacatcactaccaatcctgtttgttgtcCCAGG
TGTTtgacctaagccggaagtaatcgaaaagtaattgtaggtaaggaagt
aaaaagggatgttccagttgtttggagtttaatttttataagctataaaa
ctgattgaaaatgaggactgcctcatggtagtcctctctagtttagcatg
caatttgcatgtaattcgagatgttaggttttgatgcatcctattggatt
catgcatgccaaactaggtgtacatgcacctggtttgggctgtacatgca
ttcttgcatgccaactgaatccagtggaatctggaatgggctgtatattt
agtcctaccaattagtagtaataagccctgcaggactgatagtcttgtta
atgagtcctgcttctatttggtgggatcctacccttagttagtagaaatc
ccatttgtctttgtaccctgggacctgtccttgggcccaggaagggtcag
gagtaccagtaggtatccttggctcatgtcactcgccccacgaatggagc
gataaggtgtcaatgctcacaaaaaagaaacctcttcaaagaaaaccgtg
aggaggaaaaaaaagatggtgtagcaatgacgaagcgtaagtcttgatag
gagaaaggggtaaggtacaagtcatttttagtttattcaaaatggtgtaa
ctctcctaatgttaagtcgctcggacttagttcgcgttgaacccttattg
tgccattcgtatgaactggcgtgatagtccaggatcactttcataccggc
tctctgttttgcggaggataccgtcttttagcagtactttgtcacgggct
ggtagtcccagtctatagaggcattctccgtcttgtgttacggtcagttt
gtcgttgtctatatttcctattttagaccagtcagcaatgtaggggacat
caaacaacatgtcccttccaaagatagctgcacctggcgaagtttgtact
gataggtagatgacggcccatgcggcatttgtgagaaagtcagcaatgtc
actctcgctgatggtgtcggccatatcaattcagctgtgcgaacatcgcc
atgattgtttgatgcaccgctcagtattgcgttaaacgtgggttttgaca
ctggttggcttacttcagaccatatgactcacagagggtctcgaagtgaa
gtttaaattcacttccattgtcgtagataatatattgactacgtgggtaa
cggctaaaccaggtcctattgactaaattacctactgttgctgacgtttt
ggggttgttgttcttggacacgtgtgtctttgcccttgtgcctttgtacc
gtgggaatatcaagcaggagctgtgataccggcaactctacaattcgaac
cagcttgttgcaggatcgatcattgtggcacatgaagtcaatttgtgtct
tgtccttgcccgccgagggtgtacggtcctaaggtccacatagagcctcc
cagggggttggtgatggcaagttttgttggcagtttccgtattttatctg
cctgcgtttgttcacctggcaactgtgacacttttggcgtgtgattggac
tgtcgttcttagacctttcaatacatcgacaggcgaagagtttcttcgag
cgtttagtcgggtgctgtaggtagtggtgaaaccaagctaccgccgcggt
gttggaggcttgttggaataaccattttgccctccttacagagtacttcg
atattctcaactaactgagttgagtagcctttgtttagtaggctttcatc
ttgttgttgtgcctccgctatctctctggttgtgaggggatagatggagt
cctcttcgtgcgattagcaaacacctggttcatggattcctgggtggatg
ctagggatgtttctggctgtgaggtgttgtggtagcaccaacactggaag
aatcatccaggttgacctgtcatctgggacgggtccatagtccagtcgtg
agatggcgtccgcaacggtgttgtggatgcctttgatatacgatggtggg
gccatactcttctaagagtaatctccagcgacactcgatcagaggtcaga
cctagagcatcctgcattagatttttgtggtcagtgtagaccgtaatctg
ttgtccccaaagcatgcctttgaactcttttagtgtttctactatggcca
gtagttcctgttcggtcacgctatatttttgctgcgcctgactcagtttc
ctactgaagaacgccagcggcctgttgttttgattgtcacgcgcccaatt
gaaattttgaactatctgtgtaaatctcaaatccctgggaatagtcaggg
taggccaaggtaacatcgcggtgatcgttgctctttacagtgtcgaatgc
ttgctgatggatgtcatcccaatacggctttttcttggttttgttagccc
ttgtgactttggtgtgtccacactcaccaactaagttggttaatggtgca
agtatttcactgcgtctgccaaatgtctctgtagtactggaccatgccta
gaaacctacggagctgtttaacattttgaggcggtgttaatgcgaggatt
gcctgtaccttttggttgtggtttccatctggataatacCCTCAAGTGCC
GGATAATACATGGCCTACGGTCCAAAGCATAAGCAATTGGTCTAGACCAA
TTGAAAAAGAGAGTAATTTGAAAATTAATGGTACTTGTTCTCTCAgttag
cctgaggagaaatcctcaggagcagcctgtccgcaacacagctctctcag
agaagtggatttactgtccctcagagagtgatgagtataggaccaatacc
aatggctacaggagttgcagtgatgtgttctcctggaatggatgcattgg
attggaaagcagtactgctaagtatgtagtctaccccgagactacagtac
agnnnnnnnnnnagccctgtttggataacttcaagtgtacttcctccttt
acaccaaaagggccaatatgcatgggcatgacactcttcccctccatggc
gagcattgctctgccatgaatgaacaaaatagaaactgtgtctaaacaac
tccacttttaattttcttaactaaagagctggagaaaaatgacatgaggt
aaaaaaactcgaaaaatcctcgggtacaatccatccttatggcttgtctt
cactggggtaagtggaaggttcttaacactacaacagatcactgtgtatg
tcaagacgtgtggttggcgcctcacgtaatgttacaataatgttaccatt
gtcatttctcatgaaaaatagtgagagagaccgtcggttcctactcccaa
cttccgttggacgtgcgcattcttcagaacttagagtccccggagcatag
tcatctgacctagcatccttaatctgcatgagtgaatgatcatcatcatg
atactcactttaaacatgcaggtgcctgcgtatctgctattagtggcaca
atgaaaggtaccaaaatcaaggcagtcaaccaaggctttggtttgtatag
ttttgcttgacatgcatcgaagtggtcaatactgtgtggtatgcatcgca
gtgacctgtgattcttcactcatgatcaaggagaatctttgcagaggatt
atgcattttgatctattgcacatgattcatttgttcatgtaatgcatttg
ttatagttgaaggttgctcatcaagcaaacattctgttgagacatttcta
atcactactgagacatgtttgctgccatgtcttgtaggtatcttacaaaa
caacgatagcaatgtagccagatttgcagggtcgttttgcaaattatttt
ggctaacttgttctttatcagaatcaagctttatggatatcaacacatgg
ccatgcattgaaggactcaaacagctgctgagtcatcactcaagcttgca
tgtttgcactatgataagaaacatttgaagcgaatgtttctttctcttct
tttgttctgtgttcctctgggttgttcttgtccccagggatctggtttcc
gttattgtccagtttagagtatgtgtctttcagggtcatcgaccatgttt
cttccccaccatgggaagacataacgtggactagccatgcaagtattatc
tacttgctatcatagctttctgaatatatattaatgcctcaccatatcaa
gtacttggcaaatataattaatacattctgtgtcggcattgccttaacag
ttatattttattttcaaatcaccataatgaggttgacttgagtgtgtctc
attcctgagttcacacaattttttaaggaaccacactgcggtgttcacaa
atgcaggtgggctcactgcaccttgtcaaggttacttctacttgaaagaa
cattgaaggaaggagtatcatcctgttcctaatattgtcaaattcttaaa
tgtgaagacaattgaaccttttgcaaacctcatttacagaaggaatgttt
gcagtagcacactgtgtttcaaacctgaatacacctgggttgccaaagtt
gacttgaccgtgcttcaatcatgaaagcacggggagtggtatctgtttgt
gtttcaatcctgagcactcatgtctagtaagacatacattcattgtactc
ttgacaaagcttcactttgttgagtataggctgcttatttcattactatg
gttgaaatcatcaacgatagtctttgctttcaagcatgaaagacaatctg
cttaattcagcctctcagaaccctatgagatgtacgggtagtaatctttt
cttggtgcaaaatcatcatgatcttgatcaacctatcaatcaagtttgca
cagtctcctgcaatcatactttgtgactgtatgttaagttcatgcaacac
tgttgcaagtgaactacaagtgacttgttcatgtgacatcatcactattg
aacgtctgatggctgatgcatttttcatgcaatcaagctgtgatctagtt
cctgcacaatggtgcacttgaactgtcaatcaatatgttgtgatccaaca
acaattgctgagggaggagttgttctcacaactatcaattcatgtattgc
tgctatgtcattgcaatagcaagtgaagcgttggctttcaacctgactgc
tacttgaactgaaattttgatttcaCAAGTTTGTGAAGAAGGAACATCAT
CCTTCTCACATTCTTTGCCtttaaaatagtcagttgatcaactgcatatt
aatgagaccatagcattgactgtcagtcaagtggtctgtagtttttgcta
ctatgtttgaaagcaatcaaacatgttgcattactaattctcctgcaata
cagcgtatgtgcaggcaatttgtgcaatgccttgttgcttggtctggcat
caatcaaggattcatcagtatgcatgcaatgcaccttgctggcatttttc
ctgagtcgtcaactcgtgaaccctacctctgtctgggatttgactagtaa
tcgtgagtgcagatgtcactgcactgaTGTTTGCTCACAGTATGCAACAT
CATTGCAATACTGGCAATCAAGACTTTCATCAAAGAACTCATCAATCtga
tgtgacttcgtcatgatcaaacatagagtatctgtacaaaatcttttggg
cagaaaacaagggtcaatGGATAGTGCTGCACTCTTGCATGCACTTGAAC
TCTTGTGTCTTGTGATGTGTTTGCTTCCAAACAAtatcaaccatgtcagc
taatcagctgcatgtcaatgagcaatattttttgactagcagtaaaaaat
taacatccccatcattggacaatgtatgcaatttttgttcatgcacgttg
tttgacatcaatcaaatatggtgcaacaaacaatatttgttcccaaacat
catttggttacaaaaataaacttgtgcagagcagataaaccaatgctcct
gcattccttatgcttgcaatatccattgcagatgcgttgttgctTGTTGA
CCTTTTTTCTTATCCAGAAAAATGTCATGCTGTTGatgttgttgctcctg
ctacaacatgttggcatagaagccaaggctctagtggttgagtattttaa
ggtttgcggcgctttctgcgactgcaaatgttttcagagatgtacttgca
agcatctgctatgcaggtggttaaaaaagtagaggaatgtttatcatcat
ttccgttttttatgtttacatgctattccttttgactatcagtcaaatat
gtgtacaatccaaatcttggacaatgtacatgatgtttagttttatttca
ttgtattcaatgtctgaaagctatcaaacattgtacataaaagtgtagtg
caaatatcatttgcatacaacaaCCTGCATTCCAAGTCTGGAAGCCAATT
CTGCTAATTGTGGAGTGTTCTGCCTCCCTGAACTCTCATTCTTAACAGTC
AAAAGGCACAACAACAATCATCGGCAAGATGATTGCCTTGATCTCTTTTT
TGTTTCGATGTTGATTGTCAAATCAATCATCAAAGAACACATTATTTTGA
TGCGACATCGTCGCCATCAAGATTATTGTTTTCATTTTTGTCTGTGATCA
TCCGATCAttgccaaaaactaatctgtttgattgttgagtccatccagac
tcgacaaacccttttGTgaggaggggtggcatgaccctcgccagaagtac
tggacctagatcagttggacgaaaatctcctggcagctggcgactagctt
tccctagcaaaggaacataaaatctggacctggttcagtgtgtacgtttt
cagtattattgctggcagatggcaacactgacgtcatttgacctaaaagt
gacgtcagtcagatttttacaatttccagaaaaagctattgattcctcct
aacattcggttattttcgccagaagtactgaaccaggttcagttctcaac
tagtgctggcagacaagcaaatgaaccaggttcagtagcaagtcttactg
gcagactagtttagtgaaccaggtcaaagctagtagacctaactaggatg
ccacccctcctccttttgtggattccaagtacaggtatcctaacacttaa
ccacaaaggtaacaccgaacaacaatcacaagccagtttattgttgtttt
ttctccagtgatcctcatcgcaatggatagttgcgccgcattgatcaatt
gacgcaaccgtgcgagtctccttgcttcgatcgttattatagctcgctgg
cgcaaacatagtggcacttgtgcacactgcaggctcgctcgcaatcatca
ttgcaaatgagatcaattgtttgagcgaccatcatcgaaatcaaacttct
tcgtttgcgagcatcctcgcagtcgatgaaattagtctcaattgtcattg
caaactgacttgctcattcaagcgaccctcgtcgcgatcgaactgcttgt
acgcgattgtcaatcaatctcatcggttgattgttgcgatcatatgagtc
tcctcgtgtagatcttcgcgatcgttcgtaagcacgaatgtcgtgctcct
cgatcaccatcgtgatcaattcaatggctcgtgcgatcatcgtcgcaatc
ataattggcaaatttcgatcatcattgcaatcaacatgattgttcatgaa
cattgttgcaattgaactctcttgttcgtgagagactcggcgcatcgcga
ttgaagtattcattcgcaatcctcgttgcgatcgaaccagctcattcgtt
ccaacgcgatgttctttgcgattggatggagcagtggattggtacgtcgc
ctcgcgatgggctctcagatcgtagatcgatgatcaagttgatgggttca
ttcgagcactctcgtgcgatgaacttttctccacttctcgagcgcaactt
ggcgtctcgAGGTAGGTTTGTTGACGGAGGTGATGGAAGGAAGGAAGACC
GCTTTTAAGGACTATTATAATAGTTACCTGTGGCCCAAGCAGGTGGAAAA
AGGTCCATGgatgaagatgtagatgaaaaagagagtagttgaaTAATTAA
TGAAATTacttttcgattagatcagtcagcacaaaatagtatgtcataca
tacgtacctaacaatcagtactccctcacgcaggaattaaattgattcca
ccatttccgccgccaaaacacctccatgaacatgaccttccTTCCAGCAA
ATCTACGATCGTTCTACATCATTATTCTTACCCTCATCTGTGGCGCGTTC
GAcaccactttcaccgttatcctcccatggacaaagaagatcacactcac
caccatggcacttccaacgcaaccacccaccccagaataccacacacatc
gtacctccttactaaacactcgacacccccctaccaattcccacccttcc
gtctcctctacgcccgcacattcagtatcctcgacacgaacccttcacat
caacaccctcgcaacctcacatctccctactccaccgcaagaccgttctc
acacagaatccaccatcactattacaacacgatgtctcacacaatatctc
cgtagagcccatcacatcctcctcattgcaaagtcccgaaaacaaaacgg
cgaccccagttcgaaaccaccatgcctacctcatctcgatctcatccttt
gcctccgaaaacacgttcagcaactcaaaaacaggcaaaacttcctttac
cgactcctgagaaacaaacagatccaactccgccacttccaccttcaaac
gcctccccatcgaacatcgaacctttgcctatggacgactcacagcctga
gctccccactcccatggacactatggatccactggctcaacacccattat
cgcaggaagataactcaaacatcaatgaaattctcaacggtatcaataac
ccacatctcttacaggatcccaccaaccaggacactgagaaggagacttc
cccatctaattctccagcaaagaagaaggcaaagccctcctctccaaata
agaaccaagaccctcctccaaacccttccggctcccaaaagaagaagacc
aagaaaaggtcttcgtcctccggccctgcctctgtcctcaaacccagcaa
atactccaccacccccacctcctcgaaagaaacccctcctcctcctccac
ctcacgtacacaagcatcaaaatatcttgattgaaatctccatagacttc
tccaaagacagcctctcacaattcgacggggataatggaaaaaagatggt
atttgccattcaacaacatcttctaaacctcaagattgccgacaaacatg
ccaccattaaccccacagaggaagactccgaagacccacccttgggtggg
caatcctccactacagtcccatcaaatatgacggcacttagtaactacat
caaaggtctaaaccctcgctcctttcaaacaagcaacaaaccaacccaag
atgcccaagctccagacaccagctcctccagaagatctattatggcctac
ggggttatctcagtctcctgcgataaagaacccgagttactggtgaatca
aatctcctacaagtgggcaaggtttggcaaccagatgaaagtcaaggatc
tccaagcagtcgagaccattaccccatttgccatatacttcgtctacgct
ctgacgcacaaacaaaccctcatcgatgagcaacacaacatcttcaaagc
cgcccaaaagaagatgcaagaaacggactactttctcgatcataatctcc
ccatgaactggggctacaaaccccttccactctgcagcctacgcaccaat
gtcccacggatccccaagcactcagagccaatcaacatggcccgcctccc
ttcaaacatccaaacttgttgccaagtcctccacctagaaattgacaaga
ctgacctcgaaatggtctctcacctagtcaactttgctaaaaagcaaggg
ctatataatcaatggtggggctcacacgcacacccaaccaaaggagtgga
ttggcaatctccacccggagacatccgcagagctgcaaggttcgcgtgaa
aaccacgaattataacgcgagcatgaccagtattgatgtttatggttttt
tggacctcaatgacacaattcaagtacaaaaaccagacggtacggtcgtc
agatcaatgacaggaagagaagtcctaacggtcttctacaaattccaaga
caaatctccccttattgccgaggtccatcaacaagtccccttgggatagg
tatcactggtctatccaaacacaccagaaggcgaaaaactcgtcacaggc
ctgtcaaaacaaattgctgcttttactatgggacacttcgcagatcaaca
agcagaccaacaatttacccaagagctccttaagactttcgtagacccac
agctcattcacgaggccccgcaatgcgagtgggactccgagacacaaacc
ctcctcacacccacagagctagccgatgattcggctgcaggaaacctcga
gcaacagggctggtggaaagatgtagttcggcaatacgaaaaccaaaaag
gtcaaggcaagcatgcctacgcagccccacaagctctgttcgacttagac
ggcgctcagtcaatcaagacgatgcacgaggcaaatgataacgccagtgg
ggaccagtcacaggaatcttctaaaagagtccgcatctccaaggaggttg
tgcctattgaccagacaatgaccgacaactcagaaaacagtgtcgtgtca
gacgaggatcgtgaacgcaggcgatcgggccacacgcccacaagtgttgg
agtacgggtagatcaagaaagcgaggaatcggacagaagcgttgaggaac
tctcatcgaacgcgtccacggctagtgttgccgatcctcctgacgaccta
tccggaacttccggatagtcgtcagaaacaccggctcctcgactacggga
gcaccggtgcaaggggccgcaagtagtttgtcaaatccctccaacggcag
gaggtcacagcgcagagcgcacaattttcgtactagaaactctactgggt
gagttatcacactgctggaagagactggggtcagacgcactcttcaaaaa
cggggacatcttaatttaatatcacattcagcaacactcaacgcaatgga
aaagcaagctctgagattcgccaataggcacttaacccccaaccaactgg
actctaccctagtcgcagtcgccagaaccaatgctctcaactctccccaa
cagcacattcccccacttccaggcgattcgcaagaccaagaagaagtgtc
ctccttcgtcactgagaaccaagccctgctgtctcccatcgggatggttc
caacctcaaagagggaagacaccaccaggctgttctacgagaatctgaac
ggcctatctcctcacatccctggcaatcaatagctacaaaaaaccatggg
cattatagacgacttggaggtcgacatcttcgcattcaacgagcacaaaa
tcaactttgctcacaaagaaaacaaacgtacaggtctctcaaaactattc
aacggaggcgaaaccctcacccgagctacagggggtaacttctcacatcc
catcgccaagacactggggaagcgcatggaaggaggcacaggcatggtgg
cctacggcgagctagctagcctcttccgccccaaactgtctggtttggat
tccacaggcctcggccgttggtcttacatgaccttctctggcaaagaagg
tcatatcaccactgtcatcgtcggttacaacccctgtaggacttctcctt
ctcaaacctccacctcatatcaacttcagagagcttattggtcagttgtt
aagaaagaccgcacctgcccccgtaccaaattcaaagaagacctactcac
tcaactgtccacttggagacaagagggaagacaactcatattgtgccttg
acgcaaatgatcacgtctacacaggctcattgggtcgggcccttggagaa
catcctgacctaaatctccaggaatccaccttgacctccaccggcacgca
cctaacggcaacccacttcaggggttcacgccctatcaacgcaatatgga
caacccccaatgtagaaattataaacatccgcgcgatgccaattggatat
ggcgttggggatcaccgttcattcatccttgatatacacactcgctccct
ggtagacgtcaacccccaaccaatcaaacgacccacagcttgatgcttaa
acaccaagatacctcattgcgctgattgctacaatcaggtactagagacc
caactagcccaccacaaaatcatcaacaagctccacactctcagcagaca
accccctggctccccactcgttcaacaaaaactagacacgattgacaaaa
cggttagtcagttgatgatatgctccgaaaaacaatgcaggaagttaaaa
tccggccgtatcccgttctcccctgaagcgtccttatggatcaagcgcac
cttatgctatcgttccatcctcagatactgggcagggaagatcaagaaca
aaggaaacctcctccgacaggctcggagatgccgcatcagtgccccactc
acactcccaatacaagtcctcaaggaccggctacatgaatgtaagaaacg
ctgccaattcttcgccaaacacagccacagatatcgacgcgcacacctca
cttcccgattacacaaagccaaagacaagggagatgaggtagccgaaaga
aggatcctccagatcatacagagcgagcgagacagggccttttggagaag
actcaactgggcacttggaaaaaggcaggggtgcagtgtacgggcagtac
aagtcgaagagcaagatggaactatttcagaatacaccacccaatcggaa
gtccagcacatcatCTGGGAAAAGATCCACCGTGAGCGATACCACTTGGC
CGAAGAGGCTCCGATTTGTCAAGGCCGACTCCGTGGGGAATTCGGTTGCA
ACGCAGACACACCAGCTGGGGATGCGGTGCTTGATGGCTCCTATGAAACT
ACTCCAGACCTACATTTAGGTATGAAACTGTTGTTCGATTCCATAGCAAG
GATACGCCGCCACATCCCTCCAAACTCCGTAAACCAACTGATTAATCGAC
GGGATTGGCAATACACATGGAAACACAAACAGGAAGCCACTTCATCCTCG
CAATCGGGCCTCCACTTTGGACACTATGTCTCTGGTGCAGACTCTGACAT
GATATCCGATGTACATGCTCTTAAAACGTCTATTGCCCTCCATCACGGCA
TCGCTCTAGCTCGTTGGAAAAAGGGACTTTGCGTCATGATTGAGAAGGCT
CCAGGTGTGAGGCTTATTTCAAAACTCAGGGCGATCCTGCTCATGGAAGC
AGATTTTAATGCTGCCAATAAAATCATTTTCGGTCAAAGAATGCTAAACA
ACGTCAGGAAATACAAACTAATGCCGGATGAAATATTCAGTGAAAAGCAG
CGGATGGCAGAAGATGGCATCTTATCCAAGGTCCTTTTCTATGATATTTC
GCGACAGTTGAAAGCCCCGGCAGGTCTTGCTTCGATCGATGCCGCCAACT
GCTATGATAGAGTTGCCCACGCAGTAGCCTCCCTCGTGTTCCGTGCGGTA
GGGGCACAAGTACCAATGACTCTCACAATGCTGTCAGCTATTCAACAAAT
GCAATTTTTTCTCCGCACCTCCTTCGGCGACTCTGATAGGGAGGTCGGTG
CCAGGTTACAACTAAGTACCCAGGGGTTCATGCAAGGGAATGGAGCATCG
CCGGCTGGATGGACAGTGGTATCGATTACCATCCTGCATGCCCACAAAGC
ACAAGGACACGGGGCTTCCTTCCTTTGCCCGGTCAGCTCAAAAAGAAAAG
ATCTCTCTTGCATATTATACGTGGACGACACAGACCTTTTGCACCTTAGC
CCGAACGAAGACTCCTCTATACAGGATGCTCACAGTGCATtgcaggcaag
tataacgagttggggaaacctcctcattgccacaggaggagccctgaagc
cagagaaatgcttttactaccttattggttataagtgggacacaagaggc
caatggtcctaccaagaattccaggagtcggaacccctaagcatcgcagt
cccacttccagatggctcctcggtttgcatccaacaactcccagtctcca
ctcccagcaccaccctcggcgggacatcctccccctccaatacacaggca
gccctagatacactatcaaccaaggccatgacctgggcaggtcaagccag
gaattcgggattaaagccaagagatttccatatcagtgtacacagaaaat
tttggccgaaagtgaagtatggactctgcgctaacacttcctctctccaa
gatctcagcgcttcaatgcatcgaccatacttctggatggcaccaatcgg
aggccttattcgctcagccagacgagagctaaggtccctagacacaggat
tctacggactgggattcccccattggggcatagaagccctaatcgaagca
taccggaagttctacacacactatgggacaacatccgtcctaggggtaca
gttacaaatgtctctagaactcctgatttgtgaagtcggcatatcgcacc
aaccatttacactcagttacagcaaatacggctcctacgcaactgagggg
ttttgcgagtggttatgggaaaaactcgatcacttccactgtcacttatt
cctcaaccataaactcttccaactcccaagagaacaggataggtggctca
tggtagcttttgaacaaagtgggtactcccaggaagaacgcaaaatcctc
aacacggtccggattcaccaacaagtgttatacgaatcagacgtgttcga
agctgatagccgatccatcgactccaagtaccttaccttgcgagaagtcg
gcaccaactggtcgacttatcgatttggtcgtcagcaaccaccaccctcg
tccctccggttatggaaagaagccatcacccagttagctcctggcggcag
acacaatcccaaactgggtgctttccggcacccaccacatgtaatttggc
catgctgctacaaccctaccgagaacgttatcctacgtaagacacaggaa
ggatgggaagtcttccatcgacaaggcccttcccgacacaccaggaatgc
tccctccaacgtccctccagttgacgctcatctctgctctacccgcccct
ccaacgatgacaaacttattgtcctttcacactcagctcccctgccacac
acacaatccctgacacacttccatgatgtactactgtcatggtcacaccc
acactggtgggaaggtctaaaatactcaggcacaggttcatgggtataca
catctatcgaacaaggcacgctagtttgcgtctcagacggctcctacgtt
agagaactccacccaggcgtatgctcagctgccatcatcatggaatgcag
cgccagccaagaacggctatcgttctcaacaactgatgccaccccctcag
ccaacgctttccggggcgaactcataggtctcatggctatccatcttatc
ctccacggcatccataaatcacgcccaagcctaactggaaaagtacaaat
ctactcagattgcaccggtgctctccacactgttacctctctcccaaact
ccggcatcccgcccaaatggaaacacgccgatatattgaaaattatgtca
atttacggacaagaccacccattctcccttacatataagcatgtgaaagc
gcaccaggatgacaagaccgactggcaccaattatccaggcccttgcagc
tcaactgtgcctgcgactccgaagctaagaggaggatcatggaacaccta
ccctctcctcaagtactttgcgcgtttccccttgaaccaatggtaatgat
agttgaccagcttaagtgcacaaccgactctgactacacactccgatatt
tcgcccacaagcaggaggcaaaatacttatttgcgaaactcgacattctc
acgccagaagcgtttgaggaagttgcatggtcagatctacatgctacgct
acacagcctcccaaaaatgttccaactattcgccgggaagcaagtctttg
gggtctcggcagttttgggaaacctctcaaaacaaaaggaattctcccac
ttgggcaagcaatgtccaagttgcttcgcatgcaaagagacgacaagaca
ccttcttcaatgcagagaaatagggagaatcaaatgcctcaaccttatga
tacggcaagtcactaattggttgaaggaggtaggcacaacaccagaactc
tctgaccttatcacagactacctcctatctcgaggcacattacttttcga
ctgggggccctcccgcatactccctcaatactcggacttcatcatgtctc
aggataaaataggttggagcaggatgatggaaggcatgctctcaaaagaa
cttctctccctcgactcaacagacgtcattggccctttttgcaagctttc
acagacggattggtttcataccctgatgaaaaaactcttggaagccacac
atggagtgtggatataccaaaacatcacaatgcatgacaaggttgcggga
ctcgtcgttacgaagaggaaggaacagctgataaaagagatagaaacgca
aatcgaactcaggggagaaggactagcagaaaaagacaaatggatgcttg
agatagatctcaactcggtagagtactcttcgcgggaaagggaatgttat
tggctgctcgcgatacaaacggctcgctcgcatttcatcttatcccaaca
agccacatcaaacagatcataaagtttttactttatttgcccaggaagaa
gcttacctggaaggggaggaatccctctcacgtggttgcgaccacaacgc
tgcggacctcaaatcctcggcgtatgaagactccggaacggttaaacatg
tctaggtagaatattaaagaatacctaatatcttaagttgttgttgttga
ataattaatgaaattaacgctagttctacttgttctcttggttagcccga
ggagacatactcaggagcagcctgtcggcaccacagctctctcagagtac
catagtgaatttactaccgctcggagagtgacgagaatgtagggccaata
ccaatggccacaggagttggagtgatgtgttctcctggaatggatgcgtt
ggattggaaagcagtactgctaagtatgtagtctacttcgagactatagt
acagacatacctacacatattttatctaagcccttggataacttcaagtg
tacttcctcctttacaccaaaagggccaatatgcatgggcatgacaAACA
CCAAGGACTGCCTcagtgacttaaagtcattcttccagagtactcaaaca
gcctgtgaagagttgctccagtaacaaaataaaggtcctttggactccag
atctgatggagacttttacttcctaccaaaaggaacagacaaaccctctt
cctacctgactaggcaggtgacaaagtcttggcatatgtcaaatgggagc
ttccaacaaacagcagaggaaaaatcaggatcaaattctctgaatattct
aggagcaaagaatacagaaccggatgtggttgaatacaacagtactatca
ggaccacgccggggtttgacctcattcttgttagtaataccctgaaagag
ttgagaattgtccttgacttttgtacgaaacaataaatctggataaaatc
tcactgtcaatgagaaacatcaataatctacagaaaacagcaaaactaga
gaggacatggactgtgaataacagcatctatcacagcatagccatggaat
ctcgaagcacactcaaccatgaaaatcttagatgttaaatatgaaaagca
gatctcagggcattggtctacaatgacagcaacaaacgcctcaatgcctc
caaataagcatcgttactgaagctgctgcaagaatttgaggagctattta
acgggacactaggtgactgggattgtgagccagtctttttccaactgaaa
gagggagtaaaaccattggccaaccattcccaataccaaaaaacacttgg
aaaccaccaaaagtttacaaagactgtgggaatggggagcattaaaatgg
cacacagattctcaatgagcttcgtcaaccttcatcatactaaaaatgat
caatgccgcttggctattatggggaagtcaacaaaaagattttgagaaaa
ccattcgcaatcccaaaaatcagcacagcacaagacttgaaggcttcact
tatgccacatcccttgatttaaatatgagctactacaccattagattgga
tccagatgcatccaaaatttgcatcattatcttgttgcggggaaagtatt
cttacctatgactaccaatgggtgttgcacattcatccgacatcttacaa
gcaaagatgtctgagctaatgacaacccttagtttgcctgcggacttata
ttcatgatttactgtacatcacaaagagtagcttggattaccactggaca
agctaaggacagtgctcatcaggttgtgagatgttggcataagggtcaat
acatgcaagttgtttttctgtgccgtggaaacagaatacctaggatatgt
ctatccagatgtgatatcaaaccacaacaaaaggaggtatagtccatcct
tgcattaacactgtcgcagaatgttaagcagctctgtagattgctgggca
tggttcaatactaatacagagacatttgggcaagatacagtcaaaaactg
gctccactgaccaatttggtttgtgggtgtggacacactaagatcacaaa
tgccaacaaaacaagaaaaaggccttggcattgggataatgtccatcaac
acggtttctagaatgtaaaggcaaccattgctagagatgttaccatggtc
taccctgactactctcagctcttgggctttgagatctagactgatagaaa
tacaattaggagctgtgataacaaagaacaacaggccactggtgtttttc
agtagaaaacatactcctacagaacaaaaatatagtgtgactgaacaaca
acaactggctgtagtagaaacactgaaagagttcaaagacatgctttggg
gacaacaactcatggtccatactgaccacaaaaatcaaatgcaggaggct
ctaggacagacctctgatcaagtgtaccccttgagattactcttagaaga
atacagccccaccattgtgaacataaaggaatccataataagttgtggaa
gtcatctcacaactggacaatggacccgtccaagatggcaggtcaacctg
ggacatttgcccaatgttggtgttaccacaactcaacacaagagcatagt
gaatccactgccaacgccaagtaatccatgaagcttgtgtttgccaatca
aaacaaagaagaccccatctatcccctcacaaccagagagatagcagagg
cacaacaccactcaaccctacaaatggtaccagaaacagggttattccac
ccaattggtcaagaatgtcaaagtatatgtaaagccagcaatatggtaat
cccagaaagcctgcaacaatgtgaagtagtctggtaccactactacctac
agcaccccTCAAAacaaattgtcagcaacagcaggcaacttagttaacag
gacctggtttagccattacccacatagtcaatacattatctacaacaata
gaagtgaattcaaacttcacttcaagatcctctgcgatacatatggtgtg
aagcataggccaaccagtgtcaggaacccacatgcaaattcaatactcaa
gcggatgcatcaaacaatcatggcaatgctctgcacagatgacatagatg
tggccaacacagtccagagtgacatagctgactttctcaccaatgcggca
tgggtgatttgctctacctatcacacagtagttaaaacctcaccaggtgc
agctattcttggatgtgacatgttgtttgatgtccctttccttgctgact
ggtcaaaaataggggaatacatacagatccaaatggacaataacacaaac
agggaaaacaatgcatgtatagactgggactatcaaccaggtgacaaagt
actgctgcataaagatggtatcctccaaaaacactgaaagctcctatgag
atatttgaaccattatgtcagttcatacaaatgacacaataggggttcaa
gctgaactaaatctgaacaattaagcattaggaaagtgacaacttatttt
gaataaaataaacacaattcatgttatcctctctctccacaaacacttcc
gcttcatcatataatacaccgtcctttttccttacttgtggatatctttt
cctcaggatgttttacatttctgtgtgcattgacaccttatggctccatt
tgtgagggcaagtagctttcatggcttttagacccaaaccaggctctaaa
atagcccataacaaaaactttccacaacaaaggaagtccaagcacttcat
ttcacaataaatgttgccatagaaagacacagatcattttacagagaaaa
aacactttacatcacaagaagtgcttcaaaccaaaatcactgcaaacaaa
aaacagtggtaacctgcctgtacacttgagtatacaggagggttcccgga
gctccccagaatggtgtattccagtaaccccctctgtacacttctgtaac
caatccgtatactagtgaacggagtgttaccttagtgtacaggtgggttg
ccggaaattcccatttatttccacatataataggaattggtatttttaca
ggaaaatgaacttctcagtaagttatagagtcaggatcaatctaagtagt
ggctataactgcattacttacttgctataaaatgttaaccggtggcatac
cggaagtgtgtggttgagttaccggaagtttacaggaggagaaggagaag
agtaccggaaggttacgggagtgtaagggagggttaccggagtgtacggg
agggttaccgAGTCTGGTTTAGGTACTGTTTGACTGCAGTATATGgtaac
attgggtggagtaggtgcaagctatggtgcacactattatgctctactta
ggcccagcccttcatcctcccaaagaacgaggcttaatgtccaaacccta
cgacactactgcagaccatccacaccaacactaagttgatttttgtgcac
accaacaacactactgcaatgcaattacaataaaaggaactcaattgtaa
ttcaaaaagaaagatgattaaaaacataaagtagcactcacacttacagg
cagcgaagtgagccggaggagaaactcacagtctgtggggagttctggcc
tttcaggtagaaggaaattagatatgatattgtaaattagctgcactaaa
gcatttgtaaaaaagtttagttcatcaaaactcaccctcatattataccc
gccgctgccaattgttgttggcaagatgttgataccgggctggaagccaa
actcagtctgtgggctgagtttcagccatgcccgtggcaggcctgtataa
gtattcaattgaaaatgaattgtggtcaaaacatttgtaaacaaggttga
gttcaccagaactcaccctcacattttacctgtcactgccaattgttgtt
ggctagacggcggtgccagacgggaggactaactcagtctatgagctgag
tttcagtgtttcttgtgaagggatggcagggtatcagtgtaattgaaaaa
aatggagatgaagggatagaagtgagagtgcacccctctacagttgctgc
tggtgcaggcacctgtgttgtatgtatggtatggtattgtaccgcatacc
atcctgtaggtatataagtagtattttgagatgtgtaattcttgtgttca
attttttggcacagtcacttctaatagtacttatacataactatctagtg
tataatatagtattataatatactatgatgctaaaatcatggtgctaaaa
taatattaggcctagccagtgaatggcatgcttctattacatgaattctc
atgatttgtacttaattcctatttggagggtttttgaaaatttggcagaa
cacttatgaaaccaactgattcataaatgaaaataggaccaatatggtgt
caccaaaacaattcaaagaccaaccctagaggctccacccaaactagaca
aaacagcaatcgttctggtggtagcttgtgattcatgaaatgtcagtcat
gaactaccagtatgccacctgtaccttctgaagattttttgcttcaaagc
ttagcgtgttaaacataactgtggcttaagcattgtataaaaaatccggt
aaaccacccgtaagatcttgaaacttccagtaacctgcctgtacacactg
acattttgtgagtgtacaggaaggttaccggtgtttttgtttccagtgat
acttcatttcgcaacaagtatttttcataaaaaatagttgatgttgagtc
gaggataagatttcacagaaaaaccttgtattgagtcaaggataagctta
aaccttcacaaatagtcaaacatgactgcaaaccaatcatcatgcaaaaa
attaataataaaaccatgaggactgtcagtctgcagtcgtcattctcaat
caatcaaatagctcataaaaatagtttcaaaccaactgaaattcaacttc
tctatttattacaaaatgatttcattctacaatcagcttaaatcaGGGTC
TAGAcagcaaatgagcggtcatgctttgaaattatagcaccatagtattg
ttgttttcttgatttctcagcaagcaaagaaatttgtataatctccaggg
tgcagattatgtgctcgattggcaaacaggCATGATGGGTGCTGTTACAG
CTCCAAAGACAGGTAGAAGAAGAGAGATGTCACTGTTGTGATGATATTAA
TCAATGAGTTGAGTAAAATTATTATACAAAACAATGTCATAGTGAGCTTG
CACGGGTTCAATCTGGTTCTCGGCAAATTTACTAGCATGTAACTGCTGCA
TCATATATGATGTAGAACCATACGAGCTGCATCTGTTGCTAAGTGTACCA
TAGATAGTTGAAACTCTTTGCTTTTCTGTTCCAAATCATTCCTGCTCTTG
TTGCATGATCCAATCTGATGGGATCATGGAGTGCAACAGTTTTGTTAAAT
GTACCATATTAGGTTAATTTATGACAAATCATTATGTTAAATAATGACAA
ACCCCTCTTGATCTTTTTGCATATTCCCAACTCCATCAGATGTTTTAGAT
GCCTCGAACTAAAGTTATCTCACAAATTAGTCTTGGAGACAACCCCAAAT
GTCTATCTTGGAACAAATGTAGACTGTATTATTTCTAACTTGCTGCTTGC
TGGTTCTATGAGGATTCTGTAAATCACTTGGAAGTGGCGTTTGATCCATG
ACAATTAAATAAACAATACTGTTTTGACATCAAAAGCTTTATGTGAACAA
GATATGTTTATGTCTTGATCTGAAATAGTGCTTGCTGCATTAAATTTTTG
ATTGTGAACTTGTATCATCAAAATAATTGTTGAATCCTATTGAAACAAAC
CGATTATGACTTGATGAGTGAATAATTGAGAATATGTTTGCAGTGAAAGA
GTATTTTTTACTCAATAATTTTCATTTGGAGGCAAATTCACTAAATAAGG
TAATAGGTGTGTCTGGCATAATGTCTCACATACAGTTGCCAAGAGGCACC
ATACTTTCATAGTCATAGTGATTAAGGCGGCACTGTGTGCTTAGCTGCCA
ATACTCTTGACTTCTTGCATTTTGTAATAAAAGCTGAGAGTTGTTGTTAA
TCAATGTAATATGATGAATGTGCTTTAATCTCGTAAATTAATTTCAATGA
TTTGACCGTTAGTAGGTGTAGTTTGTTGATTGGATTCACCTGATTTGGTT
GAATAAACACAGTCAAACACACTGTTACAAGACAAAATTTTACAACATCA
AATTTACCATCACAGTCCTTTAACACATAGTTCTGTCTGCAGATCCCTCC
TTTCACATACAGTACATTGGTGCATGTGCACACCATTCCTTTATACATGT
TGTCTTGCCCTGCGCCATTGACTTGTTTGTTTCACAGTGCTGAGAAACTC
ACTCAAGGTCAATTTTGTTAGATCCATGATTTTTCTATAGGCTTCAAATG
CAATCACAATGGATCACATGGCTGCTTATTTGTGGTTTGGTACTGCTGTG
CCTTGACAAAAAGTACCATGATGGTAGGATAAACGATGAATGCCTTCAGT
ATACGAAATGTGGACAACAATAGATCTTGCTGCAAGAAATAGACATGACT
CATAAACAATGCGCGCGGTGAAGAATCAACAATGGAATGGATAGATAGCA
CCTTTTAAACTGATCTAAAACGTTACTGCACTTAACAGGGGCGGAAATAA
AGATGACATGCCAACCAAAGCTAGAAAATATAACAATGTAACGTTCTTGA
ATACAAAACCCAAATTATACAACCCCCAGTAATGAAAGTGGCAATAGGTG
AGTGCAGAAGGAGACAACAACAGAGAGGCAGACGTAAAACGATCAAGTAT
GGTCCCTACAAATAGATTGTTGTTGCTGAAATCTCGATCGTTGCCGTGAA
TGGTGGCAGACCGTGGTAATGAATTGGGAGACATCAAAAGTAAAAAGTAG
TAAGCATGAAGAGGTGACCATAAGTATAAGCATTAACATGGGGTGTTTTG
AGTATAATTGTTGGGTAAGGACGCTTGTAGCGAAGTGCTGCTTGTGGTCC
GCTCTACTCACATATGTTTAAACTTCCTCTTCCCGCGCAACGAAACACAA
GAAAGTTGTGATTTCAATCTGAGTATGAAATTCCATATAATGCGCGAGAC
GTATGCATTTTGAATTGTTAATGAAAAGATAATTATGTATTAGTTTGGCA
CTACTTTTTACATCACGTCCATTATGACTGCCCACATAGCAGAACACCCA
TGAGGGGGGATAAATATTATCCCGTCATAACAATTAGGCAGCATAAGCAG
CTCTCATGATATTCAACCTACGGCTGCTAGATATACGAGCCAACTTTCCG
TCATCCAAAGATCTAGCAGCTCTTACGAGAGCCATCTCAATGCTGCTTGA
ACTGGACATTCTGGCGATCTTTGCCAACATCACAGTATCTCCTGCATTTC
CGTACTTCTTTTTCAATTGTTTTTGGGCCTTCAAGACCGATGAAACATGG
GCCCTCCGTTCGTATGAAAGCTTTGCAGCAGCCTTCTCCATAATAAGATG
TTCGATTCCGACCAGTTCTTCGTATCTTATTAAGCCGAGATCTATACCGC
GACGGATGGCAGGTCCAATTCGTAGTCGGTATGGAGAAATGAGACTTCGG
ATGCGATTTGCATCTAAGGAGGCTTGAGCTTGGAAACGTTTTATGTCAGA
GATCGAATAGGATATCTCGGGTTGGTACAATCTGTTGATTTTGTAGAGGT
TCAGTCCAGAGTACTCTGAGAAGGTTACCTCTTTCCGAGGGTAATGCAAG
GCCGACTCGTTATGTGGCCACTCTTCCAGGAGAGAATGCCCTTGATTCGA
CGGTTTCGACGATCTCTCAATATTGGCACTTGGCTGACTGCACCGCATTA
TTGCGTATAAATAATAGGTAGGTGACTATGGCATCCAATGATTTATGAAA
GATTGAGGCAGACCACAGGACACTGTGTATGAATTTTTCCACTTCCTTGC
CAACATGTATGGCACCATACAGCATTACAACACATATAATATTGGCCACA
AAACATCTGCCAGCATAGGGCAGAATATATCGAAAGGGCTTCACTCAAAT
AGGCTTAATTGCCGTTTGCAAAGGCCTCACATTATTTTGTGTTTGTGTCA
ATTTGTGTATTGTACCATACTTATAGTTATATGCTATGGCCGCTTTTGCG
ACCTATTTTACGAAGCTGGACTACTTCGGGACCAACTTGAGGTAGAAATC
ATTGATGCGAGAGGGAGACACCCCCGCACAATGTAACCTTTAGGCTTCAC
CACCTTTGTAGTCCCCCCTTCAAACCTTTCATGCACAGGAAGCATACTAT
GTTCGAAGTCTTCGGCCTATTACCAGTACCGTGTATGGGTCTAAAGGCCT
ATTCCGTTCACGAGTCAGGAGCGGCCCTCTCTAGAGCCCCAACGTTGGAG
CTCCTCCCAATATATGGCCCTTTCTGCCACTGCAGTGTAATAATAGATGT
CTTAATAGGCACAAAGTGGTACGTCATATCATAACACATTgaggctgagg
gaagtcagaaaaataatagacttcatggaaaaataatattgttgtgagac
aaaatacttatatcgatagatagtccagttttcatgaaatgataatgtag
tttagacaaatggtattcttttttccttactaaaaatgaggttgactggg
aaatttattgttagcctacatgcagacaccatacaatctttcgtccactc
atgatccacatgacaagtttgccttgttcaagttgacagttttaggtgat
gtctcggttgatgtccaataataatacatcaatttctaatataaacttca
atggtaatggggttaattataccaagaatctagctatgccacaacaatgg
ggaaactggacacaggttcaagcgtccatatctaaagtgtgcaccactat
tatgtatgaatttgattcctaaacctatttctttggagaggaaaatgtag
acatcacatcatactatacctaaatatgatgtctgatgttgtaaagagat
gttgtaatagtgtgtagtgtgattgacttgttctgattattttgttggtg
tggtgcagtagaggtacagtattgtaccataccatatcacggtacaatac
aagatgtggtaaataccaaactaaacaactacccctgcttctaaaagagc
ttacattgaatgaagcaatatgttaaCTTTGAAGGTCAGAaaaacagctt
atttctcgaaaatggactatttatttctcaattatagcctatttcttgaa
aatagctcattcgataagtttttttgagatataggctataatcatttgct
attcctacgtagaggagattgttattgtcgagaaataggttattttgaga
aataggctatagtcgagtttcgaatataggctatttctcaaatataggct
atttctcaaatataggctattttcaaaaaaatcccatttctcaaatatag
cccatttctcacatatagcctatttctcaaatattgcctattaatttctc
aaatatagagtatttcttgaatataggcaatCCCTGTCTTTACAAGGTAT
TTCAACCAATTGTCACCAATTTTTTGACGTGATGAAACCAATGAGATTTT
TAGCAGCATGGgtagcaagtggtatgataccagaacagatcagagcactc
gcaatgcttcacatgattcaagctgaagtggatcaattgtactacaatac
cttagagtgtaggtagatattatgcaacggatgatttgtatgttgttgtt
tctttttgaggtctactagctctaggtaaaagatggaatggtacaataca
atagagagtgtgtctgtgagaaattgccaaccaagtcaccaagaggaaat
acaaaataaaataaaaaggcaatgaaagttgtgatgtcaaacacttcatg
acaaggaaagattaaacaacataaaatggtgtgtagatggaatgatctgg
gacaggcatcattctcacataattatcacttttttactaaagaattctac
ttccatgataacactctaaatacacacaccatgattttgttgtggcagtg
gatgaaagttgaacaatctttctcacattggtcctcatgttcatctcaag
aaaaactaatttaatcctatttttaagaaatagtgacattataaaagata
tattcaaaacataacaatattttcaactttgtgttgaaaagatacaattc
ctacttatcatgggatgccatgtattatgattttcaagagattatgtgaa
atataatgtcaactttgattaaatctcgttattgtttaaaccgtgttaca
aatttcaaattcctttacccatgctgctttatttcaattcttttcaccca
atacttgttgacatcttgtacattaattcttgcggtcttgttcacagatc
tgcatgaatgagaacgtactatttaactagaatggactgtcttctactta
ttgactgcctctcaaagtccagtcatatttgataataatggactcatttt
attgataaaagtttcctacacatttccatcaaccaacactactttttatt
tgtgcttatgctctcagtttccctcaacctcaTTGTCATCAAGCTGTCAT
AGATGCCAAAAAATCATATTATTGATTGCAAACTATTGGAGTTCAGGGAA
CTAACTTCATTCACTACAATAACAAAAATGGCATGTTGCTACAGCGTCGC
AGGTCAGAGTTGTATCAGACCTATTGTGTAAAAAAACATATGTATTCCTT
CCCTCCATATTTCAAAGTTACCTTCCGCCCTTGTCCATCCATGTAAGGCG
GTTCTTCAAGCTCAAAATACAACAGTTTAACAACAGTACCTATCCGAAGC
TCTTTTCCATCAACTTCAATAAATCACTTTACTATTGCTTAAACAATAAT
AACATATTTAGGGATACtcacaagggtcatcacaaagtagtttcagttgt
gacaaaagccatcacaagacacaagaccatcactgccaattaccagggta
atcacaaggttggcagaaagggtcttcagggttgtcacagtgccacaacc
agtcatcatatgggttgtcacaaggccatcaaagttgtcaaaaattgaaa
gtgaatacttaagttacctaccagcaggttatgccaccaaaagctccgtg
tggaagagttatctatcttACCGTTATCCTAGACTAGATTGATGGGGTCC
TCAAAAGTTTGGGGGAAATTGTCTGTTTTGTTGTCATGCACAAACCCCCT
GGAATCTTCACTAGGGCCTTGATGCACTTAATACTGCACCTTACACAAAC
ACAAAAAGCACCTTCCATCACAAAATGATAAGCAAAAGTTAGTATTGGAG
GCAATTGTATTGATTCACAATTACCACACTTGTTGGTTCAAATCGAATCA
AAAGGGTCTTCAATCCTGAGTACACGCAATATGCTAAGTTGAAGGATATG
ATTGGATTAGTCAGTATTACTTGCAAGAAGCGGGTTATGACATGGATGAA
TTTACTGATGATGACAGTGATTAAAATTAATGATTACTTCATTGCATGTG
CTTACCCGCTACTACTGTCACTATCTTTGCCGCTACTCTCTTCTCTGCCG
TCACTTCGTTTTTGTTTTCAACCTCTTGAATACCTGGCTGCACTTCCTCA
CTCTTACCAACAGTCTCAACAACCTCAGTGTACCTCCCACTTCAACATGT
CTAATTTTCTTGCTCTTTTTTGAACCCCATTCTTTCATGCGCCTCTTCAG
TGCCTTTTCAATTTTGTGCATGCAACAATCCATTGCCATGATTTTAGCTT
GTAGAgactgttggaattgttgttgcatagtttggaattgtcaaaactgt
tgctgttactgcatctgttgcacttgattctgatactgctgctgcatcat
catgagcatggacaatgccccacctgatttgccattgcctgaagatctat
tcttgaagatcttcaagaacatggtgattctattgagagtcttgagaact
gattgttgctccttgtttgaagaattcatgggtttgcaggcataatggca
tattctttgTTTGGGCTCTACTTTGACAAGAAACCACATTAAGACTTTCT
AAGATAACAACAAGAGGGTGTTGTTGCCAGAGAAGCCTCAGCTATGGAAA
AGAACTCATGGAGATTAATGGGAGGAAGAGTTGGCTCATTATTAGGAGGA
AGGGTGGGATAGAATTGATAGGAGGAAGGGGTGGAACATTAAAGGTGGAC
AGGGATTGCCGTTGACCTCCCCTTTGTTGGTGGTGTTTGGGTGGTTAGGA
TTTTTGTCTCCAGGGACTACTTCAACAGAATCTGCAATAGACAACTTGTG
CTCAGGGAAATAGGGGTCATTGGACTCCTCTTTGTATCACCGACTTCATC
ATCTTCCTCAACAACATTAATTTCTATCTTCTAGATGTCGTCTTTTCCAG
ACAATGCTCCTATAATGGCTGGATTGCTTTTTTGCTGGATTATCCTCTCT
ATCTCAATGAATTTTAGGATTCAGGATGCGGTCTGTGCTCTCACCAGTTG
CTCCAATCGGTGTTTCAAATTATTGAATAACTTCCTAATCCAATTTTGTG
AATGTTGCCGTCATCCCCCGATGCTTCCTTATCAGCGATGAAAAATGCCA
CACTTCAGCACTATTGGGACGGATTCTCTTGACAATGTCAATCAGGATGT
CATTCCAGTAACTGACCTGGCTGGGCTGACAGGTGCCACGACAAGAGCAC
TGGGAGCAACAATCCTCCATTCTGTGGCTCCGTGTCTGCCATACTGCTGG
AAAGTGAGGAATGAATGGatgtggaacaaaattcagagtagaaatgaagt
tttgaaaaataaggtctgtcaggacaggacaacttttcaaaagaaacaaa
aaaatggtttgggcatttggaacgggtttGGATTGGgtttgcaagttcca
aatatttggacatttggaacagaaatgaatgacggcaggcacCCATTCAG
TAACAATAATGATAAACTGGTGGATGTTTGCAAAAGAAGTCTAAGACAAT
GTGCTGTCAATTCAGCATTTCTATGCAACAAGTAGTCTGAAATCCCATTC
TAAATATGATGAGGAGATAGAAATCATCAAAGACAGACTACCAATGCTTC
CATCATTGCTATGCAGACTTAGAAATAGGATAGTACTATGTACTTAGGAT
ATGACGTACCCCCTGAAAGGTGTCATCTCCTTCAGGCCTTCAGGATCCGA
AAATTAGTATTGAGCTTTCCTAACGTATGTTTAGGCTGGCTGAGAGTATC
CATGTTCCTAAGCTCTTCCATGGCTTTCCAATAAGATGTCATCTTAGGGT
GGCGCTTTGGACAGCATAAAAGAAGTGCCAAAAGCATGTTTGATATTATA
CCAACAACTCTTTTAAAAATTTTAAAACTAATAGTAATTAAATATTAAAG
GCTGTCAAGCAAATCATAACTTTCTCTGCCCACACTAGAGTGTTCTTCAT
TATTCTTGGCTTTGctgcactgcaaacgaaaaacaccggtaacctccccg
tacactcgagtgtacggggaggttaccggagccctcggaatggtatcttc
cggtaacctcctggtacacttctgtaaccctccggtaaactagtgtacgg
gagggttaacggagtctaccaggaggttaccggaaattcaagaccagaag
gagcttttggatttatttctatgtacgataggaattggtacgtttttaca
ggaaaacagacttctcagtaagtcttagactcgatatcaatctaattagt
ggctataactgcattacttagacgctaaaaaaagtttaccggtggcatac
cagaagtgtacaggaaggtaaccggaagtgtacgggaaggtcaccggaga
gcaccagagggttaccggagagcaccggagggttaccggagtgtacggga
gggttaccggagttctcacaagagttacttgatttgccgaaacacagatt
cctacgtatgggagggatctaagagtgtaccggtgggttaccggaggtag
gtaggttacaggtggaagctagctttaggcttacttattatgctacgccc
acctgcctacagtagcccctcacatcgcccaccaccccgggtccaccaaa
aatgacactgttgccaaaatttcagccccaacagaatgctctgctagtcc
gcggcaaagctccactgaaacctactgtgattcctctaccacaccatggt
aatctccgcatcaaccaaagggtgaccatgcatcatggcaatgggccact
caacctgtagtgtcatcaaacatgttccaaacatcaatgtcaatcataag
tcaccatcgcaaaactagcggaaaggaagcagatgtttcatgtctatcat
cagttatcatcgccgccctcgtggataggaagcaggggtttgttggactt
catgcaattcttgtcaagaagagaatcagccttcccagtcttcctcattc
catcacgaaaagacttcttcaggtatgtgaaatcgctttctgcctgaaag
ccctctttgataccatgatgacacttgctccaatctactgcatattttgt
ttttggctttgtcataaattctattatctgacgtctacttctcttgagct
tgttcccatgtctgtcggcaacatcagcgtctggactgtccatcatatct
tccatgcagctactgcacatggccttcctgcagctggaaaacccaccacg
agacattcgacatgggtaatactgaaaagtgcacgtatgttgagcacaac
tttggcgtatgaggtgaatatatgacactagtacaccagatactcatgag
accgcttttgagaccctgctaatgaagctaaaaaggaaaggacattacat
attgaggatgctaaggacacaattaggcagtcgtctgtactcacggtgca
aaaatataggaagaagaatgaaataaattgtacgcatgaggtgataagta
atacaggtgacaaaggtagtttatcattcactcaccaccgactctctttc
tccagatttttcagcaggtgcttgtggcacctgtttgcattttgtgtcct
aaatacacaagtaggagaagataaccaatgttagtcaaacaattaaattc
atgctagatgaaaataaatacttctacctcatttagccaagctgttccgg
gagatgccttggcacgcgaagagttttgccccttttgcccctttctttga
gtgccattccttgtctcaaaagcgactctcaagcctgttggaactttgtc
ataaggtaaccattcatcagggtactccatcacccaacgaaccttgtaca
gccttgccttccctggttttttattagactacaagatggtctggacaacc
ttgtctatggcatcctaattcacaaagaagaaatgaatgcaatgtgggtg
acacgagaaggtaaaacaggaaatagaaagaagtacgcattgaatggagt
acactgataccatagccaagtgctcgtttgctctctcttacatctttctc
ttgttgaaatcttctatgacatcagatgtaatgttgcctttaggttgcca
actatctttataatctcccgtccatctgatcaagtatttttgctgaccat
ttgattcaaactttgaatgaaggattgtctcaaccgaatgctgctgatgc
atattgatcgattcctctccattgccgagacttgacttcgattcaccatc
atcacaatccgtaaccgcggtcttctgcaccagacggcagtcttctggag
gaggactcgaagaattcaagtgcgttggttccctgtcctgttgtcatctg
tgtttgttgctgttcctcccgctgagtttcttgcggttgaactagctcgt
caggcagacaataccggcctgtatcatgccccatatctatctgggtttgc
tgttgtcccagctgctgagcctgttgctcaagcagatgcacccgttcctt
cattttctccaacagctgtagatcactctgctgttgtggctctgcaagtt
tcagagtcatctgctgcttctctgactccatccgacgtggctgttgtaga
tgtagaccactctgctgatttggctctgtgccagtttcacctccatatat
gctgtttctcagactatcattcataggatcaatctgaagtggatgctgtg
tctgctggttctggtccatccgctgcatcagcactatccctggagactgc
tgcatctgttgacgaggatccatccacttctcctgatcagtgttcaccat
ctgcgccatttcattgtgctgcggagccctccattcaaactgttgctgct
gcccattccattgatgtggcttcatcggctgtaagaactggacctgctgt
tgcagccctatctttggaggctgctggaactggacctgctgcagcagccc
tatctttggaggctgctggtgctgccactgccaagactgttcctgctgcc
acggctgttgatgcgcaatcctccagtgttcctcccattttcgggaaatc
tctgttggtggaggatgttgctccagccttctatcgcgagagaaatagtt
gattgacgatgacttgccttctatagatgcaccgagatcaagtacatcat
ccatatcaggaggaagagtgatgcttgatgaacagtttatctctcaatag
aaatcatccatgcatgatgatagcacttgatgggaaatccctgccctctt
tgctcttgagatagcagcttgtaagaggatcttaactttgtccccactat
tgagatatgctcgtagatgttgttcagttggtggattattgccagaaaaa
ttccctcccttgaacaatcgcttctgcaccaagatgtatgtcttggatcg
tccttttccttttgcctgattatcaaacaaaacttcaatctcataatgat
cagcatgcgcatgctgtttgcccctgccttggttctcacagacattccaa
ataacttttccttgagatgtcgaaatttcttctttacatctacacaggca
gagttcgcaagtttgactaggccatgatttgacacccttctttttgtatc
tgccttatcactgatagcatcactgattgtatacggtggatcctgagttg
ctccatgctcgacaattgccataggaagcgtttctttgagaaattcactg
ttctcggtgttgagactgtgaatgtttctccaatttagctggagacaact
taagacacttcccttccaattacacataaggtcttcaacagcagcagtgc
tggttattggctgacctctgctagtgcgtccgctttgattgaacgctgcg
actattgctgattcgaatgaagctttcccgatgctgagcacatcttggcg
gattgagcataacctttgaaggaaatcatgcacattttcctctgtaacag
caggaaagctactaccgttcacgccaggacggatatgagcataataggac
cagtattttgttgcatgtgcaacattgagacccccctttttgtatggaat
gagtccgccatccaataaaacaacgacttccctatctgtctcaacactga
tagcaagtccgtttgtgttcgtggcgatcttcttttgtgcagcaatggat
ggatgatttgggtctgtggtgtattccaggtcccgagctttgcttggcga
atgagagccacttgaactaattcctaattctttgttgagagagtttgtgt
cttccccttcaccaaaacccatgagattgtttgaaggtgtggaagatttg
cccgtcggatctgtggtgttcttttgagcctcacgaagaggtgacgttgg
agcgagcacgtggcccgcttgagcacactcagcacctgtggcctctggtg
tcggcgaccggacagcatgagtgacatagttgtttccgtgagtattatta
atgttaaaaaccacgggttgtggattatttggttgagaaatcattttggg
aagaatgaaagtagttaccgtactatgtggctattcatggaaaaaataat
tatgtcaaacaaagtccgggctgaaaatttggcacgtgtgtccacgggag
tctcagttaggaactagtacctaaaaaagcaaccgtcaaaaatatatacg
tgtgggctccgtgctcttccattattctgcaaagaaattggcgcgaattg
gtgatggggtattctcatcttttcaaccagcgctagtattgcttcaactg
tcaaaaacaagaggaaaatgaatttgacctgtaaagtttgcaacctttca
tctatttacgacggccctcaagagggtacgaagcatgttcatgtcagatg
caggggatgtaaaacagatttcctctgctgcgccgattgtgaattactcg
ttgatctcagaaatagaacatttgtgagatttggacgtactccggcctct
catatgagacaacattttaaggttgcacacagacacgtgttaagccacaa
agagatccctacaaaagatcgtcgaaacggtaaacgacaacatgtagagt
acgcggaggctgattctcatgaaggtcatgatctggtggaggaacacgat
ctcttcacagattccgttgagtatggtgttgactgcaacgacatcggtga
cttagtttcacatgtctgctgcgtccgcgtccaaaaattgttgaaaaaga
caccgtgcaggacatgtcctggacacgtcctggaccgtccaggacacgtc
caggacatcttgtctttttagtgttttcaaacgaggacacaggacatgaa
atttagacacagaggacatgacaggacatgagaggacatggagtgtttac
ctcggttatgggtcgttttttgatgctttcaagtgaactattctgacagt
ggcagcagttgcatgaatattacattcatttaagtgcaatccataaggct
tacagttcaaaaatacttaaaatacctttgcatgtgcctagtaactgtta
tgtaatgtatgtgagtcaacatttctgaggacacgggatggacatgggac
tcaacactgatgtatgtcctcgcgtccacaaaaaactcacgtcctggaaa
aattaaggacataggacacgtccaaggacatgtccaggacatgtccagga
catgtgaaactaagatcggtgattttaacaaagatgatactggtgatagt
caatcaacggcggaagattgtatagatgacaaaaatctgttcaatccatt
actcatacagaatgaaatggaaaaccagctgacggaatgggaggatatac
aaaacgaaatgtttgaccgttatctcaattacataatgtgtgacctgaat
ccgaattctccacctatggaagaagataccctgttggataatgatgaaga
tgttgctgacgatgcggacatgctcactatcaccgcatatgaggacgctg
attgttattacagctatgatgatttttgttcttagacactcgggaagaac
aagataagttcctaagaaagaacagtgttcggaagtcacactgtcaaaac
cagctgtatttctatcagaagtatttccagaaggctaaaagtaattgtga
caatacagggggttatcgtggtttggtgggtagagtgaacgttggcaatc
atgagaacatgcaaatacttgtgtgcgaaagggaggcacgagttatattc
aagtaccatcacatcatcatgaaacttcccggtgaacacaaacaagactt
cgtgacatatgacaatgagaaatttgaactgttcggattggggtccataa
atcacgatgatgtctcgacaaaattcccacgtgaaatgaaagacgttaag
aaattcttcacaaatggcgcacactccatcatgaagaatttcccggttcc
gaaggtatttaacataacaatcatgcatgtgacagtttggaagagacgat
tagaattatggctggccaccatggcttgtttggatttgcctgggacggtc
gaacaaaggagccgaaccaagacggtctgaatggtacccaagcgatggct
gacctcgtcaatgacatagtcgatgccatgaaaatagagggattatctga
tgagtctCatttcttttacctaagcctttgtagtcggagattgggtcagt
caccagaattcctacttaaattgacgaatcatctctaaattgaagctaca
ttgttgtaaatccggtgagtggcctggattatgatgacttacatcagcct
aatgtcggtgcgcctacttatttgaatacccaaacatacctcgttgactg
tgctctattgcgaagcttacttttatatttactcacaatcaaacttgtga
ttgcttaatatagaaatacaaaatatcgcccgcacaattcaattgcccaa
attaagttagtgtcattgtttatgttctcgcatgaatcatagtgaatgac
cccacaaggtatctaatacagccccatctcttgttcacttcgtgcaaata
ataatgaccccacatggtgaatcgatacagcccgcttcaatacttattga
aaacagtcatttttgcacttagtttgctaggagaaactcaaagagccttt
taattgaaaataaaacaactcaaattcagttatctgtttattggactgcc
cgcaaaaatgcggacggagcgatggatttttgaaactgtcctccagggag
tacatagatagaggatagtaagtagtgccggactaggtactatcagagta
ctgaactaggcactatcagagtacaagcacttgctcgaatggagctcaga
ttatggatttttgaagataatctgcatctctatcaagacaaagatgataa
tacctcatcaaataaacccaagtcagaaaaatagagaacagctgatgata
ggacattgacaagaacagacaagaaaaaagaacctttctaaatgagaaag
gcaaattacctcattctattgaacataggtgacatgattgaagaatttga
ccccatgagacattactgggaaggtaaaaagagagttgcatccaaaattt
caagagggaggtctctaccatgaagcacactgaacagtatctcaggaaca
ttagaactaatgctaaaaattgatctctttaattcatataatgacaacaa
atcctacctcaaaggcaacaaagtatacttagacttgtcaggtaaggatt
gacaacaaagggctgaagtatcttacggtggaggatgttgtctcctataa
agacatGTGcatgacaattattgttcatggagcaacacatgattcaccat
ataccatcagtgacaatatcagtgataagctgatacaaagagaagagtgt
caaatcatggcttagtaaaactttgcaaacgctgcctgtgtagacgaaaa
aagaaaatttatcatcgttaagaaaagttgtttgggatgtctgttagaac
caaggcagggggcaaacagtatgcacatactgatcactatgagattgatg
ttttgttggataatcaggcaaaatgacaaagaaaaatgtacatcttagca
aagaagagattgttcaatggagagcatttttctgacaagaactcatcaac
tgaacaacatgtacaagcatatcataacagcagggatgaagttaagatcc
tcttgcaagctgatgctgtctcaagagcaaagagagcaggggtgtcatgc
caagtattattatcatgcatagatgattgcgatcaagaggtaaattgttt
ttcaagtattactcttcctccagatttgaatgatctacttgatctcagtg
ctagtatggaaggtgagtcatctacaatcgaatgttttttccaagagaga
aggatgaagcaacatccttcacagacagagataccttggaagttggagga
atactggaggatccatctcaacagccttggcagatagaacagtttaggca
gaggcagaactagcaccctccaaatatagagcagcaacagcaggtccatt
acatgcaatgtatgccgcagatgaatggaattggcctcagctgccacaac
agtttgagtggagggatctgcagcaagagaaatgcagcagatggtgcaca
ctgagcaggtgaagtgaatggagccacatcagcagatccatcagtctcca
tagaaggagcagattcaggggagggacataatgcaacagccacaacagcc
acaacagccacatcagatttagtgcacgaacaatagtcagagaagcagtg
aagatggagctgaaactggcgcagagccacatcagtagagtggcctactg
ctacagaagccacatcagacggaggacatgaatgagtcagagaagcagga
gatgtagctgaaactggaagaggaacaacagcagagtgattgacaactga
cgaagaaaatgagggaacagttaaggagaagttgatgtcacatgatcaat
tttaaaaccaagccaaaaaccaaatgtgcagtagattggagcaagtgtca
tcatgatgccaaagagggctttcaggtagaaagtgatttcacatacctga
agaagtcaagaaaggctggaaagtcccattctcttcttgaaaaattgcat
aaagtgaagcaaacctctgcttcccttccactagagtggcaatgttgact
gatcagagaaagtggagtctacaacatgtttgattatcttgaaaggagat
caatctctgcgcctcaagtggtccaatgccaatgccatgaagtgtggttg
ccctttgtttgctgtggacaatggcatggtgtggtagatcaagggggcat
gggcagcatgtagttggggctgaaaattgacagggtgtggtctttttggt
gggttgtgggtgggtgtattgaggggttctgttgacagttaggtgtggta
taattagtaagcccacacagttgcctgaagtagtttcaacctgcaacata
ccatacctcctgtatcccacctttagaccataacctacctgtatgagagg
aagcattatttgggcTGGTGGGAGTGTTAccagtagtccacctgtacact
tctgtaacacacagttaccctgcagtaaccctatgatacacttctggtta
ccctactgtagactgtagacttccagtatgcgaccagtacacattctttt
agctactaagcaatgcggttacagtctctatttagattgatattgattct
acatcttattgagaagtcagttttcctctaaaaataccctccttttgtaa
ctacatataaatatgaacactgggttttgattgaatgaccagtaacccac
cagtatactttggtacctctatgatacactagtgtaccaattggttacag
aagtgtacaggtgggttgccaaaatgaaccattggggggggggttcccag
taaccctcctgtacactcaagtgaagcggcaagttgccggagtttttctt
ctttagtaagagagatgcaatgactccAATTCCTCCTGAAGAGATGGGTt
tatttttctcttcaactttttccttcattttgtattacaaaatcacagaa
accagtggtttcatcagacaaaatcacttttcattttgaaattgaatgga
tatcttttcttgaacatgacatacgttttgacactaaactgacaccttat
tgacaaaatgcttcacatgacaacatgaattgttttgtcagtcaaaGTCC
TACTTCCCCCCTATTTGAGGATGCTAACAACAGTCCAATCTTCAAAATCT
TATTGATGAAGATAAAATTTAGGACTTAAATGATGGAAATATTTCTGATA
AAATAGCTTTACCCATAATCAAAATCTAGTAGCAAATTAAAAGAATAGTC
ATGATGATGAGAACAGTACTACCTGAAatcaacagatgtgatagccaaag
aatcagtttcatactgacattctgatttgcagaggataccatcttttctg
aaaggttcttgattgccaactttgcaaaccttaccatggcatgaatgatt
atccctcttcacattgaggtcactttcgtgctccctatgttctccaatta
tttgagtcaacaatgacagagatgtcgaacaacatgtcctgaccgaatat
tgatgcacctggggatgcctttaggactgaatggtaagttggatgcaaat
ggcccatgatgtgtttattatgaatggttttatgttgttagcaactacta
tgtgaattgtctctatttcggtagtttggagcatcactataattatttga
tgcattcaatccagtagtgtacttgcttgtaggtatttgacacaggttgg
cttaagcttgatcccatatgactcccaacaggctacaaagtgaaatttga
atttgattccattgccataaataattgattcacagtgtggataatgtttg
ttgtgtgactggatctgatatctcataaccttccaatacattgctgcatg
caatatctcttcaagatggatatgtccaggatgctgcaactagtggtgat
ctcaactatctgtttgatttttaagattttggcaataaccagcttaccat
ccttgtataataattgcatatcctcaaccagttgagtggaattcttaaat
gctcgctaagtttcttcaatggcatatttttacttagcgtgtgcaagttc
ttttactgcttattccgtaaattacatcttcattgctgttactggaaaac
ccaagttaatttgttcctagcaatcatcagtgttctctgcacctgtagca
tgcatagtttagctatataagcactttgcaaacatcatccaatttgcttt
gtcatcttggattgggtctgagtcaaatctagataaatgacattggcaac
agtactatggatgtttttgacgtgcacaattttgaggcaatactcctcaa
agtaatctccaccaatagtcacagtcagaggtAACTACCAACaaaatgat
tataggtcacacaaatgtcaaaagatacatatttggagggtgttatgcaa
cggacaaagttaatgtagcctccatgttgaaaaataaaattacctttgct
attcactgtttaagacaatacttagttttttgctgtttgcaccagaaatg
ccccttccactgtcacaagaaagtaaggtcatgtgtgggtttgatgtgta
tattatgtgtgatagtggattcacgtagcaaatggcatACTCAAAAACTG
GAGGGAGTTATGTATACAATCAATTTGTGTTAGGGCTTTGTTCACACAGG
ACATTTGAGTAAGCCAAAAACACGAATACCtagacaaagcgttcgtgtat
atctcaaactccatttagtagttaggataggccaaagctacatccttagc
aattgtaatttttactttgtcaaacattgtttgatgtgcctcagcctagt
accaaggacacttttttctggtttttgtggctttggtgactttagtatga
ccacattctccaaccgtaatgaggtaatagggaggcaagcatttcactat
gacttgcctaaagatctctgtagtactggtactgggctatgcccaggaac
ttctggaggtctttgacttgttttggttgtgtaattgcaaggattgtctg
ctttttgtgtggttgtggtgttatgccagttctgatgatgatataaaatt
ggtattctatttcaatggcagaccaacttttaatgtttgaggtagtaatc
caggaatgtctgcattgcaaatcattaaagtatttcaacaaactcttagg
caaccatatgcttgggcattttggcctgaaaaatgttatgggaacctgca
attcccatcaataactgctgagttaagactacttccctcatgaaaaatga
tggtggagattttggatctatcaggatccaattgaatggtgtaatagcct
aaatgttcatcaagggctgtcgcaaaagtggaaccttctgagttttccaa
aacagattgatttgggttacaggaggaacagtgtcctaactcttcaagta
tttacctatccctaaaatcagttataaaacatgcagttttatctgccaat
tctcatgctagatcaaactctaatacttcacaaagtctattcaattcctt
gatgacggtttctttgtgaacttttgttattgggaacgacctgccatggt
atgacttagtgcattcctttacttcaaagaagatgggctcagatttccaa
tcacttagttttccataaaaaaagttcctcatgttctgtgtgcaactcca
gtaaaatattttgatcttggaggctttggtgagtacttgatcctaggtat
gtcttttcatataagtgtacttgttgtgttgcttcttgtgtacctctagg
ttcatgtgcctaggccttctccctttctgacttggacagactgctgatat
ctctcatcagaataatgatctcatcaatATCatataatccggattataaa
taccacaaatctcaaaagataccttctgattgtacttatattacagctga
agttagtgttttttaatatggtaaacaattattggtatcttgaaagttgc
cctatttaccttggggtaggcatattttgtacccctcgagctcttttgct
ctccttgctcatccatgctgtccacccctctaccatgtgtgcaagacgta
gtgacttctgacagcatttgaggtttcttggcaacaattgggaatcacag
ggagcgcaacatattggtgtgttactgatgacaaggagaaactactcacg
agggtttttgttcagttagaggggagtacatatcaggaaaacacaataga
attagcctctttggacctataatccggtggtacgtataattcaggctata
cagtagttatctcatttgttctaaaatccagaacaagtccaaacgctttc
atggtgctacaaccaaaaatgaggtcatactttggcttagtaagttttct
tatcatactgcaaaatgccaggtgttccaggtgctccttgctctttgagt
aaccaaagtttcttaggttgacttctctcatggctttagtgagaaggtgt
ccatttgatgtatgccaagataattgtaattacctagtcaagtaggggaa
ttgcatggatgctcctttttcacagagcatcagttcctgatcagatccac
catctagtaggcttttgatgaccgtgcattgtgtttgtgtctcgtggact
ttgatttgtagtcactgtatggtgccttgcttttgtacattccgtagtga
cccttccttcttgatgacttttaaagggggctcacactatgaagaaagac
atccaatactttgaatcccaatagttcagcagctatcttgctctgtgtac
tatgtttttattcttcctccataagtatactacccaaaatacttctatta
tttgactatatatttttactattttcatttagattttttagatctaatga
aactattggttttgaaatatgtgatttatttaaagtcaaatttctttttg
acttcatcagccttagtttttccaattgttgggagagagaacagggcttt
ttaatacctgtgagctttcctgctcaaatgagattcatatcaaagaatat
ttaggtcctcatagctcatgaagctagagtcttcagtgttgttccagtga
ttacttgaccttcttgtttgtaaaaaattctgttacaaaggctctaggTT
GGCAACTGTGCAAGAAAGCTTCTCATGAGTGTTCTAAAAAGTTGATGTCT
TTTAGGATTTTGCTACTTGGGGAAGTACTTTATGTttctaggacatgatc
cctttctacaatttgtgcactgacccccatgcatgaaacatggtttgtgg
tgttttgaaccgtcacgggccctcttataaggtgtccacttgaagttccc
agatgtcttcttgcaggagttgctctccattccctgttaaacgcctccca
aaatcattgaaactttgaggtatgcgcctttttgaacttttatacaacat
ggaagtcccgtttgcattcgtgaagttgaagacatcgggaattttaagtg
gtacaaccgcttcgggatttagccagtactctttttgcttctttctcaag
aagttacaaggacagttacagtgattccaatacttcttaatgctttctag
aaagagtcatgcaaaatcaaggatgtaggttctgtgggacacgtgtattc
ttttgtgtatacttattaaggtcccgcctggaggttggtatactctaata
cttgagtacaattactttctgtacaaacagtacatcagatagtgtgcata
ttttattGTATCTTTTTAATAGCCTtttaagggctacaactatgcatatc
ttcacttaaaggactaaagtccaaactggatagcctataagtgccttacc
caggagagtcttcttcacatgtattcagaattaagaactgcttcccaatt
gtgttgtcatgcacaatgcgtgatgacaatgttacaatgaaaacctcatt
atttttgcttccaaccagttgtcacaagcaaacatattatacctttgtca
agacaatggaagtctctgatattacggtttttatgagtctatgcgcatga
gtgttgcaaacatcactcccaaccttctaaggctcttggtaaactgcact
tcatcaacactttgcaaactcttgtttgcggcatacaattattgcacacg
aatacagagtaatcccacattcttattgagatggggggctttggaatgat
aaaggagtcataggaagaatatgtactcttggcaaaagaagtcTGGACTT
Gggcaatctatagatagtgacctaacccgttttggttgaaaaactgtgca
gcagtattttctagttaaagcaggttgcggttcttcctgtgaatgaattg
caagcttctggtttgccacaaacaaggacggaagggcaatgcaatccctt
atatctagaaatgagccacacagatttgtaaaagttctacacAGTCTTTG
TGGCCGCAGAGATCCAATGAAATGGATCTTTGATGgaatttggagtttgc
aaaaagcaacaagtaagatgacatatatctcctaatattaaaatagaatg
tggaggtccacctcagtgatccaggcatcagagaattgacacaagataaa
aatatacaacacagctcattgcaaccattcaagtcatgtgcaaagacaat
accagtacaactacaatcccatgattgctacaacaacaagcaagaatctg
ataccaccactatctctaccatccagtgccacacatcttcaagaaacttc
ccacactacaatgtattgaaacaacacaacaatgacatcaaaaaacatgt
caagaactctctcagatgtcaactaaagaaaagatacaggcatgagtggg
acaaagtatctacaaagctcatcattcaatgctctccaaaggcccctttg
tgttgacctaattgaactatacactctcaaaggtaaagatgggagagagg
tggactttttgtgacaaaatatgactgacccagcaacaaaccggctaaaa
catagagttgctcttagtagaAGACtgtgggaggaacatattttcattac
actcctgcaatatgtggcatgccagaccaaaaaagtgcacatgaagattt
ccttaaaggacaaaaatatctgtcctctgggtagtacaaaattgatagtt
tgttatactttgcatttggtatgtgttggtgtgctttttgcaccatacct
tgagtacactgccatgatggggaattggtgagttcttggtgtatgctggt
acactctagcgttgtaccctttggtatgatgttggtgtgatgtatgaaAC
ATTTTTCTGATGAGTGAGATGCCAGGTAAggacttaagggaaagttgcat
aaaaaataaaaacagtcgaacttgatactttttagaagcatcatacaata
tttaaaagtaatatgttgtggagaacacatttccactgactaggggaaca
tccactccgaaggaacagttgttggtcgaaaggcctaatcaattatttta
atttagcgaaggcaaaccgactgttcaaacgtactttgtcctgaggatga
ggcctcaggtacggatggtaagaaaagtacattttcaaagattcgtacat
ttaggtaccgatctttggaaatgtaccgatttctgaaaatgtaccgatac
atgtcgaaggtacattttgaaagatcggtaccttctacaataggaactaa
tatgatttctacgagaaaaatgaaatcggtacattttcaaagatcggtac
tttttagtaccgatctttgaaaatgtaccgatattgcaaaatgtactttt
cgattaatcagtacattttgaaagatcggtacatattggtaccaatctga
gaaaggggcttaagagttatttctacctgcatcttgtccatgtcgtgtca
acaaataaaaaacaaaaaatacacccaatgctctctctagagataagcaa
tgcacctgggtcggagtcctaaattctagaagattgtacttaaaaatcct
ctaatgccatctgtgtcattcttgtatgagtcacagtattggtactaacc
tacattctttcccttacgtccTAAGATGAATGTAGGATCAATTTAAAATT
TAAGAATGCATCAAAAAGATAGGCTTGTCAAGGTTTCCCAAGATAAGGTC
TTGTCTGTGATGATTCCTCCTCAATCGTGGACAGCCAGCATACATCAGAG
AAAAGAACTGACTCCTTTGTCAGCGCATGATAAAATTGATGACTTCAACA
GGACTTTGCCTTACTACCTCCTTACTGACACGAAGATTCACAAAAGAGTG
ATCTCCTCATCTTAGGTGTCCAAACAAATCTCGATTTTGCCACTCACTTC
TAATCAGACTATCAATCTTCAGAGACAGAAAACGTCATAAATTACTGTCT
GGAACACATCCCAACTTCACCTGGCCATTATATTTGGTCTCCTTATATAC
AATGTAAAAACTCTTAAGAAGTCCCAGGGATAGGAGGTCTGGGTACCTCT
CCACCGAAATCACTAGAGCTACTGCCCTCAGAGCACAATTTTTCTTCCTC
AAGAACTTTGATTGCCAATATTGCCACACGTATATCATTCTTCAATAATG
CCTGTTCGATTGGAGTATTACATGAATCATTCAACTTTGTCAACAAGTCG
CTCCTCCGGATCGCTTCGTCTACAGATAGCGAGGTGATAGCAACAATAGC
ATCTTGCTTGCCACCAGATTGTTCGTCTTCCGATTCAAGCTCTTTCTTTA
TAGCTAGTACTGACAATACTACTTGATGAACTCTCTCCTTTGCACATTGG
TTGTTGTTTATGACTTCAACCATCGGTTCGCTTACTTTCAAACCATTCAA
CATTTCGTAAACAACTAAAATCCACTCGCTTCTCAAGTCCTTCTCCTCAT
TTGCCAAATCTCTACCAGCAGAATTCACTGGACATTCCTCGACTAGTTTC
GATAGTACCTCGAAAGACAAATTTGCCTCATACCCCGCCTTCACCGATAC
AATGAATAGTTTCAGGACATCAATGTACCCGCTTGCTAATTGGAGGCAGG
ACTGGATGAAGGAAACTTCAATCATTTCGGCAATTGTCTCGGGTGCGAGA
CTTTCCGAGTCATTCGCAGTGGGTGCGGCGTATAGGACGGTACGGTTTGT
GCTTTTGTTTGGCTTCAATTTAGAAAGTACAGGAAAGACCCTCCTATGCG
GTGTCATCCGCGGATGAGTTGATCTCGAAACTTGTGCCAAACGTGTTGGC
GAGAAGGAATGAATCAAAGAGAACCATGACAGTAGCGATGCAGCAACGAG
TAATTTTGGAAGCGATGCCATTTCGAACTGCACGCGCTCGAAACCGTCAC
TAACGAGTTCTGCGACGGGTTCGTGCAAAGTTCTGTGATGTCGCTCGTCG
GTGACGATTGGGGATTCGCGCTAGACGAAGGAGTACGGGGGACTGAGGAC
AGTAAAATTACAAGAGCCGATATCGTTAACTCCTTTGCAACTGCGCTGTC
TTGGTCGGCCGAAACTCCATGTTTATGATGACAATGGCGATGATGTGCGC
TTGAAGGTGTTCGCCGGGTGTTTGCTACGGTACCCTTCCCTAGCCCTTCC
CTTTACCCCTCCACAAGAAGTGGGCCCTCAAGAGGTACCACCGTAGAGTC
ATGTAAGTGTTCGTAGGTGTTAAGgaaggctaaggaaatccttgattttg
cgggaaaatcttcatagtaatatatgtttgcacatgatgtatttttacac
ctgcacgactgctttgcacacgcgcaaaacatGggggttgagggaaaata
attgttattcctaacataatttccacatagtactgtGAACATATtgaaaa
ctggtgccactgtccgatccaccacaaattacctctcgtatgtgaaaagt
gtcaaggttgggaagtatataaatgttacgaagtacaaaggtctaacaaa
atgtgatatttctatagcaacgtacaaaatatttcgtgatgacttacttt
tcaactaacatgctaaaactactcatgagataataatatctcacagagac
cattgattaaaaccaaaacagagaagtctaattgtatcattatcaaacaa
gtatagtcataattattacacaaggcattctaattaattccatccttctg
gtttattgttgaataatcaggccaaacttcctaacacttcatggaaaaga
ttaataaaatcaagggcacacactactacaagggctaacctctcttcctc
tcctcctcaacaaaatgggcagctgttttgtactctaccatcaggtattg
catgggtgggtcttacaaaaagcagcagaaaccataacaaagaatgaaag
acaatatgaggaggtgcaaagaatgtattgcacaaaactaaacttcagtg
tgtatgcgctacatgcacgcactcgagaactcttcttcaaaagaggaaga
acggatgcattggtcattgttaaattgaatgaagaaagaagaagggagca
agcttacaaagctacacacacttctcttcagctcccttaaaaattacaaa
ctaaccacaaaaagcacgtccccaccccactcaaatcttccaaccatttg
cagtaaataaattttgaataccttgtggtgaaaatcgggcaagtcactgg
caattggggtgagaaaaataataaacaactttgacagatacagttaaaac
ttaccgtgctggttttttgtatccacggtcagagaaacgacaacaaaagc
atgaaactgcgcacaccccctcccgctgccatcaaaaagtcacacaaaaa
taagagagaaatgagcctgcacctatcagctcttatcagctagttttgct
gattacagacggcaacacagcgcactcgcatcaaaagcatcttgtcgcca
tcaatgtcatgacggatagctatgacacaatgagtttttgcaggggggta
gtgcagtggcggaggcagggttaataatgagcaaaagtcttggcaaACAG
ATGCAATCTTACGCGAGCCCGTGGCCGATGATGAATGTCTGTCATGGTCA
TCTCCTCTGTTGTGTTACGACCGTGAAGCGGAATGATGATGAGGCGCACA
ATGTATGTCAAGTTGAGGATGCTGTCCGTTATTATGAGTCGAGTCggtgg
atattttggtgtgacagcaagacgtcccattataatttattagctaaatt
ttggtagatatatctacctatgccgccacataagtgttagaacgacgata
acaaaactatccaaatcagtgtaagttctggggacatcatcagctgttac
gtagtgatcatgtgggacttggtatttgtaaaaataaaaaccactatggt
ggatttttaacattaatgtttgagtcacaattatggtagagtccaaaaat
cacattgaaaactattgggttataattcacaggaaatagtggatctccat
gttcaattgaaagttgaatcagggaggcacaagcaccgaagacataatac
gatatattatgatcccatgctgtgtgaggtcatgaccaaaatggatataa
gtttttgaaacgctgagaaggtgcgtctgagatcatgagcgagcgaggga
gtccttttggaaacacgtgttaccttcgtgaatgactctttcttgtgaaa
ataacactaggttgtgaaaataacatcatctaggcttatattttcacaag
ctcgcgtattttcacaagctcacgtcattttcacaatgtgaaaataacgt
agtcgtgagaaaataacatagtcgtgagaaaataacagtactttaccatc
ttatttactatggtgttgtgaaaataacgtagtcgtgagaaaataaccta
gttgtgagaaaataacataaattattgcgtaatattatcacggcaacgtt
attttctacagattttttcgttatattcaaaatgtgaaaataaccacatg
atgtgaaaataacggattctttcgctgacgcagcaattcagtcacaccaa
cacaactgaccaccccatgtgactaaaaatggtgctgccaagtaaagcac
cactgctaagtagtagtgaacaaggtgaaagctgtctcaccacctgtgtc
acagttggtggatgttgatgattttatagcgtgggtatagtggtatgatt
tgttgagaacatgaatgtttgtagagaaactaagtacctctaaaactgtg
taagccctatcacagcaattttagtgtctaggtagtaaaaaattgtgcta
ttttcacacaacacttgaattccctcaacgccatccgcgattgcgcaaat
tatccgcaattgtacaaattatctgcaaaagtacatattatctacgaatc
cgctagaaatcctccagtcctccagaaatctagcagattcggatctaata
atatgcaattgtacaatttttttgcaacagtacaaataatttgcaatagt
acaaataatctgcgatttaattatccgctagttcactaaaaatccactaa
ttctacatatatcctcttagtcacggataaaaaaaggtcggaattctttg
gtcacaattgttttgcaattaatcgcacaatttctatgccttcAAGTAGG
GTAAAAGGTAAAACTAGGTATCGTACAATACCACAGAATACCACCCATCA
CCACCACCTCTCTACCGtatatcacggtttttaagaccccacggattata
aaacatgttttcccgattttgttgacatttgtgttttcaggtagtaaaat
gaccccagaggttctcaacacatctgcatttgattctcctcattctgagc
aacacgcccatacgtgtagctcccagtaactccagttggttgctgagttc
tgacaaaacaccgtaaaactcaccacacacaacatcacaacacaacacac
accgtataaatcgcgaagtaggcggatcgttcttgttggttttctgccca
acggtcacgggcttagctgttgcgagcatccttttggatgtggcaatgca
ttcatcgagtgtgcggacaacggcgtgggtaggttgtgcgtttgtggttg
gtggagcagacgaatctttcagtttacgaggttcgcgaagatggaagcga
tggttgccgcatttgcttcacggcaagggaatatgccattgggcaaaatg
ggaaaaggcttgatggtttgttgttgcgagttactgatgtcttccttcct
gattctcccaacaggagcgaggcatttgtatcaccgtaactgcggttatg
cataggcggagacggtggatgaTATCTCGTGATGCTGATAGGGGACGAGA
GTGATTAATTTGATTGATGTTTTAAAACTAAACTAAATTTACGAATTAAC
AACATGCACACGTttatttcattaatcttagaaccattcgtatccctcct
tcttccaggcattcatcccaattgtttctgtgatgttttcgtcaacatca
atcaaccaatctgccacctttttgcgagaaggctcttttgcttggccatc
aacaatcccctctccctcaaccatccactgctcccacctatcacgcaacc
cacatttaatgggtttgttaatcccaacatccactggctggcacaaatat
gtgcatccagccgggatgtgaattacttcaattcccagaagttggatgtg
ctgaaccactgaccccatttgttgTACGCGGTATGCGTCCAAGATCAGGA
TAGGTGGGGATATGATTGGATTTTTTGCATCTTGCGCATCCTTCCAAGGT
TTTAGAACCACGTCGACCCACTCGTGCATTCTCTTCTTGTCCATCCATGC
CTTCTCCTGGCATGCATAACTCCCAAGAGAAGAGAACGTCGAGAACTCCC
GCGTCACAATACAACCATTCggcttacctttaaaaatgaggtacggtcgc
aacatctttccgctggccgtgacggtagcggcaagtgtgactctcttggt
atccgttgtcaacgatcttgcatggatcgtcttcgtgccctttacctcga
gtgtcttgtttgaatggtaagaaaacgggatcggcgtctgatccatgttc
aaaatgtcgccgaggttccttccttctagcttctgcttgaccatcacaat
gaaatccttcgcatcagacgccgttttgaggaaatgcttctgagctgtgt
gcgccaaagcacgctgcgtcagaccaagagatcgtgtgaagcgatgcatg
cacacgatcttggaacgcgtcgtcttctgcgcgaaggatggaaggagtcg
tgacgcctctctgacgaccatcctgtttgttacttggattccctgctcac
gtacgttaaaaatgaacgccttcaactggggcgcaatagcgatgagcaaa
ctgggacgaccttgatggatgcgacgggaggttcctttcgtgttgaaggc
cacgaacgtctgttcctcgtttatgccgtcaaccttctggagcactctct
tccaacgacggtaatacagatgcgatctgccggcggatgtgcatgccttg
cgtctcaagtttccgcgggaaacgagctcgtcaatcagcgaaacggcgtt
ttgcttctccttgaggttgtatgacttgcagATGATTCGGATGATTGGCT
TCGAAGAAACAGggctctcggagtcatccatgatgtgtaattcaataaag
tataagacaaaaattatgaatggtttaacttctttttgttcatccattat
tttatagcaaacgcagtgctgcacagttaagatgccaatgaattcttatt
catatttgaattcgagtcaatcaaactcgaacaagactcgtgaggacata
atcaaatatgaggcaggaccaagacatactggttctgccttttaactgtg
acttctgcaatgacagcagcgagatggcaaagacatcttctttcttaaca
tgggcgggatgcagatgttgctgtcattgttgctcatttatggatggcgc
gatgaagttgattttgttgaggatggtgtgtgatggaatgaggtggtcag
atgggagtggccgcgacaaaaatgtgggcagtgagtggaaaacagcaacg
attatggggattgagccatctcattattgtacatatcataccgtaataga
ggtaagttcacaagatacAATTGATACTACTTCGATCCCGTCTTCTGTCT
CAAGTTCTGTCTCCTGTTACAAATTGGTTCAATACAAAGCTCGCGCATAA
AAAGCGCTTCACAAACAATGAACGAGAATGAAGGTCAAGAATCAACGGCG
ATCATTCAGTTTAACTCTCATTCCCACCCTGAGAGACAATATTAGTGATA
GCACACCATGGGAAACAATAATACCCGCGGCCTTTTTTACGGCATCGGCC
GTATGCTACGTAGATCCATCGCTTGCCCCATCACTCGCCTTCGCACTTCT
AGCATTTGTCACCATCTTCGTTTCGCCCGTCGTTACCTACTTCACCAAAC
CAGCCACTGAGGGGTTGATGGGCACCGTTACCGATGCAATTAATGCGATA
GCGGACGATCAATACAGTGAAAAGAGAAATGAATTCTTTGATGCCTCTGC
CGCCTTGATATCGAAATCTGTACAATCTACAGCTTTGAAAGCTGCTTTGA
TGGAATCGCTCGTTGCCTCTTTGATGAATGATGATTTGCATGACGCGGTA
CTGAAGACATTACAAACCGCTTTAATTAAAGCTTCTGAAAATGAAGGACT
CCGATTCACTGGACTTAATATTGTCAAACAAGCATTTGTGGGAGCATTGA
ACGATGAAGACTTTGTTAGAGATCTGATGTCAAGTATTGTGAGTGCATTG
GTGCAAGCGTCGAAAGAAGAGGAATTGACATCGAGTATTCTAGATGTTGT
GACGCGTGCTGTGTCCCAGGCATTGGCGGATGAAAATTTTACAGCTGAAA
TAAGAGGGGCAGTAAAGGATACGTTACGGGATGGTGATTTGTACAAGGCT
GGTGCAAAGGGGATGGTCGCAGCAGCGTTTGGTGGGGCTACAGAGTTTCA
CAAGAGTTTGACGAGAAAAGATCAGAAATGATAATCCCTTTCTGAATGCA
GATGTGAGCGAAAAACATTTCACCCAAGCCGTTTTGCTGGCGAATTGAGT
CAAAGCCTTGGTAATTCTCTTGAGCTTCGGGAATGATCGTTGAGGAGAAA
GCCATGCGTCACACTGCATCACCAGATTGAATCATGCAAAAATCCTGGTC
GATATTTATTACCCTCCACATTGCTCCTTGACACATTATTGCATTTGAAT
TACATTTTTCGATTACTTGAAATGTTGCAGTCAAATTTTATGGTTCCGTT
TGCTATTGAGTTGCTCAGATGGGCCTAGTTTTCGTATGTTTCAACGTCAT
TGTCATCCTTATTTTGCATTGCAATATGTTTGAATTGAACTCGAAACCAC
TAAGTTATTAGAATAAACCTAAATGGTGCTGCGAGAGTCATGCATGTTGG
CGCTGCTCTAGCTGTTACATCCAAAGTCTTGTCAAGAACTGGTGTTTTCC
TAGATTCTGGAAGTAACTACCAAAAATGTATTGAAACCTTCTCCCAGGTT
GGTGCAATGTCCAGCATGAACTGAGTATCATAGAAGGTCATACCAGTTTT
GTGATAAAATGTCAAGGTTGACTAATCATGTACTGTCTTCCATGTGAGAA
GCCATCTATAGTTTCCTAAGATGTGTAGCTCATCAGTCAAAAACATGTTT
AGAGCTGTCAGCAATCAGCACTACATTGTAGGCTGCTTTGAAAATCATTC
CCAACATGATATCTTCTACACTCGTCTGGGACTTATTGTCTTTGTAAGAC
AACTATCAaaaaatcggatcatacaaccctgaaaatgtcaaaagatacat
attccactctggacgaagttggcttagcctccatcttaaatgctgaaatg
tatctttgctattgtgtagggcgatacttctttttttgtttgtgccaaaa
ctctcccatccactgtcacgcaaaagtaagttcatgtgtgggtgtgatgt
gtattatgtgtgcagtagatttacatgacaaatggcatatctcaaaaact
ggaaggagttatgcggagctacacacatgggcatattgtttaagatcagt
acaatcgattcatgttggtgcatggttcacgggacatttaactaagccaa
aaacacaaaatttgtccaaaggatcttaaaatgcaatggatcttataatc
cgatttttacgTTAGTGCAGCACACTGGAAAAGTTGGATGCCTTGTAACT
CTGTCCAACATAATCAAGTGCAGAGTCTTTGTCAATGAAATTGAGATGAC
ACCATCCATTTCCCCGAGCTGGTTAGATCCAGCCATAGGGTTTGTAGATG
TGGAAATCTCCGCTCTTATACTCATGGATACAAACTCACTGCAGTTAAAT
ATTGTGATTTTTCCACCGGCACCCAGATGCATAAACACACATATTAGTGC
CTGAACATTGAAATGGTGTAGCATAAGTACTTACAATTCCCTACTCTGTG
TTTATCGATTAAGTTGTATTTGTAACTCGAGGATAGTTTCAAGTGGATTA
TATGTTTGGGTTACCACTATAGTTTGTAAAGCAAAAGTGCTATGGTACTT
TAACCACTGAATTGCCACATCACCACAAAACCCACAGTTTCAACTCGACC
TGCACTATCAGGAGAGTTAGTAAGTACAAAACATTATTTTGACAGACAGT
CAAAAATTAGTTTACTGGTATTATGTCCCTGACCTTTGTCCTGACAGTGA
CCGCCCTTTTGATTTGCATCATTCTTCATAGCAGTGGACAAAGGGATGTG
GTGTACTGTGCGTTGAAATACAGGAAATGATGGAGATTTTACTTCGGTGC
AAGAAAATGGGAGGAATGATGAATTATCATTTAATTTCTTACCTTGCTCC
AGCAGTAGAAATGGTTGGTTTTAATGTGTTTATGGCTATGTGATGTCCTT
ATATATAACAATATGAAAAACAGACAGGGAAAGTAATTCAATAGAGAATA
GTATTGACTAAAAACAATTCAAGGATAGCTCATCGGCATTAGTTTTTGTA
TGAAACACAGGCACCTTGAGAAAAGCTGGTTGTATGAATCCCCAAACATA
CAACaaatggaacaaaatttagcttagtggttcttataatgcggtgcttc
ttataatcaggtttatacagTATTGCACTGAACTTACACAACACAAAAAA
GCACGTAGAAGGCCATTGGTGAGACCATGTTTACAATAATTTAGAAACAT
TACTGTGTGGAGCAAACTAAGAGAGTCACTAAAGAGTGTATTCATTGCCA
TACTGCCGGCGCAGTACTGCTGCGGCATACTCTACCTCAGTTGGTAAACC
AGAGATAAAATGGTACAATGTGCTATGACAGTTATCCATTTATTCACTTA
GCTAATATTACAACACACAAGACATCCGTCAAGGTTGCTTTTGTGGCATC
TTATTTATATCGCTGAAGACCAATTTCGTCCTGTCCTTACTCAATGCGTA
AAGTTTACCGGATCCCTCTCCCTTTCCTGCATCTTTGTCGAAGAGTAACC
TCATGGTCGCCTCCACGCCCTACAAAATGACAAACCTTGAGTAACGTACA
AATAAACCACGAAGCATGATCATGAATATCTTTAAAACCGGGATATACTC
ACCTCGTGTGGGCTCTGCGCACCAGTCTCGCCCTTGCCTTTCCCTTCATA
TTTTGGCATCCTTAAAATCAAATCAGTATAAACCAATCCTGGGTCGACGC
TTGTCACTCGTAATTTGGGATACTTTCGAGCAACAACGCGCATATAAGCA
TCACCAAACATTTTGGAAAGACCGTACATGTGAAAATCAGGTGCAGAGTC
TGCAAATGGACCTCCAGGAAATTGTATTGCATTGAAGGCCTTAATACGTT
TTTCTAACGTGCTCTCTTTCGTCGAGGCATATGCATCAAGACATATATGT
ATCATTGGTAATATGGTGCTCTCCCACGTACAATCTGAACTCATGAGAGC
TGATTGTCGCTCTTCCCCCGAATATTGATGCATGAGCGGTCCAAGACCAG
ATGTTACCACAACCACTCGGCCTTCTTCACCACCACTATCATTGCATTGG
TCATTCACTAGCGGTACAAAGGCATCCAGTACACGCTTTACACCGGTGGC
ACAAACTTCGATTAGATCTTCTAGAGGATGGCCCCAGAGTATTCCGGCGT
TGGACACAATGCCACATAGTTGTAGTGGATGTTTGTCACGTGATCTTGCG
GATAGAGTGGATCTCACTGCAGAGAGAGCAGTTTGTACGGAGGAATCAGA
CGTAACGTCCAATGGGACGACGTCGATCCTCTCCGCCGCGTTTTTATCAG
CGAGTAGTTGCAGCAAAGATTGCTTCGCGGCCTCACCCCTCCCCTCATCA
CGACTACATAAGAATACATGAGTATCGGAGTGCTCGGTAAGGATTCTTTC
GCATAGTGCCAAACCTTGACCTTTGTTCGCCCCGGTGACGAGATAGCTTT
TCGTTGGTGATGCGAGGGCGTTGGCTACATGCGCTGCATGCATTAGGAAG
AGTGAGAGAACATGGACGATGGACATCGCTTATTTTTTTTCGGCTAGACG
ATGCGCGGTTATGAAGGTGGTATGAGACTACAGAATTGTTTGACGATTGG
ATGTGATGAGAAACCTTCTCGTCTCGGGTCTCAAGAGTCTATGGTATGCT
GGTATCGTATAATAACGTACGACGCAACACCCCTGCGGGTGTAATTGGGT
GTCACACAGGGTGCATTACTATTTTGAGATACTCTGATTGCTATCGATGT
GTCAGAAAAACATGAAAATATCCAAAATATCTTACCATACTTTCATGGAG
ATTTCATACTATTCCTATGTAAATTAAAATCTTGGTGAGTTCTTAAGAAC
ACACAGCACGCTTTCATTCAATACACGAAAAAGAGGACAGTACGATAATT
TTATACTATTCCCATGTAACGTTTTGGGAACACTCACAGCACGCTTTCAT
TACATACAATACCCTAGCAAATGAGGTGTCAAAAATTTGTGTCCCTGACA
TCTTATTCACAGAGGAACACATAAACAGTGGGTGCCCATTATTTTCTTGC
TCACACCATCCTCACACATCACAGCTCATCACACTCATGATTGTTGTCCC
GAAAGAAAAACCATGAACATACCGACGCGCTCAGCCATCTTCTTGTCGTT
ACTATTTCACCGCACAGTACTCTCCCTTCAACCACCCGCCCCCCGCGCCA
TCGTTGTAGGAGCCGGACCGGTTGGAATCGCGGCATCGCTCGTCCTCGCC
TCTCGCCACGGCTACGATGTGACTTTACTAGAATCTTCTCCAGAAACGTC
GATTCAGACCAAATATGACCCAACCAAGGCGTTTTTGTACAATGTCAATG
CTAGGGGGCAAACTCTAACGAAAATGTTTCCTAACTTGCACGACAAGTTG
GTGAAGAGGAGTGTGGAAAGCAAAGGATTTGCTGATGCGACGATCACGGT
TGTACCGGCCGATCCGAATCTGCCCATTCCGAAGAGTAGCAAGCTTGAGA
AATCCTTTGAAATGCGGAACAATGAGAATAATGAGGCAGGAAATGCAATG
CCCAAGTCGGAAAAAGCCGTGGGAGTGGGATACTGGATCCCGCGGCATGA
AATGGTAGGGCTCATGGTTGAATGTATCGACGAGCACAACGAAAAAGGAG
AAGGGGGAAAGATTTCGTTCTACACTGGAAAAGAGTGTACTAGCGTCTCT
CCAAGAGATGTAGGCGGTGTGTTTGTCGAGGTTAGAGATAATGCAACGGG
TCTTACGACAGGTTTATCAGGCTGATCTCGTGGTGGGTGCCGACGGGATG
AACTCCAAAGTGCGTGAGTGTCTGTCTCACCCTCGTTCTGCGGTTGGTGG
ATGGTCTCTTGACTGCCCCAAACCAAATTACTTTAAGTTAAAGAAGTGGA
GATCGCCGGCATCTTTTCTTCGTATCAAGGTACTGCAACTCCCCCCTCAA
TTCGAGATTCCCGATGCGGAAGGTAATCCACCACTCATCACCAACAGTGA
GAATATTTATGCCATACGATCCATCTACAAGGGCCCACGGAACTATTTAT
CATTGGGTTTATTGCCTATGAAGAACAATACTGCCGTTCGGGCGACCAAT
ATTGTCACACGTCCAGATCATGAGGTATGGAAACTTAAAGATGGCAATGC
CATTCAGACTTGGTTTGAAAAGGCATTTCCTAGAATGAATTTTAACGGGA
TGATATCAAATGAAGAATGGGATAGATTCGCCAGAGCGGAAGGAACACGC
TTTCCTCATTGCCAGTATAGTCGTGGCATGGCTGTGTGGGATGAAAATGG
TGACTCTGGAGTGGCATTAGTCGGTGATGCAATTCACGCCTTCCCCCCAG
ATATTGGGCAGGGTGTGAATGCTGGGTTGATGGATGTGGTTTGCCTCGAT
AGGGCATTATCTGGATTGGATACCGTGACAGGTAAAGAAGCGAAGAGCGC
AAAAGAAAATGACAAACCGTCACTCGGAAAGAACTTGGCAAGATATCAAA
AACAACACTCTCCAGAAATCGCATCGTTGATTCGTTTAGCCAGATTTGGG
GCACCGTACCAATACCGACAGCCACATCGCGCTGATCGCATATTACGTAC
TCTCTGGACTCTCAATGTGGCAATGAGGCTGATACTGAACAAAATTACAT
TCAATTTGGTACCACCGACGTGCATAATCTTGAGTCAAAGACCAGAACTT
ACATTTCGGCAGGTTATGAGAAAGGCGGATTTGACCACACTGTTTTTAAA
GGTTGTTGTGTTCGGTTTGATTGGCCTCAGATTCCGTCCTCGACTTGAAA
TCCTCAGCATGCTCAAACCATGATACAGAATGAGTGCTGTCTTAGggaag
gggcggagtcctttcagttgagtattaaactcagagggaggggatttatc
cggtacgGTTAGATGATGTTCAAGTAGAGTAAAAATGCTGAATGAAAAGA
TCCTAAACAGAAAAATTAGCTTGAAGCAATGCATGACTTTTATTTGAATT
GAAGGGCTTTCAGCCTCATCCACTCACTGCCATGCTCATCACATTGTCCA
TTTACATTCGTTTTCGACCTTCACGTCAAGGTATGTTTGTAGGTACAAAA
AACACGTGCTACCATTTAACATCATCAAAACAGGAAGTTGTTATGATGAT
CCTTGTGGTGGCATCTATCACTTCTGCACATGCACCTTGACAAATAATCA
GAGACACGATTTTCTCACCCTAATGTAATTCTTAAATATCTGAGTCTTTT
TTGAATTTAGCTCCTTGCTTCCGCATCTGTTGTTCTTGCACACGCCCCCT
TGCAAACTCAGAAATATGTTTCTGTCATCCTTTTGTTTGATACTTCATTT
TCTCAGTCTTTTAAACTCTTGATACCAAACGGAACAAAAAAATGAATCAT
TACAATGGACAACTTCCATGAGCTTCTCTAGTTGTTGAATTGATTGTGGA
CTGTATCTGTCATAGCCAACTGCTACACCCATTGGACTTGTGTGAGAACC
TGATGATGATGAAGTGGACCAATGAGAGCAATCTAGTCCAGTACAATACA
TAAATTACCTTTCCCAATCCTTAACTACACATTGTAAACATTGTGTCTTC
TTCTTGTTGTTACTAAGAGTTGTGTCTTGTGGGTTGCACAATATTTTTCG
AATATTCATGTATCTCATCAGGTTGGGAATTCCTTTTCTTCTGCTGTTTT
TTTTGTTTGCTTATGGAAACAGCCACAGCAGTTGCTGCAATCTCAAGCAG
CAAAGAGTGAAAGGCCCGACAATTTGTTGTGTCAAAATTAATTTTCTGCA
TTGTCTTAGCAGGCGGGCAACAGTGATTGACAAATGGAGCCTCATCAGTG
AAGATGAGCTATCTCAGACCTTCATTCACTGAATTGCGCAAACACTCAAT
GCATAAAGAACTATTGGCATCCAATTCATATAGGATAATGATGACACCTA
CAGTGTCTGTAATGTTGTTTGTCCCACAATCTGCTTTCTCGCAAAAATTT
GAGCCACAGAAGATTTCATACAAAATGGTTGCTGTTGATGATGCTGACTG
CAGAAGTTATTGGGTTTTGCTCTGATGACTTGCCACTCGCTTCAATTGTA
GTCTCCATTGGAAAATATGCTTTAGGAGTGAAGATCATGTCTTTAGGTTA
GTCATAAATTGCTGATCGACGAATTCTACCTGTGTGTGAAACTTTACCCA
TGTAATAGGTCAATTGAAATACAGTTTTTGACTATTCCTTTCTTCATATA
TCCATGATGGATTGATTAATTTCAGATAACATAACAGATATCGACCATTT
CTTAAGTAATATATGAACGCACAACAAAACAAAGAGAAAATGTATTCCAC
TTCGAATGACATTAAAACTCCTTCCGTCGAGTTGCTTAAGGGTGACCGTT
TTGTTGCCGAGTAGAGAAGTTAAGCCGATGTCTTCCCTTTCTTCGCATGG
GTGGAGGAGGATGTTTTTGAAGGAAATGTTTTGTCACCGACCTCGGTGTC
ATTATTTGCTTTGTGTTTCTTGTACTCTCCCATTGCACTTTTGTACCTTT
CAAGATCCTTTTCCGCCTTTTTAACGAAATATTGCTTTTTGGCGGGTTCA
AGTGATTGCCACGTTTGACTAATTTTTGTTATCTAAAATGAGATTGTATA
TCGAATTGAAAGAGTTAGATAATGTGCAATGAGAACTGATGTGAATAATC
AACACTGCATCGATCACTTGCCACTTCGTGTCCATTCAGTGTGGGATTAT
CGGCTGCTACCTTTGACCTAACACTGTTGGCATACAGGAGAAATGAGTTT
TGCGGTTGTTTTGGTTTATCGGGATCTTTGCCAGCCTTGAGTTTTGATGA
AGCCATGGGCGTCCCTTCACTTTTCCCGGACTTAGCTTTCTTCTTTGGCG
GAGAAGTTGCGTTCTCAAAAGAGGCGTTCGTCATAATATTTGCATTAACA
TCTTCTTTTTTTGAGTTGTCCTCGATTGTCGACTTTTCGACTGTGCGTGT
TCGTTTTCGCTTCTTGTCTTTGTTCTCTATCGAGGCAGTATTGACTTTCC
CAGTCCGCATCATTTGCCATGCCAAAATTTCATCGCCACCTGTCTCTGCT
AATTTTGCCAATAGATCTTGAGCTTGTGTCTTGGAACGTAGCTTAATCTT
CATTTTGGGAGTGTAGAAAAATGAATCTTCTTTGTGTTTACCTCCAGATG
CATTGGTGCGCGGAAATCGTCGTTGAGACCATCCCTCAGGGAAACCTTTT
AATGGCTCCGCAGGAATTCCCGCATCCTTTTCACTTAACATAGACGGTTT
ACTAATTCGCTTCTTTCCGAGTAACTCATCATTAGGAACGTTTTTCGCAT
CAAGTGAAGATTGTTTTTGCGAAGCCGGCGACTGCCTATGCGGAGAATGC
TCCAAGTGCGAGACCATTTTTCCAGCAGTTTTGGGAGACTTTGGCGATGT
GGCAGAGATGCCATTCTGGCTGCTCGGCTTGGCTGGCGCGATTGGGGCTT
CATTCATCAGATCACTTTTCTCTTTAGAAACGTCGGACTCTGCAATAGGT
ATTGATGAATCTGTTGTCTTTTTACTTTGTAGCGGTTTCGTCTTTTGCTT
ACCCTTTTTGGCCGCTGGCTTATCCTTACCTCCCTGGCCACTGGCTTCCG
ATACAGCTACCTTAGTTTTTTCTTTTTCTCCAGACTTGACCTTAGTTGGG
GAGTGAGTAGAGGATAGACCGTCATCAACTTTCTGTTTCTTTGCCGATAT
CAATTTACTTGGAGAGCCATTAGACACACTCTCTGAGCGAACCCTGGTTT
TCGATTTTTCTACAGCAGTTTTTGTTGGTCCATTATTGGTTGCTGTATTT
CTAGACTTGGTCTTACTTGGAGAGCCACTAGAAGCTTGTTTGACGTCCAT
ATTTTCATCGCTATGTCCAGTAATCCTATCACTTACAGCAGCTTCTTCTA
AAGCTCGTTTTGTTTCATTCTTCTTTCTGCGTTTCGCCTTACTTCGAGAC
TCGCTAACCTTCGAATTTGATTTTTTATCCTCTGCAGCAGCATTTGCCCT
ACTCTCGTCATCATTGGGCGTAGTTGGAGACGGTTTACTAGGTTCGTGGT
CATCTTCGTGAAATTGCCCATTCATTTCAACATTCTTCGCATTCTCTCGA
GCAATGGCTTTACCGGCCTCGATAATCTCTTCTCTAGATGTAATGTTCCT
CGTTTGGGGGTCACTTAGATTCGAGTCGACATTTTTCCTCGTCGCCCCAT
TTTCATTAGTTTGGGTGTCACTTGGTTTTTGGCTCGTCTCGCCTCCGGCA
ATGGCTTTAGCAGCCTCAAGTATCTCCACTCTTGATGCAATTTCCTTAGA
TTGAGAGCCACTAGACTTTGAGTCTCCCTTTTTCTTCTTCGCAGCTTTCT
TTGCGGGTTGACTCTGACTAGGTTCTTTCGTCGGTTCCTCTTCAGAAATG
GCTTTAGTAGCATGAGCTATCTCCTCTCGCGACGCAATTGTCTTTGTTTG
AGAATCAGCAGCCCTTGAATCTGCATTTTTGTTCTTCTTCGTAGCTTTCT
CAGTGAGTTGGGTGCCCCTATGTTTCTTGCTCGTCGCACCATTAGGAGTG
AATTTTGCCTCATGAGCAATCTCCACTGTAGATTCATTTTTCGTAGGATG
AGAGCCCTTCACATTTGTGGTTGTAGTCTTCGCTATATTTTTTGACGGTT
GGATCAAGCATGATTCGTGTTTCGTCTCATCTTCAGCAATGACTCGAGCA
GCCTCCATTATCTCCTCTCTCGACGCCATACTCCTAGTTTGAGAACCAAC
AAGCTTTGGGTCTGCACTTTTACTCTTCTCAGTGGTGTTTTTCGTTTGAA
TTTCATTTGGTTCCTGGCTCGTGTCCACTTCCACGTTGGCTTTACCCGCC
TCAGTTATCTGTTTACTAGGTGTATCAACTTTACTTTGAGAGCCACTAGC
CTTCGACTTTTTTTTCCTTTTTCTAGAACTGCCACTCTTTTTAGCCGTTG
GAGTAATATTTGTTTCCGGCCCGCTACATTCATTTCTCGTCTTCTCTCCA
GTCGTGGCTCTCGCAGAATCAACTTCCTCCTCCTCATCGCTATCAAACTG
ACAAACCCACCTTTCGGGAATAGTGCAATCCTCATCATCGTCGTCCCATT
CGATAATCTTAGCATGGATATATCCCCGCCCTCTGGATGAGGCTCGCATT
TGATCAATTTGGTCAAAGTGTCATCTACTCGAAAGTACGGACCAACACTA
CCAAATTTACGAATTTTGGTGCAAACCATTTCCAATTCTAAAGTAGGACG
TCTCCCCTCTCGATCTGGGGCATACTTGTTCGGAAGAGTGTTTAATATAC
GCGAAGTTGGCGATGGCGGTGTGCCGTACGTGTTGTTAGCTTCACGAATG
GCAAGCGACACATTGACATCGAGGCATGCCTCGTCTTCTTGTGCACTCCA
GGATGGTTTGACGATAAGTGCTCGGTTACCCCCAAACAATAACTGGTAGG
CCGATAGCTTGGTTGGATGTATGGATTGTAGCAAGGGCAGGAGTTTGCAG
TGTCTGTAAAAGTCTGCTTCGACGATGCGTTGTGTGAGTGAGCTGTATGT
TTCATTGGGATCGGAGATGGTGGTGACGATCGGTTCGTCTAGGGTGCAAT
GGTGGATGATAATTTTGACGGGGGGAGGGGCGGAGACTGAATTTCCCATG
ATCCGAACTGTGATGGATGGCAAAGCGAAACTGTGTTTCTGGTGTTACCT
CGACACGCTGATGATGCCAACGACGATGCAGCTCAGTGGAGGGGCTGCAA
TTGGCGCTGAATGCCCCGGTGTGAATATGGTTAGTGCGTCGCGCCCGGTG
GTGATGTTGTGTCCTCAGAGAAGGGGTGGTTGCTCGCCGTTGTAATGTTC
GTACCTTCTTGAAAAATCTCTCTGCTGAGTTGAAATTAATCTCAATTAAT
GCAGAACGCATAAAAAAATCATAAAAGGAGAACCTGGTGAGAGAAGATGA
GAGCGATGCAAATTTGAGATTACCTTTACACAACATATTTACGTTAACAC
AAATAATTAAATGCTTACCTTTACAAAAGGTCGACAACACGCCTACCTCT
CGCTAGAGGTAGCAATCCTCAGCAATCGGAAACAAGGCTGGAAATCATCG
TGACATGGGTCATACCCTCTTATACCATACTATACATCTACATCTAGTGT
TTCTTTGCGTACAGTACGAACCTTACCATAAAACATTATTAATGTGTCAA
CCTAAGAGCAAATTAGAGCCCTATACTTCTTTCGGTCTGGTAGTTGTACA
GACTGGTGCAAACCATGCTCATGCTGCGATCCTCAGCCCTCCTCTTAGCG
ACCCTCCACAATCCTCACCTGGCAACATTCCTAACATTTCGTAGCACCCG
TCTCTTCATGACTCTCAAAAACCAAAATCAGAAGAGTGGCTCAACCCCAA
AGAAAAAGCCGCGTATACTGTGCCTCCACGGTAAATTTCAAAATGCCGCC
ATTTTCTCCAATAAAATTGCCGGAGCACGGCGTAAATTGCAGAGGGAGTA
CGAGTTGCAATTTTTGGATGGGCCCATTGTCTTACCTCAAGAACAAGACG
GTGACAATGGCGAAGCGGCGGGTAATGAATCCTCAACTGGCGAATGCACT
GATGACGAGAATACACCAAGATCATGGTGGCTTCGTTCCCCTGACGAGAA
GAGTCATATTCTAGTGAGAGAAGCCTTGGAATACGTCATTAGTCAGTCGG
ATACGCACCAAATCGATGCTATTTTAGGTTTTTCTCAGGGAGGTACCTTG
GCCACTGCTTTGGCATTGAGTGGGGCGTTTCCCAATCTACGCTGCGTAGT
TACTGCTGGTGCTCCCTTTGTAGCTGAAGCTTTTCAGGAGGCGGCTCTTT
TGACAAAAGAATGTGGCCAAGCACATTCCGATTCTTTGTTTGATCTGGGA
TTAAGAATACCGAAATTTCATATGGCGGGAGAGACGGATGCATTGGTGGC
TGTGGAATCTACGCGACAATTATGTGAAAACGGAGGCAATGGTACATTTG
TTATGCATGATCAAGGGCACTTATTTCCAACAAGATCCTTGAGGGTCCAG
GAAGTGCTTGATTTCTTATCGAAACACATTGATAGGATCTCTCCATCTTG
AGTGGAGTTGGCACATAGTGCTAGGACCCTTTTCCGCCGACAGCATTCAT
TCTTTACATGATGATTTCACAGTGGAGAAATTAATTTAGCGAATATGCAC
AAAAATGGGCTTTGATTCAACTAATCCATTATTCTTTTCATAAATCATAC
TGACCCTTAAGTCAAAGCATATTCCTCCAGCATCACACGTTTGCTGGGCA
TATCAAACTCACAACTCAGTAATCTTCATCAAACTCATCCTCCAAATCTG
CCGCTTTCTCCTCGTCAGTCTTACTATCCTCTCCCCTTCTCTTTTAAGCC
CCTACTCGCCTCCAATTGCCTCTTGTATGCGTCTTCATGATACTTCATCC
CTCTCACTGCATCGTTGTGCGTTGTCAAACAGTATGCAATGCGCCTGTGG
AACGCCTCGGAAGGTTCGACTGTAGCGTAGACATCCATCAGATCATGCGA
TTGGACAAAGCCCCCTCATGGTCAATGGTGGCATCAATGACTCCATCGCG
TACTGCCTTGGCCACAATGAATTCCGCCGACTTGGCAGAAGGAAGTCCAA
GACGGATGGCAACATCCTTGAGGGATATTCTAGAATAACTCGTTTTCAAC
CTCCTCAATCCAGCCTTGACCACGGAATGCTCCAACCTCGAAATGAGCGT
AAACGTGCCATCCAATCGAAACCGCTGTACATGCCTCGTCACCGTCTCAC
CAAACACAGCCAAATCGCCCTTACGTACAGCCCTAGCAATCTCCAAATAC
GGACGCATCTCTCCTCTCATTCCATCCCCTTCGAAGGCTTCCCTCTCAGG
AATCTCGCCCATGAGAAGCTGAACCACCACACACAGTCTTTGCACGGCTA
TACGAAATCCAAGACCGGTATTGGTGGGGCATTTGCGTAGACATTGACTG
AGAGCCGAGAAGGACGCAGTGTATTCGAGACGGAGGGCGCGGATTCTACC
GGAGTAGTAGAGGTAGCGAAGAAGTTGGTTGTTGGAGGGGGGTGCTTCGA
TGGGGAAGGTTGCATTCGAGAGGAGCTTATGGGCTTGCTCCACTGTTTAT
GTAATGGTTGGATAACAGACATTGCCGTTGTTAGTGATGAGCAAAACATG
AGTTTACGAATCAGCAATCACTTTCGCGCAACATATCAACGCCTAACAAA
TTCAACACGTCAATCGTTGCATCAATCGTCAAGCAAACCCAATTGTCACT
TCGCGTCATTATTCAACCAGAACAGAACACCACGAACTCACCCTGATTTC
CCCTCAACAAATCTCTCAGCATCAAATTCAAAACAGTACACATCCCATCC
CCATCCTTTGCCAACACGGCCATTCGATATCGTGTCGCCAAGTCCTCCCT
CACCCCGACCACCTCGCTCGCCTCGCCACTTCCCGAGCCAGCGCTGGACA
GAAGGCTCTCCAAGACCAAAGAGCGATAGCGTACCAAACGCGCTCTCAGT
GGATACAGTCCCCCCACTCCCCCCTGTCCTCCCGCAGCGGCAGAAATAAG
CCCCTCACATTCCTTCAAATGAGCATCCACAATCAACAACGCCTTATTGG
ACAATTGATACGCCTCTGCATGACGGTTGGAGCGCCAGAGAGAGCGAATG
GCAAGAGAAAGGAGGTATGCCTCGATTTCGCGGGGAGTTTTGACGAGGTA
GCTCTTTGTGGGGGCGTCGACGTCCATTCCCTCCGCGCCGCCATCAGTTG
CAACGCCATCGCTCATTTCGGAATCGGAGGCTTTTGCAAAGCCTAGCAAC
AAATCACGTCCTGTGGCGCACTTCCCGGATGGATCCAAGACCGCCTTCGC
GCAATCGGCAATGGATGACAACGACGAGGATTTGGCAGTGCCGGACGCTG
TTCCCAGCCATTTTTTGAGGAGTTTGGCTTGATTCTGAGGCGACGACACT
AAGGACCGGCTCTGCGTGTTGGCGATGACAGCGGCGGGCGGCGCACTGTT
CTCGCCGGAAGCAGTGCTAGCATTGCCTACCGCATGAGGACCACGCTGTC
CTCCGAACAAACGTTCCAGTCGCCACGCGGCGGATTGAAGGGGCGGAAGT
TTGATTTCGGCGATGATTTCGGCGGGTGGAGTGGAGATGGGCTGTTCAGG
TTTAGTTTCCGTCATGGTGGCTTTCTGGTTTAGGATGATTGTTTGACTGG
TTGATTGGGATCGATGAAGGAGACGGTGTCGTCGGCCGACTCGTTGCCTT
CTCGTGGCGCTTTTCGTCAAGCTTCGTTGCTTGTCGAAACAATAGAAGGG
TCCGGTGGGTCCGTTTTAGGGTCCGATAAACGTCCGCTCTTGTCAATTCC
CGGTCATACATTATGTCAGGCCCAGGTCAGGCCCCTATCAGGTCCCACAC
TGCTGGAaggaactggattttcggatttcatgaaaaggaggaaaaggtac
tggcttgttgacaccaatgttgccggatattcttgtgtgtttttcatgat
aagaaatgacttccaacagttgttggagaggataatagaatttttggtaa
gtttttatactttgaatcttgaagagcctgatcaaggcgattgattcctc
attaccacctgcggattcaattgcaacatgtaacagaaatcaccacaaat
gcactgcaaatgcatcgtatacttgtctcatatttaccgcagtgtgacgg
aaatttaccacaaaattaaactgcctcaccgcatgtttactgcaattcat
ggcaagtctaccgaaagttgtacgtcctacccctaccttaaaaatcatgc
tatggtcgctatcactactttactgctgccaccaaaagtctcgccgcaag
atgtaccgcaatctcaccgctcatcgcatgatgaccgtacttcacaaggg
gttcactgtgggtttaccacctgtcaccacacattcactgcaaatttatc
gggtgtgcaagtgttaccgaataaaagaggggggccattgcacggctaat
agttcaattggttgtaattttgtttactgcaaggcaaatcacttggacag
ttcacacacccactgatagacagtGTCTtctctcacaaaatcgaagattg
caagaaaatcaagatcagtatcctttttccactggcttatttctgtttcg
ataccttagatacctaatttatttgtacttatttctcatattattactAA
CATGATACATAGACACAAATACCAtacatacaaagtctcatctcaaatct
tggatcagagtggttcgaggtgagacacgttctcggatatgagcttctca
tgtcttaatcttgaattcttgatctagacacacctctaCGAACTTTATCT
ATTGCTCATGATccatgctttctactgttgttagtgtcaggagggtaaat
gtgtcatttccagattatgtctgggggctgaggtaacactgatggcttgg
agggctgaaaacatgtaaagaaacaagaaggggaattttttcaccttttt
gcattgcctgcttttaagttttttggattgttgagggttaaggtggactc
tatagattaaatcagagtgctgagatatttaccattaaattgatgtagtt
taagtatttggttgaaaaaataaatcataacatcaaggtaaaactggaaa
gaacactttttgttggctattgcttgtggcccctgtttgtctttgttggt
aggagtggggaggcaccagcagagtctccagattaagtattgggttgaga
tattaccattgtttggacagtgtgaattgaaaatagtagatcatgacagc
atggtaaaattaggaaggacattcttcctctccttttgctcattgctgca
gcagttgcaccaggtttagcctaaggggctgagatatttactttggcatg
gatagtgcatttcaaaaacattttataaaaaaggtaaaAAACTGTAAGTA
GATTTTTCCCCTTCCTAATCCTGTTTTGTTCCCACTCAAAATACTTAGTA
ATATTTTGAGAAGATGGTGGTGGTTTTTATTTTATTCATTAATAGAAAGG
TCCGCCCCAAGAGAAGTCCAGAATAATCCCACTCAATATCACTTTACCAC
AGACCAAAAGTCTTCCAATATGATATGATACATATTTTGAAAAATGAGCT
TGAAATCACTGTGATTCTGTTATCAGTTTTAGAAGAATTTTGTGATCCAT
TTCATGTCAAGTTCAATGGGATTATATTTTGTTAATTTTAATTAGGGGTT
GTGCTTTTCTAGCAGCTTCCTTCATGTAAGAATGTGTGTAACTCATTGGC
GAAATTAAGCAATATCACCACGGAAATATCTCAATACAGCCTCTCTGTCT
TCAGTGGTATTAGAGAATTTTCCAGGCGGAATACCATAGGCTGATGTTGC
AGATTCAAAATCCTCCGGATTAAGCAATGTAGGAACATCCACAAGAAACT
TAACACGTCCAGGGAGCGAAGCGATGCTTGAATTTGGAAGCATTGGAAGT
GAAACAACATTGTTGCTGTTTGCCAACACCGCAGACCACAACGCCCATGA
TGATCCCCTCGATGCCACCAACACGTTTGGAGCAAAGACCAACCTTCCAA
AGTCTACAAACAGCGAGGATGTGGCTAGGATTGTGACGTTGATTGAAGGG
TTCCGCCTTTTCATATATTCTATGCTTTCATTTACCAAAATATTGCAAAG
ATTAAAGGAGTCTTCGTTGCGACCCATCATAACATATACACTAAATTCCC
CTTCAGTGGGAATGGCATCATAAGTTCGGAGTACACCAGGTGAATGTTCG
CTGTGTCGAAAAACAACACAACGGTTGTATATTAGCCAGTCGTTAGGATT
AAAGAAGTTGAATATTGCATTTTTCTCTTCCTCTGACGATTTTTTGGAAT
GCTCGAGTATTGCACGTTGAGTATCCTCCATCACAGCAGGTGCAATGGAA
GACCAACCCTCAGAACACTCTCCTTTGTGAAAGAATTCATAACTGGTACA
AGTCCGGCAGACGTTTTCGAACACGTCTTTTCTAGATGCACGTGCCAGAG
CAGTCGTAGGAAGAAACTCCATCCAAGAGCCCCTGCCAAATGTATTGCCT
CTGTATTGGTATCCTCCAAGCTCGGCCATAGCTCTAGCTGCCCAATAAGG
AGAGAGGACATTGCCCCAGTTTTCAGAGACATAAGTATTCATCTTATTCA
TGGTATGACCATCATCTTGGATGGAAATATATGGAATTCGTGGCACACCG
ATTGGACATTGATTTTCAGGGCAGATATTTTTAGGACACTGGAGAGGGGA
TATTGACTTAAAGTCACTGACGATTTCACCGCGTTTATTTAGAGTGTTGT
TAGTGTAGTTCACTGAGGATGTTGATTTGGTAGTTGGGGGGTTGGTCGTG
GGAGAAATGGATGGTGGCTTGGTTGGCAAATCTGTGACTGGATCATTGGT
ATGCGAGGCCTTTTTGGCGTAATTTGGTGAGGTTGCATTTCGTGCCTCCT
TTTGCCGACGTTGCACTAAATTCAGTTCACTGTCGAGAACACTCGAATAA
CTAGCTCCCAACTTGGACATCGAGATGATCATCGAAGTCCCCGCGACGAA
AAAGGCAGCACTGATGAGGACAATAATTGACAATTTGGTATCTGTTGCTC
CAATTGATCGTGTCCCGGCCCGATGCCGCCCTGACGCCTCCAAGCTCGAT
CGAGCAGTATTCACCATCTTCGTCGCCTCGAGTGGTTCCTGCAGGGTTCC
TCCTTCAGGGGCGATCTGTTTGTCCTGATCTGCTCTTCATTCGGACTTAA
CGGTTCGCAAGCAAGACGACCGCGGTTCGTTCTGGGGTTTGCCGCTGGTC
TGCTGTAGTTTAACCTTCCAAGTGATATGTGTAAATGCGTATACTGCTGA
TGTTtttatgatggatttaccttaatatcgtttgcgtgaacacatatatt
tatcctattacatcgttatcacgaagaaggtctaacttcgctcgtaatag
aaattgtttaaatatagcatacctttatttttcgttgatttcctctcctc
aaatcgttacttgaacaaggtctaacaaaactacgcccatacacgcagag
tgtgcaacagtatgtgcaacagtgtgtcatctacCGTAAAAATCGGTGTA
TAAGAaccatgcacgtattcaatatttttacaacaatccttgcaacgtgg
tcaagtgaaaataatatgagaaccctatgtgatagtgttaggtattgtaa
gcatgatgatgttagataatcacgatgctgcaattttatgtggtcgaaac
tacatacctagtttacttcattacattaaatcgagttccccccccccatt
tgggacgatggctctgttggcgatgtaggttgggatagaactccccaggg
agtacggtcccccgtcgctcgttgaaccatcaacatattgtttctccttc
tcccctccatggatggcaagacggtcttggcgatggctctggaggcaatg
taggttgggatagaactccccagggagtacggtcccccatcgctcgttga
accatcatcatatcgtttctccttctcccctccatggatggcaagacggt
cttggcgatggctctggcggcaatgtagattgggatagaactccccaggg
agtatggtcccccgtcgctcgttgaaccatcaccatatcgtttctccttc
tcccctccatggatggcaagacggtcttggcgatggctctggcggcgatg
tagattgggatagaactccccagggagtacggtcccccgtcgctcgttga
accatcaacatatcgtttctccttctcccttccatggatggcaagacggt
cttggcgatggctctggcggcgatgtaggttgggatagaactccccaggg
agtacgttcccccgtcgcttgtcaaatcatcaacgatttgaccattgcgg
gggttgggacaaatgtaggaaaatgacaggtgagttcttgtttatcatcc
cacctatttcttaaccctttttcattgaaattcaactcatctcatcatct
tgtcaccaaagaaaatcatctctgctcagccattgcttgtccatctttcc
tcaagtatggagtcggagggaagttggacaaatgccatggagagttatta
ggggtcgtgtgccccatagtgccttgtcatttcttaggttactctcgtgg
aagccgggagtataaactaggcccgctctcgaggaatgctgggagaataa
actaggccctctctcgaggaatgctgggaggtaaaacttggcccacaccc
aacaatcagccagtcacggtatccaaatgatcccattcaagaacatgggg
tttgtgaagtttaacatctattcagtgaagccatcgactaatccctcatc
gtccaggaagaacacattacgtgacagtggaatcatccacataacttatc
ccaacagcgacaacacatagctccaaccccctgatttttcaggcaagaaa
attctaacatatctaggtcaaagatgagggtggagaaggagaaagagaga
aaacagatctaagactaaaaattttcgtacaatggctaagcctgaaaaat
atcactaagtctaaaattccaaTGCACATATTTCTTTATATCATCTCATC
AAACAACATACATATGCAAAGCAGCATTTCCAACCCTCCTAAAACGCTTT
AACCTCTCGATTACATCATTTACTTTAGTGTTGGGGCCTCCACACTCCGA
GTAAATCCTGTCAATAGCCACATCACTTGTGAGGCCCCTCTGAACCAATG
ATTCTACTGCATCccaaacaatcttcctgcggcagtacttaaagcgaact
ctgcccctctcagtcttgttaaacaatcttgctggcttgttccccccaac
acctgactcatactcggcccaaagaacatacaagttcttggggcaGCTGC
ACAGATTTGCTGGATGAACCACCTCGCTCTCATTTGAACCGCCGCCTCCA
CCGTCTACTCTTTGATGCCTGAGTCGCTGTGCTGGCATCACCGCAAGCCT
CTTTAAATTATTATCCATCTTCTCCAACTTCTTTAACACATCTTGATAAT
GCCCAGCATGATTGTTTTGCATGTCATGAACCTTGTTCTCAATCGCACAG
ACCTTGCCAATCATAATACTCTGCCACTCAACACTTCCACCCATTGAAAC
TTCCCTCCTATTCGATGAATCATACTCCGAATTGACCTCTGTGAAAGTTA
CTAAGCCCTCGTACTCCGATACCACACACAGCACCCGATCGACCAAATTA
TGTTCCAGCGACACATTCACTACAGCCTCCTCTTCCGCTAGTTGATTCAA
AATTCGTGATCTCAGTCCATCCGGTACATAGTCACACCAGACCTCGTCCA
TGCATGCCCACAACAATGGCTTTGCAAGAATGGCCGCAACACTCATGCCA
AAGCATTGTTGGATTCCAGGGCAAACATGGTCAGCGAGCCATTCATCAGA
AAGATTGGCAGACTCTTTCAACTTGTACTTACATATGCCACCAAAGCACA
ATACAGACGCAGCCTTGATATCTGGCCACGGCAGCACAGTATCCGTGTAA
GTCTCTTGAATTCTTTTACTCCGCCATCGAGCCCGGTAATCCATGAAATC
CTTTGGCACACCCCTCCTCCTGCCATGAGTTGTGGCATATTTCTTGGTGG
AGTGATTTGCCAGTCCACTGCATGAGTTGGAAACAGCAGGGTCTGGTGTG
AAGGTCTCGCTCTTGACAATACGCTTTAATTGCGTATAGAGCCCACCCTT
GCACCTGTCCACCTCCTTTTGTATCTCCGCCTCTGGAGAGGTCACTGTGC
TGGTGCCATCGCTAAAGAGCCACTGGCTTGTACGACCTTGGCCTCGCTCA
ATCCACTCCTCAAGAAAGACCGCCAAAGACAACATCACACAGTAATCTGC
GTTCATGGATCCCAGCATTATCTGTGGCGGACAGTCACGCTGCTCACGGA
CATTCTTCGACCAGCGCAGAGTGCAGACCAGTGCCCATGGGTACTCTGAG
CTCTGCTTGAGGCTTGACTTGAAGACATGAGCAGCATCGTCACCACGGGA
AATGTAGTGGAACATGAACTTAATCATGGCAGCGTAGCGATACTTGCAGT
TGAAGTCTTCCGGCGAAGCATGATGGAAGGCACCCAACACTTGCTGGAAC
TCACTGTGCTCAAAAGCACGGTCGGCTTTGCTTTCCTTCCCTTGGCCACG
GGTCTCTTTCTTCTTGACAAAGGAGATGAGGTCATTGACAATGCTTGACT
TGGTTGGATTGCCATGTCGATGCATCTCATCCCAGGATGGCAAGCGATTC
ACCATGAAAAAGGAGAGCATCTTCTTGTAAGCTAGGAGACTGTTTGATTT
GCCGCCGGTGGGGTTGTCTGTGGGAGATGGGTTCTCTTTCCCAAATGCCT
GGAAGGCAAACCACTTGTAAATCATCTCTGGCATGATGGGCGCCAACTCT
TCAATCGAAAATTCCCAATCTTTGGGGTAGGAGATCTTGTTTGTGTAACT
CATGAATTTGCGCAAACAAGAGACATAGGCACCGTAGTCTTTTGGGCGGT
TGACGCGCTGGTTGGGGAATgtgcgatttggagggggtggaggtggcgga
ggccattgctcttcttcttcagaagaggaggaggtatcgctcggatgggg
cgaatttggtgcaagtggtggttctggcagcgctgtcactgactgatttt
gctgttgcatgggaggtatctgtgcagcaaggggtggtggcaGAAGggga
ggcaacggaggcactgtgggaggcgctgttgggttaatagccctcattat
taatggggcgaccacaggtgggattgagcgaattgatgggccgggaggag
ggagtggagcgaggggggggttctgtgcctctgcaaattggaaggccaca
gcaaaggcagactgctcgcgttgttgctgccgttgccgttgattggattg
gccgccgcgtccatggttgttgacggtgtggccccggccgcggccttggt
tgttgatgttgtgaccgtggctgtggccatggtTGTTTCTGTTGcgtgaa
ttttggctgggagtcatagtgtattttttatgagaagtgacggttgaaat
tgttgcataaaaaaatattttgagcaacaaccagtgcaatgtcagttgca
aatgacccaacaagtatctttaaaaatggctcgatattatggtctatata
atagtataaattataataaattcactccgtgatcacggtaataattccta
cgtattttgcacagtttgttgcaaaaacagaataacatcgtaatataaga
accaccccgtccatctgacacgttttttattgttttcacgccctacacat
gttctttagtgttaaaaacactatgaatgtatagccctgatcatcttcaa
cgcgcccatatgtatagctccgcgtaactccttctggttcacgagctatg
gcattttcccgtgtagctcaccacacatcaggaccacatcaccgacacac
gagtccatggttctgagatgcatttttggcgcaaaccggaggtacctcca
agtagaggtaaataagaccaataaaaaaatatggccacatgttaatttca
ctagcttcgaggccgtgaaaaaggtatcttggaacattttctagttcgtt
agatccgatttttacggtacatgtagagttctcgtttctccgtaaaatct
aagacgttacttagacctatacgtttctaaataaatacgacgatcaatca
gtatattttgtatgacatataggtcatactaatctgcttctattatgtgg
gagtttttttttcactaagactgaaaataactagataatattatgtgacc
agtgacataccaccaagaaagagagggttgctccTGTAAACACAGTAAAT
TACTAATTATTAtgagaggcccccaaccaccctcctaatggcctctccca
agcccaggaagcaaacaaacaaacaacaattcataacaacctatcaattt
tgtcacgtcgatctttggccaaagcgtagcagatggagcacaccgacttc
ccccggccgtacacaagataaatcctatcaatggcagtatccggtgtaaa
cccatgtgcaatcatacgagtaactgtgtcccataggtttttgcgccgac
taaaagcaaacttattcgcccctctctcatggatgttaaagtcccttgca
ggcttcgtcccattcagcccaaactcccattccttccagactgtatacag
atccttcgattcttgctcaacttcactccactcctcatttcctccatcct
tgtactcgcccctccatatttgttgtgccatgcaaaccacttgacaagtg
tccagtgatcctcctctgtgtggaatatgaacgaacaacaggttgagcag
caatccttttgacattagtgttcatgtttcggaggtatgacctctgaaca
acaaacaaactgatcatctcctggcgaagatcctccatcctctgctgtag
aataaactgctgtgaaaataaagtttcagtttccatggatgacttaccgg
cccaatatccctcggaccctgcattggcagctggcgccgcccctcTATCT
ACACCCACATCCACATCAGTCTCTCCATCAACAGCATCAACTTGTGTCTC
CATGGCTGGTGCAGCAGGACGGCGAAGAGGAACAATCACAAGCTGATCAC
CGAGTTGCTGGACGGCCAAAGAGATTTTCTCAATTGGATTCACATCAGGT
GAATTCCCAGCACCAACCCAGCGATCTTTGATGTCAGATGCAAGTTGAGG
AGGGATGATGGGTACAGTGTACTCATTCACCGTTATTTCACCTTCAAATG
CCGCCCAAAGGAGGGGCAGCGCCAGCACGCGAGCAATCTCGCCGCCAAAG
GAGGAATGGATCTTCGGGACAAGAGACTCGATGGCGGCATCACTTATGTG
ATGGCCTCCTTTGACGGCGTACTTGCAGGGTCCGCGGGGGCCGGTGAGGA
CTTATGCAACTCGAGCATCAGGATAGGGGAGGGTGATTTCAATGTAAGTG
TCAACTTGCATCTTCTTCCCCCTCCAACGACCACGTGTTGCGATCCAGTC
TCGGACAATGCCAAGACGAGCCGCATAGGACGCTGCGCCCTTGCGAATTG
AGTGTGTGCCAAGCAACCCCTCCTTGATCTTGCGAAAGAGCTCACTGTTG
AATATGCTTTCTAGCAGACTTGAGACAGCACGGTTAGTCCGATGATTCCC
AAACAACAATAAGCCATAGTCCTCACCGCCTTCCAACCACATCGCAATGT
TTAGAAGAGGACAGACAATGGGATCCATCGCCCCAAACAAAATCTGCTTG
GGCGCCTCTCTCTCCTCACGGATGTTCTTGGACCAAGTCATCTTAACATT
CAAAGTAGATGGTTCACGTGGGTTGAACAACAACGAGCCCTTTGCCAGCT
TCATCACATCATCAATGCGTCCAATTATTTGCCACTGGAGGCAGAACACA
GCAGTCAAGAAGAACCACACATCACTGTCAGCAAACAGATGACGAATCAG
CACAAGCAGCAAATAAAATTCTTCCCATTCAAGAGGGCGACGAGCCTGAC
TGGAGACACCCTCTTGTCTGACCTCGAATTTTTTTACCTTTGCGATTACA
TCATTGACGGCCGTGGAGCGCGTGGGGTTTCCGCGAAGATGGATGTCATC
CCATTGCATGGTTCGAAGAGGCATGAAATGGGAGATTGCCTTTTTTTGGA
AGGCAAGGGAGTTCGATCTGCCCTGATTAGGGCGGTCGTTTGGGCCGGGC
GTTGGCGTGCCATAGGCCTTGTTGTTGAGGTAGGCGGCAACTTGGTCGGC
CGTGACAGCTAATAGCTGTTCACGGGAGAAGGTGGATGCGGTGGTGTATG
GGACCCCATCGATGAACGACATGAGGCTGATGAGACAGGTGGCGTAGGAC
TTAGAAGTGTTGGGAATGTCCATTTTGCGGTTTGTTGATGTATTTTGCAA
CTTCgtgttatgaggagatcatggggggttcggttgcaagtggtgaattc
acgctaccacacttaatacaatggtagcagtaatactattctcaaaaatg
tagtattaccacttactagagcatacgtgtaggggaataggtacaaatct
aaacaatacaagaagatgagtactgccccgtgttaaatttacgtgcagtt
gacaccttcttgtcaccaatttactactttggtTGCAAACTTccgaaaat
actgatgtataagaaccgcaaaatgtccggtcattttcaaaagatacaat
aagtggttcgtatactacgaatgaagttagtctccccaccgcgatgaaaa
aataaatgtatctgaaaaaattaccctatttacttggaggtagccactat
gtaccctttcaaccattgctcgtccgtgtgatgtgtgcgtttgttgtgag
cgtgatgtgtggtgagttttcggtcatagtagtgcaactcagtgaataat
gggacccatgtggaccgaaacatatgggcatattgctcccgatgaggaga
atctaaatgaccaatgtctagagtcaacagggtgtgttaactggccgaaa
acggaacatgtctgttgaaatgggtcattttgcagtggtggatccattat
tccggcggttcttatacaccagtaattacggCagtatgtcgctccaaaaa
acatttccaaaaagaaacctccatgctatttctgtattatttctgagaca
gtccccctaccagtcccatgcacatggaacacacaagcaaaaaatgctct
acaccaccaaatgtatcctcaaataattttgcacaacttcccctccctta
gcccaccttgccaccatcttccaaggtaccttattctgaaattattgctc
atgcgctgcatatcatattcctctttttttctattaagatgacattagct
tgtgttgatttcaaacacaagtaaatgttacgtaaccactatgaaaaaaa
taatagttgcaattacatgacaggttcatgtgtgacttcttagttactat
atagatgctcttcatgtgaaggcagtgcaaacgagcctctgaaaaagcca
acatcgacattcaccactttcaattctttacaatacgcaccataatcatg
attgtatggttggggtgtcagataaagctatctggtcttgatcatctgac
aattacaatgccctccaagttccaagcTAAGGTTTTTATTAGCAgtttgg
agacccccaatctataaaccccacctcacagtctatagaccccccagctt
aaaatttaatggcggggaaattagacaataaaagatacttgtgatagtga
tagctttttaacatcatcaatttagatttaaaaatgacatagatatttac
attactacaaaagtcacacaagtcatgaatgagattaggtaatatcatta
ttgtgtacatgattcacaccttttctaactaatctcatgatatggcaagt
ctagaggtacttagagaagagtctattggtctatagacccttaaccacag
tctatagaccccattgacagCGTTGCTCCCTCtcatcatcatcatcactc
gctcccatccatcatcgtcGCTCGCTCCCATCTCCTTTTGTCCCTAAGGC
AGAAATACCTTCCACCTCCCGGGAACCTTTTCAAAAGCAACAATCAACAC
GTAACACATCATATCCTTTTGACCGGGGTAACGCGACCGGGGCGGATAGG
AATGAGAAATGATGGCGGTGACATAGACAGAGGAGGGGGCCGCTTCACTC
TTGACATTGCAGTCTGGGGTCCGGGACCGGGACAATCCTTCCTGAAGTAG
ATGAATTTATTAGTGACTCTGCTGGAATGAACTGCACAGAGTGGACGAaa
caacaccaaagcaacaatcaaatgttaatatatgaaaaataaaaatcaac
aatcaTCATTGGGATTGAGAGGATGTCCTCAGCTGCTGGTGGTTCATTAT
ATTGTTGATTGTTGCTGGGGGGAGGGATTGTTGCTGGGGGGAGAGATGGT
TTAATGTAAATTAGAAAATAGGACAAGATAAAGATTTTTTGTCTCTCTAG
GTAGTTTCAACTTAAGATGTAGCAGCAAGTTCATAAACTCACATTATCAC
CTCATGGAGACAACCTCCATCATTGCCTCCTTTGATGTGGTTTAAACATG
GAGGCATCAAAACAAAAGCAACGATCCAATGGTATTTGGTAATGCGATGA
TGGTTACATATCTGAACATTTTGAATTGGTTCTTAGTACTGCAATAGAAC
AAAAGCAGAGTGGAATAAAAAGCAACAATTAAGAATATCTCTTCCTCTTT
CAACATATTAGACAATGAGAAGGAAAGGGCTGCACAGTATGCTGGAAGCA
AGAACATAACATCAAAGAAACAATCAGGAACAATAATCAACATTGGGATG
GAGAGGATGCACTCAGCGCTTGTGGTTTGTTGTATCGTCAGCACAGTACT
ACACACTGCCCAGAACAGTTGTTTCAGATGAGCCTTCCAACATATTATTG
TTGACTGTATCATTTCTATCAATGATTGTTGACTTTGAATAGTGTTATAT
TTGTATGGTGAATTGTCAGATACAGAGAGAAGAAGGACTGCTGGCCATGG
ATTTTGTGATGGTGGTAGCGTATGAATGTGGCAGAAAGACAAAAAATAAT
AATATTTTATTATTGTATCATAGTACTTATATGTCATATATACCTTTAAG
ATATTACTATTATTTAAGATAATTCCAGATGCGTTTGaaaataaaaaggt
ctcgctatttgataaaataacatgggtttccacgagagtttccaataaaa
tgagtatactcatgatattgacgtcatcttttttgacatcgcaaaataac
aacgcttttgtcacagcgcgcacaaaattccaattcgccaatatcataaa
agtttttatgatgaccacgctaaaattacgggattttttatgatattgaa
ggctgttgCTTATgactgaggggaaatttgcatgaaaatcaagaacaatc
aaaaattcttttgtatcgatgatgttttactgcaaaaagagaattagagt
ggcactgattgtaatcaatttgttgggctgtattaatttaccttaaagag
gaatgtgcagttgtgttatgggatttatctcagaataattgctctagttc
tttgtgtgatccacttctcaaataattcgtggtaaagaaaggtaaaatgt
acctaaaagagtaccatgtactacatttgaaagtactaagttcctctgaa
agcacaaagttcatccaatagtacgaaaatgtactttcggaggaacgatg
tacctaactctgacttctcgtagaaaatataatgattcctaaatagacat
gcactttcaaaggcactttgtactttgtacctttgaaagtacaaagtacc
tccgaaagtacctccgaaagttcttccgagagaaacaagtgtttgaacct
gttatggcttaattatttagaaattctagatcatattatatctaataatg
aatacacataattcacttaaaaatgcaatggtgcgtggtgtctgtcatgg
attcgattgagaactgtcacatcatatcatcttgcgcgtgcactccgcaa
catacatcattatacactgtaatatctttatggtacctttgcatgagtac
atgtgacatccattGGGTGACTGccataattgtgctaggtgttcagatgt
tcacttttccagatatctgggtcgtccagatgtgttccagaccttccgga
caccccccttttttgtccagaccgtctcagacgccgtttcaaactggaaa
aaagaggggggtgcccggacacccccctcttttgtctagattgtaaaatc
atcgtctggaacaatctgaaacataaaaataccacgtggaagcccatgaa
tgcacctgaaataggttattactcctcgcgatgcgtgtggaggggcctgt
caactcgtgtgtcacagcaaattctcatatatatatcatgagcgacgacg
acgattcggatgcaggccctgctcctcggcgcggggccgcaagagtggtg
ttcccaactaccagaacaccattctcatccgcatcattgagcgtatcttg
cccaatggcaacgaaggatggcgccaggttgcgctgctgtacaaggaaga
gtcaggagagatgaatctccgttccgaggacgacctgaagaagaattggg
tcaggaaactctgcaacaacatgaaaaaacccacggggaggatgggagct
gaggccaaggatcgaatcaacaggtgtattgctatcgaacgacgaatttt
agacaagacgtcatcaggaattttggggggatcctccgacgacgaactca
acccctcttcttcaggatctgatggagaagagaatgaaggcgatgatgag
gaatacaagcaaccggattcctcagaagacgaagaagaagaagaggtgcc
tggcactgaagtacagccagcggcgttgctagggctttctctcagactcc
gcctttgcctgcattgccaccgatggatgcaactgacttcgacaacgaaa
atggcgatacATTCGAAGCCAACGTTGAAAACAACGATATTGAAAACAAC
GATATTGCCACTGCCCACGAAGGAAAcaacgcaaacagacccgacgacga
ctttagtgtcgaggttggaagagcaacacaggttgcaagacaatccgccg
cctccacgtcagttgcaagagcaagacgtagcacaactccCGTCGAGTCT
GAGTCAGGAAGGAGgtcaaaggcaaggaaaccagttaagtcaaacaaaac
gaagaattctaccaatcgagagcgtagctctgtcacaaagtctatcgaga
agatagcctcatcACTAACGgaagggaggacggatgacatgcaacagttt
ctgttgatgaggaagttagagtgggacgaggcggaagagcggcgcaggca
agaaagagaggaggCAAGGCGTGAGAGAgaaaacgtggaggaaaatggtg
atgggccccacggttgtttcgcgaatatcgacagaaacatcagggaatgg
cgcgaaaagcaaaatctgaaatgttagtagtctaaagtaattacggaacg
cattttcaaaaaagtgtcccaaaccgcttctagtctatacacctaggact
ggatatttgacgaaatgaacacctggcacgattatggcagtcacccatta
atatgcctatttcccataagtccTAAATAAAACGAAGTATACTGGGGTGC
TAATATATACTGTAGTTTCGCAGGACCAAGTTAaggtaggtaggtaggta
ggtagATTTAAGCCCAGTTTAGGGGATGtgttaggccaaaatccagggag
agtgcatttcccagggaattgcaaaaaccttagttcaccggattgcaata
tccaaagaatcgttttttcactggattttgcattctgacgatattgcaat
tcctatggaatagccaaatttttgggggatctgtagaaatctaatgtatc
taccttattttcctcttttagagaaaggataccggcacatactgcggttc
cagattggtattaattctgttctgttgaaatgtgctgacttgatcccaac
catcaattacaattctctgggaattgtaatccacattcaaataactccat
actaattccctaggaatcacaaagaccttataagtaaccatccgagttgc
gattcattgagaattgtgaatccaaactttactccagtttaggaattcgt
acttgaatattgaacggttgagtctaacagacatgcaaccaatctagggc
tattcacataattttaaaacaattacaagtgttccctaagaattgattct
cgcctttttggcaagaatgcaagatccagtgaaaaaacgattccatggat
attgcaatccatggtttgagatatttttggtcagttttggtcagtttccc
caaaatggtcagtgaatttaccagactataagttattaattgactccaaa
atactatcattttcagtaaataatcatttttactataattatttctcaat
tgacatagaacatacatcttgggggtcaaaaaatccactgcagggtcatt
ctgcgttgtggaaaaaccctagaagactgacataggtcaagaatctggag
cttccagctggaactccataagtctccttcacattgtttgatacagagga
aggactcaaaagtcataagatatgagtttctcagaaatcatatccaatta
ggattttccttcctagaactccaccataaacattgtaggtgttttcttag
gttgaatatccaatggaggatttccttctcaggaaccttcccatgggaca
gtttctttgggcagttgaatatgagccagtcatggaactgccacaaatca
ctgccaatctctcccatgatcatttgtgttttttatgcatgagataacta
gtatctcattcatcagttgtacagtagtattaagctcataaaaacaaagt
cagcaaagtctacaacaagattttttaaatactttctggcttaggtcact
atcaattgataacctactcgagcgaatttttttttgaccgtctgtccatc
accgcactgtcctttgaccgtccgtcaccgtcgagccgaccaccgtccgt
tcaacaccgtcgcgtctgtcctccgccagtccatcgttcagcatccatgt
gttcgcccgtcgagccaccgtctttcgtgcaccggtaaatagtagcacca
cgtctgcgctacgtgatcccgccgccaacaagattcgtgccaatcgagtc
tccttcgagtgcgaaccgccacaaagctcctacaagacccttttccttgg
aacaagtcttggagcagccctctcaagaatgtctgctgagaagatggccc
ctattgggcttaagaaccaagagtgcggcgcggaagaggtggcgaaagcc
cctatccgttatgtgccggatcgggacccagtccaagaagctttggacct
caagcctgagaccctcaagtgcaccctcgcgaatgggtcagaaacccgag
tcacggtttggtccggacacggtaccaacgagcagtttgtactgcacgtg
aacaaggcgtatagtaccgccaagaaaatggggctaattcccgcctgcga
tgatgccaaaaaggcatatgagtcgacaaaaggtgattggaaggctgttc
cacgcaaacttgccgatgaccccctcagcaagactgagaaagagaaaatg
accgcagagtcactctccctaaaggccgacatgctcgccttaaggacaaa
aatgaccgactcggccctagaagtttttcaactctacgccaaccttctca
ctgaggaggcacgtcagccctgggacttaattgtcaaggagcagacagag
tcaagtccctttcacgacatcttcggagttgaaaggaagaagtcaccggg
caagacgtccgagtcattcaggaggtgccagttactccacctccaatcgt
gttttgcacatgacgcatgcgaaaatttgaaattctatatttcaaattgc
ctcaagaatcccaacaaggttcgggtgcgtcagtttgtgcagcgcgtgat
gcagctgaacaattacgtggaagacctcccgtgtttgtactacagcccga
gcgcaagtacgatgacccaacaggtctactccttcactgacgcggagctt
gcatgccatatcttgcgcatgtgtccgttgaagtggcaggaccagtacca
cttgcttgagaagtgctatcccgaaggggttaagcctctattgctcattc
ttgagcaaattgaggtggcgcacccagtggatgagaggcagtcgtcttct
aagcctgcaaaggcccaaggagctgaacagccctccaagaagtttgcgct
aggcgcacgaattcccaagaagcccaagcaagcatgcacggagtatacac
gcgtagacaagaactgcgagctatgcaaaaagcatggggccgcacacacc
acgcataacaccgtggagtgttgccgttacaacaaagactgaactcctac
gtgaggtactttcgggcaagctgcacgaaagtcccacaaagacagtcgcc
ccaagaagtcctacgcccaggtcttggctcgcatggagaaacttgagaag
tctctcaagaaagccaacaaaaaaggcaagaaacgtctccgtcgcgaaga
aagtgacagcgattccgactcatcctgaagtgttgggtcgggtagtaccg
gggaaaatgaaaatagttgtaagaaaattaaaactagccacgagttagcc
aattacactacccctggtccgataaaaactaccagtaaccaaaaattaga
attaaatgacaaaattttaattccggattattcgagtccctcagtggatg
taactttcaaaaatctcaaagacgcctcgaacttgtccactaactttgat
gtagatcccaactcagtgagggacaccctacataaatcaaagtcaattga
gccatctaacccacaaaaatcaatggactcagtaacagcagtactagctg
tacaaaaattagcgactggaagtcagtcctcgacaaaactcaaacacttg
tccaggagtcacaaaaacaacttcttgagagtactattggacactggttc
cgatggtgacctcatgttccatgaaaaaggaaccaccaagcgttttccct
acttgactaggcaggtgtcaaagtcttggcacacgtcgaatgggtgcttc
caaaccaaaggaagaggcgaagttactctaaaattcctagagtactccaa
cagcaaggaatacacagttaaacctgatgttgtggagcatgctggtaaaa
agatggctaagccagcgtttgacctcatcttaggtgtaaaaacactaaga
gagcttggaattgttctagatttttgaacaaaggatattaccattgatga
gatcatcttgccgatgagagacatcaacagtctgtcaactagctctaaga
ttgaaaaagcttggtcagttaaccacagcatgattcatgaaccacgtagt
actgaggaagccactcagcgtgcagttcacatcttagatgcaaaatatga
aaaagcagacctccaatcagttgttgacaacaattgtcctcaccttagtc
tacaagatcaaaataagttgttggagctcctccgtaaatacgaggacctc
tttgatggtacactaggtgattggaatactgaacctgtctccttcgaact
gaaggaaggtgcaaatctgtaccatggcagagcctacccagtgccacatt
cattaaaagagactctcatgaaagaggtcaaaagactatgtgacctaggg
gtactacagtggcagcccgcatctgaatgggcttcaccatcgctcatagt
accaaaaaaagatcagactgtacgtttcctaagtgattttagagaagtaa
acaaaaggatagttagaaaaccattcccgttacctaaaattagtacagtc
atgcaagagttagaaggtttcacttttgccacagcccttgatttaaacat
gggctactacaccattaggttggatccagatgcatccaagatctgcacca
ttatatttccatggggtaagtactcttacctcaggttaccaatgggaatt
gctggttctccagacatatttcaatcgaaaatgacggaacaaatggccac
ccttgagttcgtaagagcttacattgatgatctactgggtgactacctta
ctcgttccaggtgttcagatgttcagatattcagaattctggatcgtcca
gatgtgttccagaccggttgccctaccccctttttttccagatcgtctca
gatgccgttccaaactggaaaaaagaggggggtgtccggacaccccccct
ttttgtctagtttgggaaaacatcatctggaacaatctgaaacaaagaac
taccacgtggaagcatgtggaagcacttgaataggttattggctcgcgaa
gtctttttaatctatgagcgataactatcgctgattctgtttggatatgt
tagaacacgtaagaacaagggacgatgattccacgtacggcttcactgta
tagtatagtacgatacagccacgtgcgttcacgaatgctgttggaatacg
cgcaaagtgctctttaagatacgcgcaagaatctttacgcgatagtgagt
ggaagaggcaggtatggtatgatcgacagtacgatagtattgtaccgtac
tctgctcgtggatcgttcgaagagcgtcatggtgtcagaacaaagtggtt
atggagaacgtgaggggaaatggtgatgcgcatcacggttgtctcgcgaa
tcttgctgttgacatcagggaatcgcgcgaaaaacgaaatctgggacatt
tgtagccaaaaataattatggtagtcatttttaaaaaagtgtcccaaatc
agttctaaagtatacacctgggactggatatttgagcatctgaacacctg
gaacgattaaggtagtcacccattatgtatcaccaagggaaccctggaag
accacctggctaaattggaattggtcctctccagactgcaagatgcgaac
ctaaaagtaaatgctcgcaaatcaaacttctgtgccattgaaacagaata
tcttgggtacatcctctcacgagagggaattaaaccacaacccaagaagg
tacagtcgatacttgcactgaaaccgcccaaaaatgtcaaagacctccgt
agatttcttggcatggtccaatactatcgagatctttgggcacggcacag
cgaaatgcttgccccactcacaagcctcgtaggcgagtgtggtcatacca
aacaatccaaacttctcaaggttaaaaagaaaccctggaaatggactgag
gaacatcaaaaagcattcgatgacgtaaaggccactatcgccaaagatgt
gtccttggcctaccctgattactcaaaagggtttgagatctatactgatg
gatccaagagacaacttggagccgtcattactcagaacaaccggccaatt
gcatttttcagcagaaaactctctgtctgtcagcaaaaatacagcgtaac
cgaaattgaacttctagccattgttgaaacactcaaagaattcaaaggaa
tgctgtggggccagcctattgtagtctacacagaccacaagaacctcatg
caagatgcactcagtttaacctgtgacagggtttaccgttggcgtttatt
actagaggaatatggtcctgaaatcgtgtacatcaaaggaatccacaaca
cagttgcggatgcgatttcacgccttgactttggtccaacaaaggacgcc
aaggaaaactggatgaccttcaccaaatgctggtgttattacactatgca
atcagaagaggacccatccccagcacaacactcagacctcatgaactttg
tgtttgctaaccgcagcgaagagaatgcgatctatcccctgacagttcgg
gagattgccgcagctcaacaaacggataaaatgctggacaaactcagcct
gctggaggcatacaaacctcagctggtagaaaatgttcaagtactgtgca
aagatggcaaacttgtcatcccacaggaactccagcagcgagcagtacag
tggtaccatcactacctgcagcatccagggacaacccgtctcgaagaaac
tctttgcgctgcgatgtattggaaaggtttgagacactctgtccgcacct
ttgtcaaaaattgtcataaatgccaagtcaacaaacgacgccaacataag
cacggtaaattgcctacaaaattggttgtatcaaacccctgggaggtact
atgtgtggacctaatcggaccatacactctcaagggcaaaaacggcactg
aaattgactttatgtgtgtcacaatgatagatccagctaccagttggttc
gaaattgtggaactaccggtaactgaattcaattctgttactcccaaggg
taaaacgggcctcaagggtactaacacacaggataaacctaaagaagcat
actttcataaatcatcagcacaagtctgctctttagtaaacaagatctgg
tttagccgttacccacgttgtcaagtaatcatttacgacaatggaagcga
gttcaagctcaatttcgaaaccctatgtgattcatacggtatcaagcgta
agccaaccatcatgaagaacccccaagcgaatgcaatactagaacggatg
catcaagtaatcatgacaatgctccgtaccgctgaattagacatggccaa
tacagtggctcctagtgacatagcagacttcctcacagatgctgcatggg
ccgtttgctccacataccacacggtactcaaagcctctccaggtgcagca
atatgtggcagggacatgctgtttgacattccattcctagctgactggaa
caaaataggagaccataggcaacgccaaaccgatcgcaacaccgaacgtg
aaaacaagtctcgcgtcgattgggattataaaattggtgatagagtactt
cttcgcaaagaaggtatcctccgcaaatcagaaagcaaataccataaaga
tccttggactatatcaacagtccatacgaatggtactatcagggttcacc
gcggaacaaaatcagaaagattaaacattaggagaataacaccatacttt
gacactacagacacttaaaataaagaacatgtcagtgaatcactcttact
cctctctccactaacacttacgcttgaaataatgctttgtagtcactagt
cagccaggaaagtcttgtatcaccagtataaattggtacacaaaacaagt
gtcttccgctcacaaaacaggcctccccatttttcctttccaaagaaaag
gttttttttcacacctcacctgaccctccattcgtgggggcgagtgacat
aggccaagaatctggagcttccagctggaactccataagtctccttcaca
ttgtttgatacagaggaaggactcaaaagtcataagatatgagtttctca
gaaatcatatccaattaggattttccttcctagaactccaccatacacat
tgtaggtgttttcttaggttgaatatccaatggaggatttccttctcagg
aaccttcccatgggacagttcctttgggcagttgaatatgagccagtcat
ggaactgccacaaatcactgccaatctctcccatgatcatttgtgttttt
atgcatgagataactagtatctcattcatcagttgtacagtagtattaag
ctcataaaaacaaagtcagcaaagtctacaacaagattttttaaatactt
tctggcttaggtcaaagacatctgatccgtgcggttatgtacataacaat
gtcacaaacataccacgaagtgcgtgagcaaagaaataccaatgttatat
atgttagtagccgtttgtagaccccccgtctatagaccccacctcacagt
ctatagacccccctctaaaaatgatttggcgggaaatattgaactgccat
tctgacaatcatggcacgagtcacgattcaaaatttattatttggatggt
agtgtccacgatgtcatgatagagtctatagactagttatctaaaattat
acgatagagtctatagacttgtatttttttgatcgtggagtctatagact
atcacaagggatttattgataagtctatagactatcgccctcgcgaagat
agtctatagactagtgagcgattttacatacaagggtctatagacccttc
ctgtgttcacaagtgccagtcacgaacagtctatagactcatcgaaaagg
ggtggtggtctatagactgttcgtgacagtctatagactcacaccaccat
tttcgacgaggctatagactgtcacggggggtctatagactatcatgtga
tagtctatagacccccccccctaacagtctatagacaggggggggtctac
aaatggtttttcgccgaatttcgtggagtctatagactacaggtggggtc
tatagaccgttaggtggggtctatagacggggggggggtctacaaacggc
tactaacatatacatataatattggaagaaaaaatgaacatgacacatct
ctgaaacagtcttacctgagggggggtatcttgcctggccgatttaccct
tgaaaatgagatctgtaatccgccgttatatacataacgacgtcacaaat
ataccatgtggtgtgggatgaaaaaggtttgccaatgttatatacaacaa
cattgccaaaaacaatcatttcctaactagcctcacctgttgttctgcaa
ggttatttacataaccaagttgtaaacataccagattctgccatcctgtt
agaactgcagtgattgaaagcacaaagtcatcatcagtcgtatacataac
aaataggacatacttcaaaacaccaaaatgaagtctggcttccagttcct
gtgctatccaaaaataccgacaccatgatgcagcattatctccaaataca
tggacctgcacaatccaaaaatattgacaccaaacttcctgtgaatccaa
aaatatcgacaccatgatgcagcattatctcgaaaaacatggctctgtgc
aatccaaaaatatcaacaggatacttcctgcgcaatccaaaaataccgac
accacgtccaaaaatatcgacaccatacttcctgtgaatccaaaaatatc
gacaccacgatacagcattatctccaaaaacatggctctgagcaatccaa
aaatatcgacaccatactccctgtgcaatccaaaaatagcgacaccatta
aacataagttaccacgcaatacaaaaatatcaacaccatgattgcagcat
tatcttcaaaacatggagagatcaatacctggggcatattttcctgcaca
tcccaaaaacatcaagaccataatgcagcgttatcttcgaaacatcgagt
aattaatccagggtgcatatgaacagtcttctttccgagccccacacctt
ttcaggtgtggtgctcaccttcctcttgaccaaatgatacttgttaaata
cataacattgttacgaaaataaccctctctgagttccatcaattttcttc
tgctcTTCTTTTTTTGCCAGTGACtacataacaaatcgatttcccgcaaa
cagaggatcagttagttgttgttgttgggtttcattctatgcaaaaacac
acgaccacgtaaaaatacttaccataccacctctcaaacaggtcgatggt
gaagttaaatagtcatgtacatacctggcgcgatgtaccacagaaaaagc
ggttggtattggaatttgagatgtaaaatttatttgttatatacataaca
ctgtaatgtacatatctgtatgcagaggattgcgtatattaatcaacaaa
taacttcgggtgtcatgttatatacatcaaactgacataaacataccttc
gtggtgtaattgcaaaatgggggagtaggaaagaatgaacacacctttat
gttattgtagcatattggagcgaacatagacaatgattgacctagtcatc
aaaaaaatgatattatatacataacaaagtgaaatacataactcaacgta
cctatgcacatgagttatgtacataacaaatcgattttgtggaacaaagg
agcacaacgttgaagtagtgttaataacaacatgcacgattgcaaaaaaa
aacatcttcccctgatctgacacgtaaatattgtgcgtgtttccgattcg
ttcgatgaatcgagattctgtttcctgacattggcgtgaggtgccaaggc
aaaaaacacatctcgacaaaaacaagatttcgtaaagtcccatagtcacg
taaaacaaaagtttgaatccggatgggccacggggacgtgaggctcatct
cctgtggccgccttaaccgtgaaacataaggcacccgaaaaaacagtcac
accaagcacattcacacacatctactctaccaaaaagtcgtaccttcaag
gtgtgatcatggtggtattgccatcacaatccggtcatgccaaaacaatc
attttgcattttgctcatggtcggtcaatctaattggcctgatatttgca
tggtggtttgaagcagcctggagcagcctgcctgcagcgtgggtgccata
cacatgcaccatacaaaaaatagcgacatgccacaaagaagtgagcaacc
aacggatatttaaaatgtgtgtacgaaaaacagcatttttgtttatcaaa
aaccttcattcctatatgtatgtagtgtggtatttttattatacatctat
gaatgtgaatacttatactccaagattatgtatataacaatttgcatact
ttcaggctggttgttagccagcattcaagaaatgtatgtttaaatgatat
acagacattaataaaaaatatattaacaaattagttgaatttgttcaaaa
ttttgtgttcactgtagcccactcctagtgaccaggatttacatcaccca
ttagttaatattcgtacatgaataaaaatgtatgttattgctattgtagt
atgtgtttcaaaacagtagctttctgatatttgttaccactaactttgat
taaatgtattatataagccatttgtttgtgaccattttggggaaagtgac
caaaactgaccataaatgtaaaatacccaatccattgaagtgaggttttt
gcaattccctgggaaaagcactttccccggattttggcgtaacggatgcg
ctcatgtacgcccagaaatgaagtgcatgtaggctgATGATGCATGCATT
TGCACATGACAATTAATTAAGTGTTGCTAGCTTACGCTGGTATTTCCcac
aatcaccatcacacatcaccataaataacaaaacaatGAAGCAGTGCAAA
GCTTGAGTGAATATTTGATAATCTTCAAGCTGAATGGATCCTACAGTATC
ATCTATTGATGAGATCCATACATTTAGGAAAGTTTTTGGTGTGAAACAAT
ATCGTTGAGTATAGACTCGTCAAAGTTAGGAAGATTGCCTCAGAAGAGGG
CTGTGTTTTTGAAAAATAGAAAAGGAAGAGTCTAATAAAATCTATTACTT
TCTATCTGAAAACACCAATCACAATTATATTCTCAACTTCAACATAACTT
CAATGAGCAGATGAAACTGCAATACAAGAAAAACTAAACCTTTTTCTTCT
CCTTTGGAATTCCTGAACATAACTACAGAATGTTTTTTGGAAAAAGATTT
ATTTCATTCACTGATGTTGGAGAAATCAGTCTCAAAACCTTTGATCGATG
TGATAGTGTATCATGTATTGGAGATGGGAGATATGTTTTGGGAACCAATG
GCAATTTTGGAATGGCAGGGGAATCGGCCCTTTTGGGGGGTTTCTATGAG
ACGTGGGATGTACGACTCGTTGCTTCCAAGTCTTGAAGAATGACAGCACT
GCTGGATGGGATGTGTTTCGGTTTTGGATGGAGATGCCATCTTGATGTTC
AGGGAGGGCAGGGAGATTGGCAATGGGAGTGGCGGCATGGTTGGCTTGAG
GTTCAGCAACACATTTGTTGGGAGTGGTGGTGTCATCATCATCTAAGTGG
CTAGAGGCATTTTTGTTGTGGGTGATGGCATTGGGGAGGATGGTTGGGGG
CACAGCAGGAGTTGCTGTGACGGTGATGCCAGGGACAACAGCAAGGTCAG
TGAGACATGCAGCTAATGCTACCGCCTGCGGTGACTGATGCACTGGCATG
GTGCTGCTACCACAGCAAGGAGGAGCGAGCCAGCATGTGTGCAGCTTTGG
TCTCCTGTTAATCTGGTAGTTGAAGCAGTGATGGAGCACTGCTGCCTGTG
TTGAGTGAAGACATGGATGCAcgaattgtgacaaaaataaaggcttgttg
atatgagggtctatctaggattttttacaaggaatttgaaaggtgaggtc
agttagacgtggagaccatgagaacgtggagatatccaaaaacaggctat
accaatgctcactctatcagaagtagctgtacttctacatgtttttgcat
taggatagctcagagggtTAACACGGAAGGAACTGGATTTTCTCAAACAA
GGGGAAATCAAAAAAGTGAATAGTTATGTTTCTATCTTCAACGCGTACAT
ATACCTGCATCAAATCTCTCATAATGTGAGGGCATAAAAAAATAAGTTTT
AATTTTCTCCTGAGGCGTAAGATTCAAGTATTGTAAAATACTTGAGGTGG
ACTATCTGTGCTCAACCTTGCAGGTCCCAGCTTTATAAACTCCAACTTTT
CAGTGTGAATTCACTATTTGTACTACCCCTTCCCATTCCCAGATTTATCC
CATTTTCCTCCCACAAATGCATGGAAAAAGGATGACAACAACCAACAAAT
GTAGTAGTGATCacaacaatcaacaacatcagtgacagtgataaggacaa
ccaataaacaagaacaccaatgacatcaacaaTTGAGGCAGCATCAACAT
CCCATTCCTTACCATCAGCATTGAACTCCTCACCAGCTCCCCCCCCCCCA
GCTTGATCTGTGATGTCGCCAACGTCCCAATTCATGAAGATGGTTACCGC
TCCTCCTGTCGTGGAGACACTGATACTGTGGATGTTGAATAAGGTGCTGT
TGACAATAATACAAAAGAACCAAAGAGATGAGAAGCAGCATCTCATAAAA
tgggcatcagagtgtacccttaaggacagtgtcttgacaacagactgtga
tgatgttgatgctcttgatgtcagtaagggggctgaactcaagggatgca
tgaagatggcattcattacaaccaataatgttcctatatctcaaagtcat
tgcCATGTTGGAGATCTTGTGAAGAATACCTTCTCTTCATCAGTAGAGTC
ATAGCTCACCTCTGTATCAAATGGATGGTCATGCttaattatgaaatggg
ggcagttatatggaaccctgtgacttcatcagacaaaacaacacttttgt
cagacgaagcatttttgtcagttaaggtgtcagtttggtgttgaacaaca
ccattttcaagaaaatgtatccactagattttaaaacaaattcaaatttt
acccggcgaaaatacattttgtcaggcgaaatgaccaaaaagtcagagaa
aaaaataatacgtatgcttgcaataggaaaccaggtttcgtccaacgaaa
ccatgcaattgcaaagtggcactcaaatcctggtccctagattctgttct
gatgacctataccgcagagccttagcgcagctgacagcactagatttttt
acatatataaatagcaaatgtgatttcgttagttgagtttgaaaagacct
ccggtccgattggaagcaaaatgggataccatttatcttatattcacgtc
tctatttgaacatacccccaatccattttgtccgatgaaacaccaagcta
atttggttttgtctgacaaagtcTAACTGCCCCCATCTTgcacaagccaa
caagattacagaacctctgttgatgctgccttcaaacttaccactgaaaa
cttgaaacttattcaccaaccttccaaaagacatttcaacccaaattcct
aactgcaatcaataatgattgaaagcatctcgtgcagggtccactcaatc
tgctctagatggaatgagcattgacttggacagtttgtaagcagcatctg
caagtccaaagatacctggtgggggcttggagaaaacttatttcaagtca
tctgcaaaagtgaaagatatattatcatttgttgagtccagtgaaaccac
cccaaaatacatgaattgtaaatctgcctgcacaaatgcctgacaattaa
atccataggatttgtagtgaccagagtaataccagagcaaatttgccacc
actctcttcaatggtttattggtacgttggaagaaaccATCAAGAAAACC
AACACATCATGCCATTATTTCATTTGTACTCTTTTTATTTAATTGCTGGT
ATATCTCACCCCATGTCATGGTGATTGTGGCATTTCAATGGCAAATTCAG
GTGTGAGGTTCACAGCATCCAAGAAATCATTGAAGCCCTTGTATGCTGCA
TCAGGGCATGTCCCAATGATATGTATTTGATCTTTTGGATGGCCACTAGA
TAGAATCCATCATTCCAATGATATGTTCCACTGGGGTTGGTTGGGTACAC
AGCTGTTGTAATCCTTCCTCTTCAGAAATGGACTAAGGATTTGTACCAAT
ATACATTGAGTCCCATAGGACACAAGATATTCATTCTTATATACATTTTT
GTGATGCAACTGTCTCACATGAGACATCCTATTCAACTGATCATGCTCCC
ACCTCTGTTGCAAAAGAACTGCATGGCAAGGAGAACCTGCAGTTCGTGGA
TATCGTATATGTCCAGATCATAGTTATCATTGGATTGATTTTGACCTTCA
ATGTTGCCACTGTCAGTCCATTCACTGCCTCCTGATTCAATGTTCCATGA
CAAATCGGATTTTGATGAAAAAACATTGTTGCTGTCACTACCTAACCTAG
TATGACTGTGACCTGGTTGGCAGCTAAAAGACAAATCACATGAGTGGACA
ATGCTGGGAATGTAGTGGGAGATTTGGCTAACAATTCAGTGTCTTGTAAA
ATAACTGTTGCATGTGCTGCCAAGTGGCAAGTGGCAACGGACAATAATGG
GATATGGGAGGGTGATTGAAAAGCATCCACGCACCACAGAAGTAGTGTGA
TTTTTAGGGGTGCAGATCACAGGAATTGAGGAGGACTGATTTTTGCATTC
TCACTATTTAGGAATATGTGTGAAAATCAAAAATTTGTGAGGTTATTCCT
TAAAACAACCACAGAAAATTGGAATATGTGTGAAAGAATGGGAGTTGATT
TCTGAGCACAAATAATAACCCTAAGTATGTGTAGGAACATTTCCCACTAT
GAGATGCTGCTCACTTAAGCTGTAGACTGcaagatactggattttgttaa
aatggaaaggtaatatcattcatcaatgccatttgtacatctctagataa
tgcatttaaaagtattttttgaaacaacaggtcacattctgtgacagaac
ctctctagagtaatggtactcaatttggtgattcgaaaattttgatgcca
aactagctcccacgtcaaactcacaaaagacatagtgccaatagtgccaa
ttagtgctggaactagtgtcatcttgtttgaactaatgctatctagtgtg
aactctagtaccatctagttccaactagtgccatctagtttgatgtctac
accattgtacaagttccatggtgtacacatagccccatgtagtgccatct
agttccatccagtgccaagaagggcagagctattggtactagttggaatg
acttggcactagttggcactacatggatctaaatggaactaatctctgca
ctacttgtCTACCCAATGATTTTGCAGGTGTCAATATTATTTTGGCAGCA
AGGAATGCAGCTTATCACCAAAAAATCTAATCGTCttctgtctgtggact
gagcaccagccatatccatgaagcatgatgattagtattcaattCATTGT
TGTTAGCAGGTAGATGCTAAATTTATTCACAGCAACTATTTGTGTACAGA
AATTGCATGCAATTCCATGATGCATCACATATGCAAATACACATCATGTG
CTATTCTAGAGGTAAAATGCTGAACTCAACCTtgtggacattgggcggac
acatgaccccaagcaataatctgatattgtgtccacaaaaattacatgtc
tggggaaaatcactgacattggacatttccaagggcatgtccaaggacat
gtccaggacatgttaaggacatgtgaaactaaggtcagttttgtcaggca
atccgatgacagacagagcaggagtgctcctgttgtattatgtcatcttT
TTTTCAATCTCCAACCATAAtatagatccttgggctgaacacttactgtc
acctttcaggggtctttttggggatcataatgaattaaaacaaatacccc
aggACTGGGAATGGGCTATAAGAGGCATTattattactactcaaaacttg
tgtatttccacacatatttttctgtgttgcgattctcacatatactacaa
tttttttcctttcgcacattttcacagttagtgacataaagagcagacat
caaaaaaatgtgtggccacacaaatatttttgtcAGGTTGCATGGCCACA
TATGTTTTTTGTACTGGCTGAATTGGAGGGATATCACAATAATCATCATG
GAACGTCTTTGCTCATCATCACAATCCAATCCCATAATTCTTTCATTGGC
AGATCAATAGTCTGTTTGACTTCACTACAACATGTCCACAAGGAGAAAGT
GTGAGTTGTGCTATTGCAAGGGGATATTTGTGTCACGTTGTGCAGGGAAG
ACATCTCAAAGATGACTTCGTACAAAGCAGGACAAGCTGCTCTTGTTGAA
CTCTGACTCTAGCTCTAACTTTGATAATGAAGAAGATGTTTTGTCGCCAT
GCTCCTGTTCATCCTACAGTACTTTGCACTTGCCATGTGCATCTGACATA
ACAATTCAGTAAGCAGCAGTTGACCTGATGGCTTTCAAAGAGGTGTCATT
TCTTCACAGCGCAAAAATCAACATTCTCCATTAACAATGGGATCATAACA
GCAGATTGATTGGAACACACATGTTGCACTATTGGAGTTTGAAGGTTTGT
TTTCTCACACATACCTCATGACCTAAAGATTTCTTGGAATGCTTGTGTGG
ATACTTGATCCTTTTCTACAGAGAGCTGAATTCAATAGCCACTGTTGAGA
GCCAATCCTAGTCAACAACATTGTATCTGTCAGGCTAAGAGATTTCTTGG
GTGGAATGACAAAAGACCAGTGCCACATCACTGGACTCAGACATCATTCG
ATGCCGTGTACAAAGCTGCAATCATTTCATTGATGAAGTTAATGCTGCTG
CTCTTGATATCAAAATTGCCCATAGTGACAAGGTATGGGATAGCATAAAT
GCATCCTTCACAAAGACGAACACACATGAAATCATTGTCGGTTGAAGCAA
ATCAAACAAGCTAttgcatattattcaggacacttcaaatcttatggagt
cagttgtcaagcctgtatcaccagcaatgtggagttcatgtactttggag
ttgtctcatcctgatcaataaatgacaataattcatttccaatggcacca
ggactaaaagaagtattagactcccttcctttgggatattttggcatagc
tgatgctgcGGCATAGCTGATGCtgccaacctctgttacaactcattcgt
tagaaccttgtgactgctctccatgatgtcactgacaacagatgtgatga
cattgacaaccttatgcacttaactgattatgaccaagtgacaacaaaaa
caacaaggacaacaagatgatgacaaagatgactaacggctgtaagtgaa
gacatggaagatttaagtaacaaacaatcagctactacttactacaactg
acaacaaaagtgacaaccaatatacaaccctggcaaccctgacaatcctg
acaacattgggtgaccactgttgacaatccatgtgacaacctggtggcaa
cactcaaaattttcttgatgctaccttaacctgatgactccagctggtga
tacttatcctcaaagtagaaagttgcatgccttgcTTGTAAGTTCCATGT
TGTACATACCAACATATTAATGGAAATTTCCCACCGATGCTGTAAGCCCA
TGACCAGTTTTCAGTTGCATTTAAATTTAACACATAGTCACAGTTTGGTT
CTTGTATAATCACTTTGATTAATTCCTATTTATGTAGACCTAACATACAT
CATTTTTTGTTTTGGTATATTAGCAACCATGACTTGAGAAGCTGTCAGTT
AGGGAGGGACTTGTTAATACCCATATCAATTGGCTGACACAAATCTGTAT
AGCCCACTGGAATTTGGATAACTTCAATCCCAAGGGATTGATTTCAATCA
ACAATTACAACGGTATTTTGCTCCGTTTTTCCAGATGGTGGATAGAGTTG
GAAAACATATGGATGTTCAAACACATGAGCAACTTCTTCAAAAGTTACTC
AAGGTTTTGACTTGCCAATTTCTCTTGTAGCCCAACTGCCATCTATAATA
TGACATTGCGGTGGTTGTTTGCTGCCCTATTTTTTGCTAGTTGTACTCTC
AAGATATATGGCAGTAACACACGTTACATAGCATGTGGTCTGATATgacg
gggactaattcaaaacttctgatgagactccttttcttgtcaaagttaca
acaatcaagactccacatgtctcctatgtgATGCAAAATGTGGAGACTTA
TACACAAAACTTAAGCCCTCTGGAGAATTTTCACAATGTGCAAGTCACCA
TCATTGCACAAGCTGGACCAGATAGACCAGCATTGGTATGATACAATACA
TTACACCAAACTCACAAGCTCCAAGGCAATCGCAAAGCTTGACAAGGTCC
TTAGCCATTGCCTTTAACTTTACAAGCTCAACCATCATGGTATGAGCTCA
ACAAAGATAAGAACAAGTTATTAAAAGTTTGCAaaagggttcctacaaat
tttgtaaccaatctttgtgtcattaagatcttagaaatacaatacttatg
gcgggaaaatgggtcttgtcagaaaacggatctaagtaatccccgtCATA
TCAGACCACATGTTATggactttagggaatgtatgtattctagtccttgt
gtaagtactcatgaaaaaaatgcatgtgcatcatagtggttttgaaggca
ttgataaaggactcaccatctcagatgaaattttggctgaagtcaaaaag
gcttccaacacgtcacaattaatgaactcttcttttttatgcccttttct
cagaattagatagaaacatacattggtgtgtacactgtagtttctaatgt
actttgtacctttgaacgtcctttgtaaaatcactttggactcaagggaa
agtatgtacgttagtactaatactattacttatacaagaattaccatgat
tgcataaaaagtatttttgcggacactctacaagaatgtgaagactccaa
cccacagacattgtgtatcagtaccagatttctcacttctattatttgtt
gagacatagacaaccgcaggaagaaatagctattgagtccctttctcaga
taggtaccaacatgtaccgacctttcaaaatgtactgattaatcaaaatg
tacattttgcaagatcagtacatctttaaagatcagtaccaaaatgcacc
aatctttgaaaatgtaactattttttctttcttgcacaaatcgtattagt
tcctcctcttagatgtaccttcctttcaaaatgtaccattaatatgtatc
ggtacaattttagaaatcgggacattttcaaagatcagtaaatgaatgta
ccaatctttgaaaatgtgcttttctgagcgtatgcacaagagctaatcat
cagtacaaagtacgtttcaacaggggattgaccttcatgaagttcaaaaa
gtgataggactttcaatgaatatcagcccttcattccaagttgttgttct
cctagtctgtggaaatatgttcttgacaatattaatacttttaaacatat
caagttggactgtttttgtgttctatgcaactttccctaaagtccGttgg
aaaatacaaagtacacctgaaggtacattctcatgtgggaattaatatat
tatctccgggaaatcatgaaagagtacaaagtacatccgaaagtcattat
gtactttgcaatgtattctgtaatttcaattgtactgttttcttttcaaa
tgtatgttgaagggttcaagatgtatggtaaaacaatgtacgaaaacatg
atttcactttctgatacgaattgattagctttatctgctgcatataactc
acctttttggcaaccccacccacaatgcctccacatgctgtttaaaatac
ataagtcttaggattttagggaaagttgcatcaaaaacaaaaacagtcga
acttgatatgtttaaaagtactaacattgtcaagaacatatttccacaga
ctaggagaacaacaacttggaatgaacttatgttgtttgttgaaagtcct
catcactttttcaatttcatgaaggtcaatcccctgttgaaacgtacttt
gtactgatgattagctcttgtacgtatgctcagaaaagtacattttcaaa
gattggtacatttgcttaccaacctttgaaaatgtaccgatttataaaat
tgtaccaatacacactttttgaaagattggtaccttacacagtaagaact
tacactatttgtgtgagaaaaagaaatcggtaaattttcaaagatcggta
cctgttggtacagatctttaaaaatgcaccaatcttgcaaaatgtacttt
gtgattaatgagtacattttgaaagatctgtacattttggtacaaaaatt
agaaaggagcttaatggctatgtcttccaacaaaatacaagtgatagagc
tggcaaataaacaatgaccgtgggttggagtcttcatattcttgtagaac
atcctcaaaaatactgtttatgcaatcctgttaatttttatatgagtaat
agtattaggactaacattcatactttcccttaatgccaaccaggatggta
attttaatctctatttccagtccagttctggccttattttaatgtctagt
ccagctggactggactagtcattcgtgttcttccttctttattcttcttt
atcacggcatctgatgcatcattcccagaactctcaactcactttctcgt
attcttcagtttcagtgtcagtcgtgtttcggtccgatcacgcattctgg
ccaaaaatatcaataacatgggagaaagcatggtgcgtgtagtaattttc
ggcggcgggtactactaactacccgagacagacatggtggatggcgatgt
atctccagggctgattttcttgagaaattcatccgtgacgttgggggggc
tctacaacccctccttctagtggtcagtggtggagcctaagagctatgaa
tcatagtccgagatatacttattcatatctcattttctacgatctatgag
gacacctatgagtcatttgttagtcgtttgttaggcgaagccaattggcc
gtaaaatgatgattttccgagccctgacaaaaattctttcgtctttgcgt
cactacttctactgtcgcaactagtatgattgtacgtaaaaacattttat
cgtttaatggctaccaacgattgcaaatgaaacgacattctggtgggcct
atgagtaaggaccataagcggttggatagcccatgacgtcccgaacaatt
cccgctcgtcagattgagcctaccacagagtgggaaccaacagtatgttg
ggctatgaacaggaccatggacaaaggtgctctcatagtctccaccactg
accactagtcgattttgaaaagttcaaatctttagtccagatctctacta
gatattattgtttgtccaggtctggactagatattagtgttagtccagat
ctggactagatattagtgttagtccagatctggactagtgttctgattgg
cgtTAagtccttatagaaagtatcaaattggattgttatcattttcgatg
taaatttcccttacctcctACATGGAATTTATCTCTTCTTGGTCTTGTTC
TTGCATTTCATCCTTTCGTAAGTCATTGTAGTGTGTACAATACAGTATGA
GATAGTTTATGGTTTATGACAGGTATCGTACTGTAAGGTGCAATAGGGTG
CCATACTCCCTTGACACATGCAAAAAATCAATTCTCTAACCAATAATCCA
TCCTCACAAAAAATTAATCAAAATGAAAGAGAGTGACAGCAAAAACTCAG
GGCCAACCTTCTTTCCATCGCAACCGGACATCACTGAATACGATGATGAG
GCTTCGTTCCCTCTTTCAAACTACAATGAGAATGCCCTGACAGAAAAAAT
GCGGTCTACTATGAAGGAAGAAGCAAAGCCACCACTGGTTCGACAATTAG
AAGTATTTGAAGATCATGATGAAGCCCCCCGTCCCAATACCAATCATGAA
GATTTTCCGGTTTGCAAAAAATCACTGTCGACCGCACTTACTCGAATCGC
ATTAGCTCCATCAGAGTCTAATCAGAACGAAATTACCACCATATCGATTG
GTGATAGCACTGCAGCAATTTGTCCCTCTTTAACAGATCGATTTTCGGTA
AAATCACACGATACACAACTCGCAGTTGCAAGGCTTGTATGCCCATCTGA
TGATGGAAGTATAATTTATACAGCTACTGAGATGACTGTCTCCCCGTCTG
CCAATCCGCCTCTCTACAAAAGTAGAAAATGTCGTTTGTGCACTGCTTGT
GTTCTTGTGATATTAGGCACCCTTGTTGTTTTGGCAGTAGTCTATGCATC
CAAAACATCTGTTAAAAGCAGTGCCGAAATGTACTATTACTCGCGAGTTC
CTACAATAAAGCCGACCACGTTTCGCCAGTCACTGGGAATCGAGGAAATG
ATCGAAAAGAATGTACTTGAACGCAACGCAACATTTCGACTTATGAATGA
TAGAGACCCTCGGCATTCAGCACTGAAGTGGCTATTGTACGATGACAAGC
TACAGCTCTCTAGTGACGATCCAAATTTATCTCAGCGGTATATCTTGGCC
TTGCTTGCGTTTTCTTTTGACTCCCTGTCATGGAATTGTGGGATGACGTA
TGGCCTTCAATTGTGCTATGATGACAATGAGACTGGTATAAACGATTATT
CTCTCTGGTTATCTGGGACGAATGAATGCCTCTGGTATGGTGTGTCATGT
GACGACAACGGAGTAGTGCGATCCCTTGACCTTGGTGAGTTCTTGGGCAA
CTTCTGACTGTATCGCAAAATTTAGGGCCAAGTTGGGCTAATTTTTTATT
TCTTATCAATGATAGCTGAAAACAACCTAATAGGAGAGCTTCCAGCAGAG
ATCAGCGGCCTTAAGCTTATAGAAAGCCTTTTGCTAGGCGACAACTGCCT
CTATGGGACGGTACCATCTGAAATATGGAAAAACAGCAACCTGAAAAGTA
TCGACTTTGGTGGTAACGTGCTGAGCGGCATGATTTCAGATGAATTATAC
CAACTATCGTGCCTCGTTTATTTGAAATTTGCTTTTAATTACGGAGAACT
CAGCTGCCACCACAGTGATGGAAATGTTACCTCGATTTCGAGTTTTGGGC
TGGAGGGAAATATACTCGGCCCACAGATAGGTCAACTCCAACATCTGAAG
GAGATATCTGTGGGCACGAACAGCTTCAGTGGTTCCATTTCGTCTGAAAT
CGGAGGTCTCAAACAATTAGGTGAGTGTTGCATGCGAGTGTCTCTGATCA
CTGTGATGGTTTTGTAGTCTGAGTCATCAGCTGCCTTACACAGAAATACT
CGACGCAGGCGACAATCTCCTCTCTTCCTCGATACCTAATGAACTAACGC
ACCTCGGAAACCTTCGTGAACTATTTCTTGAAGCAAACAACTTAACAGGG
ATGCTTCCATCCAGAATAGGAGACCTTGGTGCTTTAGGTGTGTGAATATT
GCATTGAATATGAACGGCTTAAGAAATGTCCTCGTAGCTTCTAATTCTTA
TTTCGACGCATGACACGCATTTCTTAATTTCAGAAGTATTGTCCGTCTTC
GATAACTATATGAGCGGTACCATACCTAATTCTCTTTACAAGTTGTCTAA
GGTTAAGAAACTACACTTGTATAACAACGTTCCTGGTTTCAGCGGTGCGA
TCAAAGCAGATATTGGAAACCTGCAGCATCTCAAGGAACTGAGAATGTAT
TCGAATCCTCTCCTCTTCGGAACGCTGCCTTCGGAATTAGGCCGCTGTGG
CAATTTGAGTGAGTGCTACGGGTTTATTCGCCACAAACCCTTGGTGCAAT
CCTGTCTAACTTGATTTTGTTTCACTGCCCTCCTCTTCGAAGATATCATT
CAGTTACATTCTACAAACCTATCTGGCACTGTACCTTTGGACGTTTGCTC
TCTCAGTAAACAGAAATTGAATGCGATCAGCAACCCTGACCTTGATGAAT
ATTTCGTACTGGATTGCTCACCGTACGAAACACTTGGACCTCAAATTAAC
TGCAGCTGCTGCTCAACATGTTGTGATCATATAACCAAAGTCTGTACTAA
TAAGTACGATTCGTTGTGAAGAAGATCGAAAAAGTGGCACCCATCAAACG
ATCATTTATCAGTAAACGTAGGGTTTCCTATACTGTACATCTTAAGTTCT
AAGCATGACAACAACGAAAAAGAAAAAGACAAATCTCCAATATATATTGC
TCTCAAGACAGCATTAAGCCTTTTGAGTCTTCCTCTTCTTCGTCGCACCT
TGAGCAGTACCACTTTTTCTCTTCTCTCCGCCAAACAACACCTCGCCCAT
CCTCTCCAAATTTCCCTCCTCAGCAGAACTGAAGAATCGTAAAGGCATGG
GAGCCTCCCGTGATTCTTGTTGTTTCTTCGCGTGGATACGATTCTGTTCC
TTGATTTTTTCTTCGGTAAGAAACATCGAATCTTTTTCCAACCAGGAGAA
GAGGCCTTTGTGAATGTTGGTAGTTGTTGTTGTAGGTTCAGGTTTAGTTT
CAGATGTTGGAGGTGGCGTCGGTTGTCTTGGAGCTTGATTGAGACTTTGT
GCTCTGTTTTGTGGTTGTCCATCATGAGCCTGAAGTGACGTACCCGAGGG
ATTAGCTTGACCTGATACTGATGATGCCGCGAGCCCCGTTCCTAGCAGCT
CCCGCAAAAAATCTGCCTGTGACTTGAGTTGACCTGAAGCTGCTCCTTGT
GTAGCACCACCCGATTTCTTGAGTAGCATTTCACGCAGTAGATCAAGCTG
CTGCTTGGGATAAACATTTACAGCCCCAGCAGTTGTTGGAGATTTCGGCA
GCATGTCTTCAGCTTTATCCAGCAACGTCTGCTTCAGTGTTTGATCTTGA
GACTTCATACCCCCCAGGGCTGCTGCTGCCACTTCATGAGTCGATGGGGA
AGGAGCGGGATCCTTAAACCGAACAACACTATTGACATTGACACCAGCAC
CAATACTATCGTTCGAAACATTGCCAAACCTTGGATTCTTGGCAACAGAA
GAACCGGAGAAGTCATTCAGCCCTCCTCCTGCTAACCCTTGGAAGAGGTT
ATGACCTTGGGTGCCATGACCTGCGGTGGTGGTACTCCCAAAGTCAAAAG
TGGCATTGGCATTGCTGCCACTACCTCCAGGCCCAACCGCGCCACCTACA
TTTTGCAAGTGCCTGCGGAGGATGTGGTTACTTCGGGGGCGCTTCAACAA
CCATTCCGAATTCAGTTGGTTCAACGAATTCGAACTCTTCAACAGACTCG
CAAAAGTGTTTTTCGTCCCAATGGTTCCAAGACTGGCAAGGCTACCGAAG
CTCGCTAGAGAGAGCATTGAGCTGAGAGGGTGGGACGATAGATTGGCCGT
CGACCCGAGATGGTTAGAACTTGAGGAATTCAAGAGAGAAGAGAGTGAGG
CTAAGTTGGCTGTGGAGTCGTGGCCCTGAGTGGAAGCAGAGGATACCAAT
CCTAGAGCGGTGGTGTTGTCGAGAGGAGAGCTTCCCAGCGCAGGAGATTT
TCCCAAGTGCAAGGAGGCAGGAGTGAGCAGCGATGAATTTTCTtgctgct
gctgctgctgttgttgctgctgTGTCCTCAGGTTCAGGGCTACAGCCAAC
ATCCCCGCACTCCCACTAATAGCATCACCAGCGATCCCTCCATCCAACCC
ACTGACATTCTCTGCCCCCTTACCCCCACCTACCAATGGCGTGGCACCCC
CCGCAATACTTCCAATCTTGACACTCAAAGCGGCAGCCTCTGTAACAGCA
GCCTTGACTAAGATCCTTGCGTTCGAAATCATATCCCGCAACAAAGCCAC
ACAATCAAAGTTAATATCGACCGAAGTCAACAGCGGCCCTTGCGACCCTC
CTGCTCCCCCCGCAACAGCGGCGGCGGCGGCAGAACCGTCGAACCTTCCA
ATAATCACAACAGGAGCACTCAGCTCAACCGTAGTAACCTCCCCGAAAAT
CTTGACATCCAAAACCGCCTTGAATACCATTCGCGCTACGGTTTGCTGCT
GCCCCTCCTCCGGCTCGGCCTTGTCGTCCGCTTCTTGACTAGACTCGAAG
CGAGTCACCACAGTGCAAATCTTGATGGGGGTTCGACTCGGACTAAGGAG
GTGCACCATGACTCTTGTATGCCCCGCAGAACTGTTGGCAGTGTTGAGCA
GCTGGAGCACCGTGCCCGACAGACGGCTCTCCATCAACTCTTCCATGGTT
CGGACAGTGTTGGTCAATAGCATTTTGGGGGTGGATGCCACCGAATCGGG
GGAGGAGGATTTATAAATTGGAGAGTTCATATTTAGTGATGCCAGTCGTT
CTTGAAGtgcggcgctgctgtctccgccgttgctgcagctgttgctgcCA
TGCATGGACAACGAGGAGCATGAAATGATGCCGGAGGGAACGAAACACCT
GGCTAGCTCGATGTGGTGGTTTAGGCCGATGACCGGGGTCGTCGATCCCT
CCGGGAGGGCGGCCGACAGGAGGAAGGCGAATTTGGTGAGTTGAGTCCCT
TTTGCGGCGGGGGAGCTGCAGAACGGCGCGGGGTGGGAATGTTGATTCAT
GCTCGTGAAATCGTTTATTAAGCGTGCTGGCATGTGACGGATGGCGGTGA
TCGATTAGAGGGGCAGACCTTTGACCAGGTTTGATCGATTCGGTTCAATA
TAAATATAATCAATCGGGACGGTGGTGGTGCGAATTGTCTGCGAATTGTC
ACGGCTTCTTTATGACGGCTCTTGTCGTCCTACCGTTCCCCAGCGATTTT
CCGGCCTTCGTGGAGGTTGGTACAATACCATACGATACCAATGGTATGAA
CATGTGACATTTTTTGTCACGAGCTCTTGGATGCTACCACTACGGCGAAG
TAAACATGCACACTGACGTGTTGCACTGAGTAGAGATTATTCTCAAGATT
TATCCCAAGAACTATTCATTACGTAGTTTGTGTCGGAATGTGAAATTGCT
GTAAATGGAATCACAATGGAAAGACAACCGGTACTGAGAAAGAGTGACCG
AGGGGGTCAGGTGTTTGTCGTTCCTTTTAAATGAAAAATGAACCATTCAG
GAATTCTTGTACAAGGGAACCAGTACAAATTGTCCGTCATCACAAAATGA
AGGCCTATCAACAAGCAATGACCCCTATAATGAAGACCCTTACACATTAT
TTTTTCTTTCACGAAGGCCTACAATATGGTACGCTAAACGACGTTTAACA
ATTTTCATTCCCCCCCTCGCTCTCTCTCGAGAGAAAGAACACACCTTGAA
TGGACAGAGTCACACAATACattggagcagcgggaatagctgacttgaaa
gattatctcacacattaaagttcagcgtctttcctgcatacaccgcggtt
cagtttattttacgactaacagttgctgggattcaatttactccgcgaaa
ttcgagttacgtttaatgtattcgcaaagaaaactcgtttagttcgacgt
attgctacaaaaattattttagtttgtagtattgccacttttattttttt
agtttagtgtctttctcattagtttagcgtatatcattttagtttatcgt
cttacatattagttcaatgtcctccaaacacaaagtacgtgagagttcga
agtacttcacggagttgagaaacgtgatatgtgagctcacgaaactctat
gactaaacgtcacgggagcagaaaagaccacctgcttcgcgctctaccgt
gtgaacactaaaacagaaaaaaatacatgaagacctcatcaagacgtact
tcatcgccgttcctcaccatgacgatttccgcagtcgccaccgccagatc
acctcttccacaaaaactacccatgcaacaccagctccgccacgatcgcc
ctcgcttccacatcctctacgaccatccaacttattcatttggtctcatt
tggtgtttttttaaagatataacaccattttcaccactgcaactttattt
cgtgctgtccttgaggatagacgaaggggcgcacaattaaagcttgccat
cccgtcattgccgccctcatgccattatgtcccgcaatctcctaaatctt
gagaaaggtaagaattaattgctacatcgaggatttacaaatctcccgtc
actcacacatgattttttcgattaattgttgctgctcaagctccccatag
taaattgatgcccagcttcaaaacaataatcaacaatcaaccatatagtg
gatacaaagtgggttagaaattatttttaaacattcgctcgcattagggc
atgtaacagcagacgagggctattacataaatgtcagctaaaaattcttt
ctacttgtccttattttgtatcattttacaatcgcaattattttgaaagt
acttctgtcgtttcatgagggaaattgacaattactttgatttaggagtg
ctttaacattcttctccactctatcgtaatacacagagccccctcccaat
ttctactctcgaaactcttagaggtttcaaacagtgcctatggcttgatc
tttaccttcatcacatgttagtacgtttttagttataccatgacatgaca
acctcatttgacaattaaaagtaaagattgaagatggccttaaaattata
aggtcagtacaaagcacgcttctatcattcattgtcaatgtggaccgagg
ctttcacaaacgagccagtgtcaattccagtgtgcagtttcttttcatag
ctagcggcaaggagttgaaggtgtgagcaataataaatccatgaaatctt
gaatttgaataactaatctgagcttggaatgcatcccacatcatttttct
tgtgctgatcagtagctctattggtaactcagcaagccgcagtacatact
cagcagtagatcctgcatgcaattgtcaaaagttcctaaatattaactca
gccctctggatatcctacaccgtgttgttcttgtacatagatcctgatag
aagaacatgccaaaataatattacaaccaaattgttattcacattctact
ccatgataattactagtacttcaggaagaaacacaaatttgagcattaat
agatcatagttttaatatacaccttgaatattttgacactgacattcgtg
actatttctatcgtacattttgtctgtcttcctctagaaatattaatact
gatcaaaatcgacacctgaggaataatgaagatggggaggaggaaggcga
caagaatggtccttccaattcatctagttggttcaacacctttacacttc
atcagaaccgcagtttgggttgaggatcaaaaatctccacagacattgaa
cacagtccggaacctgtcaataagccagttgatggcaaaaatgaactcga
ttccatatgggacatcagatccacctaaggttatttggtaggttgtgatg
atgaggacttaataacacagtccatggagaccggaagagtagcagcactg
atggccatggcaaaggcaagtgtgagtgccttggttaatgagtagtagta
cttcagaggattctctcaaaggaatgcaaagttcaacccacagtagcaaa
agctgacttgagctactgcagcaaccatgaaggaggcaaaaagtcatcca
agagtttcaattgcaagcctcatgttagactgtttactaatggcagtagc
aacaagagaaaggatcgcaaaccagctggacatggcaggtctactgtaaa
acaaaattatcttggtgtggagagcaacgccaatgacgatgagcctcaga
acaaaggtcgtggagattggggcatcacaaccagtcaaaatactGCAGCT
AAACAGGGGCATCATTAGATTGGTTTGTGATCATGCGGTATTGATATGAA
TGGCAAATGTTAGTTTATACTACCTGAAAAGTCATTCGAGCATAAAATGT
AGATATAGTATGAAGTACAAACCATAATCTAATATGAAGTCTTCAAATGC
TTCATGTTTGAATTTATTCCCAAAACTGCATTATAACCTGATACCAAACC
CATCACAAACAGCAATACCTCATCGAACGGAAAAGTCTTTCTCAAAATGG
ATGAAAACTTAAAGCCCAACATCCATGACAAGACAATCAAAGTACCTCCC
ACTCCAACACATGTTAAAGATGTCAGTCCACTCAAGACTGTAAAAAGGAT
GCTGCCCAATTTTATGCAAACAAGAGTTGACTCTGGAAGAACACAGCGCT
TGTGAGATTCCTGCAGCCAGTGtaatatgagcgtcttgcataggaacatg
tcttggttaatagaatgccaaagtaagccagagttaaaagtcaagaattc
ctttgacaggcacacaagctatatagaaatggggaactagcaagaaccag
cctagatgttttggactcgatactacttaatgaatgaccaggtgactcta
atcattgtttaactctacatgagagacatagcaaaaaggagatttatcac
gcacAAAGCACAAtacacaatacacaagaatcctgaccaactcaaatgtc
ctaaagatatcacctgtaagtcacacaagacaatccgttaaactcaaaaa
tataacacTGTTCTCCCAtagaataataaacacaaatttgcatcaaatat
ttgccaattattgttttagagaactcctttaatctgttctcattttgcct
gtaaatgaacatcatggatggtgtctgtctttgtaggaaataatactatc
tcctatgatgatagccttactcgagtttcagattgcattatatatctatt
gtactaaaattgtatgaagggaaccatctcttactttggcattcaaataa
gtcccagtatcatttggcgtgctttttacatgattgttctgtagaaggca
ataggatacctcttgcatactctacagcatgtatgatgtataggggcaaa
ggtactgtactttgttgcacaggtaatacctccacgtgtaacaagtttgc
ctgtgcaatggaaaagtggaagagacaaacatactgtgccattacaattc
cttcttctgtactggaattgtagtaccttagtgtagttgtagaacatatt
atactaggtattattgttagggaaggacacgagaggaaggggacttgaag
agaaattaatatggttggtaagcataatgaagtaaaaataattggtgttg
tttcaatagaacatttcattccgacatatttgatattaacatcttggata
agaccatatcttggttgatagcatgacaaaggaagtcagtgttaaaagtc
attcattctttgcaacaggcacataagcaatagctaattgtcactgctca
agctccaggtagtaaattgatgcccaactaccaaaaatatcaacaatgaa
ccatacatggatcagaaatcatttttgaaagttcatttgcattaggcaga
tgggggaattaaattaatgccagctataaattatttggtattaaccctta
ttttatttcattttacaatcacaattagttgaagttacttctgtcatata
atcgagtttaactattactttgatttaggagggctttagcattcttgttg
tctccatcttactatacagagcccttcccaatttctacgccaaaactctt
gaggctttcaaagagtgccaatgggttgatctttccctccattgcatata
aatactcttttagtttatcataTGTTATActtttgtaaagaccatggcac
aaatgttaaccacaacaactatgctggtacctcatcaatggcagtaccac
acctctctatttcacacttgtccacagtttcagcaaccaacaaataaaca
tggtaatactgactatgttggcaagtattttgagttactagtgatcttat
tttaatacatgctgctctaacaaatgttaataattgatgcatgtcaaatg
tcaactGGCATCCATACCCATGCCTTTGATTTGGAGGCAAAGAGTCCGTC
ATACACTTTCATCCTTTTGTCGTGTACTCACAAGAGTTTATAATTGGGCA
GAGAGAAGGCGTATTTCGATCGGTCGAGTACAACTCCGTTGTGTGCCTTG
TGGCTAGGTTGGTACAATTTGGAAATGGCAGCGTCAATGGCATCGTCTTT
GCTTTGATGAGTGCATACAAATCGTTCTCCATTTTGATTGGAAAGGAGGA
TCGTCATTCGTTCCGTCAGCCAATgtggtggtggtggtggcggACCCGAG
GACATTCAAACTTCCAAAACTCCACTACCGTTGCCGCTGACAACCCAATG
CCTCTGCAAATGGTACGCCATGGAGGTAACCCGTGCCGAGTGATAGGTAC
AATTAGGGTTCGATGACAGGGTGGTGGGGAAAATCATGGATCCCGGGCGA
TTGAGTCCTCGTCCTGTTTCGGATTCGGTCCGTGTCTCCATCGTTGTTGT
TGTCGACATCTTCGTCTTTTCGCTCCCGAAGCTCCTCTCGGCTCCAAGCC
GCGAGAAGCGAGCAACATCCCTCCTCTTGCTCCAACAACGGCCGCCCTCG
AAGCGATAGTGTTTGGTCCGTATCATGCCATACATCGAAGGAGGCCACGT
CGTAGAATTTGATGGTTCCGTCGGCGAATCCAAAGGGTGCGAAGCGGCAT
TTCCATCGGAGAGGAGGAGACTAGCGATGCCAGGGGCCTCATGTGAGACA
TGTAGGATTTGGCCAATTGAGACATCGTGATGGATGGAGAAGTTTTGTTG
CTGCTGGGCGAAAATGTCAAATTGAGTGGTTGAGACCGAGATAGACTATC
ATGGAGCAACTATGGAGCAGTGTGTTCTGCCTTATGGTAttgtagaggcc
taggaagtgacacgccctttctcaacgggccccacagaaaaaattgtccg
ccagaagagatcccgaatctccaaaaccctccacgatggcgaagccgttt
tgaccgtaactcaacaaccaacggtttggcgatcattatttttgctggat
agcgcggaatcaacggcgcgacaatacccagtcgggtccagagcaccaat
actggctctacgaaaattgtagaccaagtcggcgattttggactcggacg
accaccgcacttcccttgtagtccccaatagtcgctcatcgccacccaac
atctgccacgccgctattattcattagttcaactgcgctgatggattttt
atgatcaagcaagagatcaaatatttcaggtcgagaaacatggaggcaag
catggacatcggacatctgagggacctgctttgactacactaaaaattga
agtggccattggttacaccaccacaaaagatattaaaaatttagaagaac
agactttgtcttccatgcaaaagaagtgtggattgagtaatagcttttcc
aagaaagttattcaaacaaaacaaaacaaaacaaaagagaatcaaaagag
ccacgacattaatgcattctccttcaaccaccatgcaacaatcaaccact
agtccaagaaagtcatgcaaacaaaacaaaacatgagtaaaaagaagctg
tcaacattgatgcctcctccttcaaaccatcacacaacaatcaaccattt
aaaagtttgagtaaatcaatagcataagaataattacattaatacaataa
tgattgttccaaataaccattatcactgttgagatgacacctgaattact
ataaattagataattgatgcaataaatagaaaaattctttgaattgaaaa
aaggaacaatcgaaagttttgttcaacgccgtgctgattgttaacttgtt
aattgctttgtcgttgttttcctccaacttttgagcggtttattgtggcg
ttgtgttttgaaggaggaggcaataatgttgttgctcttttgattctcat
attttgttttgttacgccaccgtgtccatttacctgggcattgtgatctc
ttgctgcgctatcacagaaacccatcgcgcagttgtaggacaggataatg
tggtggcgcggaagattttaggtgagtcttgtagacaaagacgtgacggg
aagtgcggtgagttgtttgagatcaaaatcgccgacttggtctatgaatt
ttcgtggagccgcacgtggtgtgatgaaaccgactggggtatcgttgtgt
acggtgagtcaggcgatatctagcaaaaatccgatcgtcaaaactccggt
tggttgttgagttacggacgaaaaacggatttggcggccatggtggaggg
ttttgagagaatggatctcttctggcggacgatttttttggagcgtacgt
tgaaaaatggggcgtgtcacttcctaggcctctacaaTACTTGAAGGGTA
TTGTACTTGAGTACCATACGTCTATCTGttctttcactcacggtcgattt
ttcccaaggagatttcacgctcgtgcctcccatgacgatcctttcaactt
caaagattgcattgaactacataatgcgactttaaactgcaaaacggccg
tcaaactactaaaacggcacttaatagatcctgaaaactaaaatagatgg
ttttctatccatcgaactaagaatatgcaaatttccatacagcaaactac
gaaaacgcgtttttgatcctctaaactacgcggagcaatttttaatccta
taatttatgccgaagcattccattctacacttaattactccgatgcaact
tttccattgaacaaaatatatccaataccacttatttttgtccattccca
cagctccATTGCCTTCTCGTGCCACAAGTTCCGATAGTATTGTAAATACA
AAAACAGATTACGTGTTACGTTAGACACGAGACAATTTTAGTATTGTACC
TATGTTTTGTCATCTACCTAGTTTTTCCACACATGAAAAAATCATTGAGA
GAAAATAATAATTGAATTTTGTCCAAGCAATTATGGTGGTTCTCTCACTT
TAAAAATCCCTTTCAATGGTCTTATCAAAATCCTATCAAGTGAAAATATT
GTTTTCCAAAATCTATCATAAAATAGTATTCATTGTCTATGATAAtagca
agcaaaataagatggataccaactggtcatcctcagaaatacacagacct
gaagagcgcaggagctagcggagtcattcagaagtctacatgacatcatg
ctatacagcatttattccacgcatagaaaggcatagaattgtccaataaa
aatcagacagtaaataaatgatatttcaaagaaaaaaccatgacatccca
ctcctgagccataacttgttgacaaagggcagcggtctcacgccgccatt
aagtccatgctgacttcatggaggtatttcctgccgcaccggtgacagca
gaactcatttcccctgcagtacaggaggccgagacaaccccagctgctgg
ccaaatcagcccccccaCTGTGTGATTGTCCACAGGAATGATTTGCCATT
CTCTCTCACTTCTGCCACCATTGCTGCCCCCGCCACCCCTGAGATGAACA
GTCTCAAAAAGCCCCTCATTGTGAGCGGTCGCTTGCTAAAAAATACCACG
CCCCCCTTTGCAATATCATGTCATTCAGAGATTGTATTGCTTACGATcgc
aaccatgtgtttgcaagggagcatctcaagctcctcatagctgtggattt
ttatagatggtgcaagcattgagtctacagtgatgctgatgctgacgcag
gtgtctctctgccagttcacgaaaaggtgaactcagttcttgctgaagcg
agccatctcctacacatggtcaacaatgtcatgcaatggaacaagattgc
ctgcattggaaacccacccggtcgcagctcatggctcatctcctccgcca
catgaaagaggaaagagttccagacgcaatgctgaggcatggctcctcaa
gctcaacagcccctcacaaattccgagttggagcaagtcatggaggtgta
ttggtgtaccccaaacagggagaatggcattgtgggtgctgctgtatcta
cttatcagttggcaatgattggacaccaagatgacacagacaagttcagg
gaggccgccctcaGTCGTATTCTCTGTATCCAAACTATATTGGGTGGCTG
GTTGACTACCATAGTCAACAAATGTTACAGATGACAGGGATGTCCCACCC
CAAGTGATCTTTGGGGCCATGGACACAAGGTATGACTTCCTTTTGAATGG
TGGGctttggctggtgtaccattacatggtgaattctgccgagaatgagt
ttgtttttggatatgaaggtctaaatgatccaatttgaatcgaggagagg
ctgagttgtctctttggagatactttgcaatatactgattttgatggaac
ccacagcatcaggaagatggtagtcgcctttgccagaggcaatggctgct
caaaggtatgtgtgtttatgcttcttgtttcattatggcctaattcaaat
taacatattactaacctaaaatatgagttttgtttcactgtttaggatga
tacaaaatacagaggatattggaaaaacagccattgccagcaggagactt
atgcagatacaaatattgccgacgttgatgcctgcagcagccatgtgcaa
gggtggaataattgcctatgagcttgatcctttgtcaggagtcagtgaca
attggatcctcgattttgtaggccctaacatggtttgttgttgccttcct
tgtgaagtttgtattgctttgggctgtgctgtcctcttcagggtttttaa
aatgacaggagaagatgatatcctcactcccatgggggagtcaattttgc
aacccaatcatgatttgggatcccacaatattctagaagacggatgcaat
ccaatcaagaggaggctgttaattgtgaggggatacaacttggaggtaat
cattgatctcttggaagttggagatgatgatcatggacaaggagggttgg
ctaatggtaacgggaatccttgcaggacagtcatgattcatgtcctccca
gattctacacttgcgccatgaactttgcaatgctaggacagagggagatc
accaactaaccattatgaaaaggaaacttgctcaactgagcaataatttg
actcatctctctaacaggccagGAATGCTCAGTCACAAGAGGGGGTGGTT
AGGCAACAAGCAAGGTGGAGGCAGGTCAAACCAGTTTTGCTCTACTACCA
AATGAACTACTGCCCAACTGCGGAATGAGTCCCTGTCTTTGGAGGGGAGC
CTGGAACCTCCCAGAAGGAGTTCGAATGGCTGAATATGCAAGAGGTGTTC
CATGGTGATGGGAACATTGAGGATGCAAATGATCCTATtcctgtggtacc
tgtagctaggctttcaatgtgccctcaaagtttttatgatttgtggaaag
agtatgagtttggttttcatggctacaaagcagcaaaggattggaatgct
ttggagagggagcagattgatataagtattacaagaggaatgtttttggg
ttcaagtgtcagggatggttcaggggggacatagtgctgacagggccact
gatttgatttattgagcttataggtccaatttgactgttaccaagataat
taagaagatgatagcttataaaaaatggaggacatcctgcattgagaact
gtgactgtgtagtttataagttaaatatgctgtttgaatggagtgtaaaa
AGTGGCTTGATAAATATAATTGTCTATTGATTTATGCATGTTAAACGGGT
CCTCAGAGAGAAGCATGATGAAAAATGTCTCAGCAAAAAGTTGTCTCTAG
CTTTACCCATTTTAAGCAGCCCCTGCATAGCGCATAGCGAAGGGTGATAA
Aaaatggcttagtgattttttgtctgtagctatttcacaaaatagttaga
ctgttatatgttaacatgtttatacacattgtattaacttagttttgaga
cttagtaagtatgaccttgttgatcacagtgcattttatcttaagtatgc
tCACAATCAAAAATGTTGAAAAATCAGTTATGATAGATGTGAGTGATGCA
TGGCACATCAACACAAGACACAAAGCTCACTTATCATGTTCATATCCTTC
TTAAAAGCATGGAGACAAAATCAAATAATCAACACTTCTCAAACAGCATC
TTGTAACTCTCATAACATCTCATCCAAACCATCACCTATACAAATATCAG
CCTTCACCCATTACTCTCATGCACCACACTTCACAAAATAGGGGAGGCAT
CATGATGTACTAACTTCCGCTCCCCCAACAGCATCTTCAAACTCTTATTT
CAGTCATCTAAGTCTAAGAGATTTCCCTtccttgcactgcactctttgct
ctttgctcttctctttTAAGCACCAAACTTCACAAATGAGGAAAGGTCTA
CTTCTATTATTTACGTGCCTACGTTTCCATGCCTATGTGTTGCAGAGCTT
TGTTTAAACACCACTTTTGATATTGGGAAATCATTTTAAATGTTGCTGGA
ACACACAACATCATCACAATTAATAGCTGTTATTCAATTAAAAGTGCCAG
CCTTTTGTTATGTGGAATGCAAAGTGCTATGTCCGGTTGCACTTGCCATT
TTTTGAAAATTGGGATTAAGATCAGATTGTTCTCGTTACTTTTGTCTTTT
AATTAAAAATCACAGTATGTTTTGGTTTTGGAGTGCATGAGCAGTGAGCT
ATTCTACCACCTACATGTTTCTTTCAAAAACAACATATTAGCAGAATTGG
ATTCAAAACAAAAAGAAAATGCAACAATCAATCTTTGAATTCGGTGGTGC
TAACTTGATTTGCAGTCATGCTGATTGTCACGTCACTAGTTGCTGATCTC
TTGTTTTGGCACTCATTTTTTATGTATGACAACAGTACAGACATTGACTG
ATGCAATATATTATTTGGGCTCAAATGAATAAGTTCTATTTGTCCATAGA
GCAGATATTGGATTTTATTTTGTGCCTTAGCTGCAAGTGATTTAATACCA
TAGCTTCCCTACTGAAACAACATGGCAATCAACCTAATGCTTCAATAGAG
GAGGAAGAAGTTACACGTTAATGTAAAAAAGCACTAAAGCACTGAGTGTT
GTAACGTGTTGCTTTATTTGTTGTAACTTTGTGTGTGCATGGTTCAGTCT
TCTTTTAGGTGGCACTTTGCTAATTAAATATTGTTGGCTTCCTCATATTT
TGATGAACTCTAGTGGAAGCTGCGAGGTAAAATGTGAGTTGACATTAAGT
AACAATTTTTTGTGGTAAAATTACACAAATCACGTGTACTTTACTCATAG
TATGTACTGTGGAACTCATACACACATGAGGAGATCATCACCCTACATGT
TGTATAGGATTTTGTATTTCTCCATGATGGATGCTTTGATAGTCTTCTTG
CATAGTAATCTTGCTAAATGAAATGGGGAAGCTAGAATAACTCCTATCAT
GAAGTTCATGAAATCCTACCTCAATAAGTAGGACACCTTGCTACAGTACA
AAAGTAGAAGCAGGTTTCAATTGTGAACTACTAATACGCAAAGATCTTAC
AGCATGCATGTGTATGATAACTAACCCACCACTGTTCACTGCCCCACAGT
CATGATGCTATCACTCAGATCTGAGCAAATTGGGATGGCTACCTTGCATA
ATTTTTGAAGAATATGTATGGAAATTATTCTATTTTTGGTGCATAGTACA
GAACCAATGTGCATTCTGTCTCTGCGACACTAACTTACTAAGAGATAAAA
ATATTGGAGCATAGAAAACAAATGAtctcttgcttcaaacagggtgaggt
tgtggtacaatgccaccatacaactccatttcatggtgcaatattttatt
gtcatatgaactcccaatagtatttacactaaagaacaaaattcaaaatc
caagtaagataagctataaagaagaatctagattagaaaatacaacaaca
atggcaacaacaatgtttgtcaataaattggtgaatagtcatgcCatata
caaaccacaatatcatacaaaccttgtatgatcaaatacctgaaaattat
ttttaagactaaataattatcattagatcttgattgcacttaggtcttat
tatttacatgacaaaatcaaaagatattatctttTGATGTTGCACATTTC
GCTCTGACATTACTCGACCATGTAAGCGtaagccagattataagttacac
tggagtacatgttacacaaaacccggtgtgctgacatttgtgcttctttt
ctattttatGACTGCAGCTCATTTCATGGAACCACATACACAGTTTCTCT
AGAAGTGTTGCTGAAGCAATGTGTGCAAAAGAAGACATGAGATGCAATAA
AGGTCCATTCCCAAAATGATGGGGTCAAGTAGACTATGCAACTCTTATAA
TCAAAGAGGCCATGAGAGTTGCAACAATTCTTGCATTAatgttaaatatc
cacccaagtggtctattttattcctgtagtgaactcaagagtaacttaca
tgtgactcgagaacttaccccactctttatagttttgttatctttgttct
gacacttcagttgtgcggtatgtaaatatatctactaaaattttgccaac
aaattaagatggggacgtctagcctccacaGTGTACTTTGTATTTATGGT
CAAATATGGTCAAATATGGTCAGTTTCCTGAAAATGGTCAAGGAGAAATA
GATTATATAAATGATTTTCATCagttggtggcaacaaatattagaaagat
acttttttgaaacaatttaataacataattattataaatgtctggatata
tagcaatgggttttacatttttcactagaaatgagtcctaataaaaataa
GAATGATCAAATTTTTAACATGATTGTCTCtcatcataatatgggtaaaa
acggtatgtccatgactttgatatgtatacaacaaaaatgggctgcaagt
caacaaatccttgatgttttgaaagaaaggtatgtacacgatattttcat
gtatatatGTATATAAGAAAGGATGTTTTACCATGGGTACTTTTTGGTAT
AAATATGAAATGGGGGACCACTTGTCATGGTTTCATGTATATAGGTGATG
ATGGCTTATGTGGGATCTGTGAGAGTTATTCTTTCAGGAAGGATAGAATA
TGTTCTATTTTTGAAATGTGTCATATATATGGCTTGAATTAATTTGGGAT
GTTCTTTGCAAAATGCTTGGGCGAGGAATCCTAATATAGTGTCTGTGTGG
CAAGTTTGGTGTATTTAGACAAATgttcatgtgtttggtctttccatgaa
gcaggcatctgcagtggttttttcaccccagatataaacatggcaatatt
atggataactactaaaatgacttttccataaaaggggaaacagctttggc
atcaaaattacttacttattatgtgataaattccctgaccattttcagga
agctgaccatatttgaccaaaaaaacacaaaccctccacatctaatatcc
attcaatcacctgtaaaaaagcaaagccatgagtgacatgtaatattatg
cacaccagaagatgcactggcaaacacataacattaattatcattgaaaa
aataaaccaccatgacaccaggcaacaacaacaacaacaactacaacaac
aacaacaacaacaacaacaacagcaatggctgaacagcaacagcaacagc
aacaacaacaacaacaacaacaacaacaacaacaacagcaacagcaacaa
caacaacaacaacagcagcaacaagcaacaacaacGGCAACTTTCAGCAG
CAACAActttctttctctttctttttctttctttactttctttctttctt
tttctttctAACTTacaacaacaacaacaacaacTTCTTTCTTTCAGCAA
CACAAACAACAATCTCAGCAACTTTCTTTCTTTCTTTCTCTTTTTCTTTC
TTCACTTCTCTTacaacaataaacaatcagcaacaattttcaacaacaac
aactaacaacaacaatccaacaacaacTGTTCTAACCACATTTCCTTCCT
TCTTTCATCCGAACTCTCATTCAACATTCAACATCAAACATTCAACCTTC
Actttctttctttctttctttctttctttctttctttctttctttctttc
tttcttctctttctcttttttcttcttctttctttctttcttctttccaa
ctttctttactttctttcgcttcttccattgcctttctctactttctttt
tctgaaaattctcaccattcctttctgtcttcctggctcatttctctttc
tttctcttctttctttctctttctttctttctttctttctttctttctct
ttttctttctttctttctttctttctttctttctttcactctttctttct
ttctcttgctcactctttctcactagctttctttctttctttctcctgct
caatctgtctttcatctttctttccttgctcactttctctttctttcttt
ctttctttctttctttctttctttctctttctttctttcttttctttctt
tctctttctttctttctctttctttctttctttctttctttctttctttc
tttctttctttctttctttctttcttctttctttctttctttctttcttt
cactctttctttctttctttctttctttctttctttcttctttctttcat
ctttctttctttctttctttctttcaacaacagctccaacaagacaacaa
actgctctttctttctttcaactttctttctttctttctttctttctttt
cttctttctttcgaccatggatgtctttgtgaatgcatttgcagcggcag
aagcagtgcttccatctcagcacataccacatggtgagtttgtgcaggat
gttctacctcctcccctgcctcgtgccccacctccacaatctcctcccaa
gcaagctgttccttccCCACCTCTCTCATATCAAGAACCACATGCCATGG
CGCAAGTTGCATTGCCCCCTTTCCTTCAGTTAGCTATATTCTGGGCCCCT
ACTCCATTTTATGAGCTGGAGAGATGGGAGAATTTACAAGAAAACTCACC
AGTTCACTCAGGCTGACTTGCAGTCaatcactacagatcaaatctgccac
tggacaaaattcaggatcaatggtgatccagacgccaatgaaggcactct
ttcacctaaacattatcacctccactatgtattggggttgaagagatcaa
tctctcaatttgataggagcagggatgatgccctcccacctcacaggagg
atccagatcatgcaggcatacagtgacttaggtgcaaggaatgcacgccg
tacttgaggtgggttgcaatccagttgtccaaggccctttgctggtgagt
tgccatgacatggagatgatgatggattttcttgtctgtgtaggagcctt
gcaataaaaaatcaagaggtgcgcttgttgttatcacaatttttgcacat
gcgccatgagctcatggatgctagggctgagacggacctacaaatttgca
ttcttaaatgccaaatgggaaggatgaataataacatttctcatctctcg
aacaggcctggccactcattaggccgttgctcaattatgtcatctgttct
ggataatggataatggatactgcactgttccccctgttgtggaagaggag
cccacagttacagatgaagtgatggaagatttacatgcacctgtgttggt
ggaggcaaaataaaatgtcccaagacactacatgatttatggaaggagta
tgagtttggtgttagtggtctcagacctgcaaagaacaagtattacagaa
gaaatgttgtctggcagaaggtcagtcagttggttggggggttactgcag
agagagtttgtgatggcatttattcatttatgtggcttcttcaactgtgt
ctgatattattaaagctttaatttgagataggaagaatggtggacattgg
gcactaGGGTTTGGAACTAGACAACTCTTAAGATGTTATTTGCTGCTTCA
AACATCATGAAGTGCTTGTCAGTAGTAAAATGTCAGTGATTGTTTTCGTG
GCCATCATAGTGAATATAACtagaaaaaatgtcattgaaaatggttggtc
tttagtatttttatatttaactagacctttgtattcaatatcagttgtct
tgtgacaaaatacctactttttgcacatagaagcaaaacattggtggatc
tgatggtaacaatagattttaGTTTACAATTAATGGGTCCCTGGTGTAAG
GGCCAATATTGCATCATGATATTTTTCTCATAAAAAGGTATTAATCCCAC
ACAATGTAGCATTTTCATTGAAAACCGCAATGCCACCTGAAGGGTGAGAA
AGAAAGACAGAGGTTGCAGTACTATGAtataagctggattataggttaca
ctggagtatagctcacacaaaacccggtgcgctgacatttttccattttc
tgactgtgcttatttcatgggaaccgcatatacagtttctccttgatgcc
aacaaaatgctgatggatcccacaactcctgctggttgtcaagttattcc
tatttgccgtaaactcacaacaaaaaatcaagcagaacaATACAACAAAg
agaaacacaattatattgccaacatatggtagctatcatacatgtgcagg
actgaaaattatcttgaatgatgcaatgggtattcatgatccttgtggta
cgatagttgtgctctttagtatgctagtacactttggtgcactatagtgg
tgcactttggtggccaaacaaatggctggcaggctggctttggtatgctg
gtgtaacagttggtatgccttggtacattagtgctatgcttgggtatgct
agtggcacgttgttggtactttagtggtatgctgtcggtatgctagtggt
acacatttgatgcactgaaggaatgctttacatatgataTGTAAACATTT
GACATAAGCATGAAGAggcaaaggtaccatatgctacaataggacaataa
gagtacatttttagatacttctaatttttcactaatttgaaaacacaaca
aggggacggaatagagtgcccatgttttttaaatgtgttagtgaccgaca
gcaattttttagtccttttcatctttttttgtctcacatcactggtccag
caaagtgaactaacaaatataaaaacattagactaaaaaattgagcatct
atgtttttgatatttgttagttaaatgacggcaaatttgttaattgtcaa
agtagaggtcactagcaaattttgaagttgcaaatgtggatttttgtgtg
cccatgtttacatcttaaatttgttgttatcccatttgtaattgcatttg
acagaataatttccctaccaaacggcgtgtcatggggaaaaCCTCGTAGA
CATTTATGGCTGTGGGGTgtcagcactcttgatgccaaatccccaaataa
caaaatgactgattccatggacactggcgatgatgaccccaacagaagct
acctcctgttgttcttttgggagttgtctgagattacacctaaagtaaca
atctgattaatttatggtttttgtcaatatattcagatcatgtatcatta
atattattagaaataatattgaatcaataatacagccatcacaatcaaag
gtcaaatcaaaacaaaaggaaagatatttatgttaattaaacaattgcat
atttgacagaagcattacttgaattgttttcaattcaagttttgcgatct
gctccatttctgtatgtcatgcaatcagagtagatctattgttggcctcc
agataaagatcgtgatgtccctgggtgatgaggcaatcatccgtgaatgg
atgtcatctcactgatttgtcatgaattcttgcttgaattccacactcct
cgtaaaatctttggcaagtgcaacaaatagtcacatctcacaaagggatt
ttggcatactgtacagcatctcATTGCCTCCATGTCATACCAGTTGTAGC
AATGAATCTATACAGTCAGCATGCTCAAGATCTGTGTAGATACATTCTCG
Tctaagtttcaaattctgatttttaggttctggtccaatagtcagtaatc
agaactagttactggtgactgaccagaattccggtactcataaccagaac
caaaatattttcctcatctaggcaggatctaggtgacatcacgctactgt
gactctttctccttggtcatgacagtaatattactgcaattttgacaata
atcagaactctgacagtgatcctaatgctttcttggtgtagcttcatgag
cagcaatattctagtcatgttccagtcatgtaacagtattattccagtaa
taatctagtaatgatccagtaattcaccagaatgtcaggagtcaacatgt
tatgtttacaaagtcacacaactacctagttcgctgaaaaaacccacaat
ggaaaaagcaaactcctctatcaccaaattggcctcactgttatcatcat
ttgattcattttcgtcatcattcagttcccctagactgtcacactcatca
taggcacaaatcctaaacccaggcactggattaactttgtaaaacgcggt
aaccatccaataaaagtcctccccaccagcactgctcatctcatggaatt
cataactactgggatcattttcaaggcgactcctgtcctcgtcacaaatg
tcatcgtacatccccaacagaacatatgcccatccttttcccttttatct
cctcctttcactattcttatccagctctatcaacactgtacaatccccaa
cagctgagtgcatgagcttctttgaatcaggatcatatcatgccaagttt
tcacacttagccgaaaaccttgcctcaaacttctcgtccccagcactact
aaattgaactttctcccaaccctcttcccatgccctgaaaattcttgtga
ctgttataggaatctctaaaagttgttgtgagcagaatttatcataattc
tcaaagtcatcatcttcccacagtttaccagccttataactgtaggctgc
tgtgatgcatgacaacttcttggctttgtttgttgagaggtttccatgct
tacccttcttgttcctcttcacggcattccaatggcgctccacccctcca
attcctgttggtttggatgtcacataacatgcaaacttaccaaatacttt
ggtgaatggataggagtacttgtgatgccatacatgtgccattgtcttcg
ggtcctctgcaattatccaaatgtgacgagcctggaacggtccactcctt
gtctgaaatagttctagttctgtcagaaaggtatcaatgacttctgcttc
catcctctcttgctcttgttcatcaacaattcctacggggaccattagct
tcttcaaaagccattcaaaggccaagcaatcttcagggtcaaagttattt
gtgtcaactgcatgcttcgacacttctgtatgtggactgcagatgtatgc
gacccgaatgtggtcaggtaaaagctttgatctgtgatgcatgacatgct
tcttggcccagtactccaatttctgaaactcatccatgggctcatcagat
tcagcctcatcgtctgactcttcagcttcatctccatcaatactcacact
gtcctcatcagagctagattcctcctctatcatgaaaaggttacaagtaa
ttgagtataggtcaggaaaatggaatgtgaaacataacaaacacttgcct
gcatcttcactctgggatgcgtcctcagtcttgccttcaacagatgacct
gacacctcctctgctgtcaatctttctcatagaagcaagaaggagcttgt
agtatgggcagtctgcacttctccacttcagaagaacattcctcaacctt
gagtcaaggagtctgtccatttgacagacataatacttcaccttgttgat
tcctccaattgcaagattgacaagcctcaaaagatgcaacagagggtacc
aacactggcaaatagcaaagagtaactcccaaaagccttcgtgctgtaca
atttctctaatgaagtgaaatttcttttcttctacaagtactttactcat
ggttgcctccataatggtgtccttcaacgtaacacccttagtaactggag
ggcctctccacccatcctacactccgaaggttcaatgaacaaaagtgtct
taccattgttgtgaacttgactgatcttcctgaagacagagtgcggcgca
tgtcttactgagccaaaaacttccctgagctatcccaaggcaaaaacgat
atgtgggataatgtgtaagttttaaacatacacacgtggcaacaaacctt
tttagcgaagccacacatttccttcattggatgaatggccatgacttttc
caaagagaagagatacagtgtgctccaccccaatagaaacagtgcatcaa
ggaaagtactgtgcaatcaatgaacctgccttctcaacattacttgcccc
atcaaattaaatccaatcaaacagagttctatccggatcaagcaaatgca
ttttaggcaacatctgtttgcatatataataagcatatttttcccgcctt
cactcatgtgtcgactacaatcaacaatgtcaagaacacaattaaggtta
ccagcagaagcagcaaggacattcatcattggaatgttaccaatggttgc
tccatcaccatatatatccagcccaaaaatgttggcattggtgagaaaca
ttgcaatggaggaagtttggcaggctgtgtagtttgcatcaaacaatgct
ccactcatctccgtccttcttggtggcttgtaggagttggttgtgttcct
tgcaaacactagcatcctgttcagtaaggggcactcagagagatggaatg
gaagtgcgttagcagtaatgaagtggtttatcatcaaactcagctgcctt
tctgggaattggccaaattttgttgatgatacactttctgcctcttcacg
tcaacttcacctgagggtttagatattgtagagacaacagaactgttatg
ggtcaatgataactccatgttgaaaggagaatgttttttgtaggattcct
agcagagagtgatgcttgtttggaagagttgtagagaagcatggcattag
actccttttcggccagagacaaattgaagttatagagatcctctgctttc
ttggcacatgtttggagtttactattaaaaatgcacgtaatacctttctc
cacttgggtagaatcatcttacagcttgtgatgtccctactgcctccagt
gacatggcccactgccttggtatggttccagtcagaccacattccattgc
agaagtgacacttccataccttcttccctgtctgagcgtgaattgtgttt
ctaccttcccagtttcccacacagtcttgagggctgttggttcaggatct
ttgggaagagcatcgtcaagttcacatggttcttgatcagacaaatcatc
ctcttcaatgaagtcacttaaatggataccttgatggcctgacatattca
ttgatttgctcaaagagagaaggatgccaactccatatcagaatgaaaca
acagagggagggccatcaacaccaaagataggataacaatgtaattgtaa
acaggacatgtgagaaaacattggtaattggggggaagaaaaaggaaaca
ggagacgcactcactgtcgccgcgtttgcaatgggattcatgagctgggg
atacaattggcaggctctatagtctcttgtagtgggaggaagggccattg
atgccagcaatggaatagcaatttaattggaaaattttaatatgaaaaaa
cattggtaatgggggaagaaaaaggaaaaatagatgcactcaccttcgcc
gcgttctcaatgggattcgcaagctggggatacaagtggcaggctctata
gtctcttgtagtgggagggagggcaattgacgctagcaacagagtagtaa
tttaattggaaaaaatgactgtaagaaaacattggtgatggggggaagca
aaaggaaaaaatagatgcactcaccgtcactgcattctcaatgggattag
cgagctggggatacaagtgacaggctctatagtctcttggagagtgaggt
agggccatcaacaccatcaacagagtagcaatttaattggaaaattttaa
tatgaaaaacattggtaatggagggaagcaaaaggaaaaagtagatgcac
tcacattcgctgagttctcaatgggattcgcaagccggggatacaagtgg
caggctctatagtctcttgtagtgggagggagggcaattgacgccagcaa
cagagaagcaatttaattggaaaatttgactgtcagaaaacattgataat
tggggggaagcaaaagcaaacaggagatgcagtcaccgtcgccgtgttct
caatgggattcgcaagcgggagaaccaagtggcaggctctatagtctcct
gagagggagggagggccattgatgccagcaacagaatagcaatttaattg
gaaaaatagtccatggaaaacattggtaatggggggaaggaacattaagc
tgaagacgcactcaccgtcgccgtgttctcaatgggatccacgagcaggg
gaaccaagtggcaggctctatagtctcctgtagagggagggagggccgtt
gacgccagcaacagaataacaatttaattggaaaaatcgcccgtgagaaa
ataatgggaatgggcagaggcaaaaggaaaaatgaagatgcactcaccgt
caccgctttctcaatggaatttgcaagccggggaaccaagtggcaggctg
tatagtcttttggagaggaagggagggtcattgatgccagcaaacagaat
agcaatttaattggaaaaattaccggtgagaaaataatgggaatgggtgg
aaggaaattgaaagagaagacaaactcaccgttgccgtgttctgagtgcg
attcgcaagcaggggatgcaagtggcaggctctgcttttcctttcagaat
gagggagtaatgatggagtagtgggctacggaaatcccatgtttgatttg
tttttgccctgcatgataatggtaattaaaatgcgatgacaggcagcaag
tgcgtgtattgatgttgaatgcaaatgtgtgcattttttggataccattg
gtgtggttctgctaaagttccgctcgactcctacataatctgatgtcaca
tctccaatctaaacatgtaggttctggtctaacaaaaaaacgaaaaaaca
gaaccatggaaagtggttctggtctgatcaggagtattttccaattgaat
tcggatatctgcagaattccgatcagaatttgaaacTTAGTTCTCGTTTG
AATGGAgtatgtcgatagttgtaaacaggaacatctaagttgaaagcaca
aatcacatgtgatgcgagaaatcattgtcctgagattgaggcttgaggct
tttgtaaggtggaggggggcatttttaacaaacccagaaaacattgtctg
ttacatgatattatctgctttctactaacacaccggcatatgcgatacca
aagtatcttacctatgctgtgtactcagggatcagacattatcaatttga
gaatatgacaattttctgatgttagtattacacaggccaaaaagatgcaa
acaaagatctttccttcgttgttcgatgatttgaaatgataattaaacac
tacatacttcacatgattattgtgattgtgttgaattctcaaactagcgc
ataactcatttaattcattgattgggtcttctataggagggagattttaa
aaactctgtttaaattattactataagaaaaataatgcttcaagtcacaa
taaaaacaagaatcactacaaatgatcacaagccaataaatgaatccttt
ttagtaaagatgcattgcatggaagttaagaataataatgagtcatttca
agcaatcaacagtaacatgtccaaagcaacattattttttgaaacattga
taatctctCGGTccgtcttccctgtccccattgaattaaatggattccat
tgaattcaatgggtcacgtttgcatgcctaactttggtgaaatttggata
cttgttggggcaggcatatgtttctgatcatgaggtgatgcggagttggc
ctacaaggtgtcagtctcagatgccaggcctccttaaaccaggtaccacc
tctcaaaagcacttgggttgattttggacttaaccactacaattaatttt
ttaactaaaatttgtactgcataggtattgactaatttatacatactctc
taccttactttgtatgacacaaaaatacacaacacaagcatggccggatg
attgaagtggcttgcggtcagttgcggtgggaggaaaatgcttgactcaa
atgataccccaactctagggtgacaacgagtgacaaaagcacatataact
caccccaaaactgggattcgtcaccatcattgcgatgcttggtccttcca
cttagggtcccgatgtggagcacaaagctattttgtgcaatgaaacaata
agtgggccctatggattatttgttgatggtggcttgtgcaagtcacggct
gcaatgggccatgattgaacctttcaaaaattgactaatctagaggcatt
aaaattaatggatcaacctcgtttgtaacttgaagttcatgtagtgcata
atttgactaggttctaattgtgaaacctcccactatgactgcacttttag
aatctacatgaaatttccagttaaactgtaagttcagatttagcatagca
ctaattcttgatataaatgacccttgttgaaatagccattgaattcaatg
gattgcagggatcacTGTCCGctcttatgtttcaaatgatgtcactgcca
attaaaatatatgcaacacattcaaccagactaagtttcaaatttcagtc
agaattctgcagaattccaaattctgtcggaaaatactgtccatcagacc
agaatcatgttcagtagttctgtAAGACTAACTACTTGcatcccccgttt
gcgaatcccaaagagaactcagggacagtgagtgtgtcttctgtatcctt
tttctcccccccccattcccaatgttttctcacaggtgatttttcccatt
aaattgttgttctgttgctggcgccgacaaccctctctcagtctacaagt
caaacaagagcctgctgcttgcattccctgcttgcaaatcccatagagca
ctcagcaatggcgagtgtgtcttctgtttgctcccccccagttcccaatg
ttttctcatgggcaatttttcccattaaattgttgttctgttgctggcgg
caacagccctctctcagtccacaagggaaacaagagcctgctgcatgcat
gccctgctcacgaatcccaaagagaactcaacaacggttagcgtgtcttc
tgtatccattttcttcccccattcccaatgttttctcacacgcgattttt
cccattaaattgttgttctgttgctgacgttgatgTTGATGAGACATCAA
TCCTCTAATTACGCTCGCGTGTAGGCATTGTAAATGCAGTAATTAAAATA
AGTGCGATTAACACTACACTGTTTCTATCACCCACTGAGCCATGATCTCC
TGTGCAGAGGGCTCGACCATGAGGTGGCACCCATTAGGTCTCGTGGCTCT
CCGAGTGTCCAAGTGGACCTCTTGGGTACCTTTCAGTTTCACCTGACCTC
GTGGGACTGCACGTTTCCCAACACACCCTTGCATTGATCACTCACAGAGT
CGAGAGGTCATCGAACCTGTATTGACTACATCACATAGTGTCTTGCGTGA
TCCCCCTGCAGGATTTGGCTGGGCACGATGAGTGCCAGTAGTGGTGTGAG
TGCCCTTTGAATCCTGCCATGACCATCTAGATGGATGGTACCCcccagaa
gcttggaagctcatcacgaagaatttgtggccctgcttaggcttggtcag
tacatctgtccacatatcttttgttggacagtgctccactgacactttgc
cgcgatcaatgagatctttaacaaaaaataccacatgatgatgtgttttg
ttctttttgagcttgatgcccgcccctttttctccaggatgatgctgttt
tattgtcctgatataatatgttttgtctaacctcgtatcccattgcttcc
atgaaatatttagtgtgtagcatgctggggagagcatcatagatgccaat
aagtcccccctcagtagagctccttgcgtctgtttgttttttcctagaaa
aactcaccacagtgtcatccccaagggtcatcattgcgccagtgtggccc
ttgcagtcatcgtgggccacaaacgacatgtccaggtaccattgccctaa
ctcctttgtgccgttgagatatttgagtaccctttttacttttccccaat
catcctcatctggcaatttcaccctcatggtgaggaaagccaccgcagtc
tgaatgtcctgtcatacgcgtccgctgaggaaaaggagccgaaccactgt
cctctggaaagcgcttgcctgctcctccggcagctttttcatattgtcct
cttcatctctcaccttgaatagatgatcagcagcgggggtagctgcagat
cccttgatcacttcagggaatcccttgagtatctcctctgtgaattctct
catgtcaatcttgcatatcccatctttgctgtactccagctccagttgca
ttcccaggtaagtgtgcttcttccccctgctcgcagatctgtttccatac
agtctcctcagccatttttctatccttgtgacttccctctcatcttcatg
ggataccttcaagtcatccatgtgccagcagatagtcatctgtttcccat
taatcaattatgtggcggcgcatggatcataggggttgatagtaaatccg
ttggccatgagatcggtaagcatttttttgtaaaaaagcagtgccgactt
cagcatgccatacagggtgttttgcaatcttacaaacagcaccggttctc
cttgccaattgattgtgacgtatttttgtatgtctggggtgatactagga
ccatcagctctgccaaccatccaacaaatttcataatcacgtaatcattg
caatctgcatgcaggaaggcaccagggagatccattacagcaacatctct
gtgctcactggccttgattgcacatgtcatgaacagggattctatgctca
ctgttggtgaggctgcgtcctcctctgctattgtctctctctctgcttcc
tcccattagcacaagctctggccttcactgtcctgtctttttttccttca
gaaacatcaatgacgctagtgctgtggccctttgttctcgagtgagtttc
atagggtccatggttatgaacacacttaggtcatggaattgcttgactcg
actgcctctccttccttgccaaactttttgagcccagccttgagtgaata
ctgcatcatgcagttctgtaccaacatgtgttttattgcctccctgtctt
ttcctactctgaccttcttaagacccgatttgattgagtattgagtaatg
atacacacacaaaagttcaccaggtaagattctattgccgcgcattgttc
ctctgataccatggagtgcatatactcatctaccttttcctctgagtcct
cACAGGAGTATTGCACAAACACATTCCCTTGGTGACTTTCACCCCAGGTG
AGCCTTGTTGACTGTGTCCTTTGTTGGTTGGATCATCTAACTGCTTGTTC
CTCTCCTTGTGTGTCTGACCCATTGtcatcatcatcgatcgtgtggtcat
catccccgtcattatcatGGAGTTCTGCACCCTCTTCTGGCTCAGCTCCC
CCGTCTATTGATTCTCCTCCGATGGAGATGACATCACCGGCTGCATATTC
ACCCTCGACAATCTGCAGATCTTTGCAATCCCTGTCTGTAGACTTGTCAT
CCGGTTCAATGATCAACGGTCCTTGCTCTAGCATGTCCTTGCCCAGCGCA
ATGCCCACATTTCTGGCAGCATTCATTGCAGCTTGTTCAGCATCCTCTTG
TTTGGTGGTTAGCGCTGGAGTCACACCCTCACAATTTTCAACTGTCTCTA
TCCCCAGCAGCCCTCCAGTATCTCAGGATAAGGTGCCGGCTCTTCCTCCA
CCAGGCCCTCCGGCTTCTCATCGTATTCTCCGTTGGCAAATTCATAAGGT
GCATTGTTCCTGTTGGAGAATTTCAGGCCCCTATGCATCTTGTCCGGCAG
TGAtgcctgtggaccttcctgatgacagatcacagcattggcatctcgtc
ccaccagcgtcttgttagtttttgttttgttctcaggcagtagaacttgt
agctgccctgcacattcccagtgggtcccatgcatattgtctcatatgtg
cacccttgcatgctgtttgagggatccggttcattgcgcacttcacagta
ggttccaaacggcatcttgaagtggatttttgcgctgagtttgtggcgtt
gtaccagctccatcaggctgaactttgtggaaatgcccaacctgattgga
aaagcttttaaccatagaactgtaaaaaggatttgctcaatagtcataag
ctttgggatgccttctgtgaatggtagggtattgtagattccttgtgctc
gaactttaaccgtgcgaacggtccgctctatttcaaggacatgttcattt
gtcgcggtagtatttatgggtaactcagggcaagtgttccgcacggcctc
gaactctctgtctaccagtgcagtgtgcacaatgcaccctcctctactat
agaacttgtagtgtatgggttaacttttgacctattactttagcagtacg
cctaggcaggtattccaccgtgattaactgcactcccctagagcaagtca
acaggaaagggatgtcattcatgaacatgatgtcagctgccaggacaaca
aacctattaggttcagcaaatactggggtactgcaacgaccctgacctct
acccgctctggcttccgccgcacggtacgtcccctgagatctgccaggtc
gggtccaaaaatggtatgagcatttttaaggttgttatggtcaacagtga
aatcctcaatcactttttcatataccatgccttcatagtctgcttgagcc
ggtcccctgatcatgctttgcagtttcctagctttgattgccccgagtat
gttgcgtctggagtacacttcaaagtttgccctcacagtaggcaccacct
gactacatatcatcttcgcattgttttctgcactcaaattgaggtagtgt
ggtccccaattgcacggtctaaacttgactactcctcttggtgtatggac
ctaaaatgctgccgcatcaccatcatcagggctactgttgtatgagatac
agaacaggtgcttcattgttttgaaagagttgatgttgcatatcccatgg
ggattgtatttcatggggatgttcccaaacatcactgatgcaaacactcc
ctcctttgtgcacctggtcaccccggcattgcagtggatgatgatgggat
gctctgagtccttaatgtctgcaagatacctcctgttacagaacatgtct
gtggaactctggctgtctaacagaagccagtccctacccaaaccAGATGG
GGACCCCGAAGCAAGCTGACCAAAGAAGTATGCCATATCATTATCATCAA
CAGCCGGTACGTCTTCCTTGTGGACAGATTCATTGTTGCCATCCGACTAT
ATTGACATGGCATGCATTTGCTCCTCCGTGGGCCTTTCCTCGTTACAATC
CCTTGCTATGTGTCCAGACTTACCACACCTGTAACACTTTCTTTGATCAT
TTGCCTGCGTAAATACCATATTGTCCTTGCCGCTGCCTCCCTGCTTTGGC
ATGAAAGGCCTTTTGATGATGGTGTTGTTTTTTGAgttcagcagccttag
cagcgcatttctggtggtgggataggtgtcctggcccttcgcatagtcca
gatccatgccggccttcatctcgccaaacctctccttattcgcaccattg
agcgtcagcatggctaggtatttctcccttgctgtggatagtgcttggct
cctctggttaggcgagcaagtatcacgtgttgtccccattcgccgcaact
ccttgcccaccagtgcacgggacatcccaatgctgcatccgtaacttttg
gcgctgtcaaccagggcattgaactgttggaagtagtcatcattagtgac
tttgttcttctggaagaagacatagatctgcttgtcagcagcaactatgg
ccctagtaccctgcttggttgtgttgaattgacaatggaaacctttgatt
ctgcgtagcagggttatggcattctgtgttgcactgattgaccctcagtc
cttgcaccccttaagttttgcccgaagactcggcatgcagtgcttgtaga
tcactgcaaaggctttggacttgttttcatggtacctcttatacctatgt
tcctctgcatacgttggagctgccgtggtggttgctccggtctcgtcagt
agttgtgaccggtgctggtgcaaccggcatgttgatcacaagctccttga
gctttcgtagtgcccccacaatgtcctctccactcttgcaatttgcctga
aagtaattgcagagcctcatggtggtctctgtgtactgggctgcattctt
tgctgtgccactgtcatttatgtattcttctttgcccagtgttgggccac
aatgcttggaagatgactgagctccttcttggcggaccctcctcccacca
tgagccccatgccttctctcttttggcttctcatcctctcccatgtcgTG
AAAGCGTTGCTTGATCAAGCGTCGTTTATATCCTGCTCTTGAACATCACT
TTATTTTAATTATGTTCATTAGACGTCAATCCTCTAATTACGCTCGCGTG
TAGACATTGTAAACACAGTAATTAAAATAAAGTGCGATTAACACTAAACT
GCTTCTATCACCCACTGAGCCATGATCTCCCGTGTAGAGAGCTCGACCAT
GAGGTGGCACCCATTAGGTCTTGTGGCTCTCCATGTGTCCACGTGGACCT
CTTGGGTACCTTTCAGTATCACCTGGCCTCGTGGGATTGTATGTTTCCTA
ACAGTTGACGgccagcgacagtgagtgtatcttctgtttcctttttcttc
tccccgttcccaatgttttttcactggcagtttttccaattgaattgttg
ttctgctgctggcatcaatggccctctctcagtctacaaggggaactaga
gcctgccgtttgcatcctccactccaggCCATGATGCAGCTTACAGactg
gacaaggcaaataagagcctgctgctgccatcctatgcttgtgagctgtg
ttgagagggcagtgatggtgagttttttgctcctttttatttcccctact
atttcaaactttttagcacagcatcttttttcaattaaattgctattctg
ttgtccatgcaggctgacctccctcagtcaaaaaggcaaataaagctccc
actgccatcccccgctcacgtgtcgcatggagaaaacagttactgagagt
tctcctctcattgttatcccccgaacatttgacacttttccctctcattc
caatttaagtgcagttctgttggcttcacaagtcaccctccctcaatcaa
tcaagggaagaagggcctggcagcaccatttctcactgtgagttgcatgg
agaagaccgtggtgttaagttttccacttgtttttaatttttccccacca
ttccaattttttctcacagaattttgttctgttattcagacagctgtact
ggctgccctccctcagtcaaacaagggagcaaaggcctgttaccaccatc
tctgccagagttttcttcttgttttttgccgtattttacttttttctccg
ggattttttccagttaacatgttattcagttggctgctgggttttgctgt
ttttcatttttcctgccccttcacctcaactttaccatgacttacgttcc
aactaaatttgccttccaaaactaagatttagatttctttatgattaaaa
taattagataactaataaatggaaaattacttactccagtgatataactg
ttgctgcagtaatatatttttgtggctgtgctattaaacagcaaatttaa
ttacttgaaattcctgcagaattctgattactgccacaaaagcagtaata
ttactgtcttgaccaaggagtaggagtcacagtagtgtgacgtcacctag
atcatgtctagacgagggaaatattttggctctggttatgagtaccagaa
ttctggtcagtaaccagtaaccagttctgattattgaatatttgacaaga
acctaaaaattggaatatgaaacttagCAACCAGATTGTGTCACTAAATT
TACTacctctgatatttctcgttttctagtgatcaccactaccccaacta
atgcagaattaacgccaccccaactgatgcagactacttctcatgcctca
accttttcttgtactcatctcacttatttttatccttattctttgctttt
ctcttcatacttcaaagtccttcgattgtgataatcaaatcctcaagttg
tgattgtcaaatactcattagaatatgaaatgtccgtattatggaatagg
atatagtcatgtatattttttatgtagcgcacatcatactTCCAATGTGG
TTGTTGGGTCTTATTTGATCTAAAGTTGCTATTAACCTTACGGAAAGGAA
ATGATGAAAAGATGATTCTATCACCTGAAAGTGCACTGCAGTGCAGCTTA
TTGATTGATTCTCCAATAAAATGTTCTCATTGCTTCCAGTCACCTGCTCT
ATATCTAACTCTGCTAGTTGTTCTGATCTTTTTCGACTAGGAGTACCATT
GATTGTGCTTACTGATTATAATGCATTTTCCCATGCCAAGAATGACTTGT
GAGAGTGATTTTCAAGTAAGCATGATTGACCACATGCTCATTTTACTCAC
AACTGAGGCAATGATGCTTACAGCTTTTGTAATTGATGATTGGTACCCAG
ACATTCACATCTCAATGTAATAACAATTGAAAACTTTGTTCAATCaaaac
atttgacaagctggtacatatgttatgttcaaatctaccaaccatagctt
tttgagtgttctaaaatccactgattatagagttcttgctctgatcaatt
tcttcttttatcctcaactgcatcacctcctagttatgcaggtatacatt
gtcttgttgactctcagcgtcattgtcatccaggatttgttcttctctag
agcatttcatgtcaaggttaactacaatatcaattgttgggatgtatatt
attgcaactgcatcttgctttccccttctgcttcaacatcctgaaattat
acatggtaaacatatcaaaattttctccggccccttcagttgaaagaatg
ttgttAGGGTTAGGTCAGACAAAaaagataaaatgactcacaaattcact
gctgtttgctaacaaatagcaaaaacatggacactctattttgatcaaat
ttgttagcaacttaacaaatttaatggttggttgcaagtcataggatgta
gtgaattcataccatacaatattttttGTTTGTACTAGTTTTACTGtaga
attgacacatctggttttgtaacaaaaaacgattctcgttgatatttttt
gatctaccattacttgtttcacaactctctgagctgaatttgcgcaaaat
actacaagagctttcaattgatatatcggtcaatgggtctctgacaaagg
cttcccctaaaaatgactgctgaaagtcagacgtcacaaaaactatgtga
ccatcataacatgttgtcatgttgcactttcaataactccattgtttgca
aaaataatcacggcaacatagtttcatttcactcctaacatgaatatgag
tgagcaagagcttgaagagggctgcaaatgccaaagcagaagcagatatc
tgactatatatgattaatgttgcTCATGaattgggccctactacttatgt
agtcaaagagataacagggtgtttttctacactgtaatgtctgatatatt
tctaaaaatatttgtaacatttctaataataattaaaattgttattgtga
attacgtggcgcatatggcactattacttcttttgatgagctgctgcatc
acttgtctatgtcgagatctcttcagccttctgccaaccataaaaacatc
tgtacattgaatatgctgggaatctgtctttcctagtgcaaccatcataa
ctaccaccgctagagctgtccattcctggctcgaactcttcagactatat
cccattctggctgattgttaaatcttaacttcacctgtcacctgacatga
caccataaaaagcctaacaagcagtgcacccaggacaaacaaaatgaaca
gcaatgaatgcccttatgagtcaattctgcagggaataaaatcagggaat
aggcactgtaaaaataaacttacccctcccggtcatgattgtctctgtgt
aacaaaatttgctctgtagaaatggtgcaagttctcataaaatacggcaa
atctgaccaaaccaagtggggtggtagcaggcaatgttgcaataagggca
attgcagtggacccggtgttgcaagggtatttgccatgaccgaggtgttg
tggcagtggtggtggaaattatcatgctgctgacgtattgtgttctggta
tgttttttacatggggcaatgtaacccaacagtacaacaattaaactggC
AGATGTAAGAAGTTTTAGATATTGTTGTCTGTCCATCATGACACCGGTTC
ATAACGAACAAATGTAACTTGGGACAGTGGACAGATGGCATGTGCTGATC
CAAAGAGAAAGCCAGGGCAAGGACAAGATGCCCCTGATTCTCTTAGGGGG
CAGCAACCATGCAAGTCTTGCAATGGGTGGAATTGAATGCAACAATTTTA
CATGAGGAGGAAGAAGAGTTGAGGTTCAGTACTAAGACTATACTTGAATG
CAAAAATGtgttaggccaaaatccagggaaaatgtgattcccagggcatt
gtaaaaagcaaaaaacgtctgattgcaatgtcaagagtaaactcacatcc
ctggatattgctatttggccaaaatgcaattcctagggaatagccaattt
tggggggatctgcagaaatcaaatgtatctacatcattttcatgtggtca
agaatatgtgttcttgtacattttgtccagcctggcattcattctttatc
atccaatggtgcaaacttcaacaccatcatcaattacaattcgcagaatt
tTTTGCGtccaaattttactctcctttgctatcagtacttgaatattgaa
cagctaaatatgataaaaatgcacctaatctagggctgtttgcacaattt
taaaataattacatgtgttccctaagaatggcttcatgctttttggccaa
atagcaatatccagggaaaacagttttcgctggatattgcaatctgacat
ttttggttttttacaattccctgggaattgcattttccctggattttggc
ctaccacaaagacacagaaaaatcaaaatttgcgagtttgaaatttgttc
gtgactcctactgggatgagataaaatgactaataaagttgcagtcggtg
tattaacaaatatACCATAtcccagtactttgaaattctgctgattcggc
agaatttggtattgtgctaaatcattaaatccaaattctgccgatgggca
gaatttcattttgtactaactcctatgccaccttttctaacattagtaac
aaaactttattcatcgtcacatcagatgttgatgtaaaaatattctgaca
ggttgcgcagttgcacgccaggcataataattgtttggttgcagactgga
atcaattcacgtggctcaatcgaaaccattgttagcattatgtactttat
aatggcacatagcctcgaactccttttcaagatattgtggttacaacctc
ttggctcaagggatttaactaaatttccacataggaatcgtccaagaatt
ctgccagctgctgcaaaatttcaaatccctgtatggtagaaatgGGCTAA
ATCGGCAGAAAACATGGACACTCTAAAAAGatacaaggtactcttaaaag
tatcttttgacattcgtatACATGATGTATCCTAAAAACATCCGGCCTTT
GGCGTACGGTACCATACATCGGCACTGTACGGTACCATACCATACATCGG
GACTGTACGTTCGTGATGAGAGTACAACATGAACGTACGTTAAAGTCTGC
AAATCGCAAATCAGGAGCAATATCAAGGGTTGCAATCCCACATTTACTGA
CGAGATGGATCTTAATTTACAAATCCTACTCGGGCTACTGTTGTCCTGTC
GCTGTCACCACACATCCAGCTTTGGCTTAAGTTGGGAGAGCAATGAAGAA
CCAGAAAGAATTGTTCTCCTTTCTTGCAGGCATGTTAACAGAACGATACC
ATTACATACAAAATAAAAAATGAAAGCAACTTGGCGGTTCAAATCTTCAT
TACGTCAGATCATTATCATCAAGCTGTCAGATGATGGCACACATAACCTA
CCATCTGGCAACACATCAGCGATTGGAGTTGATGTCCTCTAAGGTCGGTT
GGCCCGAAACACCTCTCAACATCTTCAAATCGAATTATCGTACAGTAGAC
GATGCATCAAATACTTCATGACAAGACTGGACAGGGCAGGTTGAAAAATG
TAGAAAACTTCTTCTTTGACACACCGTCTTACCATACAATAATACACCAT
CACATAAAACTGAACTGCACATTCTCGATCGTCCTCGGATATTTCAGCAG
GAAACACTGCGCGATAACTTGCAACCAGTCGTCTTGCCTCTACCTTTCAT
AATCACGACCTACCGTCCTAAAATTGTTCAAAATGTGCGATTCATTTACA
TCTGTCAAGCCATCGTCTTCCATGTGTCGAAGATTGTCATGTGTTGTTCC
ATGCGAaactatctttgagaagccaatcgagcaagtaaaccttgaggcgt
tcaattcttccgatgtggcatcactgaaaacaaaggacccattcttgtat
tattctataccagcagtgaagaaagctgaggtgctccaaaaagaattgga
tttgtcgAGCTCTGATCCACTGGCGAACTTCTCTAGACGCCAGTATAGGA
ACCCGAAGCAGGCATGCGATGAAAAGCGAGTATCCCTCACAGTTACAAGG
TGTAGTCGCGTTTCATTTGAATGCCATACGGATCTCCTTCTGCAAGATCT
GATCAATGACATCAACGATGTAGATTCCGATGGAGAAGATGCGTTTGACA
ATTTCCTTATCTGTCTTGAAAATGCTGCAAGCGTTCATAATTTGGATATT
TTTTATAAGGTTTGAATAGCTGCAGGTAGATAAAGAGATGGCATGACCGC
CGCTTGTAAAAATAGGAAGGCTCAATTTTGTATGTCCATCTGCAAGTCTA
AATTACAACTTGTCAAACATTCATCAGCATACCAAGTGCTATAATTCGTT
ATGCATAGAATATAATTTGAATATGGTTTCGCTTTCAAATGAAATCCTCA
TACAGTGTTGAAATCGTACGCTGATGTCAGGGATATTTGCTGCAGATTCA
GTTCTCAGTTTAGGAATGGATGGACTCGTTTTTAGAGTGGAAGTCTCCTG
TGTCTGTCTAAAATTTGAAAAATGATATAATGCTGGTTTTAACTCTTCAT
CGAGAATGCAATGAATAAGACTGAGGCAGACATTGAGGATCGTTACAAAG
ATGTTGTGACAAATGACAGAGTGCAGAATAAGTCGCAGAACTTCTTTTTA
GCGACAAAATTGCTTCAATGTTTACCTTATGATGCTATTGATGATTTCCC
TCAAAGCCTTTTCAACAGATGTTAGCATAACATAAGCAATGATAATTTTA
TGATTGGCTCTGTTGAAGAATGAGAAAATCCCAAATCTCCAGCTGAAAGG
CAGGGCATTGCCCCAAATCAATTCACCAATCGATGACAGCGCCGGACAGA
AGTCCTCTGTCATTTTCTTCTTGGTGGATACTACAAGATTTGCAGGAACT
GGGACTTTTTGTTGATTTTACACATTCCAATGTAACCAATACATAGAACT
TTGTTGTTTTGCTGGTCTCTCTCACTTGACTATCTCTCAGAAGGCTACAA
AAATCCTCGACAACTTAGTCAATATATTGGGCTGATCTCGAAAGTCAAAG
CATACCTGGAGTATATTTATCTGGTTCCTTTTTAAATTTTAGAATGGAGA
ATCTAACCAAAACTTTTAAAACATTGTTACGCTTCTTTTTAGTCCCCATT
ATTTAACTTTGCTCACAAATGAAATGAGAAACACAAGAATCATTGTTATG
GAGATTAGTGTGAAGTTCAATATGACTACTCATTATTTTGGGTTTGTTAA
GTTGACTTCTATGATGAATGTGAAAGTAGATGTCAACACTCTTGAGTGGA
CCATATCTTTATTAGAATTGCACAAGACTTGTCCTGTTCTTGATTGTTGA
ATTCATTCTGGCTTTCATTTTGACAGCTCTTAATGCAACTTGAATCATCC
TTGAATTGGAAGTATTGTGACAAGCCACTCATCCTGGCAAGATAACTTTC
ATGGTTTCCAAGCAAAATGCAATACAACTCTTGTCATCTTTTCCATGCTT
TGTATTTCTCAAATCAAATCAAATTCAAATATTGATTGAAAGTTGTAGAA
TGTTTTGAATGACCATAGATGCTGGAACAACACTGTTCATTGTTGAATGT
TGAATGAACTGCACAAGTGATGCAACATCCAAGAAGTGTGTGGGCACAAA
ATGAGTCGCATGTCAAACAAAATTGAGACATAAAAGATGATTATCATCAA
TGTTTATCTCAAACTGCATAAATCAACATCACAGTACCAATTTTTGGGTT
AAAGAATGATCATGGCACCTTTCAACTACTCAGCAACTTGAATGCATCAG
AGTACAAAGTCACACAAACACAAACTATATGACAGCTTGCCTTGTCACCC
TTCCAAGTCTAAATATCCATGATTATTGAAGGTAAAGGCAATAGTTTGAA
GAGGACATGTTGGTTTGTATGGGCAATGACAGTTTTGAATTCTGATTTCT
TCTGTGCGTCCCACTCCAGAGACCTTGCATGTCAACAAAAGACTCAGCAA
TTTGACCCATTGGAACAACCTGATTAGTCCAACACTGGAGAGATAAGTTT
CACTTAAAAGTAGTAGTAGGAGTCAAAGATTGAGTAGAAGCAACATTAGA
AGACTTTGGTCTGTCAACTGAATCTTCACAATGAGAAGATTGCCCACTAC
TGTCACCATCTTACACTGCCACTGTTGAATATACAGCCACCAGCTCACCT
TAGTGGCCATCATCTTCTTCATCTTGGTCCAAGTAGTGCAGTACTGGTAG
TGTGCACTTGTTTAGGAATTGTTGTTGGACTTCACCATGAAGTACTTTCT
AAATTATTTTTCCATTTGATTTCAACACCTGTCCACCTGcaagatacagg
gtttgccattccttttacataatttctgtttttctcagacggataccttt
cttttttatatcattttggggcctaacaaaataatttgtacttcatcttg
tgtacatgagttgattttatagcaatgaagtacaaccagtgccaagaata
gctccacgtagtccaagtagttccgtctagtgccaagaagcatcaggtag
ttcCAACTACAgtaaaaattggattacaagtcccattgcattataagatc
cttccttccaattttcctgatatcggtagtgtttttggcttagttaaatg
tctgatgtgaaccgagcaccaacatgaattgattttactcctcttaaaaa
ctatgccgatgtatgtagatccacataactccttccggttcttgagatat
gccatttgtcatgaaaatccactgcaaacataatatacacatcaaaccca
cacacaaccttactttcatggaacagtggaagggacatttctggtgcaaa
tggccaacaaaagaagaagtgtcaacctacacagtaaatagcaaagatac
atttgaagtttagcatggaggctaaactaacttcgtccagagcagaatat
gtatcttttgacatttttagggtcttgcaatctgatttttacagtagtgc
caataattctgccaatcttggcactagatggaactagatggcactaattg
gctacgatggaaccagcaagattgtgtaggatggaactagatggcattag
ttggaactagatggcactagagtgtgcactatgtggcactagttccaaaa
gtggcactaattggcactagctgcactaggttttttatgggtatgatgtg
cgaaactagattggcatcaaaaaatttgaatcgccaaattaagtcccgtt
actcaaggtggagaggtatgtctcagaatgtgccctgttgttttgaaata
ttatgtatatacaaacaaattatctagaggtacacagattgttgaagaat
ggcactacctttcaattttaacaaaatcaagtatcttgCTGGCCCAGATG
GAAGGAATCACCAAAACTTTTTCTTTGACTGTTGACCAAAAGTTGAGAAA
ACAACAAACCTACATTACTGTAGGACAGGTGATATCAACCCAAACAATTA
CGACATAAATAGTTACATGATCATGATTCGGATTGGGAAGATAGAAGTGC
TCTTTTGTTGATTTCAATGAGTTCTACATAGGTGAAGTATTCATCAATGA
TGAATCTGATGACAATCTTAAAATGCCAATATAAATGAGGTTATAAGAAA
AAGCACATTGATGCAATTTTTTTGCTTTTTGATGTATCCAAGCATGATAA
TTTAAAGAACAAGCGGTGGCACTCAACAGGTTTGCTGGCACAGTAGCCTG
CAGTAGGAATGCAACAGATGCATGGTATTGAAATTTATTATAAACCAGCC
CTGAAGAATGATAAAACTTATCATAGGCCACCCAAGACAGGATTGATTAT
TCTTTGATGATTTCATTGCTGATAAATTCATCAACATGTGATTTTGATAG
CACGAAGCAAGCACCTTGCGTGATTGCTGGAACCTAATGAAAAATTTGCA
CTCTCTATATAGCCTGTCTTCAGGAGTGATTGAAACTCCATCCAAGATCA
CATCATGCTGATGGGCAATTCTAGCGAGTCTTATGTTCAAGTCATTCCTG
TGAGACATAGCACCACGATGCATCCAAATAAGAGGATTGCAACAGGAATG
AAAATGATGGTATTCCATTCATTGAAGGACTGCAGTGCAAACTCCAATAC
CTAGTTAGTAAAACACTAATAATAATTTATGCCAGTGAAAATTAAAACAC
TTCCAATGGGAGTAGGTTTTTAAAGAGAAAAACACAGTTTTGTTGGCAGA
TCTCAAGTCTCTTCCAGTGCAGCTATTTGTGAATGAAGGTCAAAGATCTT
TGGCATGGCAGTTCTGACTTTGCAACAGGGGAACTGAATATGTCTGCAAT
ATTTTTTGTCATCATTTCATAGAAATTCTCAATGGAGTAATGAATTCATG
TGCTGTAATAGATTCATTTTCCAGATCTTGCAAAAAGAAGGTAACAGATA
GATGTTTTCAGCAGCAATTTGAATCTCAATTACTAATACATTATTGCTTT
GATGGAGCATAAATATCATATTTGTTCACCATACCCTATTTTGCACAAAT
GAGTAATCAATGCCAGCCAAAAATATGGTCCAACCCACCCAAGAACCAAA
GAAGAAGAGCACGGATTGGGGGAGTGTCTCTAAATTGTACCAATAAAAAT
GAGATGTTTGACAACTTTTGCAGGAGTTGAAGCATATCTCCAGCTGTTGG
GTCTAGAAGTTGAACATTCTTTTGCCAGAATTTTCTAGGAAGATGAAGTT
TAACAAATACAAATGTTGGACCATGGCCTGGGTCAATACCACCACAGCAT
CAAGCTTTCAGCATTGCAAAGAAGTTGGCACTGCCACCATTGCTGTACAG
TATAAAATGGGTGGCTTCAAGGAGGGGCGGTTaaatcttcttcttctcct
tcagtgagacagttttttcactttttgccaaaataggtactgactaaaaa
gttgacctgaagttacctgtaaataattcattttttgcttgaacttacat
gggtagttatagtgtcttaagtatctacctacctttaaaaataaatcttt
gtgaatagctaacagaacagtgctatttttggaaatgaaggatcattaat
gtgtcacaaatcattttaatcatacgtacaacaatggttctataaacttg
aagggaacattatcttgtcacaaaagagagtctaacaagagaatgatttc
gcaaacgaaaagggaacctttgtgaactagtacttatatataattaaaaa
atagtagagtcatatatcttacttttaaaatgggcgaaatgcgagcgtgg
cgcgggcaaagcgcgcgaggcgctcgtgcccattggcaactgctacttat
tacttttaagcgtagacaagcaactaccgtatatctcttatgacaagacc
ctaaaaatgtcaaaagatacataaaaataaatcctataatccgccgttag
ttagtggtcctaacacggagaaaaaataatggtatctgccctattgacct
tggtactgtagagtaggctgctttttcccttgcttttcgtcgaacattgt
tgtgccgtgtgtgcctatcacctgatgtgatgtgatgtgatgtgatgtga
gctgagcgataaaaagtgataacccgacaaccaaccggagttactaggag
ctatgcatatgggcatgttgctgtcggcaaggagagtctaattctagtgt
ttttagaatgaccgaggatgattaacatgtcaaaaaacacaaatgtcaca
aaatcgggtaaaaaagagctaataatccgtgggatcttgtcatcagagat
atacggTATCccatactacctcaagatacaaatctcattctgtctactcc
ctacaaaaaatcttgcagcggctgctggtaataatatattttaCTGGCAG
ATGACTGTGCAATAAACATATGCAATACATGTACGTGTACCAGTAAAATG
TTTACTTCTGTGTGGTCGCAGGGACTCTGGGTTGTCATATCAGAGTGAAA
TTGGGCTTTCTTGTGCTGGTGTCTTTTTGATTCTTCATTATTCTGCTTGC
AATTAATGGGAAGTCTTATTTATTTTTATAAACAAAAGTACAAAGCTCTG
AAACTCTTTTTCCTGACAACCATATCTCAGTAGATCTATACGAGCTGGGA
AGTAGACACATACAGTCAATATGAGAGGGCAACTGGAGGCACTGTCAGTG
GGCAAATATAGCTGGTGTGAGCTGCAAAAATAGTCAGTGCATGCAAGCAG
AGACTGTCAGTAAATAAGGTCCATGAAAGCAAGCAAATACAGTCAATTGG
AGTAGGTAATTCTGAGTAGAAGTGGCTGTAACAAACTGACACATGCAGAA
TGTCCTGGCCCAAGAATACACCTCATGAGCAAACAAATTAAGCAAGACTA
TATATAACTGTCTTGATCTAGTATATCCACACTTTGTTGGACAACAAATG
AAATAAGCCACTATTATTTTTGTGATGAATGTTTATTATATCTAATATTA
GATAACAACCAAGACAGTGTACATACAAAGATATAACTACATCTTGCAGT
TTTTGGAGGAAATCGATTTTTCACCAATTTGTAGGGACAGTTGGCAGAAC
TATAATTGTGATATCCATCCTGAAAGCCAACTCTATATATTAATGTCTTT
ATGTACAGTAATACCTGTGCAGAAATATATAAACAAAACTGTAATACCAG
TAGCAATGTATCATGACTGCATACCTGTAAATGTATAATTGTACGTAACG
AATTGCTAAGATGTGTATGCCAATATTTCAGGCACCATAATTGACATATC
ATCACTGTGGCTTCAATCCAATTTGTATTGAAACATAGTGCCCAAATCTG
ATGTCTTGTATCTAGGTATTAACTCATAGCAGGATTATAAAAAGAGTGTG
ACATGAAACTGATTCACTGGATGGGGAGTTTACTAAACAGACCAATTCTC
ACCTTTGAGACAGTGTCAGCACCAGTTATGgtactgcattcatgtaagtc
ctgaaaatatatgtttccatatttgatgcacctgtttcaacatatatcta
ggtatgatttttacatcccaatatatttgggaataatgttctgcgaaatt
ttggtgtcagggtcatgtgagtcacagaatgatgtgattctgcagcatag
ataatatgatcttatgtcagtgacaaaaactaaatagtctcagcacaacc
tgactttttcatgactagatgttttgtgaaagatcatatttatcaaacgg
accacattatctgtatgtccaatgtatgagaatgatctctctagtcccat
catttttcatgaccgctttattcagtcatagctctagtttagtctttatt
tattcatgacaaattacacctaattcagacatgtcttggaatatcttgtc
ccaggggagaaggtgacatattcatgtatttgtgtgatcacaacacTAAA
ATTTACATATGTGGTACacatagtccagaattggacaggataaaggccat
ttcatggcaggctcaatttcaaacagggtaggatgcctacctcattctTG
GAATTAGAATGGCACCCTTTGTGACATCCTGCAACGTTTACACATAATTT
ACCCCATAGTAACTACTTGAAGTTCTGTTGCTGTCTACCTTTTGTACAAC
CACCATTCTCCATACCCTTAGGACAATACTATGGATTTTTTCTTCCCCCC
AAACTCAACTCAACATTGAATGAGACAATGCTGGCACCCCAATACTTACA
CGAACAGCAACTAGGGGCCGCCAGACAAGAGGTAAACAGATACTCTTTTA
TTATTCAAATGTTGCATGCCTTCAGCTTTTTGATAAATAAGTCAACAATT
ACAAGGAATTGGGACCATTGTAagacaccaccactgtcatattgttagta
gcaacaatacatattaaggggtgcaaacaataggtgaggttaagtaaact
gcttccaattatttaattgatattatgattggatttttcaatAATGTATC
ATCCAATTTTGAAAGTATGTCAACATCTAAGTGATCCTGATAATTccacc
accaccaccaccGTGCTGTTATTTACAAATGCAATCAGGGTGCATGATTA
AAAGGTAACAAAACAACTCTTTCAAGTTTCAACAATGATAGTTTAGTTGG
ATTTTTTATTACAATGTTTTGCATCATCAGCTTGTTCAATATCTCTGTAG
CCAGATTGAGTCCAGCCTATTAACACCACTGTCTCCAGGCTGCTGCCAGA
AACAAACATCAACAGGGACCTTGAGTGATGGACAAGAATTGATTGATTAC
TTTTATAATGATATTAGTGAGATATTCAGCACCTCCACTTGAACAGTGAC
ATCCCAACAACCAGCAAGGCAGACAACTTCACCACATGGATTTTTTTGAC
ATCTTAAAGTCtgacctgagcggattcgttgtaaaaaaatatcacgaaaa
aatataggtagtttcaacaggtgtcgaagatttgattttatgagctatat
tttgtacaattgtgaggatggaaaggcagtggaactgcactccagtccaa
acgatgcaaacgatgatggtgtaggtttctacacaatatggtatgttcat
acccttctgaaagatgttcagatcttccacaagagtgttctcttatttgg
ggttctgaacttccatgttggggagtccatgccgtcgggaggtggactct
cctacttggggtcctgagaatgctccatttaggttttgtacccaagggta
caaaaacggctgattcctgctctatttaggttttgtacccaggggtacga
aaaaggctgattcttggcctatgtcactcgcccccacgaatggagtatca
ggtaaaaaaggaacaaaaaacctaagtgttttttggtgaaaaaatgggtt
ctcatgagagtaacaataacgaactaaagagtttgttaaacatgtgtaac
gagtaagtgttgtttgaagagggagagtccgtttttgtcgttttgaaact
gacatttaatacggttttaagtttggttgttaaaaaaggtgtaactcttt
gtatattcagtctttctgatttggttccactttgaatcctgatggtgccg
ttcttatgaactgatgtgatagtccaaggatcactttcatatctactttc
acctttgcggagtataccatcttttctaagaagtacttgatcaccaactt
tgtagtcccaatcacgacgtgagctattttctcgttctgtgttttggtct
gtttggtgttgcctatattctccaattttattccagtcggccaggaaggg
gatgtcgaacaacatgtcccgtccaaagatggctgcacctggggaggctt
ttagtactgtgtggtatgttgagcgaatggcccaagcgatgttcgtcaca
aacttgtctatatcgcttgtctctactgaaggggccatgtctatttcagc
tgttcggagcatcgaagatatcacctgatgcactcgttctagaattgcat
ttgcttgtggattcttgacactggtaggcttactcgtgatcccatatgag
tcacatagggctttgaagtgaagtttgaattcgcttccattgtcataaat
tatgtattgacaacgtggatacctactaaaccaggtcttgttcactaagt
tgctgatcattgctgatgacttatcaaagtatgctaacttaggttcctca
tgggtctttttacccttccgcccttttgtatccaggggaataatcgcctc
agtgattaccggtagttcaactatttcaaaccagctagaagctgggtcaa
tcatagtcagacacatgaaatcaattactgtcccatctttacctttgatt
gtatacgggccaataaggtccacacatagtacatcccaagggtttgtgat
ggcgaatttagtagggagtttccgtacttatgcttatgcctcttgttgac
ttggcatgcatgacagtttttgacatatttacggacggtattttgcatac
ctttccagtacatcgcagcacgaagggtttcttcgagtctagtgtgtcca
gggtgctgtagatagtggtggtaccaactaactgcacggtgttgaagatt
tttcggaatgaccatttttccgtccttacataggagatgtgtactttcga
ccaattgtgtcgagtactggtctttcaacgtcttcaagctggcatcaagc
ttttgtgcttctgcaatctctcgtactgttaacgggtagattacatcttc
ttcgctgtggtttgcaaataccagattcatttcctcttggtatgcagagg
tgtctatcgcactctcttcttgcatggtgtaatgacaccagcatttggtg
aacgtcatccagttcttgtgctcactcggtattggtccgatgtctaagca
agagatggcgtcggcaacagtgttatgtatgcctttaatgtaaacaattt
cggggccaaattccttgaggagcaatctccatcggtagacacggtcagag
gttaatccgagggcgtcttggattagatttttatggtctgtgtagacttt
taatctttgtccccacaacatgcctttgaactccttgagtgtttccacta
tggccagtagttctagttcggtcacgctgtacttctgttgcgttgtcgac
agcttcctgctgaagaacgcaaggggcctattaccctgggtgataactga
tccaagttgtttagacgaggcatcagtatatatctcaaattccattgaat
aatcgggataggctaagactacatccttggcaattgaagtcttaacgtca
tcgaatgcttttgatgcaccgtgtcccagtaccatggacgtttcttcgtc
ttgttggctctggtgaccttggtgtgaccgcactctcctaccagtgaggt
gagtggggcaagcactttgctgcgtcttgcccaaagatctctatagtact
ggaccatgcccaggaacttacggaggtctttgacatttttcggcgatgaa
atcgcaagaatcgcctgtacctttttctgctgtggtttaatccctgtttg
tgtgagggtataacctagatattctgtttcaaaggtgcagaatgacgact
ttcgggcgttgattcgcaagcccgcctcgcgtagcctggtaagcaccatt
ttcaatttgtcaaggtggtcttccaggtttgcctttgtgatgcataacaa
atcatcaaggtaagctcgtacgaactctaaggctcccattagtgttgaca
tttttgcttggaaaatgtctggtgaacctgtgatgtgcaaacggaggtaa
gaatacttgccccatgggaaaatgagggtacatattttggatgaatcggg
atccagtctaatggtataataacccatgtttaaatctagggttgtagcat
aggtaaatccttctagctcttgcaggactgtactgattttgggtaatgga
aacggctttcgaactagtcgctttatttacttctctaaaatcagtgagaa
agcatacagttccgtcttgttttccagtgataaatgatgatgacgcccat
tctcattcgggctgaaactctaccactcccagttcgcataatctattcag
ttctttgatagttgtttctttgcaagattttggtactgggtatgccttgc
catgatatggctttgcgccctccttaagttcaaaggacacaggctctgtg
ttccaatcacctagtgttccgtcaaaagttcctcaaattctgtgagtaac
tccagcaacaagttttggtcttggagacttaggtgagtacaattggtgct
aacaattgattggaggtctgccttttataatttgcatctaggattttaac
tacccgctgtgttgcttcctgcgtactttttgttcatttgccatgctgtt
gttaacagcccaggctttatccaagtttgatgaggtcagactattgatgt
ctctcattggcaaaatgatgtgatcaatggttatttcttttgttcgaaaa
tctagaacaattccgagctctttcatggtttgacatccaagaatgaggtc
gaacgctggctttgccatctttttcttatcatactctactacgtcaggag
tcactgtgtactccttactgttcgaatactcaaagaactttaagttgact
tcgctccttcctttggttaggaagctcccattcaacgtgcgccaagactt
tggcacctgcctagtcaagtagggaaagcgtttctctgttccctttgcat
ggaacaggagatcaccatcagatccactgtctagtaggatcctgatgact
gtgttactggtacgacgccctgtagagtgttcgatattcttacgggctgg
attttcagtcgctttatagcgtgcttgtgctactacagtagtgacctgcc
cttctttacctgtcaaaggggggttcacactattgaaaaggtcacccgac
agttcggggtccgacaattcggttattgtttcactctgtgtaaggttggc
tggaagatttcctagttcttctgccaggttcgaacatgttgtgtttgaac
cagaaaatgttatgttggcacgtggggaagttttaatcggactaagataa
gtgttcatcatttcattacaatcgattttactacacaatttcttagtact
ccccaacccatcatctcaagatgagtctgaatcatcactgtcgctcatgt
cgtgatgcttacgcttctttttccgatagcgctttcattttcttgttgga
cttcgtaagtttgtcgattttagcggatagctgcgcatagctacttcctc
ctcgagcaggtctctctagtccatgagagtttccatttggttttctccct
tgaagcttgacttggggtcccattgagtcatacttccggcaatccgagtg
ttgtgggtggtatgtgcgcccccatgttgcagagagaacagtacttctct
gtgcgacgtttctttggaatccggtcactaaaagagaccatcttcttcct
agatgagtcgttagccttggctacggtcttgggtccttctccaaccttct
cggtggggtaggccttctcgatgcgttcaaggacttcaagaagttccctg
acactctgtggtaccaaagctccactgagctcatattggtcctgccagtt
cctaggaaccatcctgaggatgtggcttgccaagtcggcatcatcaaatg
gcccgcatactttcgtagactttgcagccttggaagagtaaaacaggcac
agcaagagtttcacatacccgttaaggcgctggatcctctgcacaaagtc
ccttgagggtaccctgtttggtttcttcagcccattgctgatgtagaaac
gttcctgctccgctgcatcagtcctgaagacggtctgcaggtgcaactgg
acacattcctgaaaggaggtccaagatgccgggctttttgtgggatgctc
ggtcccatacacatctgtccagggttcgcagttgatttgctccccgacga
tggtggtccaaggacgacgggcagtctccgacaattgagtggagtactgc
aggaagatcgcttggccagcggacactagggcctcactggtgtggatttt
agcagcagttgctttgttccacgactggaggacggggaattttcatccgt
ccctttgaacttggctttggcaacagtggccgcagtcagttgtgcctcag
cctttacatctgccttacaggcttccccatagtccgtgtctaagcctctc
tgggaaattatttccatcgaggtctggacatggttgaggaactgttcagg
acttccctcgtcgaagacggtgacagacaaggtcattttgttggagacct
tgattttgttgattacctttggggtgtccatggcagtgggaatgtaggaa
atgggtggcttagacctccctgaactccgttcacactcctgcggcttgag
tccttctgggcttgacttgctggtcgacatcctcttaattgcctcgtcaa
ggggcatattataaaacaaggccttgaagaaggtcttgggtgccctgttg
aggttagctcgaaaaagaattttttatttttgtatttttaaatttgtctt
tgtcggtttttttctgaaagtcttgcttccaactatttcgaaagaattct
tgatcacgaaattaatccgactcgtaggaatccccgattgcagaagtcga
tcgctcgaagtttatcgctgatgctcgctgatcgcgggagaatttttgga
gagctcgtagatcgcgaaaccgtaggaattcgtcgatcgcgtagctgatt
ttggatagatcgtcgattgtgcaaaaaaaacgtatcgctggtgcgaaaag
ttaaaaatttgccgctcacgataaaaaatttgttagcgtaccttgtgtca
gaagggttggatgtcgatggcttcggtgcgcgaaggtctcaccacggtta
tctatagatagtgacctgagccaattcatcgtaaaaaaatatcacgaaaa
aattgtaggtagtttcaacaggtgtcaaagatttgattttatgagctata
ttttgtacaattgtgaggatggaaaggcagtggaactgcactccagtccg
aacgatgcaaacgatgatggtgtaggtttctacacaatatggtatgttca
tacccttctgaaagatgttcagatcttccacaagagtgttctcttatttg
gggttctgaacttccatgttggggagtccatgccgtcgggaggtggactc
tcctactattggggtcctgagaatgctccatttaggtttttacccaaggg
tacaaaaaaggctgattcttggcctatGTCAAAGTCACATCAAGTAACAA
TGTTTTCAATTCTGTGACACATATCTGATTACTGCTGATTACCTGTTGAT
GACGCTGTCAACCCTTGACGAGATGATAACCCTGATGACAACTCAGGACA
ACTTGCTGAAAACCCATGATGATGACACTGTGAGCCCATGTATGATAACA
TTACATCATACAAGCCTTGTGTCTTGATTGCAAGTCACAGCAGCAATGAT
TACCACAGTGACAAAAAAGTACTCTATGACTCTAAGTGATATTGTGATGA
ATGTTTGGTGATCACCCTGATGACCTTAGTGAAGGCCTGATGACAACCCA
AGTGATTACCTTGAACAACCCTGAGGACCCATATAATGAAGGGTGCTTAC
CATTTGATTGCATTTTTGATATAAATCATTCAGGACACATGTTGGTGACA
ATATCAGATGACATTTGACCATTCCAAATGCCAATCACAACTTTTATTGC
TTAAGTCATGGCAACTTTTATTGCTTAAGTCACAAGTCTTGCAGATGTTA
TCTGGAGCTTATACATCCACTCATGCCATGCCAACAACACATATGGCCAA
AATGGACTGCAAGAGTTTGCATATTTCTTTTCTGCAACAACCCTCCCCTA
GTTTTTTTTAAATGCCCACTGGTTTAATTGAAACTGCTTCACTTTTCATT
ATCATCAATTACTCGCAAAAGGAGCAGCAATGAGtggcaggccctatggc
ctattctgtagagaggagtgattcaaaGAGTTTGTGTCTTTTTGGCATTT
GACaatatcaattcaaagttatagtatggttccaaaaactaaacacgaag
cctttgcacatcaaagataaaaagagtgtttaccacaattgttgtcatag
attgtatggaggagtggtgaggggtgagatgtcaagggagctgacatagc
atttagccaaattatacaggtatcaatgacacagaatgactttgtcaaac
actaacaggctggatAAAAATTTGTTGAGTGTAGATAGGGCTATATTTTT
TACAGTTTCTCATCAACAATGCTGTTTATGATAATATGTCAATTAAGTTA
ACTAccgtaattactggtatataagaaccaccggtgtataagaaccacca
ctgcaaaatcacccattttgacggacattttccatttcggtcaattaaaa
cactctgttgactctaaacattggttatttagattctcctcatcgcaaac
aacgcgcccatatgtttaggtccacaagggtcccattattcactgagtta
cactactatgaccaaaaactcaccacacaacaagctcacaacaaacacac
acatcacacagatgagcaacggttgaatgggtacatagtggctacctcca
agtaaatagggtaattttttcagatacatttattttttcattgcggtagg
gagacttacttcattcgtagtataagaaccacttattgtatcttttgaaa
atgaccggacattttgtggttcttgtacaccagtaattacggTAGAAATG
TTCTTATTATGATCATAAGTCGtatcactagttgaacaaagtcacaacaa
gacatgaacaatttctagcctaacttgaaaatggtcattccaaaagatca
atgacagtacatgataaaaccatgcctggttgtgattctGTGATCCACAA
CATCTCAAATATGGATTTCAACATAGTAATATGAAGTATCTAGTTAATGA
TTTTTCAAATACAAATTGTATGGTACCAATATCTGGTTTTGTTAACTTAA
AGGTAAGAAAAGTGGAGCACATTTTTGAGAGTTGTGACAGGAGTGAAAGT
GAAACAGAATTGCTCTGCCAACAGAGAGGTACATGAGGTAGGGGGGTAGT
TAGGATATAAATCCTATTGTACAGAGTTTTTGGCAAGGGATGAAGGTGGC
AATGCACAAAGCATGAATAGATGCACTGTAGACAGACTAACACAGTTGCT
CACATGATTACAAGATGCCTTCAAGAGAACTCAtcccaattcctgtgtca
tatatcaactctaaacgcataactgctattctaattactatcaaaaatgt
tagagcagaaaatgattttggtttgatcaacagtaatttccctcagaact
tggaattcagcagaattctgattggaaaatgaaactTGAAACTTAAGTCC
ATTGTATTGATCAAATTCTCTCTTTTGCTCTCAGCTGCTTCAAGACATGT
TATCCTGACATTTTTGGCACCACAGTCCCCAGGGCTGTCAATTCTTCCAT
TAATCAGTTGGAAGAGCTAATGCCCTAAGACTGAAAGGCTCACTTTATCT
CCCCCTTGTATCTGATGATGTGACACAAGCCAACTGTGCCTCCTATAATC
TCCACAACCTTGTACAACAAAACAGGGACCATCACCTCATGCATTCAGGC
ATTCTAGAGGTCATCATGGGCAAAAGTACCAACACTTGTCAACTCTCGCA
ATCAATGACAGTGTGTCATTCCAGTCAGTCTGATCATATGGATGAATTTT
TCTGATTTCTGTCCCAAGAAAATTCTGTCTTTGAAACATCCCAATAAAAG
ACAAATTCATGATTGATAACCACCATATATCTTGCTGGGCCAACAGTTAG
CATCAAAAATAACAAAGACAGTAACTCTACTCTATGAATGTGGTAGACCC
CTGGCAGTGATTATCCCACTCTGAATCATACCATATCTCAATTCTCTGTT
TCTTTCTTCACAGACAACAACAACTTCAGCTCCATCTCATTGTACCTATG
CTTACAAACATTCTCCTTCTTCTTTGAACATGATACTGCTTCCTCCAATC
AAACTCTGGTTTCTCAAGCAGACACAGAAAGTGATGCCACATTTGATGAA
AGTGTCTTGTACAAAAATAACATTTTCCTAGACTTGATTCTAACAGTTAT
CTCTTTCTATCACGACACAACGGTAGTGCCAATGGAGCCTTGGCTGCTGT
CTCCACCATCACATCCAACCATATCTGCCATTTCTCCATATCATTCCTCC
TTGGGGGCATTTTTGTTGCAAACATAGCCAAATTCTGCTAATATTTGCTT
TCCAACCTCTTGTCAATCCTTATTATGACAACAGAAACAACAAAGTAGGA
CTGTTAGACACAAGCTGGTGCAGGACTCCTCATGGAGTTTTTGCAGTCAA
AGAAGCATCCTTGTATTGAGCCTCAGCATCCATCTTCAGCTGAGAAGGCA
CGCCATTAAATGGTGGACATAAGAGGGATCTTGGAATGGGCAGCAAGCTT
GTAACaaaaaagacaccacatacctatcttcatttgtgaagaattatctt
gcaatgtctaatatcacatgccttatcaccaacatgtcccattagctttc
tgtggttccaccctgatcatgttcttttgcaaactgacacttccacatgt
tgttccctgttctaggttcaaagttttcctcaagcctgtttttgtctcaa
ggagtcttgaggtccacatggagctcatccctaccttcctttccatcagg
aaatttagCAGGCAACTCTACAAAAACATTGGTCACTGCTGTTGCATCCT
TCATTCTATTAAATATAGGGGATGGAGGATGTATGGTCCAAAGCAGGAAT
GATTAGCAACTTAATTGGCAAAATTCATATGATGAGAGATTTCATGTGGA
AAACAGGTGCTTAGTTGCAaattactctgcaatactgattgctccatata
tattactgtcagcagacaacagtaagtctgtaacgagtgaaaggttacag
tgggttactgagtgtcacatcatgacaacatcatgtcgcatcattaagtt
aacattacatgaattgatgctatgaaaaggtatctgacagtaatctgtTG
CCacactatgaactaaaaacaccggtagccttccggtacactctcaaaat
gtcagagtgtaaagggaggttaccggaagtcccaagagtatacgggtggg
ttaccggttattttcctattgtttaagccacagatacatttatcacgcaa
agctttgaagcaaaaaaatcttcggagtgtttgtgtgtttcatgactcac
attttgcatcacaagttacaaacagtaagatcacctgttgggtctagtga
tggtgtcgatttaggcttgatctttgattttatttggtgagtcttattgg
tcctatttctattttcaaatcggtttgttttatatatgttctgtcatttt
ttagacatccttgatgtaggaattgaatatgaatgatgagacttcctgtc
ccacaagtatgccatttactgactatcagaagtgactgcaccaaaaaatg
agaacacaagaataacgcatagggctgaaatttggtaacttgtggctaca
tgattggtaattattcctttgtatcactgtacctcactcttgctccgcat
tactgcctacagcatacggtattatacaacaccgtaccatactacaacac
aggtgattgaacagcagcaacgggggtgcaACATTGActaagcagttggg
tggaaaaattattgtagatataaaatggtaggatgtttggaattgatgaa
ttgaaattatgagcttaaaatataaaaagataattgatgatataattata
tgggtttatatgtaatttaatgataacacacgctgtagtgttttgtctac
agggttgtacagagcacactgagctggattaacctatgtgggatttaatg
actggtatgcaggattaatgtgaagatgtaagctgaacagaaatttagat
gttaagttgagaaaATTGAATCGGCTGCAGGTTTGATGGGGATTGGAAAG
AATGTGGTGTGTTATTTTGTGGAATGATTTTACATGATGTTAAATTATAG
GAGGGTTTGAACCTGGACAAAAGTAGAATTTTTTTTGGCTGGGTTTGACA
GGAGAATTTAGGAGTGAAGTAACACaaaggtgaattaggtgattgaaact
catgggaggaaaaccgaggagaacttaataagacttaggtggagagggag
aatatattaaatttttaactttaaaataaggtgttactctatgtttaata
tttgattttTGGAACTAATGGTATTTATAACTGATATAAAGGAATAAAGC
TTGACTGGAGGAATTAGCAATTTACAACTTTTACCCAATTTTGTTTTACG
ATTAAGTGGATTGTACTATTTTTAACAGAAGGAAAAAaccaaaaattgct
gctcctggaaaggctttaagcactgtatggtaggcagagcgaatggccca
tgccacattagttaggaatgtgtcaatgtcactggaatctactgagtccg
ccatatcaatttcagcagtgcggagcatcaccatgatgacttgatgcact
tgctccagtattgcattctcttatgggttcttgacactggttggcttaca
cttgatgccatatgtgtcacagaaggcttcgaagtgaagtttaaattcgc
ttccattgtcatatattgcatgttgaaaacgtgggtaccgactgaaccag
gtcttgttcactacggtactaatcatggctgaggatttattatcaaaata
tggtacctttggtgtattatgtgtggagatgcccttacgcccctgtgtac
ctgtgggaatggtaggtgtgtctaccactggcagttctacgatttcgagc
caactagttgctgggtctatcatagtcagacacataaagtcaatttccgt
cttatctttccctttgagagtgtatggtccaatgagatccacacagagcg
cctcccaaggattttgtatcaccagtttggtaagtaacttgtcatacttg
tgtttgtgtcgtttattgacttggcatttgtgacagttttgacatatttt
cggatggtagttctcatacctgtccagtacattgcagcccaaagtgtctc
ctcaagacgagttgctccggggtgttgaaggtaatggtggtaccaactta
tggctctatgacagagagctgtaggaaggaccatggcagtgcctttacac
agcacctgtgtgttctccaccaagcacatgatgtactttttatcactatc
caatttttgcatgctggggtcagagagctgagccactgcaatctcattga
ttgtgagaggataaattacctcctcttcactgcaattagcaaacactaag
ttcatggagtcttggtatattgcttgctgctgtgctgtggtgtgtgatgc
atagtggcaccaacactttgtgaaagtcatctaggtgtccctctgattgt
ggacagggctgtagtcaaggcgagagatagcatcggctacagtattgtgg
atgcctttgatgtggattatttctgggccatattcctctggaagtaacct
ccactggtgtactctgtctgaggtgaggccaatggcatcttggataagat
tgttatggtcagtgtcaacctttatcctttgcccccgcagcatgcctttg
accctttttaaagtttctactatggctaagagttatatttctgttacact
ttatttttgttgcatctcagagagtttccactgaagaatgcaattggcct
gttctgttgtgtaatcactgtgcccatctgttttgatgaggcatcagtgt
agatttcaaactctttggagtaatcagggtaggccaaggcaatgtctttt
gcaatgactgcctttaccgcatcaaatgctccttgatgtacctcatcctt
tcaatgccaagggacctttctggtcttcaaggctctggtaactttggtat
gaccacactctcctaccagtgaggtgagtggggcaagcatgttgctgtgc
ttcgcccaaagatctgggtagtattggaccattccaagaaatctacggag
gtctttgactccagttggcagcgttagtacaaggattgcctgtacctttt
tttgttgtggtttaataccatctgtagtgagcacatatcccaagtactct
gtttctgtggcacagaattttgattttcgggcatttatctttagacccac
gtctcgcaacctggtcaggacctgccttagcttctgtaggtggtagtcta
ggctagcccttgtgatgcacagtaggtcatcaaggtacgttcgtacaaat
tcaagggctaccattagttctgacatctttgcctgaaaattgtcaggtga
acctgcaatgtccatcatcagtccaaggtaagagtactttccccagggaa
atatgatggtgcagattttggatgcaacaggatccaacctaatggtgtag
taaaccatatttaaatctagggctgtagcaaaagtaaatccttctaactt
ttgcagaactgtgctgatttcgggtattagaaacggcttcctaacaagcc
ttttgtttacttccctaaaatcaatgatcatgctcacagtttggtctgat
ttgggtgttatgaatgacagagatgcccattctgacacaggctgaaactc
gattacccccagtttgcacaatctgtttaattctttgattgttgtttcct
ttcttatttttggaactggatatgacctgccatgatatggtttggcacct
tcctatagttcaaaggagacaggctctgttctccaatcacctagtgtccc
atcgaacagttcctcaaattccttgagtaactccagaaacttgttcttgt
cgtggaggctgaggtgtggtccagtggcatctaccactgcttggaggtct
gccttttcataattagcatccaggatttcgacttacctttgtgtggcttt
tttggtgctcacgggctctcgtgccatgctattgtttacagcccaggctt
tttctatcttggtgctggctagactattgatgtttctcattggcaaaatg
atttcatcaattgtaatttgttttgttcaaaagtccagaacaattcctaa
ctatttcatggttttacaaccaagaatgaggtcatacactggcttggtca
tctttcttttatcatactctactatgccaggggtaacagtgtattcccga
ctgtttgagtattcaaaaaactgcaaagtgactttgctccttcctttagt
gaggaagctcccattcgacatatgccacgagagtggcacctgcctagtca
agtagggaaaatgcatgggtgttcctttttcatggaacaaaagatcacca
tcagaaccactgtctagcagtaccttaatggtgttgtcactggtgcaacg
cctgccgggacgttcgattttcctgcgagctcaacttttggttgctccat
acttcacctttgccactactgcggtgacatgcccttccaagtctggtagg
gttgacgcatcatcaggtgtctgttcggactcttgtgtgacgtcattgtt
cttacttgcttgtgcagttgtctgatttgctgcaagatcctcttgtgttg
gtgaaaggatgtgatcggagttaactgattccgatgttgtctttttaaga
ctttgttcctttgggtcgcttctagcgtccataagttcagtattcaaatt
tgaatttgacagtagaatatcagtagctttatttggacaagggatagtgt
atttgtctaactgagactatttgttaaaatactttgactacaattgcacc
cccatgtgctactggacccgccccgtcaggtggattcagagtcactgctg
tcattgtcataatcatgtttgcgcttcttggagctcttcttaagcctttt
gtttgctttctcaagcttttcaatctttgcagaaagctgagcaaattcac
tagcggttttcttatcaagggctgtgctaccatgctcgcccttgccgaat
cccttcttgggtttactgtccttctcatacttgggacagtcggacgtgtt
gtgtgtcgcatgtgcgcctccatacttcttgcataaggcacaatgctttg
ccgtcttgcgaaccttcttgggaataggttcattgaacaataccattttc
ctcttgttggacttgccaggattcgcattgtccttcttggtgaactgatc
acgctctgtcaggaaaacattctccattttcttgaggtcatcgagcaggt
cacgaacgcactgtggtacggttttggcctttagctcatactgggcctgc
caggtcccagggcacatacaaatgatatggtctgcaagtcaccggggttg
cccgattgctctggtagagacagggcaatagttccaggtagtcatttagt
tgctggacgtgcgacacaaactgccggataggcacccaattgggcttctt
caagccattactgatgtaatacctctgtgctttggcttcatcattcttga
acacagtaagcagatgaaatgcgacacactccatgaaggagactcatgtc
ttgctcctgggggtgttgtgaacgtgttgtgaacattgccccttaagtcc
ttccaaggacttcagtcgatctgctccaccaggattttactccatggctg
ccttgcttcttccaagaggaaattggagtagtgctgaaagatctggttgg
agacttgctccactgcactctttgccttggtttgggcttcagtagccttg
tcaatagccttggagagggctgagtcatccctgactttgccttccgtgag
gttgtgactcaataccacttcctctagcttctctgttcactccttctcag
cccaaacaagtcgttcataggcctcttgtaggccttttgccttaatggct
gcaatcgcttgttggacgtgcactaggaacttctctggggactgtgttac
tgtagaagcacatcaagtgccttagaagaaaaggtaccaccatgttggaa
aggatttctccgatgacatgaatgatggttcttaaccttataagaactag
atatcttttctattagctagtcacggtacgtagtatgatcttacactccc
tctcaatcttcgtgtagggtcagttgattcacatgactacctgaaacatg
gattgtccatggctgtgacaacaacggcccaggtaggtagaagtagaaga
caagcgcactgacaggggtgtggtacccaccaagttggtaccaagcgagc
attggatttgacaaccaacattggatttctagacaggaagaaagatataa
tagtgaagacgtgttgcactccctctggaaactacatcacacatgaacca
ggccaggaatcgaacccaagaccacaaaagaaagtagagtgaagccggga
agagaaatactgcgcgaaagcgtcaagggtcataaCCtgcagaagcacat
caagtgccttagaagaaatggtaccgccatgtcagaggatttctccgacg
acatgaatgatggttcttaaccttataagaactagatatcttttctatta
gctagccatggtacgtagtatgatcttacagtgaccacacagacaccctt
tgctccaccttggtgggtagagtgagcttgatcgtggcagttgattcaac
agcctcttgtaggtcatccttctctggaatgtagggaatgggtggtttta
cccgaccgcttccacgctcacactcttggggcttgagtacatttgggact
gccttgctcatcttgaggttatcaagggctcttctgagaggggtcccaac
aaacaggtccttgaaaaaactcttcggggcacttgtacaggacaacgtga
tggtgcgttggtcttgctggttgggcatagatatgatctgcctctatgat
gatgaaggttgactgagtatgggtacgacgtggtgacaaaatccttacct
tgtcgtcccaagaatgattgttctgcagtgaagacaagcagtaactcaat
ggatgtttagatggctctgcatgggaaggtctcatgctacggctatcagt
tgatagtgatctaagccagttggatgtgagaatatcattgtagatataaa
atggtaggatgtgttggcaattgatgaattgaaattatgagcttaaaatc
tactcaaaaatgataattgatgatcatcaattatcatgggtttatcatgt
aatttacatgataatcacgcgtctgtagtgttttgtctacaggggttgta
cagagcaccactgagctggcattaactcctatgtgggattttacatgatc
ctggtatgctgccaggatcttcatgtggtgcgatcagatctgttcaagct
gaacagtcaaatctttcagatctgttcaagttgagcaatcaaattttgca
atcggtctggcagtcgtctgtcatttgattggtctggccgttgtccgtca
tccattggacaagttccacatggtgggggttgtgttattttgtggatcat
gatgtttacatgattgtgttaatattagaggtccagggtttgaaccccgg
accaaacagtatgACatttttatttggtcctgggtttgattcccaggcca
gattgcatgtttcaggccagtgtgatctgttgcctatgtcaCATCTATTT
TTTCAATTACATTGATACCCCACCAGagtccacagactgagtttaggatc
ccacctggcaccgtggtgttgccaacaacaattggcagcagcagctcaat
ttttaaggtgaggtctaatgaactcgtcatttttccattattcaactcag
cgcagatctatttttttcaattaattatttacaggtctaccaccagaatg
gctgaaactcagcccgtagactgagttagccctcccgcctggcacagtcg
tgtagccaagaacaattggcagtagcggatcaatttttaaaggtgagttt
tgatgaactcgccctttttcattattatactcaccacacgttattttttt
caatgaaatatttacaggcctactggcgaaattgccaaaactcagcccac
agactgagttagtctacccacctagccacgtcatctagccaaccataatt
tgcagcagtgggtatatttatagggtgagttctgatgaactcaaccattt
ctaccaagttatactcaccacacgtcaatttgttttcaataaaatattta
caggcctactggcgaaattgccaaaactcagcccacagactgagttagtc
tacccgcctggcaccgccaagtagccaagaacaattggcagcggcgggta
tatttatggggtgagttctgatgaactcaaccttttctaacaagttttac
tcaccacacatcatttttttcaattaaatatttataggtgtaccacggga
atgtctgaaacttaggccacaaactgacttagccatcccgcctggcactg
ccaagtagccaagaacaattggcagcagcgggtataattttggggtgagt
tatgatgaactcaccctttttcactgtattttacacagcacgtgccagtt
tttttcaattcatttactacaggcctactggtgaaatggctgaaactcag
cccacagactgagttttgcatcccgccatgcatggccgtttagccaacaa
caattggcagcggtgggtatactttcagggtgagtcaacatgaacccata
cacttcggtaactcacctgtacacttccggtatgccaccggtaaacattt
tttagctactaagtaatgcagttatagctactacttaaccctttcctgca
ttgtggacattttgggggcacttgtacctaaaccatcataattcagccat
ttattgaccgattttcctcattctaagcatagtatactcatattcagaca
cttactgatgattttaccaagtatcatgtAAGCTGTACCATGTACAACCC
CTAATACTACCTCTGTTTCCTGTGATAAAAATGTTCTTCTAAGTTAACTA
GAAAGAGTTCAACTGCGCTCACACATCCAGACACAGAACTAAACTACACA
CTGAATGAACCAGATTGTAAAAAACcacgatataatcccaaatttttggt
ggtacggaaatgaaacggaagagcctatacaacaagggtgaagtggatcg
tagcggtGAGACTATTTTTTCTTTAGCACTAAACGGTACAAAGGAAAGCA
AATGTTAGACAAGCACACAAACACGACGGCCAACTCACTTCTGCTGCTGA
AGTAGTTGGTCGTCCCCGCCTGAATTTGACAATGAAATTGGGATCCAAAA
ACAACCAAAAACCCCGCAGTTGGGATGGTGATTGGGGACGATTTGGACGC
GATATTAGACAAAGCACAGCATGAAATGGGGCAAAACTAGATATTCCAGA
GGAGAATCAGCCGCGAAGTAGTACTATGGATTGTCCCCCGCCTGAATTTG
ACAATGGGAACTTGCGCAAACACAACTAAACCGGATCCATTCTATATCCG
GTGATTTGGGGACAAAACAAGACACGAGAGGAGAACACGCTCCTCCCAAA
TTACTGTGGATCGCCCCCGCCTGAATACAATGAAATTAGGTTGGGTAGGG
GGGGAGGAAAAGGGGCAACCACACGACAGGTCAACTCAGTGCTTATGTTG
TATATCGTCAGGCCGAATTTGTACAATGAAACTTGGTATGCGGCTAAAAC
ACAACCTAAACTGCCTCAGTGGGGAAGAGGGATTGTAGATCCCTCAGCCT
GAATTTGACAATGAAACTTGGTATGCGGCTACAACACAACctaacctgaa
ccttcctgatttgggtggtgaggtaggtatcatgGGGACGATTTGGCCAA
TATTAGACAAAGCACTAAGGGGGTATTGGCGCTATAGGGGGGGGGGGGGG
AAGGGGGAAAAAAAGGGGGGGGAAGGGAAAAAGGGGGGGAGGGGCGagaa
gttccatatccagccacacttgctacctgtagctgttgtaactgtgacat
attattgcactgctatcattatgtaataaaatggtctaaattcattgtta
tcaatacgaaatacatgcacaacaagacaattcaatctactatatcttgt
gtttgtcatagtttggccagcatgtgttgcagattggttccttgcattga
gcacacccaaacttagaattgttgcaaagagatttcttcacatctgtagt
agcatcattgccatcttgttttctgcaacacattctgcgatatgtagaat
taatcatgtcatcaccattcttctttttcaatgctactcgctccatagtg
cacttgttcgtttggcgtcgagacccacatgcatactgaatcaccacttg
ttcgtttttatgtgcaataccagtggtcaaactatgcttacaaaagacac
atttctcacaatcacatggcacaaaattggactgcctcatccaacgcggt
catcttgtatttaagtttccatcccagtccagtccaatgccgTAATTCAA
GAGAGCTATCCCCAAATCAATCTGAAACATACGCCGCCCGTCATTCTTAT
CAGCATAGAGTTTCCAGTACTCAGGCCATTCACCACCCAACCTTTCATTT
GCACTTACTTTGTGTAATTCACGTACAATCACATACAAAGCATGAATGAT
TCGATCAAGAGCCCAGCAGAAAATTTGCAGGTAGGAGCGGTTGGTTTGGA
TGGTCGCTGAATAGTCAGAACTATCCCTATCATTTCGGTCCACTGCATCA
AAATACTTGGAGTAGTCTTGTTGAGCATGAGGAACATCAATTGTATCACG
CTTGGTCCTCTTCTTGGTATGTCATTTCACTAACATGCCATCACTGAATC
CAACCTCATTTGTGCTTAGAAAACACACTTGCTTCTTGTCTCACCAAGAA
GTCGCCTGTATGTAGTACTGTTTGCCACTAGGAGAGTTCAACGCTAGTAC
AGCCTCTCTGAACCATCCTCTTTTCACACTGTCGCGTGATCCTATTGACA
ATCTCAAAAATGGGAAATCCTCCTCCTGACGAGACTTCTTATCTGTCAGA
GAATACGTACCTGTTATCGTCCAGCCAAATTCTTCGAAGAAGTATCAGGC
CAATTTCACGGAGGTGTAGTAATTGTCGGTGTACAATACTCGGCCTTTCT
GTTTGTGTAGGTTGGCACTTCTTGCAAGGTCCAAACATATCTTAGTGGTT
GAGTTGACAACATCTTCCTCACTTCCTGTGTAGATGTTCCAAGCAACCAT
GATACCCAAAATGCCACAGTACATTGAGTAAACTTTGATGCCATGCTTTA
TGGGCTTTGCTGGCATGTACTGCACAAACTCCACGGCGCGTCCCATGTAG
TGGATCATACTCTCATCAACAGTTACTTGTTTTCCAACATTCCATGCACG
CTGTAAACCAATCAACATTGAGTCCAAAGCAAAACAAACTTTGAAGAGGG
GATCATACCCCTCACTAACTTTAGATTTACGATTGCTTTGGTAGCAAACA
AGAAAGTACATTGCATTAGAACCATGAACATGGCAGAAGAAGAAGTTCAA
AAGACATATTTCAACTCACCTATTATCTGCAAAATGAATAAAACGGCGCA
TAAACTCATATGCAGCACCACTCATCACGTTGGCAATGAAAGGAATTGAA
AGACCGTATTGTCGTTGCTCCCACATTGTTCGAGATGGCGGCTTGAGCAA
TCCAAACAATGCACCTTGAATGATCAGAATAGCAACCCAGCATATAACAA
AACCTGCAGTTGCACGGAACTTGTACTTTTTGTTGTCTGCTCGGTGGCGA
ATCCCAGGAGTCTTCTTGCCATCAGTTTCTAAAGGATGCTCCACCAAGAC
TTTTTTTCTTCTTAGTATTGCCATCTTGATCATCAGATACTTTCTCCAAC
ACACCGTCTTCGTATACGTTTTGTTTGTATTCTTGGCGACATTCTCAAAG
AAAGACAAAGGCAACAGACCAAAGAACATATCAGCCAGATCAGTTGCCTT
GCAAGCTACACTTTTAATATATGTAGTTGGTCCAACCTTGGCTCCCCCAG
CATGACTAGTGTAACTATCACAATCATCCCATCTCCATTCAGTATTACTA
TCTGCAGTCTGCTCTTTCCATGGAGAATGAACCACTCGCTCCAGctccat
cttcttctcccactcattttgctgtgtctttgagaatatttcatcaattg
attggattgacttcttccgatcgatgcatggagcaaagtatgcggatata
atgacatcagtctgtgccatggcatccaccaagctgtcatgggaaccatt
cagattactactgtggatgtacgaccatagtactccaagctcgtagctgt
ccagtttgctttgacaatggtttaaagggttatcggggtatgaagtaatt
actttgtagggatccttgaaccattttaatttagatggtaaactaaacag
agagtacggtgcctgagtcagcttccagagccacttcatgtcacagttct
ggccattatacgtcacgagaatgcctacttcAtccgcagttgtattctca
tcaagccacttgcagaagtctcgccatatgacatccatcttgtcggcatg
aacaatacgagggtccgaagagtggatgccgtggactgccacacagtgct
cttcaaaatggacaccagaaccagggttcacgtacctgttaaacgtcgcc
tgctctctgtaaacttcgtttacttcatcagccctgaatatggtcgactt
gtggggtcgctcgatgtagatgtgtgagagttctgctgaaatctgaatga
tcccagcatattccctgccaatctcaatgtcgaatgagacgaatatagct
tgtttgtcacgaaatgatgaagtgcgcatctgatctacctcttgggggct
tgggggcctcggctggagttggctaggggatcagtaaaataatataatca
acaaattagaaacttgcttgaaattgtttttgtgtgtgtgaaaactcacc
tcaaatggacagaaaccagacccctctggcagctcctcatcggccagctc
tgttgttgtaggagcaaaacttaagtcaacacaacaatcagcttggagga
aagatgttccaaagccagaagggttgtcagcttcatcatcaaattcctca
agctcgtgagcccatgcatctgacacatcaggatccaaacctgccctgcg
gcgagatcatcccagcaatcctctcctgggtcactggcagtcatcaggat
tgcagcaggctctcgacaaatgtgtcgaaaagtggtctaggcaagtgctg
gttgcagcgatggggtgactgtggtacgagcgttgagtaagttgagcggt
cggagatgttggaatgccatttttcgcggggttgccaaaaaacaaaaatg
gcgggggatgcaggaaagggttaaattgatatcaattctaagacttaccg
agaagtctgttttcctgtaataaaataccaatgcttattgtaagtagaaa
taaatcggaagactgatttgggtctcaaatttctggtaacccaccagtag
actctggtaaccctctggcacactagtgtaccggagtattacagaagtgt
acagggaggttgccagaagatgccattccatggggctcatgtaacctccc
tgtacactcaagtgtaacgggaggttaccagtgtttttcatttgcagtCC
AGTTACTCAGTAATTCTGATGTATTACTATTGTTTGCTACTGGATACTGA
GGGACAGTACTGCCAAAACAGCAATTTGCAGCTAAGAAGGGTTGTAAGAA
CTGAAAATAAATCTAACTCACTGTTGCCACATTCTTTATTCTACTTGTGG
ATAGGGGTGTGCAGATGTAGACTTTTACGGTGTTTAAGAGCTTAGGAATG
ATGGCAGTTTAGTGTGGCAGAAAACATTAATTTGACAGTAGAACATTAGG
AATAACAATCAAATACAAAAATCAACAAACTGTCCTTACTCAACAATTTC
AGCCGTGAGATTGTTAAATGATTGTGGTGGGCGCTTTATTTACAGTTCAA
GTTGTGTGAGGCTAGTTATGGGAAGGTGAAGAAGACACTGACAATGGAAA
CCCCATTTTTGTTTGTTTCCAGTTATTAGTGCAGATGTGATGAGAATTAa
cccttacgtaggcaggtggcacatattttttgcaaaaaactcacatctct
cgtccatcctgcctccaatgacatggctgcaagagtgtcgataccccact
ttcacatgactaacagggacttaactccgcacgagcactctccatagccc
cttcaagctcccagccaaaccgcacatggtgagacatttgtcgcaatgtt
ctatcttcaagatgtcatgcaggaatcgaattcttgatctgacacagccc
aaaatgcaccatctgacgacgatggtgtattggacaaggactgtgatgat
tttggctccatcgcaagcagcgaacttgaagaggaggtgtatgaggagcc
ctccagccctcaaccgcacaatgttcagccctctgacatcgagcttgcac
cccctgcttttggccttccacatgttgtagaagcagttgattctacccaa
atggctgccatctctgccaacgaagaaacaaagcctccacgtgggaaatc
cattgcccactttgacctaacaaacaacaaggttgttttcctgtctctag
atcttgagacaggcggagagtactgtggaatcatccagctctctggccaa
ctcttcaggcaagacccagaagatcagcaaaaaaaccttcatagcagtgg
atgatacattcaacgagtacgttgcacccccagatggtgcattttggatt
gaagaggcttgccgccagtcacatggtctgtcagcaaggtctccagagat
acaaaatggtcgcccattcatcactgtttggacaaacttttgttcatgga
tccagcggcatgtcggtacttctgagaagtgtattctctgtgcctaccgt
ggcaagacgtgtgacatgagatggatcaggaagcactgccttgcacctag
atctcaattaaacatacctaaacagattgtttactttatggatccccttg
aagaaataaaagcatacaagtgtcctcttcatcctgtcaagagcaagctg
gatagtttggagttgggtgttgtctatcaatacatcataggacacaatct
caatggcgcacatgtcgctttggtggatgtaaacgcccaaactacggtta
ttacatccgagcactatagagaatacattgacaagtcaaagtcaatcagg
ttggttgaggatatattcactgcagccgagcaacgagacatgctaaagaa
gatggagtccttacgtccagtccatgaaccatggtttgagttggtcgagg
gagatggcttcacttacactcctccacgtattgacagatacactggtgtt
gccggtggtgccaattggggtccttccagtgaaatgctccaactagctcg
tggaggagacttgccgaccatgttcttgtccgtattcaccattgatactt
tgaagtacatcgctgtcaggactaacaactatgcctacactgactgggtt
gtacctactgtacggctggacagggatggcaacactactaggcgccccat
cctttcagcaatcttccccaagagaggagaaagcctcccagcaaatgcac
gccattgttgtctaatctccaaggacaAGAAGAGATACCAAGTGACGGAG
CATTTCACCTTGGCTTGGCCTGGAGCTATCATGTCTACTGGAGCCTTTTT
CAACGGTGACAACAATCGTGGTATTGATACAATCTACAGTAATGCATCCT
ATGGCATTTCCATTCCATTTATTCAGAATACTATGCCACAAAAAGCGTTC
ATCTTCCTTCATAACTACATTCACTTCTCGTGCACACAAGATCAGAAGTC
ATCGGGTCAACGTGGGTATGATCCCCTTTTCAAGGTTCGTAGCATCATTA
ATATGCTCATGGAACGCATTCGTACTGTGTGGATTGCTGGGGATTGAGTG
ACAATTGATGAGAGTATGATTCGGTATATGGGCCGTGCCATGGCTTTCAT
TCAATACATGCCATGAAAGCCCATCAAGCACGGCATCAAAGTGTTTGCCG
TGTGCTGTTCTTAAACTGGCATTCTACTTGGATTTGAAGTTTATTGTGGA
AACTCTGCTGTTGATGGCACTGATAACTCAGCAGTAGCAGTTGTTGATTG
GCTACTCAGAGACAACAATCTCACCAACAATTGTCATGGCCAAATATTGT
ACACCGACAATTGGTACACCACCATGTTGCTGGCATACCACCTGTACAAC
CAATATGGCTACTTCTTCTGTGGCACTATGGTACCGACCGACAAAAAGGC
TCGTCAAGACATGGATGTGCTGTTTCTCAAGTTGTCAAATGGTGCCAAGG
ATAAAGTAGAACGTGGTTGGTTTAGGGAGGCTTGTGTTCAACGCAAGACG
GATACTGGGAAGATCTTCTATGTGCAGCACACTACTTGGAAAGATCATAA
GCAAGTGTTTTTCTTACACACTACTGAAATTGGTGCTAGTACTGGCCATT
TTGTGCAACGTTCTGGTAGGGGTCAGCAAGGCAGGAGTACATTTGCGGCA
CCAAATGCTCAACGTGATTATGCCAAACACTTCAACGCAGTCGACAGGAA
TGACCTTGACTCGGCCAACTACACAACCTCCCTACGAACAAACAGATGGT
ATCTTCGTGTGTTCTTTTGGTTGCTTGATAGGGTGGTGCACCAATTGTAT
GTAACACTAATCTATTGTGCCAGGAATAGTATTGGTCCTGCGGCATGgac
ggagtatatgaagaagaatggaaggaggaggtttcagattgatttaggtc
gagagctgatgggatatgccatacgcaacagttggactgacatggacgct
cccaagcccaattggatgaggcaagcagcaccccttccctgtgaatgtga
aaaatgtttcttttgcttgaatttgctcactacaggtgttgatcacaaga
gtaagaggcgtactgtcatggcattcgtgcagcaagaccgctctcacacc
aggactatggactgcactgacaagcaagttgatttacagattggtagttc
ttactgcaagcagtgctacagggaaagacctggcacaagagcagagaagt
tgaatgggattaatacctctcgtatgggctgcccgtcatgcaaagaacgt
atttgtaaatcttgctgggacaagggatatgacatgcaccagaagaagca
tccttgactgtgttgtagttcattgattatttgtagtacatacttaaaat
tacgcaaacctattgccaacacatctattatcaatatgtgaaacttggaa
tggtcaaaatccaccatctacaagccgaattgtggcaatgcatgcaaatg
attatacaatgacgatactgcctacctaagggCTATTGCTATTGTGGATG
ATTCTTCCCCACTACTGTGTTGAATCTTGAATCTAATTCaagactgtaga
acataatttgttcaactctaatttcccccagtatctttctcttgttatat
ccaaattttggtgatgaggatgaaagaaatgggctcattcatatctgcaa
tggtgtgcatctttcaaacatgagaaggtaaagggtaaagcttatcatca
attgtctgtacacatctgacaaccgattggcagaaaagttactttgattc
agatggctggatacatattatggccagtcttttgggaaaatcagatcaac
acaagttaggtttgcagtAGGTTTGCAGTCTCAATGAAGCTTCCATCCTA
GTCACTATGATGAAAATTGTAACGAAGTAACACAATTCTATTATCAAAAC
ATGCAATTTTGTGTTTTGGCCAGCAAACCTTTAGTTGTCAGGGTTAAGAT
TTGCATGAGGATTAGCTTCAATCACATATCTCTGCTGTTAATCTGGTGAA
TCAGTTCAATATTTATGTCCATCACATACCTTACCCTCAAACCACTCTGC
AAGGTTCCAATATCCACACAAAAGTGTTTCTGCTTGAGTGACTGCTTAGC
TAGTCTATTCATGTCCATGCATCAAATGATGGCAACTGTTGAAGGTCATC
ATGCTGCTTGTTTGTATAGAAAACACTATGAAAAGTGAGAAGAATGATTG
TTGTGACATGCATTTCCTGGAACTTAGGCTATTTATTTCAAATTTTACAG
GACTGATTTGTTTCTCTCAACTCATGCATCGGGTCCCCACAACTTCAATT
GTcgtatatctcggttcataagtgctggaaaatgtcaaaagatacttttg
cgattatcttataatccgtacaaagctagagatgctaacaagaaaaaaaa
gattagtatcaatcctagttactgtaataccctgcggtactgtagatcgt
cccatttttgttttgctttagcagctaattggttcttgtgccccactcat
tgccctcttttttatcgcgccatccatccatcaccagctccacttctctt
tcatctccccaaccgcagaacagttccaacattgtcattgtctgatttgt
tcatcacacatacaaatcaattcaaatataaatcaattcttctcaccttc
acaaatcctttgtcacggacagccaaactgaaggtaagtcaagccggaag
tcctacgagctgaaagacaaaaggcacattgtccagaaaattgatggact
catcgcgggcggattttgtagtcgttgcaaagcttgtgctgccatcggca
tccacccagtgtactacacttgttggaagaaggttgtagaaaagtggacg
agttgaactccagcacggagtttgagccatacaatacaagaggcacttct
cgcaagatccacctgggctacaaaagtgttctccctcaagtcaaggatga
gcttcgagctttcacgttcaaacttcatgagcaggcagtttaagtcacca
attggatggtgatgcaagaggccggatgccttcatcccggattcaaggaa
aaagttcgcggagcgcaggagttggtggtacatcactatacaagatccat
tggtctcacgtatcgttgtgagacacacacagtgcaaaagtcgtcatgga
tacagaggcgtatgccaaggacttcattgctgtcatgaagttgaagttgg
agggacggaacctggacgatatgctgaatatggatttgacaccgatccca
tctcattccacttcaacacgactcttgaactgaaaggagcacggatggta
cattcccgtgcttcaaccacggacacaaagcgtatcactcttgccgtgat
tgtaacagcaagtgggaagatgctgacacccttcttcatcttcaagggta
agccTCAAGGACGGATCGCAAATCGTGAATTTGGGACGTACCCGGAATCC
GGAAGGTAGCAGTGCCAAGACAAGGTGTGGATGGATGAGGCAAAGATGAA
TGAATGGATTGACACCATCCTACAGCAGAGGAAGGTGGATCGCGATGCAA
ACAATCCAACTGTTGAACTGCCCATCCTAATTCTGGATGCGTACCGCAtc
catcagatgggtacggtcatcaattggaaccaatccatggggattgaggt
ggtgcacatcccggtgggctgcacatacttgtgccagcccatcaatgtgg
gtattaacaagcccattaaaagtcgtcttcgtcaaaagtgggaagactgg
atgacagagggcgaagggcaaagggtgaagggcaaagggcgaatggattg
ttgatggggttgcgaaggaaccgtcccgtaaattggtggcagagtggatg
gattgttgaagtatatgacaagattcctgaggaagttggacaaaacacat
ggaagaatacgggatacgaatgggtttaactaatggataggttttctaat
tatgaacgggagtttaacttaatgtttaacctaacatacaatttatcaac
tgctttttcctatgcctaaccaagtttgcagtgatacaaagcacgctcac
tcctgttttcagagtccggaagaaaaacttccgtgatccggagcaaacaa
ccaccaagatgatgagcaatgctgccaatggcatactcacgcgccgtgaa
acaaactcggcaaccatccgtgccatcgtctcgcactgcgtagcccacga
ggtgcgtgcgctctactaggcgcaagcgcaacaacctccccatgccatta
ccaggccccttgatcaatgcattaccacattcaaaggatgtgcaacacag
ctgcacccatgatcgtctgggaggaagccgacaagaatgattttcaccat
ttttttgttgtgtcttgtatagtgggtaccgtgatgtgatatgttgtgat
gtgagtttagtagtgggatatagtcataactcagcaaccaaccggagtta
tagggacctgtgcatatcggtgtgttgctggcaagaaggagaatttatct
atgacagttttagcatcaggggctcatttactaggttaaaaacacaaatg
tcatgagaatcggagaaatggaacttatactctgtgggcacttaagaacc
aagatgtccccacccccacttgctgtgcactagatgcaccgcacactttg
accaaatccttgaaatctcttatggtgcatctagtgcaccataacttttg
tactattcctacacatgttcagaggaaaccaacaacatttcttgagaaag
agttcatttcaaatattaattttagaacaaaaaattccagtacataccca
cacccagggacttttcatattgcctgagctgtctggtacaatttttgaaa
atattataaatgcctaacattcacatcttaatttgccaaaaattaggctt
atgtgtttctgactaaaaatgatgccaagcagatattacctctgatgggc
aaatgtgtctttttgaatttctacaggggctatgtaggagtagcggagtt
acagtgcactaaatgcaccgtaaggattatgatggggaaagctagttacg
gtgcactagatgcaccgcaagaaaaagatatgggaATATACGGTAGGTAc
agcttggagatggcttgtcctgtacagcgtagaaatcactactaaatcta
tgtctcactattattcacataatttagcttatgtaaaacagcttatttat
tttacgtcccatgaataaaaactataaaaaaacgcctctcccctgctcat
cgcgtgatcgctccccacacaaccgtcccccattcactccaatcggacag
ttccgttctccaattttagagtgcaggagcgtgacctaaagggttgtatc
gcatctacaggtcttgtagatgcaatgaagccctttaggtcacagtcctg
cactctaaaattggagtccactgcattaacattttgggcggcaaatccca
tggttgcagtgaaattttttatgttcagcagaataaaggtagtcactaag
tatcataggaggcagataaaagcatctccaagctgTAGGTAGGCATGAGA
TTtatcaagattttttaaaaaatcttagtttgtcactgagcagattttgt
cttcttctcctttgagacacttttttcacttttgccctttatggttgaat
tcatatatactctggtggaaatacacgtaaaagcctaagttttttggttt
atacgcatgggtattcaatgactgttgatatgcgattacctctaaaatta
tatctaaaagcaatttgtagcatggccaaaaattacggggcttgactgct
attgactaggcctttctcgatcacaatggttttagtttagagaataagtg
atcatgaggccaatccagactgctttggtcgaatagtctgttccgtgatt
cccactttctgggggccccttcacgagcagtcttgtcgtttttttgctac
gcaacgaccttgcaaattacctgggctgttacgaattcaaaaaggactac
tggcgcgccacttctcatcacccttaaaatcacacttgggcaatattact
taatattgcaaaactgttgggataggtgcttgacctcaccatacaacgat
cgtcacccataaaaaacgattacgatcacttcaaaatagaaaaaattatc
atgaggctggtctgtttataccatatttgtcaaggcaattccacgatcac
ttcaatgctctggggGctgcctcacgaccagtcaacttatgcttatcaat
gaactcccatgttttaagggctgttgtgaattcgaaagagactcattgaa
aagtcgtgctggtgcgtgcctcgctagcttagcttattggaagggtggtc
ttgaTaggaggggtagcatcctagtaaattttactaaataagacccgact
accccaccttgactgccaacacaatatttttgggttccccagcaactttg
cccgcaaaacctgcctgccattgaaatttttgataggtagtcgggtaccc
accgtcatctccctaccatacaatacatgcatacttgtcaggagaagtgc
gtgaatcatcaagcagatggccacacacgtccatttttgcactgccccaa
aacaagacaatgggatttccgctggaccggaccatcatccccttctatct
ctgtgagtttacggagttttgagccgctatttggctcatcctcttcccaa
cattagcagcaatgcagcgtacttgatgtcccctcaaaagacagcttggt
tgttgtgttatggcgattttgatatttttatgcgcaaaaatatttaattg
aaaatcgtcgcaactctgaccctgccattcctccccacacccctcccaca
tctaatcaaccacatcggcccattgccgcgtcctctcagatcaatagccc
tgctgtcaaaaagaatcaggtctattgctcatctgactggtgagttctcc
cattttttcatattttcaactaattaattgaaaatcctcacaactgaccc
tgccctcccccccacagccctcccaattcaaatcagccacattggctcat
ctccgcgtcctctctgatcaacagccctgctaccaaggtcaatttctcac
cccattggtgagttctcccatgtttttattttcaactatttaattgaaaa
ttgtcagtgctgacccttcccttcctcctatacccctcccacttattatc
aattacatcggcccatcgccgtgtcctctctgatcaacagccctgctaac
aaaaaaatgaggtccattgctcacctgactggtgagttctcccattttta
tgttcaactatttaattgaaaattaaatagttctgaccctgcccttcctc
cccataccccacccacttgttatcaaccacctcggaccatctccgcgtcc
tctctgatctacagccctgccaacaaaaaataatcaggctcattgctcac
ctgactggtgagttctcccgttttgttttttgattattatcaactattta
attgaatattgtcagtcctgaccctgccattcctccccacagcactccca
cttcttatcaaccatattggcccatcgccgtcctctcggaccaacagccc
tgctaccaaaaaagaatcaggtcaatttctcaccccattggtgagttctc
ccatgctctttattttcaactatttaattgaaaattgtcagttctgaccc
tgcccttcctcccatacccctcccacttattatcaaccacatcggcctgt
agcccagtcctctctgttcaacagccctgataacaaaaataatcagatcc
attgctcacctgactggtgatttatgttcaactaaattaaataattctga
ccctgcccttcctcccatacccctcccacttattatcaaccgcattggcc
cgtcgccgagtcctctctgatcaacagccctgctttcaaaaaaataatca
ggtccattgctcacctggctgatgagttctcccattttgttttttttatt
ttcaactatttaattgaatattgtcagtcctgaccctgccattcctcccc
tcacccgtcccgcttcttatcaaccatattggcccattgctgtgtcctct
gggatcaacagccctgctaccaaaaaaaagaatcaggtccattgctcacc
ccgttggtaagttctcccatgttttctattttcaaccatttaattgaaaa
ttgtcagttctgaccctgcccttcctcccatacccctcctacttattatc
aaccacatcggcctgtagccccatcctctctgttcaacagccctgctaac
aaaaaataatcagatccattgctcacctgaccggtgagttctcccatttt
ttatgttcaactattttattgaaaattaaaagttctgaccctgcccttcc
tcccatacccctcccactcattatcaaccacattggcccgtcaccacatt
ttctctgatcaacagtcctgcttccaaaaaaaataatcaggcccattgct
cacctgactggtgagttctcccattttgttttcttttattttcaactatt
tggtaccgaggctctgggcaagaagttgccacccctcctgttttgatgcg
tgccatttttttcgacaacatacaatgtaaaaagtcactcgctgtgtcaa
cactaacccaccctgatgatttccgccacattgtcagaattcagcctacc
acacaaacaccatcgcagatattaaacttctgccaccgcacaatccatgg
acacaacacggaaaccaacacaacaatcaaatttaaaatgacgattgcaa
caacgaacacgcaacaatcaaaataacgacgacggtggccgctggcaacg
gaaacccacacaaaaatcaaatgaacaacgatggtgtcaacagcaaagaa
cacaacactacttacaacttgaaatcgcaattgtgttcaactctattgca
aacccaaaaatgatttctaataaacgcaacacgtagactgatcaccaaaa
aacatttttcatgtcaatgttgtataaggttagacacatcaccaaccagc
atggccaaaatttgtgtatgttgtaacttaaaacctaaggaatgttttca
acataagagcattacggaatgcaaaattgtagcatattacccaaaaatat
ttctcaacatagacgcatcatgtaaatgtatcaccaaaaatgttacagtt
caccaaaaactgttttcaatgcaaatgcatgacagaccatattatgaaaa
cacatcattcgttttctctgcctaaatcattctttcaacgtaccttataa
ccaacattgccaaaatatgtgtacattgtaatctaaaacctaaggaaaca
taaaagcatcactgaatgcaaaattgtagcacattacccaatgttaactc
attacttgcaatgtgataacacagcatccatttttctcatcttgatattg
atcacttgttagaatgacacaccacttactggatttccaaaaatggtttt
ctgtttaaacacaccacaaaaatacatcaccaaaaactgttttcactgca
aacacatgacagacaatatgaaaacacagcattccatttctctgcccaaa
tcatgctttcatcgtaccttataactagcgtggacaatggacccacttcg
acaacccgacgacaaccacaccacaatgaccacgccacaacgacgaagcc
atgatgacacaaccacgaacatacataaacgaagccacggcacataaacc
aacatggaagacaatgctaactcacttctgcagaaagtgtctgttgcatt
gtcttgcaaacacttctgaaatgaccaccataaaactgaatggaattatt
ttgaaccacctaccatcagatctattgagcattgttcgcgggttacggcc
agcttaatcctctatcgcccataacttttaggcattcacgttttttatca
tcaaaaactgcatagactaaccttacgtgactcacaacaatactattagg
ggctgcactggtgaagagcccaaaatatttttttctcccaataactgtga
aacttgtcagccttgtagagattggcctcctgatcatttctcactaaggc
acctaaaaataaaattgactggaaggtccccattttctgtgaaaagtgtc
gaaaaagttcattttgctagtgactggactagtgactggactactccagt
ttgtttaggtatcattacatgcactatatagatccacattatatcaaatt
gatcagtaaacattagagaatcataatgatgcattctatcatgtttttgt
atcaatatctaactatctaagccatcaatgtactctctccatgcattttg
cttcgttttttttggattccaacaagacttcagcaacggatgtttactca
ccagcaagtctccatcggcaactttatctgcattccaccttatcattact
gttctcaaacgttcactgactatcgactcaatcacaccatcacaccatgc
tggatatgaactcccatcctcCAAATCTGGGATGACATTTTGTTGAAGCA
TAGCCGctctatctgtctctctttccacctctcttctttctcctcCTTGG
CCATTTCTTGCTTAAACTCCTCACCAGATTTTGCATTGAACCTTTCATCA
ACTTTCAAGGCTGCCATAGTTCCATGCTTATAGGTGCTTTGATCATGAAT
GCACAAGTCTCCCTAAAGTTGACTTTGCGGTGCACAAGTCTCTCtaaagt
tgacttgaccgtgcttcaatcatgaaagcacaccgagtggtatctgtttg
tgtttcaatcttgaacactcatgtctagtaagacatacattatttattgt
actcttgacaaagcttcactttgttgagtatagactgcttatttcattac
tatgtttgaaatcatcaaacaatagtctttgcttttaagcatgaaagaca
aatcatttcaggctgccagaaccctacaatctgtgtgggttgtgatcttt
agttactgcaaaatcattgctatcaagcgtcatgattatgaccaacttgt
caatcaagtttgcacactcttgtggaatcaaattTGATGACTTTATTTTA
CTTGTTCATGTGATATCATCACTATTGAACCTCTGATGGCTGAtttagtt
ttagcaactatgtttgaaagcaatcaaacatgttgcatgactagttctcc
tgcaatacagcgtatgtgcaggccattttgtgcaatgccttatggcttgg
tctggcaacaatgacggctcatctttatgcatgcgatgtcccttgctggc
atttcctttagtcatcaattcttgaaccctacctctatatgagttttgac
tgtgaatcgtgagtgcagatgtcactgcactgGTGTTTGCTCACAGCTCA
CAGTATGCAATATCATTGCAATACTGGCAACCAATACTTTCATCGAAGGT
CAAGTTATCAATCTGATGTGACTTTGTCACGATCAAACATAGAGTATCTG
CAAAAAATCTTTTTGGGCAGAAAACAAGGGCCAACCGATAGTGCTGCACT
CTTGTATGCACTTGAATTTTTGTGATTTGTTTGCTTCCAAACAACATCAG
CCAtgtcagctaatcagctgcatgttaacgagtaatatttttttgactag
ctgtaaaatttagtaatatgcatttttttgtttatgcacgtttgtttgac
atcaatcaaacatggtgcaacaaggaatattttgttcccaaagatcattt
ggttacaaatatgcagagagatagatcaatgctcctgcattccttatgct
tgcaatatccattgcagatgcgttgttgctTGTTGACCTTTTTCTTATTC
AGAAAAATGTCACGCTGGTAatgttgttgctcctgctacatcatgttggc
atagaagcgaaggctttggtggttgagcatttttagggttgcggcacttt
ctgtgacagcaaatgtcttaagagatgtacttgtgagcatccgctgcgca
ggtggttaccagtggtattgtcaaggatgtttatcgtcattccccttttt
tgtttacatgctattccttttgactatcagtcaaaaatgtgtacaatcca
aatcttggacaatgtacattatgtttatttttaatttattctactcaatg
tctgaaagctatcaaacattgtacataaaagtgtagtgcaaatatcattt
gcacaaaacaaCTTGCATTCCAAGTCTGGAAGCCAATTCTGATTATTGTG
GAGTGTTCTGCCTTGCTGAGCTCTCGTTCGTCACGGCCAACAATGCACAA
CAACAATCTTCAGCAAGACGATTGCCTTGATCTTTTTTGTTTTGATGTTG
ATTGTCAAATCAATCATCAAAGAACACATTGTCTTGATGCAACATCGTCG
CCATCAAGATTATTGTTTTTGTTTTTGTTTGTGATCATCCGATCAttgcc
aaaaactaatctgtttgattgttgagtccatccagactcgacaaacccat
ttgtggattgcaagtgcaagtatcctagcacttaaccacaaaggcaacac
caaacaacaatcacaagccagttgattgttgtcatttctccagcgatcct
catcgccatggatagttgcactggttcactccgtgaacctaacaatgatt
gatctcatcgatcaattggcgcgaccgtgcgagtctcttcgcttcgatcg
ttgttATAGTTTGCTGGCGCAAACATGGTGGTACTCATGCATGCCACAAT
TTATTCTTGTGGGGTTTGACAAAAGTGAAGCTGGGGAACTGCAATGGATG
CCAAACCATTGAAAAGGATGGAAAGATGGAAAGAGATTAATGAATTTTCG
AGAATATAATTTTGAGAATAAAACGACAATAAATCATGCATTGCATGTTA
AAAACTTACATTTTAGGGCTGCAAGAGTGCCCACAACTCGTTCGTATTGT
TGCGGGACGATGGGAGGAAGATTTGCAGCACTATTCAATGTTGCGGCTTC
AGAATTCGCGTCCCAGGTGGTGGGTTCGCAATTTTACAGTTACGCCGTTT
CTGTGTTGACGGGCCAAAAATCGACGGAGTTTGAAGCTTCCGCCACACTT
CCATGGTTACAGGTGTTGGCGTAGGGACCTGGTGGAGACGTGGCTGAAGT
GCAGTGTTCTATCTCGTGATCGTTCCCGAGATATTTCCTGTCGAGGTGAC
GATGATGGGGGAAATCGCAATCTCATGTGCTTTGTTTTTTGGAGATGAGA
GGCTTACGTGAAAAAAAAGGGGAGGGAGCTGCACCCCTaatactataaca
ttttgttctcagaacaacacatcaatctaacaactttactaattgtaaat
gtcttttgagctcaaaatgactcagttttctacttaactatatcacgtac
aatgccaatccattacacaccacagcttctgctaaaaaatcttgcatcgg
ctgctggtaattttttatgctaaccgcgtttgtccGAGCACTTTCCCGGA
ACTTTGAAATGGGAGCAAGCGTAAAAAATAATGAAATCCGAAGTCCCCCT
CTACTAGACTACCATAGGTAGATACTATTTATGAATACTTACATACCTCT
AGAGAGCAGTTTGTATGGTAGGATAGAGGTAGGATAGCTAGGATACCTAT
ATTATCTCCATTCGCCAACGCATACAACCGCACCTGAGGAACGCGTCCAA
CCACGGCTCCTGGGACAGCGCCGCGCCAACCTCCTAAGCAATAGCCCCCC
GACGTGAAACATCAAAGCACGAATAAATCATGTCGGCTAATAGGAAGCTG
CAGAGTGAGTTAAAAATGTTATAGTCGTCGGGCGTCAACATGTAGGACAT
CTTATCTTTCAAGCGAGGGGAGCACGTGTAGTGTTTGCGTGGCATAAGCG
TTTCTGAAAAATTGATGTCCTCGCTATTCGGGGAGAGACACATCCGTGGG
TTGTTCTGAAAGTTAGTTGATGCCTTTTCCTTATTCATGCACATCATGGG
GGAGCGATAATGAAGTCAACTCCCCCTACACTTATTTATTTATTTAGTTT
TGTGTAAGACACTGTGTCTCTCCTCAACCTCACCCGACCTTCTTTCGGTG
TCTTCTCCAGCCGAGATCGACCGGGTCATGAAAAAAGTCGACGAAGGCGT
GGAACTCTTCGACGAAATATGGGAAAAGGTCTACTCGGCCGAACAACAGA
ACCAAAAGGAAAAGTACGAAATCGAGCTCAAAAAAGAAATCAAGAAGCTT
CAACGCCTCCGTGATCAAATCAAGACATGGATCGGGGGCACCGAGGTCAA
AGACAAGGATTCACTGTTGGAGGCGCGGAGGTTGATCGAGACGAAGATGG
AGCAGTTCAAGATTTGTGAAAAGGAGACAAAGACCAAGGCTTACAGCAAG
GAGGGGCTCGCGAAGGCGGACCGGTTGGATCCAGAGGAACAGAAGAAGGA
GGAAACGATATCGTGGATTTCCGAGATCATTGATCAGATTCAGGGGCTCA
TTGACGAACAAGAGTTGGAGGTGGAGAAGTTGAGTGCAGGGAAGGGGAAG
AAGACGAATAAGAATCAGTTGGATGAGTGTCAACAGCATTTGGCAAATCA
TAAATTTCACCTGAATAAGCTGGAAGGGATTATGAGATTGGTAAGGAATG
ATAGAATTGCGGCTGAGACAGTGGACGAGGTAAAGGAAGATTTGGAGTAT
TATTGTGACTCGCATCAGGAGGATGATTACATCATGGCATATGATCAGGA
CTCCTTTTATGATATGTTGGGTCTTGGTGACCTGGACGTCGTCAACGTGG
ATAGGGTGACTCAAGTTCCGACTTCAAGTAAGAAGAAGGACGACGATGCC
ACTTCGGCAAGCAGTGGGAGCGACAAAAACAAGATCAAGAAGACTTCGAC
GGCTTCTTCCGGTATCATACCTCTGACGATTGGACGTGCCCGAGTCTCGA
AGGCTGACAAAAACAAAGAAAAGGAAGATGCCTCCGTAGTGAGTAACAAT
TCCACCCCCTCGAAGATTGGTCGTTCGTCTTCCAATGTATCAGCGGGTCC
AGCTCCGACACCTACCCCGAAGGCTCCGCCTGTTGCACCAGGAGGTGGGG
CTAGTATGGCTGCGGTCTTGAAGAGGGAAAGCGAAGAACGGCAGAAGGCA
GCGCTACAGGCTCAGCAGCAGGTGAGGAACTGTTCATCGCAGCTTTCGTT
TTTGCCCGAAGTTTGCTCTAATGACTCATTTTATTAGGCCCTTCAGCAGG
AGCAGGCTCGTCAGGCCGAACTGTTGCGCCAGCAGCAGTTGCAAAAGCAG
CAGGTACGCTCCTCGTTTTGAGATTTGAGTAGCTTAACCTTGCAACTTGC
CTTCTCAATTACTCATTGTATGTATCAGGCTCTGCAACAAGAACAAGCCC
GCCAGGCAGAGCTATTGCGCCAGCAACAGCAACAGAAGGCAGCGCAGGCA
GAGGCACTTAAAAGGCAACAAGCTGCGCAACTGGAGCAGACTACTGTGGC
ACAATCCAAGCCTGTAACTCAAAATGTTCTCAACGCTGGCATTGCCACTC
TTTCATTGAATAGTAATTTAGGTTCTCATGTAACTGCTCCGGCTGCCATT
GCTACTTCTACTACCAATGCACTTCAACGACCACAAGCGGGTGCTGTTAC
CGCAGGATCCAAGGATGCCACGGAACGATACCTCAACGCTCTTAACGATT
CCTTTCTTCAAATGCCCACTGGTGCGGACAGCGAGCGGCAAAAATCTTAC
ACTCCTCGCAACCCTTATCCCACCCCTTCGTGCTATCCCCAAAACCCGTC
GCCAATCTTTGAAAATCCTGCAGTATTCGAAAAGCTAGGAACAGATGCTC
TATTTTTCATCTTCTACTATGCTCAAGGCACCTACCAGCAATATCTTGCG
GCAAGAGAGCTCAAGAAACAGAGCTGGAGGTATCACAAGAAGTACATGAC
TTGGTTCCAGCGTCATGAAGAGCCGAAGGTGACGACTGATGATTATGAGC
AGGGGACATATGTTTATTTTGACTATGAGACGGGTTGGACTCAGCGCATC
AAGGCTGATTTCCGATTCGAATATTCGTTCCTTGAGGATTCATTGTCTGT
TTAGTATTGTTATGCTGATATGGTTCATGAATTTGGATGCAGGTTTGGTG
GCTAAGTTGGTGATGAATAATCTCAGGCGTGTAATAACGTTACAGTTGTC
ACATCGCGTCTTTTCCTCTTGTGACATTTTCAGCAGCAAATTGAGTTCTT
CTAATTGTGATCTAACAAAACATTCAGCTTCGAATGAAATCAAGTAATGG
TGCTAACTATGGGTCAATCATGTCTCCTTTCGTCGCTCAACAAATTCTAC
CACCTGAGGTCTAACAGCCATTTGGATGTCTCCGAATTTCCTCCTTCAAT
ATAGCAACAGCCTGATCCACCTTCGTCCAATGATAACCCAAAACAAGGAC
GTATGGGTCACAATACATGGTAGGGACGCCGAAGTCATTCCCAACTAATT
TGAAAGAACACCCACTTTCATTCTTCACTTTTTCAATAACGTTTGGTTTC
ATCAAAAAGTGGCCGTGGAATTTCTTCCCAACTTTCTCGACCGTAAATGG
TAGCTCTAATAGACTCATCCAGCATAAATTTCCTTCAAAGAGATTTCTTT
GTCTCACAGCGCGTGAGGTTGAATCCTTTGGTCGATGTGCTCCCGCACAG
TTGGCGGCAATGTGGTACATCAATCGACCCTTGGAACCATCGCCTCTGAT
GGACGGAAAGGGTGAAACGTAATGCTCCAGAATAATGTCTTCGATTTTCT
TTCGTGCCATCAACAAATCTCTGGGCAGATTGTCCGAGGTTTTGTCGAAA
GGGCACAAATCAATCGTCATTGGTGTGGGGGACAAGCCACACTTTTCCGC
AGAATCATCCCAGTTGACTCGCACAAGACAGTTCGTCTCGAGTTGAACTT
GCCTCGGATTAGTTCCGCGGGGGTTGTTCTTGTCGCCAATGATACGGACT
GCCAGAAAGCAAAAGTTGTGAGGTCCCCATACGAGATGCAAAATGTTTTA
GGTACACAGCACAAGCTGCCAAAGAACTTACAAAACAACTCGCGCTGAGA
ACGATGATCCTTTTGCAACCACAAAGGAATACTGATCCGAAGACGATGGG
TGAGAACTCCACCGCTTCCAATGCGCGGCGTCGACGCAGAAGGTGTAATA
TTACCCTGCAAACGATCACTTTTCACTTTGTGAACGTCCACCTTTTGGCG
CTTGCTAGGGGTCGGCGAAACATCCGTCATGCCCCTCGATATGTCACTCT
CCGAAGCAGTATCAAAATTATCTTTTGATGTGGCATCACTTTTTCTCTGC
CATGCTAGCAGTAGGCAAAGAAACAGTAGGCTCCGAAAGTCTAGGTTCGG
CGCGAGACCCGTCACATAATATAATCGAAGATGGCACGGAAGAGTCCAAC
AATGACCTACTAGACTCATCACCTTGACTGGCGAGCAGTTCCAATCGAGA
TACCGCTCCAGCTGCATCTATATGAGCATTCGGCTCATGATACTCGTTGT
GGCTGGATTTTGGCAGCTTTGTTGGCGAAACTCTCGTAGCATTCACAACA
GCGTCGTTCACTACTTTTCGATATGTTATTCTCCCCTCACCAATGTTCTC
CTCGTACCTCCCCATGAATTGCACCGTATAAAGAATATGTTGCGCTGCTT
TTTTACATAGCAAGACCTTGCCCTTCAAAAGCGAATCACGATGTCCATGT
TCTTTGTGCTCTTCTGATGCAACGCTTACAATACAACCGGAGCCAAATCC
TATTTCTTCTTCCGATACACTGCAAGTCTTATCCCCCGTTGTCACCTCGT
AAGTCATTTGTTTCGTGCGGAAATCCATAGTGACCGACGCGACTACCCCC
TGTCGGAAGGTGCACGCATTGGTGATGTCATCGTAAAGGGGATCTTGTGT
AAAGATCCATACGGGACAGCCGATGGGGTAGCGGCATCCCTGTTCAGTTT
GAGCAGGTGTGAATTTTATTATCATAATGCTATGTCTTGTAAAGACTTGC
GAGTAGTAATGCTGAATCTTGATGAACGCAATTCGAAATAACGAGCAATG
CACACCTTAGGTATTATTTGTCAAGCGAAAATGATGGGTCTGAACCTGGC
GAGTTCATGGTTGATGTGCCGCAGCATTTCATGTCATTGCTTCTTGTGTC
CAGTGTCGTGAAAACCAAGAACTCACCAAAGATAATTGGATACGGCGAAT
GACTTTAACTCGATCGAAGCAAAAGAGCGTCGAGATCGAGCGAGAACAAG
CTTTTGTCGACAACAAAAATTATTAGTTTGtaccgtacaataccaaacca
taaaccataccacaaccataATGAGGAAGTATAatcgccaaatttattgt
actcacgcaaaataggaatgtgtagaatctccaaaaatccccgttcctCG
AGACGCCTTGATTCTGTATTGTAATGATCCCGTTGTACGAGCTCCTACAT
TCGTCACTTTCGCCTGTCAATATTCGCGCCATTATTTTTTGAAACACAAT
GATATTATCAGCAATGCGATTTTTGGGAGCCCATtcaaaaatttcaagag
atacattgaagttgaagcatctcatattttgtcccgtgttcgcattattt
ttaacagggtgaaaaattattgttatctaaacaatttaccgttattactg
tgttcagggtatggcaccttctcccccagttcctgcatcttctctgaagc
gGAGGACGTTCAAGGcagagatgaagacacactccaatccctcctgttga
ctgttgagaaccaaagagtttctacaactaactacatgcaactcacattt
acacccattgccaaacaatgcactccatatgattctgggctttttgtctg
ttgtgtgtgtatggtgtatgcatgctgtgactgttatgtgaattataggc
ctgcagggaaaacggcatgtctcaacagccaggcaaagttacggtgttct
atacacatttgcatgttactgacataaaggagaagccatctttgaggttc
ccgatgaatatcccaagtgctGAATGCAGGAATGGACAGGCTCAACCAAA
TTTTGCCAAACAAGGATACCAGCATCTTCTTTTATAATCCAATTAAGGAA
GTAGATTGATGGTCTAAACTGTACCCATACATATACTCAAAGAAGTTATG
AAACATAATTGCTTAGCATGTCTTCTTCATCACAGTGTCCCTTACTTTTC
TGTCATGTGCATACAATGGTTAAAATATATTCATTGAACATCACACGGCA
AATGCATTTTCCGCTTGACAGGTTGCCCCCCCAAAACCATTCAATTGGCT
TTGTTGAATTTGGCTGATTAATCATGTTAACATTTATTGTAGTTCCACAT
TTTGCTTTCTTCTTTGTGCGTTAACAAAATTGGCAGAAGCCTTTGAAAAT
GAGTCAAGTCTTAGGTCAAGTGACTTCTTCCTTTAGACTTCATTAGCATT
TTCTCGTTGTCAGTCAATTTCCTCTGTTTTTACTTGTAGTAATCTTAAGT
AGTTCTTTGAATACATACACTCCTTCAATACAATTCAGCACCTACATGCA
GCAGAACATCTGGCTTCCAATCTGTTTGCAACTATGGTCATCTCTACCAG
AGAAATGTTTTACATTTTTTGAATGCTATGGAACACTAGAACAAATGTCT
AGGTAGCTAGGTGCTCAGAAATTTAAGTGTGAGCAATAGATGCAGCTTTT
TGTGAAAAACAATAATAACTAGCAATTTCTAATTTGTTGATTCCTTGTTG
TTCCAGAAGTGCAATGTACTCATTGTATTTGTGTAGTACATCTAACACAT
CATTGCAGTAGAGTAATGTTGTGGTAGGCTTCTTTTTTCACATCAGATAT
AAAATATAGTCTTTGTTCTCTTGCTAATTATGAGGAAGTAATCCGCTTCC
AATTCAATTGATTGAAGTTGAATGAACTTTTATGCCTTTCATTGCAAGGG
GGCATCCTTTGGACTCTATTCTACGATCAAACACATTTTTTGTTTGCAAT
TGATATCATGTTCACTCAACTTTTCATTGAGACCTCTTGTACAATGCCAT
GATAATATCGCGAGCACCCACATCGACATTATCATCACAATATCCATGAA
TTGCCGTTTGGACACACATTCAGCTTTGTTCTGTGACATTTTGTAGTTTA
GCGATCGTTCATTTTTCTTGTTGAAGTTGTTTGTGCATCTTGGAAGAAAT
TTTGATTTATCTTAGCAATGTGTATGATCAAATGTTCTCTTTGCTTCTGA
CCCACTCCCATTTTTGCTTTTGAATATCATTTTGTTATCAGTTACTGTTT
TTACAGTTCATTTCAATCATGCCTGTTCCAATCTTTGCCGGGCATTGCTG
TCACTTTTAGAAGGTATGCAGTATGCATGGAAACACACTTGCTATTCAAT
TCTAAACAGCACAATACACAAGGATTTGTAGAGGGATGAGAAGTAATTTT
GGAGACGGAGCTCTAGTGTACTCTAACATGTTGTAGAAAAAGAAAATTTT
ATACATACTGATCCTTGGTTGCTCTAGAAGTATGCTGAAATGACCCTAAA
TCCAGATTACATCTAGCATCTCATACATTTATGAAGAAAGAATTTTGGTA
AAGCATGCACTCCTTGTGGTGTTGTGGACTGAAATGATGTGTGACCTGTA
ATGGGCATTCATAAATGACAAATTAGAGAGTCACAGAGATATGTAAACAC
AACTTCACCTGCCAAAGAGTCGATACAGCTTCAAAAGCCAAAGAATCGAG
CTAGAAAACTCTCCAGACGGCTGCTCCTCATTAATCTAGCATCTTCCTGT
GACCCTTTTCATACTGAGGCATTCATATACAAAATAAGAAACCTGTTTCT
TTCACTGTCACTGTCAAAGCAGGCATCTTCTCATCAGAGATGAAGCCTTG
CAAAATATCTCACATTATCAATTATCAAGAAATTGCAACAAGCAAAATGA
TCTTCTCCAATGTACCGTTAACAAAAAATCGAACCTCCAGACACATACAT
GGCTGCTATTCCAACAGCAAACAGCACTACCATTTCCAATATTCAAATTA
TTGAATGACCCTACACCAACTAATGATGACTTCTTTTCCTCCTTGTGCCT
TTAATGCAATATTGTACCAGAGTGTTCTACAGTAGCATGATGTATGGTTT
CAGCAATCAAGCTGCTTGTGCAGAAACTTGTAAGTTTGATCTGACCACCA
GCTTGTAACACGGCTCTTGTGGGTGGTACTTATCTTGTGGGCATTCTCTT
CTTTTTCTAATACACCTTCCTGAAAGGGAACTTTGCAATCATATGCAATC
TCTAGGCACTTTCCAAAGTCCCAACTCAAATCAACTGAATTATCTtgacc
tgagccgaaaatcgtcgtaaaaaatatcacgcgaaaattataggtagttt
cgacaggtgtcaaagaattgattttatgagctatattttgtgctattgtg
aggatggaaaggcagtggaactgcactccagtccaaacgatgcaaacgaa
cattgtgtagacttctacacaatatggtatgtctatacccttctgaaaga
tgttcagatcttccaaaagagtgctctcttatttggggttctgaacttcc
atgttggggagtccatgccgtcgggaggtggactctcctacttggggtcc
tgagaatgctcctatttaggttttgtacccaggggtacaaaaaaggctga
ttcatgctctatttaggttttgtaccctggggtacaaaaatggctgattc
ttggcctatgtcactcgcccccacgaatggagtatcaggtaaaaggaaca
aaaaacctaagtgtttttaggtgaaaaaaatgggttctcatgagagtaac
aataacgaactaaagagtttgttaaacatgtgtaacgagtaagtgttgtt
tgaagagggagagtccgtttttgtcgtttttgaaactgacatttaatacg
gttttaagtttggttgttaaaaaaaggtgtaactcttcgtatattcagtc
tttctgatttggttccgctgaatcctgatggtgccattcgtatgaactga
tgtgatagtccaaggatcactttcatatctactttcacctttgcggagta
taccatcttttctaagaagtacttgatcaccaactttgtagtcccaatca
cgacgtgagctattttctcgctctgtgttttggtctgtttggtgttgcct
atattctccaattttattccagtcggccaggaaggggatgtcaacaacat
gtcccgcccaaagatggctgcacctggggaggcttttagtactgtgtggt
accgtcacttaacttcgcccttgtctatattgtctctctactgaaggggc
catgtctatttcagctgttcgagcatagatgtcactcacctgcacttgtt
ctagaattgcattcgcttgtggattcttgacactggtaggcttactcgtg
atcccatatgagtcacatagcgaagtttgaattcgcccattgtcataaat
atgtattgacaacgtggatacctactaaaccaggtcttgttcactaagtt
gctgatcattgctgatgacttatcaaagtatgctaacttaggttcctcat
gggtctttttaccctttcgccttttgtatccaggggaataatcgcctcag
tgattactggtagttcaactatttcaaaccagctagatgctgggtcaatc
atagtcagacacatgaaatcaattactgtcccatctttaccttttgatta
tacgggccaataaggtccacacatagtacaacccaagggtttgtgatggc
ataatttagtaggagtttccccgtacttatgcttatgcctcttgttgact
tggcatgcatgacagtttttgacatatttacggactgtattttcccttcc
aatacatcgcagcacgggtttcttctagtgtgtccagggtgctgtagata
gtggtggtaccaactaactgcacggtgttgaagagctttgaatgaccatt
tttccgtcccttacataggagatgtgtactttcaccaattgtgtcagtac
tggtctttcaacgccttcaagctggcatcaaggttttgtgcttctgcaat
ctctcgtactgttaacggtagattacatattcttcatgcagtttgcaaaa
agattcatttcctcttggtatgcagaggtgtctctcttcttgcatggtgt
aatgacaccagcatttggtgaacatcatccagttctcgctcacgcattgg
tccgatgtctagcgagatggccgcaacagtgttatgtatgcctttaatgt
aaacaatttcgggccaaacctcagcaatccatcggtagacacggtcagag
gttaaccgagggctcttggattagatttgtatggtctgtgtagactttta
atctttgtccccacaacatgcctttgaactccttgagtgtttccactatg
gccagtagttctagttcggtcacgctgtacttctgttgcgttgtcgacag
cttcctgctgaaggcacctattaccctgggtgataactgatcctagttgt
ttagaaggcatcagtatatatctcaaattccattgaataatcgggatagg
ctaagactacatccttggcaattgaagtcttaacgtcatcgaatgctttt
gatgcaccgtgtcccagtaccatggacttttgtcttgttggcactggtga
ccttgtgtgaccgcactctcctaccagtgaggtgagtggggcacttcaag
ctgccttgcccaaagatctctatagctggaccatgccctgaacttacgga
ggtctttgacatttttcggcgatgaaatcgcgtgagaatcgctgtacctt
ttctgctgtggtttaacctgttcgtgtgagggtataacctagatattctg
tttcaaaggtgcctggtaagcaccattttcaatttgtcaaggtggtcttc
caggtttgcctttgtgatgcataacaaatcatcaaggtaagctcaactct
aaggctcccattagtgttgacattttgcttgaaagatgtctggtgaacct
gcgatgcccattggcaaacggaggtaagaatacttgccccatgggaaaat
gagggtacatattttggatgaatcgatccattctaatggtataataaccc
atgtttaaatctagggttgtagcataggtaatccttctagctcttgcagg
actgtactgattttgggtaatggaaacggctgactagtcgcttatttact
ttctaaaatcagtgagaaagctacacagtctcttgttttccagtgataaa
tgatggtgacgcccattccacgggctgaaactctaccacccagttcgcat
aatctattcagttctttgatagttgtttctttgcgagattttggtactgg
gtatgccttgccatgatatggctttgcctccaagttcaaggacacaggct
ctgtgttccaatcacctagtgttccgccaaaagttcctcaaattctgtga
gtaactccagcaacgaagttttggtcttgagacttaggcgagtacaattg
gtgctaacaattgattggaggtctgccttttataatttgcatctaggatt
ttaactaccgctgtgttgcttccctgcactttgcggttcatttgccatgc
tgttgttaacagcccaggctttatccaagtttgatgaggtcagactattg
atgtctctcattggcaaaatgatgtgatcaatggttatttcttttgttcg
aaaatctagaacaattccgagctctttcatggtttgacatccaagaatga
ggtcgaacgctggcttagccatcttttcttatcatactctactaggagtc
actgtgtactccttactgttcgaatactcaaagaactttaagttgacttc
gtaggaagctcccattcgacgtgcgccaagactttggcacctgcctcaag
tagggaaagcgctatccgcttttgcatggaacaggagatcaccatcagat
ccactgtctagtaggatcctgatgacactggtatgacgccctgtagagtg
ttcgatattcttacgggctggattttcagtcgctttatagcgtgcttgtg
ctactacagtagtgacctgcccttctttacctgtcgaagggtggttcaca
ctatcgaaaaggtcacctgacagttcggggtccgacaattcggttattgt
ttcactctgtgtaaggttgactggaagatttcctaggtcttctgccaggt
tcgaacatgtcttgtttgaaccagaaaatgttatgttggcacgggaagtc
ttaatcgataagtgatcatttcatcattacaatcaattttactacacaat
ttctttgtactccccaacccatcatctcaagatgagtctgaatcatcact
gtcgccatttcgcggatgctttctttttccgatagctgctttcattttct
tgttggacttggtaagtttgtcgattttagcggatagctgcaagatagct
acttcctcagcaggtctctagtccagagagtttccatttggttttctccc
cttgtctcggggtcccattgagtcatacttccgcaatcccgagtggtggc
atgtttctgcagagagaacagtactctctgtgcaacgcttcttcgaatcc
ggtcactaaaagagaccatcttcttcctagatgagtcattagccttggct
acggtcttgggtccttctccaaccttctcggtggggtaggcctctcgatg
ctcaaggacttcgagaagttccctgacactctgtggtaccaaagctccac
tgagctcatattggtcctgccagttcctaggaaccatcctgaggatgtgg
cttgccaagtcggcatcatcaaatggcccgtgagactttgcagccttgga
agagtaaaacaggcacggcaagagttccaataccgttaaggcgctggatc
ctctgcacaaagtccctggtgggtaccctgtttggtttcttcagcccatt
gctgatgtaacgcttgcttctgcatcagtcctgaagacggtctgcaggtg
caactggacacattcctgaaaggaggtccaagatgccgggcttttgtggg
atgctctgtcccatgtccagggttccaattgatttgcttcccaacgatgg
ccgggagtactgcaagatcgccagcggacactaggcctcatgtggatttt
agcagcagttgctttgttccatgactggaggacggggaattttcatccgc
cccttgaacttggctttggccgcagtggccgccagttttgcctcagcctt
cacatctgccttacaggcttcccagttccgtgtcaagcctctgggaaatt
atttccatcgaggtctggacatggttgaggaactgttcaggacttcctca
tcgaagacggtgacagacaaggtcattttgttggagaccttgattttgtt
gattacctttggggtgtccatggcagtgggaatgtaggaaatgggtggct
tggacctccctgaactccgctcacactcctgtggcttgagtccttctggg
cttgatttgctggtcgacatcctctgaattgcctcgccaagggcataaaa
caaggccttgaagaaggtcttgggtgccctgttgaggttagctcgaaaaa
gaattttttatttttatttttaaattttttcttcgccttttatttcttga
aagtcttgctccaaggtagatcaacgaaattaatccgactgtgaggaatc
ctcgacgcagaagtcgatcgccaagtttatcgctgatgtcgctgatcgcg
ggattattttgagagctcgagatcgcgaaacccgggaattgccgatggtg
tagccgattttggtaaatcgtcgatcgtgcaaaaacgtatcgttggtgcg
aaaagttaaaattgccgccacgataaaaaaattggcgtacctcatgtcgg
aagatgtcgatggcttcgggtgccggttgtcgcaccacggttatctatag
atagtgacctgagcgaaaatcgtccgtaaaaatatcacgcgaaaattata
ggtagtttcacaggtgtcaaagaattgattttatgagctatattttgtgc
tattgtgaggatggaaaggcagtggaactgcactccagtccaaacgaaaa
cgaacattgtgtagacttctacacaatataatcttttctgaaagatgttc
agatcttccaaaagagtgctctcttatttggggttctgaacttccatgtt
ggggagtccatgccgggaggtggactctacttggggtcctgagaatgctc
ctatttaggttttgtacccatgggtacaaaaaggctgattcatgctctat
ttgtaccctggggtacaaaaatggctgattctGTCATATCTTCATTTGCA
ACAATGTAACCAACTGTAGTCAGATGTCTCTTGATTTTACTGGAAAAATA
GTCACCCCCATAGTATTACCTCCATTAGGCTATTGGATGAAACATATACC
ACCAGATGAATATATAGAGTTGAGTCATATGCAGGACCAATGATCCATAA
TCCTACTACCAGTGTAAAAAGCCTTATTTGGACCGCTTTCAAAGTCAGTT
TTATTGCAACATCACCAGCTTTGAATACAGTTTCAGAAGCTGGTGTAGTT
TCAACATAGGTCAACCCTTAAAACACCCTGCTTGGGAATTGAATTGGCTT
GGTGTTTTTTGAGCTTTCATGTATACACAGCAAAAATATTCAAGACACCT
CACCTTGCATGTGCTGTCCTAAAACTCCAACTTCAATAGCAAACAGTATC
ACACCAATCCGTTGGAGTATTATTATTAATCAGCAAGCAGGCTTGAGAAA
GACAGAGACAGAAAAGATCACAATTAAGAGATAGCTTTGCATTGTGAATT
TTCAACAGTCTTCCAACCAATTTTTACTGAAGTGCCAATGGTAAAAAGGT
GTCAAATCTGGACAAATCAATCATGTGTGCACTCTTCCCTCCATAAATGG
TATCTCAGAACTCAGAACACACAGCAGCATCACATGCACAGGGTACCACA
TGCCGTAGGACCCACTGTTGGTAGGAACTACTAGAAAAGAACACACTTTT
ACTAATTTTGCAAGAGAATCAAATGGATTTCTAGCAAAATAAAAACCACA
TCAAAAATTGCAGTGTTGATTTCCATGATATGAGTGCAGTGTCTTTGTCT
TACCAAAGATGGTTAAGTATTTGTATTGAATCAGACCTATGACCTATAGT
GTGGTTCTGTTGCCTTGTTTTCTACTTTAATTATTGTTTTTACATAGAGA
CGCCTTTAAAAATCAATGGCAGCATCTAAGGTACTCATCACAGTGCTATA
CATTGTCGACCATCATCAATTGGTAAAGCAATGTCAACAGACAGCACTTG
CTAATTTGAAAGATAGAATTAGATGACTGTGAAACACATGCCATCTCTTG
AATATCCTTGTGTCATTGTGCTGCTTTCCATCATGTGAACGGATGAGGCA
AGCAGGCACATACACTAGAGGAATGCTTATCTTTTTATTTGTGATGCAAA
AACTGCATTCACGCCTTTTTATGGTGCTGCACCTGGAGGAAGAGGGATCT
TCTGGCGATTGAAGAGATTCCTATGTGAAAACAAACATGATTTTTGGCGA
AATCTCGGTTCCTCCTGGGTCAAAAAATGGCAGAAGGAATCATAGATAGG
TATCGATATGCCTGTTTTCAGGCCGCAACTCAGCCCCCCCTTGCAAAAAT
AATAATAATGTTAACCAGCTCTCTGGCGGTAGCAATGGCAGATTCTCTAC
TTTTGCATGGCACTCGTGGTAAAAGTGAAAACGCACATTGCCGCTGAGCT
TTCTTCTGAGTCCTGAGCGAACCTCTCTGCCACCGCTCGCCCTCGCACCC
TCCTCGTCCGTGGCACGCTCTCCGACTCTGAAAATCCCGATCGCCGAGAA
ATCCAGCAAGGGTCGTCATTCCTGGAAGTAAATTATTTCGATTTGGTTCT
CGTGGTATCTCACAGTGAAAAAATCTGACTTTCATTGGTAGGGCGAAGTA
ATTTGCCACGATATATCCCAGCTGAAATACGAGCGGCCACTACTCATTTT
CACTATTCAATTCAAGACACGCGTTCTTAACCTTCATGTTGTGTATCAGA
AGGAATCTATAAGCACCAGCCAGAAGAATAATTACAATACGAGACCAAGG
CATATGAGCATCAAAACATCTCAAACAGCTGCCACCATCTAATGCATGAC
AGAGGCCTCCAACAATCCTTTGCTATCATCTTATCAATCTTTCACCCAAT
CTCCCATGGAATCAGAGTTAACACTCACCTATTCATCGTCAGATTCCAGT
CCTAACAATTCTCCAGTCGCATCTCATTCATCGTCCCCGCTACAAACTGT
TTCCATCGTTCATGGTGGCGATTCTTCTACTAATTTGTTAGAGCATTTGT
ACATTCCTCGGTTGGATACGAGCGCTGCTGCAAGAGACGACAACGACAAC
ATAACTGACAACAATCTTCATCAAGGAGACAGCATCAACAATTACTGTAA
AGTCAACAACATGGCATCCCTCATTTCCATCACTCTCAACAAAATGCTCT
ACAAAAAGTCACTAGCAGATGCACTCCAACACCCTGTGCTGTCATTGCTC
TCCCAAAATGGACGCTACGCCCTCCCAGTGTTCCTTGCCCTATATCTGAT
AGTACTGCTAGTGGTTTGGCTTCCGCTCGCCCTGCTATCGAAACTGATCA
CGGAAATGGGGGTTTACACTTTTTTGATACTGTCGATATTTTACATTGGT
AGGTGTATACTTCGACTGTTGGCGTTCCCCGGAACGAATGTAAAGGTGTA
TGGAGAAATTGAATTGGAATTCGCCAAGTATTCGTGTAAATTGTTAGAGG
GTGGCAGAAACTTTGGAAGGGTTTGCAAGAGCCATTTGTGCAGCCGGGAC
GAAGAATGGCGGGGAGGGGAAGAAGACCGCCCAGCTTCTTGGAGACGAGG
ATGTAGGCTGGAGTGTCATGGACATTCCAGCGATGTACAAAAGGGTCGGG
CTGTATAGGGATAGAGTGTTGGGTGTGTATTGGGAGGTATTGCATTGTTT
GTTGAAGGAGGGCGGGAAGGGTTATGATCCAAACGACGAGCGAAGGACAA
CACAAAGCGGAAGTTTTTATGGTAGAAACGCTGTTCAGGCATGCAAACGA
AATTTATGCTGCGGTGGTGCAAGTGATTTATCTGTCAGTTGTGATGGGGC
TATGCACGATGGGTCTGATAGATTAAGCAAACGTGCAATTGGAAATAAGA
CCAAATATGGAAACAATCCACTCGTGGGTGATGTTGGAAACATGATGAAC
CTGACAACCGAGGCGCGTTCTGATGGGAAAGAACTCTATGTGCTTCTTAC
ATCCATACTAGAAGACTTAGAATTATTGATTGAGTCATCTTCAAATATCC
TAAGAATAATAGACAACAAAACACAGCTGAAGGGGGCAGTTGCTTCAGAG
GAAGCCGTGACTCACGCCAAAGCACTCATTACGCATTCAATGGAATTACG
ACAGCTCGTGAAAAGAATCAAACCACCAAGCTCCTCATCTTCAACGTCTC
CCTCGTCATCAATTCACGCTAACGAAGATATCCGAGACGAAGAGTCTGAA
GTAGGAGCGGATGCCGTTCGGCATCGACTAGAAGAAAATGGGACTGTTTC
GTCCTCCACGACCGTGGGGATGATTCAATCGGCAATCCAGTCTTTCTTAT
CTATGATTGATCCACCTCCACACAAGTACATTTTGGGTTGGACATAATTC
GAGGTTGTTTTTGGCCAGATATCGTGGAGCAAAACAGTTTTGGGTCGATC
GTGGAGGCGGTGGGACTGTATTTGGTGGAAACGGACGAATCGATGTCATA
TTGATTCCATCTCAAAGTCTCGATTGCTGTGACACCACAATACTTGAGAA
CTGCCTTCCAATGTCACCAAGGCAGGGAAGGGATGGCGGAGTGGTATCGT
TGAGTTCTAGTGGCGGCGGGAAAGGAAGAAAAGCTGTTTTGTATTGCAAT
CCCAATGCAGGTTTGGCAGAAGTTGCGACGGGACTTGGCCTTATCGGGGG
CAATGTCGATCAAGATAAAGATGATGGCAACACTGATGCTACCTGCTGGA
CTGATTTTTATGCTGCGCATGGCTTCGATGTCTACCTTTTTAATTATCGT
GGATATGGAAGATCACACGGAGGTCGTGACCAGGTATCCGAGTTTCAACC
GGGGTTCGTTGGAAGGATCCGACGGCTCTTTTATGCCGCGTTTCTTTCAT
TCAAACCGACTTCGCAATCTCTGAAACTAGACGCTATAGCCGTTGCAAAG
CACATTTTAGATCATGAAGACGTTGAACAACTCGTCATCCACGGCGAAAG
TATTGGGGGCATGGCTGCTGCTGGTGCAGCAAGAGTATGTTCAGGAATGT
CTTTCTCCAAAACTGCTTCTACGCGTGGCGCCGTCTCTTTGCTCATTTGC
GACCGAACATTTTGCAACCTGGAAGCAGTTGCTCAACGGCTTGTTGGAGC
TTGGACTGGAAATGCAATACGACTTTTGACGTTGAACTCGTGGAACACTG
ACGTAGTCGGCGATTTCTTGGCTGCGAAATGCCCGAAGGTGGTCGCGAAT
GATGCTGCGGATGAAATTATCCATGACTACTCTTCGTTGAAATCTGGGTT
GTCGTTTGCTCGAGAGCTTACGAGAGGAATGTCGCACCGCATCGGATGGA
TGATGTCGGCTCCCATGGAGTACCTTATGGCAGACTTTGAAAATATAAGT
GTGACTGATTCATCTGCACTCACTTTCCAAGCATTTCAAGTGAGTCCACC
TTCGTGGCCAGCGGACAAGCGCGTTACGTGGAAAGAGGCGTTTCATTTTG
CAGCCTGTGTGAAACGCATAGGAAAACTGGCGACTGCCACCAAGAGAGAA
ATGCCAACTCCAAGTGTTAACGATACACACGACGAACAAGAAAGTATCGA
AGTTTCATGCAATGATGATTGTATTGGAAACACATCTCTGAGGAGCGAAG
CCAATAGTAGTCACAATTCCGAGCTTATTGACATTTGGAATACACTTGCG
TGTTGCGATGGGCTGTGTGGTTCTCCGCTAGGACATGCTGCAAAAGAGGG
ATTCGATTGCACTATGTCTTGGCTTTGTTGTGCCGTTGTCATGGGAGGTC
AAGCTGTAGCAAAAGCAGCTGAAAGGCGAATAAGAAACTCAAAACGCTCG
ACTAGTGCAGTTGAGGAGAATAATTTGATTGAAGCTCAAGATTTTGACTT
CAGACCACTCAACTACGAACACGATGAAAGTGACACGATGAAACATCCTA
TTCCTTTGCCTGTTGTACTGTCTTATCTCAAAACGTGTAGACGGTCAAGA
TTGCATGATGGTATGTTCAAGTTTTAGGATTTCATTTTGTATTTTCTTGT
CTGCCATTCCCTTAACGGCTGTTATCATCATTATATAAAGTGGAAGCTGA
GCTTTCTTATGTCATTGGCATGCTGGAATATGTTGTACAACGGATATTGT
CAACGGATACTAGAACAGCATCTATCGCATGGCGAAACAGTTGCGACGAT
GATCAGAGTACAAGACCGACGGGATACTTCCTCAACCTTCACTGTGGACA
TAATAATCAATATTCCTCGAAAGAAAGGGACGAATTAATGTCTTTGATTC
ACATGGCTTGTGGAGAGCATGTTTAGTTGAGCACAGTATGTCATTTAAGC
TTTTATAGAAGTTGATCTAGATTGTGAAGTCAATTAACGTTTATCAAACA
ACCCATTCGCTTCTTACTTCTGATTCTAACTTCATACGTCATTTCTCAGT
GGATCACTCCACACATTGGGCAATCGCAATAGGAAAGTGCACTCCGCACA
AGTTGTTCACTTCAGCATCAATTTCACAACGCTTCCTTTACGTAATCGCC
ATTGACCTATCAAGAAAAAAAACAAAGCGTGAAGTGATATATTACAACGG
AGACACCAAATGATTGAAGGTCGGCCGAAAAAAGACATTATTATCACCTT
CAACAACTCCAATGTAAAAATAAGAACAGCCCCAGGAGGAATAGCCCCAC
CCGCTCCCCGATCTCCGTATCCAAGTTCACTGGGGATGTAGAGCTCCCAC
TTTCCACCCTCCTTCATCAGCTGCATCGCTTCAGTCCATCCTCGAATGAC
CTGATTCGGTGCAAATGTCAACGGCCTTGAAGAAATACTCAAACGATGAG
AAAGACAAGGCAGAAACGGGGGGAAATCGAAATGTGGACAGACTCACTCT
CCACGTTTGTAAGACGAGTCGAATTCGGTGCCGTCGATGAGTGTACCAGA
ATAGTGGCATTCGCAAGGCGAGTTGATGGTGGGTGTTTTCCCATCGGCTG
TTGCGAGCAGGGAAGAAAAAAGAGTGTTTTATTGGACCACAAAATACTTC
GAAACGCAAGTAAATTGGAATGCGACAACGTACGATTTCCAGCACGAATT
TCCTTGTACATCAAACCACTAGGAAGAGTAACGACGCCCTCTTCTTTGCC
CTTTGCGTCCAAATACGCCAGACCTGCATAATGGAAAAAGTGACGGATTT
GGAGTGAGATGCCCTTTAGTGACATGTACTCGATCCCTCTCCAGCATTTG
TCCATTTGCGAGACAAAGTACTTACCTTCGGCACTAGTGCCTGCGAGGGC
TGTATAGAGGGATCCTGCGATGAAGAGGAGGGAAAGTAGAAAGGAGCGGA
ACATCTTTATGTTGATGTGGGGAGATGTGGGGCTTTAATTGCGAGTTCTA
TCTTATGCTGACAATGTTTCTTGTGTCTCTTAGAGCTGGGGGAGACTGGT
ATTGTAAAAAGCTGTGAAAAGGCAGGATTCCCCGAGACCCTCCCGAGACG
CTGACATTATTGTTTGAGTAGTATTTAAGTAGTAGAGGGGTAGGTAAAGG
TCGAGGCATCATAGCAGCACCAGATGATGTTTTCGAAGGTGAACTTGTCC
ATGATGGATTGGTGGGTACAGGGTGGGTACCATACTGCATTTTGGAATGA
TGGAATGATATGAAAAAGTTCGTGATGTCCTTGGCACCACCAACACCAAT
GTCACGTGATGCAATGGAGTGCACATGAATCCACAAAGTTGAAGACAAGG
GCTGGTTGCTCTGTCTCACGATGGGAAACACCTGGAGACACATCCTTGAT
AAACATAAATGATGATTCCAATAGTGCTCGGATTTATCAAGATCTCCTCA
GTCATACGCATTACGGGGTGAGTTTTGCATGCAACTCAATGCCAAAACAC
ATTCATTGACCGCGTAAACCTCACATTGTCAATTGCATCACGTGATTCAG
GTATCAAAATGGGAGAAGAACTCACAAGTGATTATGGTTACTTTGATACA
AATTGGGATTTGTTTGGACTCATGAAATAGTGTATGTTTATCATCCTTAA
TCCTTAAGTAGAGATGAATAACAAATGGAATACATGGGGAAGCAGTAAAT
GCAACAAAGGAACACCACATATCCACATCAAAACATTTGCCCAGAATACA
ACTCTTGCCATCAACTCAAAATTGTTCATGTCATTGAATTTTGCATTTTA
TATTGTTCTAAAAGGAACTACCGGGTGCAGCAGCTTTTCATTGATTATTT
CAGCAAGGACAAATCAGGCAAAGTGGCAAATCCATTCAATAATGATTAGC
CGTTGCCAATCACTCACCATCATTGTGATGAGCCTGATTCTTCAAGCTTG
TCTTATTGGACACCTCTGAAGCTTTCTTCCACTGACCACCCACATCAGTG
CAATGCTTCCTACAGGAAGGGGATATTGCTAATTTCACATTTCCTGTTCC
TCATTTAGGTTTTTTATTTACACTGTGATCATGGGCTCATGGCATGAATT
TGTTTGCCTCAAACAGTTTGAGCAGTGTGAATTTTGTTATCACGATTTCA
TGGCTTGTGAAGACCTGCGAGTAGTAATGCCAAATCTTGATGAACATAAT
TCAAAATAACGAGCAATGCACACCTTAGGTGTTATTTGTCAAGCAAAAAT
GATGGGTCTGAATTTGGTGAGGTGACTATGGTTTATCGTTTGTTTCCGGC
CAACTCCTTCATATTGTACCACGTTTGCGACTAACAAATTCAGACGTTAT
TAGCCATTCGAAGAACGCCCCcggtctatagaccccatccccatctaaag
ctgaaatggcggggaaattagacaatcaaaaataatcttgacagattttt
acgtcattgattttgatttaaaaaataaaataaacatgtacattactaca
tgagtcacacaactcatgaaggagctcaagtgatatttttattgtgtgtg
ggattgatgccttttctaactaatcacatgccattatggcaagtatagcg
gtattttaaagaagagtctatagacttccgctacggagtcatgcatagtc
tacagaccccccatgaagtctatagaccccccacaatgagagtctataca
ccccctgtaacaatctacagaccccccatgacagtctgtagaccacccca
tggcagtcaatagacccagggggtctatatggtttttcataaaatatagt
agagtcaatagacttcaagagggtgtctagactgttaggtgggtattgta
taggtggggTCCTGGGGGTCTACGAATAATGGCCGATACATCATACAACA
TTCATGCCACGAGTATGGTACGTTATCCAGCGTAAACAAAAAAAGGAAAT
GAAGAACGGGAAATGTGAAATAAGCAATCTCCACTTCCCGCAAATCGGAT
AGAGCATGTCAGCCATCCGTCCATCCAACAACATCAGAACCACATCCATC
TACCATAACAAAAAAGTCGGTCCATCACAGTTCTCTCTCTCAATGGTATT
GTAATAAAATACAACGGAGCAAAGGTACGATAAACGGGCACATCACCGGC
GAAGCCTAGATAGAATGTTACGTGCACTCAACATCATGCACTACGACAGC
GACGAAGAAATTGACGAAGACGAAGCCTTCAACTCCGAAGATGAGGCCAA
ATATGGCAAATTCTTCACGAACACACCATCTAGTTCATTGGAACGCGAGC
CACTGATGACAAGTAAATTCATGGGTCTTACGGTGCCAATTCCACAATAC
TCTGGTGAATCCAAAGTAACCACAGTGAATGTTTTGCAAGGGACAAAGCT
ACACCTTTCTTTTGTATGCCTCGATATCCCTGACTTCGATTTTCGTCAAT
TGAGACTCTTGTTTCGTTGTCTGTACGAAAAGCAAGATGCCGAAGATGAG
ATGCAATGGATGTGTCTGTGTAACTTTCTCGTCCAAAGTAGCAATTCGAC
GTCGGTCTCACTTGGGTTGGAAATCGTCGGACCCTGTACCGTGGAATGGA
AGGTGCAGTCAAGCTCTAACCCACATGATGGTTGTATCAATATTTTTGGG
CAAATCGTTCCAACAGATGCAGTATCTTCGGGCAGTGAGATTTCATTTCC
TAGACGTGTAGATAACAGTTCATCTTTGAAAGTTGGGAGCAATGAGAAGC
AGACAGATTTTGTTCATTCACAAGTTGATAAAGACGACAAAAAGTTTATT
GACGAGTCGAAGCCATCAAAGTCTAGCAAAAGAAAGCTCGATCAAGCCAA
TGATAATGATGCGATTGATTCAAATGTCAAGGATGACGCAACTCCTGCGC
AAAGCATCGAGACTCAGAATGAGGCTAATAACAAACTAACCAAAAAGCAG
CGTAAGCATTTGGCCGAAGAAAAGGCGAAACAGTTGGAGGAGACTCTGAC
CGCAGCCAGAATAAATGAGTCTGAATCAAAGTCCAAAAAGAAGAAAAAGA
AGAAAAAACCATCAAAGGATGTAACGAATTCTTCAGAAACAATATCTAAA
CCAACTTCATTGACTCGTGAGCGTCGTCTACCTGGTGGCATTCTCATTAG
AGACATTCTCGTCGGGACTGGCACCCCAGTATCGTCTGGTCGAAAAATAT
CCTTGCATTACACGGGATCACTCCAATCCAACGGAAAAGTCTTTGATAAG
AACCACAGCCGTACTCAACCGTTGCAATTTCGTCAGGGGACAGGTGAGGT
TATTCGAGGACTTGAGCGGGGCTTGGAGGGAATGAAGGTCGGTGGAGAGA
GGGTGATTACTGTTCCTGCTTCGCTAGGGTACGGAGAGAAGGGAATGGGA
GAGAGCATACCCCCTGATTCGGATTTGGTGTTTGAGGTCAAAGTGTTGAA
AGTTGGTTAGATTGTGGTACGAGAAAGAACACAATCCTTAGCGGATGGTT
GAAGGTTATCAGTAGCATATGTAGAACACTGGaactgtcctattctcttt
tcatgaattggactactgtcatttgtatttcattggtacttggcgataag
ttccattaaagtagaaactatgattactctgttgcaattagctaggtttt
cgaaattagaaagaaacgctcttaaactgcataggatattctcccccgtg
atactacgagcttgcgaggaagtatcgttttgatactatgcagtgaggtt
ggtggttccttgaatgatatgggcgaaggcgactgatggaaatgtcctaa
tcatagttgcctcgcctgacgcgtacgtttctgtttgtgtagacatgaat
gatttcatatggaccgtcggtaggagaagagaacgtggctttctcattcg
ttcgtatttgggttccacaatgcggacaaggtcgccgattttgtattcat
gttgcttgtagtttctgttttccttgtctttgttgttgacggcttagagt
cggcgctttttctttgaggagttgccagtcaaccttgatCTTTTTTCCAA
AAGATCACTTCATCACTTCCATACCGAAGGTCATTTGTTCAGGATTGTAG
GGTATATTGGACGGCGTAGTTGTGAGTAAAGTCCAAGCTACCGCTTGAAT
TAGATGGTTGATGTTGTCCTGCTAGTTGTCGTCCAAGTAGATGGAGGTTC
GGAGGCTGTCTCCGAGTGTGAGGTGTAGACGCTCAACGACTGATTGTGCC
GTCGGGGTTTTGACCGTCATGGGCTTAGATTTGATGCCGTAGCTGACGAG
GAGTTCTTGGAATTACGCAGCAATAAATTCGCTGCCATTTTTGTGTCCAC
ATTCCATGGGTCTTGGATAGCAACAAAACCATTGCTTGTCCAATTGCATG
GCACGGCTTTTGGAGTTAGCTATGGGAATGAGTGCGAGCTCGATCCATCC
GCTTCCAGCATCCACCATCAACATGGCATGAATGTGGTATTCAATCTTGT
CTTTGGATGCCTTGGAACCAATTCGAACTGTCCAGGGGCCAGCGCAGTCC
ACGTGTACCCTTTCAAATGGCATTTTAGCTTTGAGGGCCGGTACGAGGGG
TAAGATTTCATATTGTTGTTTGCCAATGATTTTGTGGCATTGGCATTCGC
TGCATGATTTGACAAAGGCTTTGACATCAGTTCACATGTCTTTCCAGTCG
AAGGTTTGACCGATCGAGTTGAGAGTACGAGTTATTCCTGGGTGGCAAAG
ATTGGTATGGTACCACTCAATGATTCGTTGTTGAAGACTCACTGGTACCC
AAACTTTGTTGTTGAAGGTGTGTACTTTGTGGTCTCCAAAGGTTAAAATA
CCGAACTTTGACTTGTAGCAGTCCTGTTTGAGTAAGGACTGGAGCTTGGC
GTCTTTGTCTTGTTCTGATTTGATGAGACTCACGGAGAGTGGGAAGTCTG
GGTTGTTTTCCCAGTCAAGTTTGTTGATCGCATAGACTTCCTGAGAAGAC
TTGGTGGGACCTCGTCGCTCATTGCAAGGCAACTGAGACCGTTGGTGCCG
GTGTTGCGTTCACCTGTGATGTGTTTGAACTTTGCACCGTACTCCTGGTC
GAGAGTGATTCTTTGGCACAAGATGCAAAGGCTTGTGTGCTTCGTCTCCA
CTCGAGTAATGTTCATGTGGTCACTTTGAATGATGACCTCACAACCGTAG
ATGATGTCGTGGAAAAATCTGCATGCTTCGAATGAAGCAAGAAGTTCATG
CTCTCCGACAGTGTACTTGAGCTGCACGTCTTTAAATTTTCAAGAGAACA
CGCTGATGATTTCTTCCATGCCATTGATGGATTGGGCAAGCATTGCTCCC
GTGGCGTACTTCTGTGAAGTGTCGGGATAGATGATGAAAGGTTTGTTGGG
GTCTGGGTAGATGCAGAGGATGGCATTGGCAACAGCAGCCTTGGTTTTGT
TGAATTCTTGCTGTTGTTCCTCCCCCAGACAAATGGTTAATTATCCTTGG
TGAGTAGAGTGATGAGGGCCATGATGCTGGCACAATTAGGAATATGGTTC
TTGATAAAGTTGATGGTTCTGAGGAACCCTCTCACTTTCTTGACGTTGCT
TGCTAGTAGGAGTTTGAGGATTGCTTCGATTTGCTTGCGAGTAGGTTGAA
AGCCAGTTTGTTTCTGGAGGAACCCCAGGAATTTGACTCAAATTGCACAG
AGTTCACTCTTTGCTAAATTGACTTGCATTCCTGTTTCCAACAGTCTTTT
GAAGATTTCCGAAAGGATACTGAGGTGAGAGTTGAAGTCGTCACCCTTTC
CATGGAAGATGTTGTCAATGTAGGGATTTGGTTTATTCTGCATCATTGGT
TGGAATATTCTGACCATCCTAGATTGAAAGATGTTGGTGGCTCACTTGAT
CCCCATCGGTTACACACACCACTTGAAGAAACCAAATATCTTCACAATAG
TGAGAATTTCCCAAGTTTCCTTGGTGAGTGGGATCAAAAGGTAGCCCAGT
TGAGATCGATGACAGAGGCAAAAATGAATCCTCTGATGTTGGTGAAGATT
TCGTTGATGGTTGGTAGTGGGTACTCTTTGCACTTGAGGACTTTGTTGAG
TTGGTGAAAGTCCATGACAAGTCGGATGGTTCCATTCTTTTTTGGTAGTC
CAAAGCATGGAGATGCCTATTGATGGGTTTCGATTTCATCAGCGGTGAGT
TTGCGAAGTGCACCAATATTGCATTGTTGGTACACTTCTTCTCAAAAGAT
TTGGCGGCTCTGGAGAGGTACCGGGTATGGTCTTGCCCAGATAGGTACAG
CCCCCTGATTGAAACTGGGTAGCCTTTCCATTTGCCTCAACAACCAAgaa
agagctgttcatcctccttgagtatggtaagtagcttgccctgttgctct
acattgagattgaggcatttttgtaccacttctttgaggtttgccttttt
gtatgcaacagccttcagagccttggttgcattggattctttggtgggta
tttcgttgggtgcattgttggcctcagtgtCAAttagaggtagtttgctg
agtcgggctttgtggcgtagcattctctcctctgtccaatattctccagg
gaccatgggtatttctttgtccccccaggatattgtgttgtccctgacat
gtgtgtcaaggtcgagtgctcaaaccgattcctctcccaaaatgactcca
tagttgctgcttttctgggatgggatgaccataagttcagcggtgaacgt
gcgattggtcgagaggcatggtagtatggtattttcgatttttaggacct
ggtcagtagagactgttccggccgctgtcatgaaggtgcgaggattcccc
tttttttctggtaggttgagcatttctaccaactcctgagagattttgcc
agtgcagcattggtcgaggagtaccttgcatgtgactctctttttgttct
cactgggaagagtgatcacagtgattgtgtgcaggttggtgtggttggaa
gaaggctaggtggcattgatggccatcacttcgcaagaactggcgtcgtc
ctcggtctcgtagttgacttatttgaatctcactccttgagaGCAAGAGC
AAGAGTAAGAACAAGAGGAATTATTTTCATAATCTGTTGTCATGACTTCC
CCTCAATTTGATTGAGATCTGCTGTTGCAATGAGTGGAACTTTCCTGACA
GGCAGAGTTCCGGTtcttgttgctccaattgtctggacagtccttccact
tgtgctttctgttgagctttctgcatggcgcattgttgcgcctctctttt
ctggattgagaattgccctgacttccactgcaattgtggtggccgtcatt
ttgattgttctgctctgcttttgggcttgttccacctcgtgctcagcatc
caaaatttctgagatttcatgagcgagttcaatgtcttcatcctttttgc
aaagtttggcacctcccttgttgaggtacttaagttttaccgcgggtttg
agattgcaagggatgactttcctcaccatcttgtgcatagtgaagggttt
ggcgtcctacgtgaggaatttgatgtcctccttgatctggaacgggtgta
ccacggtcattttgtggtccgttccttcgtagcacaactgctcattttgg
atggcatccttgtgctgatcaattgttgtgcttccgagatatttcttgtt
gaatttttgaattcccttcttgaatttgtcatgctgggcctccgaattgc
tggtgttgtgctctagaagaccttcaacttggctttcccagatttcttca
cagtgacctttgagtgctggtcctccaatttggcagaggaacttccattt
cctttcagtgacaggattgtagcaatttctgagtttgaatggcttttcaa
aattgattgggagttcctttcgattgctgtcatgtgtggatgagctcctt
gatttggtttcctttgctgtctttgaaggtggccttgatttggtgattat
tttgcttgacccttttgatgttgatggtgaattttgattgggagttcatt
gttgtcttgtttgaggactttctgccgttgctttttggctccccgtgctt
gcgatggcttcgttcattcgattttgtgtgtttcgtcatttgtaatgtta
aaatgatgagaccatagttattttgatgaaaatgtcctattctcttttca
tgaactggactactgtcattggtatgtcattggtatttggcaataagttc
cattaaagtagaaattatgattactctggtgcaatcaactaggttttcga
aattagaaaTAAACACTCTAAAACTGCATATGATAGGAATAGTGTGTATA
ACAGAATCCCCCATCCTACATTATGCGCAATTAAAAATAGTCAACTTGAC
TTGTTCTCGATACCCCAACACTTCATCATCTGAACCTACAGTCTGGTGTT
TTCAGAAGAATATCAGATAGTAACAAATCAAAGATGCCTCAGGATTGATA
GTTGGAATTTAAGGTTGTCAAGGCAAAAAGTAGCCCTACTTTTCAGATCC
AAGCACGATGATCTATAAGTGAGCCATTAAGGCTGGCTCAGCTAATTTTC
CACACCAATGAACACAAAGTCTAAAATTGTAGCATCTACTCAACGATTAA
GAATTATGACGTAATCTGCCAGCAAATGTATCTGCTCAAAACTTACTACG
TCTTGCTAGAAATCTATGAAAATCCATCACGTCTACAAAGACTCATGCCT
CCAAACTATCCCCATGAAACACTGACATAGTTGGCAACTTCTTGTCTGCA
AAATTCCCAAAGGTTATTGCAAAAGATGCTATCCTGGTGGGTTGACATTG
GGTGGACTCAACTAAGATAGGGGCCAAGGCCACACAACTGTCTCATACTG
GGTGGTAGGTGGGCCTTGGCTGGACTAGACTACAATAAGGTGGGCAATGA
CATTACGGATGTATCATCAAGGGCAATGGCCAATGCAACCAATGACAACG
CTGCCGCAGTATAAAAGACACATGCTAAAACTACCAACAGCAGTATGTTG
AACTCGTATTGAATAGACTAAAGAATACAGCTCCCAATAACATGATTGAT
CTATGTCCACCAATCAAAAAATCAATTGCTGCTAATCCCATTGCTAATGT
CAAACATGATTTAGAATACCCATCCGATTCATGTAACTATTCGAAAAAAA
ACATACAAACTCATCGATTTAAGTTCTCATATGAAGGTGTCAGTGAAAGA
GTGTAATCTTGATCACATTCTGAATCCTCATTTAGAAGAGGAGTTGAGAA
AACCAAATGGGTGAAACTTTCATTACACAATAAAATTGTGAGATGTCTCA
AGGGAGTTTATTGAACCTCCAATTGGATGAGATGTTCAATTGACCATTGA
TCATTGATGCATACGATTTTTCTTCATTTTGTGCATAAAACCAACGAGAT
GATGTGTGTCAACAATCTGAATGATTATGTCATTTTGTTTGCCTAATGTC
TTCATGGATCTACTCGTGGACTACTGTGCCTACAATTCCACTTGATCTTT
TAATTATGACAAAGTGAATATTTTTCAAGTAGTGTATGTGGTGGGCTTTT
ATTTCAGATTGAGTTTATTTTGATACCCATCCTGATGCAACAATATTGGG
CTCTTTGTGTCATTGACACAAATTACAAGAAAATGACCATCACAGAAAAT
ACAACAAGAATTTCCTCGAGAGACTTGAAACTTACGTCTCCAAATATTTG
AATTACCTTTCAAAGGAGTATAAAAAGGTTTATAACAGGAGAATGAAGAG
GCCAACTGGAAGACATTCCTATTCTCCCCTATGGGACTTCTCATGAAATG
GTTTGCTGATTCTTGAGTATTTGCTTGTGCACATGCGTTCAATACTATCA
GTCATTGAAAGCTCGGTCATAGAGTTGATTTCTAAGACCATTTCCGTGGA
CTACTTTGTCATTTCTTGTCGCCAATTATTAAAATATCACTTATCAAGAA
AAACTGAGAGTACTACGAGCATTTGGGAGCTAGACTAATGCATATCATCA
ACAGAAACAATCAGATAGTAGGTTGAATCTGAACTAAAAAATAGTACTTA
ATCCATTGAGCAATTCAGTAGAAGAAGTCAACACAACTCGCCATCTTCTC
CACCATCTTCATCATCATCCACATCATGTTCATCGATATCCTCACCATTA
TCATCACTATCATGGCCTCCATGCTCACTCTCTTTGAATTTGCGAAGAAT
AAGCAATCAACCACCCCCAAAATCATCCCTCACAAGTCCATTTTTGAATG
ATGTGAACTGGGGATCTACAATTACACCCATCAAATACATCTCCACAAAT
ATCCTTTCAAACATCTTGTGCATGGCTCCTTCATCCAGATTAGTACATAT
CAAAGAATAATGCAATTTGCCAGTGCAAAAAATGGCAGACTGGGAAGAGG
GTTTTGATAAAACTGAGCAAATCAATAGCACACATAAAATAGCTTTTCAC
CAAAAATCCATATCCAAAAACAACACGCTTCACCAAGTACTTTAAATATT
CTGATGACCACTCTTCTACAACAGCATTGAGTGCATCTTTGATGAGGTCA
CCCTCTTTTCCTTCATTTCAACCTCAGTGGCTTTGTCGTTATTGTATCTT
GCAAACACATGGTGGAGTTTCTCAATTTTATCATTATTCATGGGTCCATT
CAACACTCTTGTATTACAAAGTGCAATTATCATGTGGTGTATTGTAGAGA
GGATAGTCAAGGACATCACAGAAAAACAAAGCAAGTGAGTGTACTTATGA
ATATGGATAGGTAAGGAATAGTATGTTTTGACTGATAGAAAATATTGGTT
AATAAAATATATTTTGGAGAAACTAGTAATAAGTCTGTAGACTCTCTTGT
GATAGACATATGAGATAACATATAGCCATAGATAATGTCTGGGCATATAA
ACACGATCTCATTAGGATACCCTATCATAGTCATACCAAGTTTCATTACT
AAAATATCCAGAAATGTTGAAATAGATGTTAACATGTCAATGTAAACTGT
GTTATAACAGATAAAATTGATGTCACGTCCAGGTGTTTTTTTACAGAAGA
TCTTGTCCCAACAGTACAAACACCAGTCTAGGACATCACCCAATACCTCA
TGTCATTCaacatgatatctttaggatacactttgcaggtgatgccatct
acgctttttttaaattacatcccccagttcgctgctgtctccatcctttt
tggccactttaaatccattgatctacctaccactttgtgattttgtcatt
ctttctatttttgttcacttaatcttgaaagtgatagtcagccacgcctc
caaccaaaaagctttactcagtggaggcatttagtatgattgttttagta
agtccgacatcattcaaaggcaacctgtttgatacattacttaacttcat
tttgattatgattatcatagagtgcaatgattccttgagcaaaggatctg
agacttcccctgccaagaaaatgaaggtctgtaaaaaatgtccaaacata
aaatagcacgccatagcaaggaagacacccagggtgactgtaatggccac
tgctacttcattgtcaaacaataatccagtccaagaatccaaaatggaag
agatacttctgaatgacacattgactgtggtggcatccttgaatgtgtcc
ataaatgacatcgttacctcagctgacagaacctttgtttcaaacaagac
attatgagttatctcaagtctcaagaatcacatgtctcggcaagataaac
ccaccttccagctgcaaggacaagaatatctcgctttttcctctcctgca
ccttgttttaacaaggggcaacatctgcagacttcttttcatttcctaca
gtcctcaaaacaacaaaagagaatctaagtccagagtaaccatgatggat
ttgttctttgtcaacataccctcaattagattttggattaggggatgcat
tatacttcgtaaaatattctcttgcctagtcttgagataacatatacaca
acaagtcaatcaaacacaaaatgcagtgtttccaaaatgcaatcatcaaa
caagacagatgtgaaaatgtaacatgaaatactccagttccgattcaata
atgatgatgatgacgagttccctcttgagtcttcacctgcatattccatc
aattggaatccttaggataaaacattactatcttgtctgagattctccca
ttctgccttgtattgtcaggatcattttcaccgtgctctaaaagtattgc
cttttagtcaggatgtttcttgctgcaatatcattgcttgccttgaatct
aatcctttccctacagtttttgcaatacctaacccctcaaatctccttcg
aaaaaccactcacgccatccctatttttcatatatctctctaaacaagcc
ttgcaataacaacaaatttgagatgtataaaaattgtcgaccatttcaca
atcaaaatgatccttaaatagcttttgcatgctactgttaggacatctcc
acctcagatttgattcattgtggagtgaatttgtgtgccaccataaaata
cgaaaagataggatccacatccactgtactcaatgaccatttgggccagg
gcattcattttcttgaagaagaacttgtgtttgttcatagttgatcttgc
CCtagtcttgcaaagttgagactttcgaatggtttaccaattaacaatta
tggatcttttggccttggctctccgtttgttgtcttcttctttgcatgat
ccccccctgcctgatcacaaaacgttgtactcttgatgacatactcaaac
tttccatcttgattcctcaagtggacaatgtcaatgagacccggatccaa
accaagactgaaaggatttccgctatcatgatcattgacaatccctgtca
aattatataagctgggacgaatatcacaacagtgacacagtcaaagacaa
tcaactttagcttgagcattgtccgtcttcattgccaacttcttttagtg
aggcttctttttgtttatattcttctgcactttcccatccaataagattg
gctcatctggataccctcgttgtatcagatcattgattcaatgtgtacga
ggatctttacagtactttggaccaatcgtttgtactCCATCACCATCATC
ATCACCaaacttcaaaatccaataatttacatgagccactacaccttctg
tcttcatgaagtaagcaaaaactcgtttggtgtcatcaaatgagttacaa
ccagttgccaaatgtctgtactcctattggtacattgggttattttgttg
attggattgtgataaatcttgatcaaaaacacttttacaattccaacttg
atctgtccctagaattgccaatggcagtccatcttgagaaaagctgctca
aaaaggtaacatctccgggaacaacaagatctgaaacatcacaattgctc
tgagagcagtttgaatgtcacaatgaaacatgacattgcagaacacttca
tatggaagccagaagacttcaccacagcatcttgTAACATGTCCAGTGTT
GATGTTCCTTTTTCATCacttgaagcttgcccatattcattctcaaaata
tttggcataagcaccgcaaagtgtaagatttcaatcttgatgacaatgtt
ggggttacctatcgaattggatgtctggttgttgagtaactttgttgaag
tgttgttattcaatagtgaatattggtagaaaaatgccctctccatgttc
tttcctatccaaatctcattgattggatttttaatactaattattctgtc
cctcatcatcttttttgtgcccaaacaaatttctccaatggcaagagact
aaggtttggcaccttgaactcatctcattgcacaaatctgtaacctccat
tgctatctaatgtttttgttgtaagaccactaaagaagattatttttctt
gtatatgacaactttcaatagactttatgttatgtaagatcttattcaga
cagtcatattaacaaagacacgtcacattagtcacaagcacgacaagata
ccatcacgagttgaagttgcataggtttccaaatgcatgaaaatccgtac
gggaggggtcataaggacggccaacaagcaaccatgatcagagttcgcat
tcagagaaaaaagtgtaaagttaagtccaagaggggcgatgtcgtcatgt
gcgagaaaagcaatgaagagaggtttgacaggtgagtgggtgcatttact
tcgatgacatggtgagaataacaagaagaccacttactcaaaaaaatcgt
gcggaatattgtgttcttgtagatctgggatgtgagacttatcgaggtcc
gaaatttatgagcacttccgatgaccaaaaattcaagatacgaatcataa
agaagtgtatggtacaagagaaagaactcttgatacctgcccctgatcgt
acacatttaaaaatgagaacagggaaacgggcccttcgtgactcttgtga
atgaatttagtcattttataatgaagaaacataaaagaagaccggaacgt
tccctttaaaatatctaaattacagcaactgtatgtcatcaaaaatttac
gtgtttgcctgtaagtctatttcaagttgtcatgacaagaaaaaatcttc
ttgcgtggtcttacatacacaatacaacggttgtcatctgcactcgtgtt
cttacaattttaggtagcatgtcatcaaagggagtctctttgtcacatca
cggagaaccactcgttacactcgtggttcaccgtgatgtgacagagattc
caccttgatgacacgctaccaaaaattgtaagaaaactcgtgcagacgac
aaccgtggtattattcatagtaaacgatgtatgatcccaacaataaaatg
tacacatttccagagcctttcaggttgcaccaatccataaaaatgtggct
acagttgcattcatccaacaggaaaatggctcatgaaTcatattctccac
acatttttggagaacttttgcagatgcctgggaacatccgtgtctgcttt
gaacattggtccataatgtcaaaaagccaacaaccagcaagttgtagttt
agtgatttcaactgtgacaagcctggatgacaaagtttttgtagcatcct
ttgcaaaaatatcgaacccaagatcctccagcaaaatGCtttctttgtag
gcaagtctatccaccccattgatctttttgtatgcttgctttgtcattaG
atgcacaaggttggtggttttgagaacaaagatcagtactattccacgtc
actgctggaattgcttgggtgactcattcaaagattttctcatgagaaca
aaacatctcgtaattgaatcactatattcccaagacatccgctgtcattg
tttctcgccacgatggttgtggaaaattattggatatacctagatgaaaa
gtctctcaacaTGAGGACTCCAttatgattttatgatgatggttgtttct
attgactctttggcttcttttccacttgtcaaacataccattcctctatt
agcaatgttatgagcagattcaaaacaggcacaaattttccactGACACT
CACCTTCTAAACACTTTCAATCAGCTGttatcacttacttgctttctttt
cttcccacatataggaatagatatctctgaatccaatggcacaacaagcc
aaaactcaagaattgaatcttttccatcacaaaggaatcaatataattca
acaaagtctgatccacagaatttggttgtcaatgatccattcatgatcac
agaatccttttcaaatcaggagaaggcaagtggaaagcaagtaaagacaa
acattactttccactcattttttcctcataaatttgtttctcaatgttgt
tgatgaggaactggaaattatgcaagaagactacggtccaccaccaccac
caacattttcatacttggtaccattaccaccacaatcgttaaaattgtaa
tgtttgttaattggctattttgcaaagaattttcttgactgtactttctc
agctttttattcctaactatcaccatctaacacattgtcatgtcctatca
atcgttatttaataagttccatgttgaagtcccacttctttttacttgac
tctctctgggcattcaagagatgcaaggcaacaggatgagggctccgttg
gcccgatgggttgtttatcactttcagccatcaagtgctgatccttcaga
gtcaagttacaccatgtgaagaggatccacctttttagtgaattgaaatg
ttactgagtgttggaggtttccagatatgactgcctcatgaaggtcatat
tgaagagcaaggcatgaggaaactagggtgctatggaattacttctttag
agatgcaatcaccaattggtactcttagcttgtttgtttagttcgatctg
taactaggtcttatgttaaactaaactATCCCCAATCCAAGTGGAAATCT
CTCGACACCAAGCAACATCCTTCGGAGTAAAACTCTTAGCAGTATCCCCA
CCAAGTACTATGGCCCAGTACCTCCCATCCTCTGTGGAGTCACCGCCAAT
CACGGCCGATTCGGTCGGCACAGGCAGAACCAGAACCTCCTGCGTATTAC
TTGGCAAATACGTAAACTCGACCCTTCCCGGTAATGCCTGCAAGGTTGGC
AAATACGATTCTTTTGGCCCTTTGTTTCTCCCCAGAGAAGAAGAGCCGGC
TACAGATCCACCCTTGCCATAGCTTTCACTATATCGTCGCATTCTATCCA
GTATTGGAGTGGATGTGACACTGCTGGGAATGGAGAAGCGTAATTCTATG
TCTGTGGGCAAAACTCCTACCATTGCTATCGGCGCCCATTGATTGTTGGC
GCCTCCTGAGGTAGCGAGAAGTACGGCGGTTCGAGCCGGAGAACATTTAA
TTAGAGAAGATAATGCCCAATTTGTTGTTGAAACAAAATCTTCTGTCTCC
ACAAAGTTCTTCTTTTCGTCATTCCATATGACTTGATCAGACCGTATCCC
ATCCAAAGCCACTCGTTCGGCTTGAACACTCGTAACATCCAATTTGGTAA
TCCCGTTCAACAATACGCTCCCTGCCGCAAAAACAGCCAGTAGATCGATT
CTACTTCTGCTCGCCTCATACATGACGGCATCCTCTCCGTCTGGAAAGGT
CAATAGTCGATTCAATAAGAGGAGAAATATTCCGATACTTCCGAGTGTGA
GGGACGTGCGATCGGAGGTCAAGGTAAGAAAGAGTGAATCAATTGGCGAG
AGATTTGCAGGAGTTTGGTTGGAGGATGTGAATTGGACTTTTGCTTTATT
CGTGGATAGAAATGATGGCTGATCATTATCAGTGGCATGAATGGCTGTGG
AAGAGATAAGATGTGATTTCTGATGCGCTCGTCCTCTCCTGACTTTGGAC
ACATGAAATGCTATGGCAGAAGAGGGATCGTATGGCAATGTCGATGGCCG
TCTGCTACGCAAAAGGATGTTTGCGGTTGTCCATGACGATGCAGAAGCGA
TGGCAACGGATGGCACGGCGATGGAGATGGAGAGTCGAAGTATCAACGTT
CGTTTGATCATGGTGTCTATCGAAGGAGGGCGGTCGAGTTATGGCTTTGT
GTCCAAGGCTCTCCACGGTGAGGGGAGAGGCTTGGGAGGGTTGGCATTTT
GAAAAAATAGTCTGTAACTACGTAATGTAATTGCGTACATAACATGTCTT
CACAGAAGTTCAGCACACCGTGTCGACCAATCAGGTTTTGGCCAAAATCT
TTCCTCAGAGCAAGGGTTTCAATCTTTTCTCACATCACATATGTGTCTCT
TGCCACCACAacaaccctacagcacaccacaacctacaacctacCGCCCT
AACACAACACCCTACTTTCACCACAACCTCATCACAACCACTCCGTCCCA
TCCATCACCAACAGTCTGCGTCACTGCCAGTTCTAAGATTTCACTCTTAA
TTATGCCACCCAATACAAAGCACCAAACGCTAGTGGTAATATGTTGCAGT
AAAAGCAAAGCGGCACTTGTAAAAGTTATGAGCACATTATAAATCAAAGT
CTTTTTCCCATGTGCAGCAGATGATTATATTCAAGATGATATAAAAAATC
GGTGTTGAAAAACATTTATGTCATTGATGCTTTTCTGTTAAGAGAGCTAC
TAGAAACTAAGGAAGATCACATTGTGCAACTTAAATTTTGACTCAACACT
TGAAAATTTCAAAGAAAACTGTATCTGTTAAGAACAGTGTTCTCACCAGC
GAGATTGAGATTTCTGCAATGAGTAATGACAGCCTCAACGATATATTGAA
GGAGGAGGTTAACTGTAACATGATGGTTGGTAGCATTCTCAGTAGAAGAA
GATGGTTTGTCTGGTGAAGTTTATTATAGTGAGAACATGACATGCAAAAG
AGTGAGTCCCATCTTTTTGATGCAGGTTCCCTATGGCAACAATGGCATGG
GTGCTTGTTTGGACGCTATGATTTCAACCAAGGCCACTGAGTGAGCATTT
TAAGCATGTTTTGCTAAAGCCATGACTAGCTTGGGTCAAATAGCATGTGA
GAATCTTTAAGACTGGAGATGATAGGATGTAGTCATGGATGGAAATGATG
ATAACTTCCTTTTGTTCTGTAATAATGGATTGTAATGGGAGATGTCCTTT
CAACCATGCTTGAAATACTAAGATATTACTTTACAAATCAGGTAGCATGC
TTTCAATGATGGGCATAGATCAATCATGAAGATTTGATATAAACAACTGT
GTTCATTGTTCATAATGAATTTTAGTCCATTAAGATTTGATACCATTTTC
AAGTCATCATGTTTTCCACTTCAACCGCTTACCCTCCTTAAGAAAGCCTT
TTTGGTATGCCCAATACAGTAGATGAATCTCGTATTGCTGTCAAAATTGG
TGCATTGCTGTACTTCCTGTCATAGGTGATAATAAAAATGAAAAATGCCT
TGTCTGGTTCTCATTCACCCCCTGTCTCCCAGCAGGTCCTAATTTTCATC
GCCACCCATCCTCAAGATCACACAGCTGTAGTCTCCAAGAATGAGAATTC
AGTTAATCTTTCCGGGGGGACACACCAAACCTGACATTACACACACCCAA
CAAATACTTCACACTTACCAAGAAGTAACACAGCAATATGACCACAATGT
AAAGTGACACTTGTTCATTCATTTGGTACCTTAGGGATTGTACCACAGAG
GACAATTCTATGTCTTGTGATGAGGATCTTCTCATTTGATGTGCAATGAA
GTGGGAGATATGGCTGTAGCATAATTTCATGTATCACATTGTGACAAGGC
ATTGTATAGACAAAGTGCAAGTGTTGTTAAAGTCTTGCACATCAACAAGA
TTTGTTTGTTCAAGATTCACAAGAGTTTACAAGACCAGCTTCTTATTGAC
ATCTTCCATTTGTCTCAGAAGCAATCAACAACCAGAATCCCTTTCACATT
CTATTAAACAGTTTCAAGGAAAAAAGCTAGCTACTTACCGAGCACACAGA
ACAAAAACACTGAACTCTTATGGGTGTCAGTCTCTGCTCCAGTCCATTTC
TTTTTCTGTTTCAGAGATGATCTTTTTTATTGAAATGCATTGACAAGAAA
GAGTGCAATCTTTAAGACCGGCCACAAAACAAACCACAGAGACATGATCA
CAGACCCTTGCATTCTTTAGATGTGAATTTCTCACTTTGACAAAAGCAAC
AGCAAAAAGACATGTTGTTTGGCTGCATCAATAGGAGAAGGGTGGATACC
TGTCATCCTTCTGTCTCAGAGAAAAGGTGATCAGTGTCACAAGCAAAAAT
AAGTCAAATATAAGTCAAAGGTAGCCAAAAGATCAACAGCAAAGTAAGTT
AGAAGGGCATGCCTTCTAAGCAGTGACTTCAAATTGGTGTACGGTGATTT
CATATTTTCAATGGAGATCATGATATATTCCACAAGTGCAGTAAGGTATC
AATTTTGATGACGAACACAAAAATCTCAAATTCTCCACAAAGAATGGTCC
AAGCCTTCCGGCTTGCTCTCTTCTCCAAGTTCAAGGGAAGTCGCATTATA
GGGTTACATGAAGAGAGTGTGACTTTTGTCGAACATAGAACACATGAAAT
GAAAAGTGAGGAGCCTGCTGTGCAGTCGGATGATGCATTGGAGTATCACA
TGCACTCTACGGCATTTAGTGCATAAATCAATCGGAGGTTGAGGTCATCG
TAATTCTCAGAGAGTCACTATGTTTATTCTTTAGGGAATACTTTGTAAAC
AGAACAAGAGTTTTAGTTTGTGTGACGCTTGATGGAGAATGTAGATTCCC
ATGTTCGAAACGCGGCAGCCTTCTCCGCTACTTTCTCGTTACACGGGCTT
TATCGTACCACTTCCGTGTCAGCTGTCGTCCATCATGATGGCCTGTGTCA
ACTCGCATTTGACGGGTGACAACGCCGGTTTCAAGTTTCCATAATGTTGT
GCTCCAGTACGTTTCGAGCATTCAAGATTACTCGTCGTATGTTCTCTCGT
TCTCGGAATTTTCTTAATAGTGAACAAAAACCCTTCAATGCCCAACTGTG
TGACAATACACATACTGTTGAGAATTTGTGTCAAGGTGAGGTGGTATGAC
AAAGTGTTCAGACTTGCGAGTGATCGGTCAAAGAAATGACGGATCGACTT
TTCTTCCAGTTTAGGAATCTACAAAAGAAGAATCAATCATACTATAACCA
AAATGGCAAAGAAGAATAAGAACAACGAAGCAGTTGCGCAGTGTCCCTTT
TGCGGAAAGACATTTTATCGTGGGGGGTTTCATCCAGCGGACCAGAAATT
ATATCATCACATGCTGAGTTCGCATCCATCGAGAGCACATGATATACATT
GGAATATGAGTAACTGGTGGCATGCATAGAGCTGTGTGAATGCTGACTCG
AACTTAAAATAGAATTACAATTAAGCTCGGATCGGATGCCTCTCCTTCTT
TCTTTCCATTTGCAGTATGCTCTCTACAAACGATAGAAGCTTCAGTTCAT
GTACCCATGAGCTCATAATATTCCTAACTCTTCCCAACATTGTCGCTCAA
GACTGACCTTGCAACGTAATTACAATATTACGAGTATGACCTCCACCCCA
ACCACCCTGATCGCGATGCTCATTCAAGTAAATTCCTTGCCACGTTCCTA
ATGCAAGTCGACAATTTTTAATCTGTTGTGTTGTTTATTTTTGAATCCCA
TGCGCACAGACAAGATGGTTAACGAGCTTGTCGTAGCACGACAGCGAAGC
AAAAATGAAGGAAGATGCAAATCGATGCTCTCACCGGAATGTTGAGGCTG
GGTCCCATCAAACTCGATTTGACATGACCGGGCATATCATCTTCTCCCTC
CATGGTATGACGAAACGTTCCATCTTTTGTCCATTGGGCAGGAACTTGAT
GTTACGAAAACGAAAATTAATTGTAAGTGTATAACAGGGGACGACTTCCA
CAATCAAAACCAGTGAGTGTTTCTCATGGACATACCAATTTTATTCAACG
CCACTTCCATATCTCTGTTCCAaaggaaataaaaaagaatgtaaagaaac
aaacaaagaatgaaCCGAACTCTCCTAAACATTCAATCAATATCCCAATT
GAGAGGGAAGAAACAAATGTGAATTCACCTGCGAACATCCGGATCGGCAT
TCTCATTAATCGTCAGACTGGCCGAGGTATGTTGAATGAATAGATTGGCC
ATTCCTATTTTAATAGTGGATAGGTCGTTTCGAATGGCATTGTTTACCTT
GGTAGATTGGAAATTGAAGTGATGGAAACGAATGTCAAGATGGCGATACA
TCCTGGGTTGCAATGTTGATTCACGACACAACGTACAGCCACTCGACTGA
TTCACACCGCCTTCCTAATGACATACCTGAGAAGTGATTAAATGGCACCC
CCTCGAAGGAGCGGTAATACTAATTTCATGCTGATACCATCGAGGAATCG
GAGGAGCCATTGGGTTGTTTTCCGTATCACTAATGGAGCAAAGTGCGGTG
TTGGTGCCGTGCGTGTGGGGTTTCGTGGGGTCACGTGAGTCGTGCTTCGT
GGCCGAAGCGAGCGGGTAGATGCTTGGTGAGAGAAAGGCGAGAGAGGCAG
TGGCTGGTAGGAGGAATAGGAGGAAGGAGAGCCGTCGTCCGGTGGTGGTT
CGGGGCGTGGTCATCGTCGGACGTAAAATTAATCATCACGTATCGTACAA
GGTCGCAGAGGCCGCGCGAGCTATCGAGACGGAACAGTCTTTTTAAAGAT
TTTTTAGGCTTGTAAAATGTGCGTGTGTCTCTAGGTGTTTGGGGGGGGGT
GGGGCCCCCACTTTTTCCCCCTTCGTCCCCCCTCTTCGTTCTTGATGGCC
AGAAGACCGGAGGGAACTTCACATAAAAGATGCCAGCCGTCACACGAAGA
TCTCAACCACGGAAAAGTCGTGGGCAACACTACATAAGCTATGACCTGCT
ATGACTGTGTAGGCAGCGCATACAGGCAAATCCTCTGCGAATTCATACAT
GCATGTTACACTCAAGGAATGCCGCAAGATCCCGAAGGCAAAGCGTTGGG
TTCACCCAGTTCTACCATACCAAAATGTACTTCACGAAGGCGACCAGAAG
TCTCATTTTCTTTTGACCCGACCCTCGAACCAAGGTGTCAAACGACGTCT
CTCTCTCTCCTCCCGCCCTTTCTACGTTTATGGCAGGATGCAACTCAATA
CAACTCCTGCTTGGGTTGAGGACTTTGATGGCACTGAGATCGGGGACTTT
GTCATGCGCCGTCCTACATCAGCACCTACTTCTTGTACTCGCTCGATCCT
TGATACCTCCCGAGTAGTTCACGTTATCGAGCCAGATGATGACGATTTTA
TAACACCTCATCGGGCTAGGAATGCTTCCTCCAGAGAACCGTCGTCGAGT
CACTCCATTGCAAGACCTGCTCCAAAGCAACGCGGGACTCCAAGAGACTC
CTCCAAATCGAGAGACGAACAGGCGGGAAGGAGACCTCATTCGTCTTCCA
ACAAATGTTCTCTGCCACTCGACAGTTCTGAGAAAACACCTCGACGACGA
GGGAAAAAAGCCGGACCGAGCGTTTTGAGCACTTTAGATAAGCTGCCAGT
GGTCTCACCCCCTGCAAGCAATGATAACCGAGACGCCAAATTGAGGAGAT
CAACTCGTACCAAAGTCAAACCACTGGAGTTCTGGAACAATGAAAGGCCA
ATATATGGACCGCATAACGAGATCGGCTTGCTCGGTGAAGCCATGGGGAA
TATGCCAGTCGTGGTAGGTGTTCAGCGCAAATCGGGTGTAAAATACTTCG
ACCGCAGTCAAGGAGTGGTGACTCGCAATGTTGTCGATGGCGATGCTAGC
AAAAGGTTTCCCTGAAGGCAAAATCATCTGCAAATAGTCGTGAAACAGTC
CGCACGACGAAGAAAGGTGATGAAGTGAATCGTTCTAATATCAAACGCAT
CTCAAAACTCAAGGATGCCAACGAACGTCTTAGGAACCAACTACAGTGCC
CAATATGCTATGAACTTCAGGAGGGCAATATGTACCTAATTATCGAATGC
GGACATAGAATTTGTGGCGATTGCAGATTGCTTTTGGGAAATAAGTGTCA
TACCTGCAGGACTTCGCTGGACAAAGAGCGCGGGTGGCTAAAAAAGATCT
ATTGAGTTTGAGGATTGGGCAAGGTGCTGGTGATGGGCAGCTATTTCCAC
TTACGGGCTGCTTGCTATTATTGTCGTAGCATATTGCAAGTGCTTATCTT
TCATGACGGCCTGCATGGCATTGAACTTGTGTTCCATGATGAAAAGTAGA
GATACCCATCTATTAGGTAAACTTTTATCTCTTTGCCCTCCATACAAGTT
ATTTTCATTTGATCATTCTCAACAAATAGGGAGAAGAGACTAGCACAAAC
AATCCAAGGGCTGCTTCCAACTAGGACAACTTGTCTTAGTGCTGACACAG
ATGCTGCAGATAATGATACACAGGGCACTAGATATGATTGCCTTCCTTTA
CAGCCACACATTCATTGGACCTGCAATACACAACATTGCTcatctcatat
tgtcaaagatttttcatcccgcatctaaatgcctgaaatgatgcaattta
gtGAGACacttttccggagcaaggaaagtcaacacatcaatttatactta
tcactttactatgttacgctccccacgaacacacgcaggaattactaccc
cgatctcctccccaaggcacgtgaaccatggtggacaccatggtattttc
cctccctcgcaacacaaacatccGTGGATCTCGCAACCGAACAACAACAG
AACTTTACTCTACACACCAACAAGGACCGATGACGTCCTTTGCACATTAA
AAACCATCTTAATCTCGCGAATCGACGGTGATCCCACATTCTGCATTTGG
CTACATCGACTACTTCACGAAGTCTCCTCAAATCCTCCCGCTGCTGGCTC
TTGTCAACCTCTGTTAACTTTGACGACTCCGTTAAAACAGTCGCAGACTT
CGAGTCTGCCATACGGCTCCCCGATGCCAAGGCCTGCACCAGATACCAAC
gacgtcgccatgggcgaatcctcgccaccacgcatggcagggaacaaaag
agctgccatcaactctcccgctgtcactccacctggccaaggcgccacgc
accaattagccccgttggaatctcaaactgaggaatgcattactgaattg
aagccggcgcgcctagaggataaatttggggacccagcagagaagaagtc
gtcctccacagCGCCATTCCTGGTGCTCCAACAACCCTCTGAGGCGCAGG
ACGCTGACGAAACaatcgatctcacggatcaaaaggcatacgaggagttg
attagtgatccgaagccaccaacacctggggaatgccttccctatacatt
tgatgacgaggatgcctacaccaagcagcatatctacagtttgaacggac
ttaaactcgaggaaggactgagacagaagactctccgttgtaagcaacag
gatcgctctcaggcccatccgaaatggggcccctttcgtctccagcccat
tcccaactccaatgatttagaagttgtcaacagtaagggcagaaaggccc
tctactttaagctagaagatctctccctagccactggggacctcgccttt
caactcaccgacatcgggacatacactttgctttgttatattggttcgaa
agcagttatccttcagatagacacggcacgccgtcgctcgaaacttcccg
aatcagctaagggcccattccgactctcccgacagtcccagaacccacgg
atgatcgacattgccaaccaagacggagtgttccatacttttgatattct
acaaactccgcgtccgtcggacgaagactggattcctgtcggtcaacaag
gatcgtctgccctgaaacatcgagtcagcttCAATTTGAACGCCGATAGG
AATAAGGCATCTGGTACTACATCAGGAAACAGATTTAGTCCACTGGCAGA
TAAAGACTCAACACCGAATGGCAAGGTGAATAAACAGGGCAATAGAAAGG
TTTCTAACTCGAAGAGGGCGCGTCGTAAACGCTCAGCTTCAGACTCTGAC
AATAATGAAGATAACGACGACGATGCCTCAGGGTAGGGCGAGGACTCTTC
TCAAGATGGTAGCAACAACGAGGCAGACAAAGGCTCTGATGAGGAAGAAG
ATGATGAGGAAATGGAAGACGCCTCCAATGCCAAGAAGGACAGCAAGGAA
CTGACAGAGGAAGACTCGGTGGCGCCAGAGCCACGTgagccagtggtgat
tcacatcacgccacacattccagagtggtatgaagaggaatcggacggag
aagctgctaagtcaggggacgagaagacgccgccaaaattaaatcttaaa
gacattgtccccacgcctttggtcgctatgacctcgtcaaacactgcctt
ttcctcactctcgcaggacccatcacttatccttgaccccaacagtggac
agcacctcatttctgtggaaatccaactgcaaccaggcaaagaacacttg
actgtactcttggaagagacaaaacggctattggattatgtccaggagtt
ggatcccaccgcgaagtttgtgtctaaagacttagaccctgacaaaaagc
cttatcccgacttatcctcctctaaggacgcccactggccacagaacttc
atcaatgcccaacactggtttcaggccccgggtggctttgtcttcacgca
gccacccgtcactgaaagggaactacagtgtcgcctagagacgagacgca
attggtttcgagcaggtgaaggaggcaacaagaggcaaaaatcaaagaag
agcacagaaaaggaggacaagggacctacatcaatttacgtcatcatcaa
cttgttcacagccatgcccaaagtctcaaccatgatagagtcaatgaaca
tcgatctacgcaggtataacgtgagagtttcactgaagccactgcagtgt
tgggaatcacattcgaaaaagatgctatgtggggtacataacgggctctg
ctcagaaggagtgaaacaactgttgttgcaccggttaaaggaaatggaga
aaaagctgtgccgacatgggaagatggacacattggagtggtatgaccga
ccactcccggaggtcaatgtcaccacacggaccatcaaagaactcaagtt
accagacaacaaagaggaacgtgctcgactcacatttgacaccttccctc
gatccagcaaatttgcttatttcctagaggctagtgatgcggcgtgggca
cgtctcgacccactcctgtctatcctgatagataccaacgacctcacgaa
gacatttggcccttctgcctttgtcatgaatgttccaggcaacgttgtct
cgttggatagaactcgtgcacatcacaagcatgggaggatacacatggga
tacaatattgcgactactatcctggagtgtggagaagtacaattatatga
ctatgaggttaaagttaagatggagcagatcaaaactgcaacgggtgagg
tcctcacgcctaaaccaccgtacgccaaaaccacactacgcaaagaattg
caaaggatccgctttaatgatggtcaactattccatacagcagtcatgac
atgtcgtgggcccgaaactggaatctcaggaattgtagtcgcatatgatc
cacacgacccggcttatcgtgaaaagtatgcctttgctgaatgcacagta
gccaacttagcctgtttcatgcatcactggcttatacagtgcggctattg
cgagagcacaaggacgagactaatgcgctcattttatattgaaaaagcgc
aactggcctctcagtcttcatgggacccagtcactctcaccgcaacttcg
cacttcgctgcaaaggcggacacgttcctacaagacaacgcaaggtacga
tccctatctcaggaagcagatgctttctggtcaggagcaagttaactcct
tcgtggatatgtcagacgaggtgcgcaagcgactgttgagacaactgggc
tataatcccgacatcaagggaggcgatatcgggagcagggttagtggcgc
ctccgccctcacaggcgacggtgacacagtgggcgcttcaaccgtgaact
cggaggcgacggagaacagggtattaagagcaaaagaatacgtgaaacaa
ctcgctgagtctagagcccacaatgctgaacaagcggctgaaatcaacga
attaaaaattacaaatgcaacgattgacacagatgttggctggcatcaac
cagctggttcccccccacctcagtggaagcggagctgcccgtcctcagga
tgagggaggcggtgtagctccgcagggaacataaggcacaacagaccccc
atctccgaagagtactaggagatggggagcccacagaagtactcaaactc
agtccgatcctctagcgcgggtgggattggactgcgattcctcaaacctg
gccgtcgattctctggttggaagaattgacgtattggggaacaaccAGTT
GACCCCTTTGGGGATGGGGTACAACACAGTGCCTGCCCTAGCGGGCGTAA
CACAAATATCAAATAAATCTCTCTGGAAAACGAGCAAGACCTTAAAGGGG
AATAAAGGGGCAAAGagtcaaagaaggctagatcggtggcaaagcaggca
gtcctcggtggagcaacggaagaagtatcgggctttcctcaagggttata
cgtcctttcacaagaggtgttcgccgactgatacagacatcgaactggca
atggaacgtggtggaaactcaaatggaggaatctttctaaacgaggagga
ttaccgagcccactgcaacacatctgcggtaaatatggaggacaccgaca
ggagggaaatgactcaactggtacagctgttacaagatggaggggtcggc
tatatgccaaagaagaaaggcagcggatgggtaagattgatgttcgaaaa
ttggaacagtctcggagttggcacacatgggtggaaagtagacagactaa
atcagctgattaaagacctacacgttgacgtaattgcaggatgtgaaagc
cagtgtcactggaacttagtaccggctcagaagcagtttcttcagcttgt
ctgtccaggtgtgtctacccgcggcatagcagcaaacaacgttactgaga
ccattaaccgagaccaaatgggcgggacagctatcgctgccattggacga
ctgagtgacgtcgtgacagaagtggggtgtgatatcaccggcttaggaag
atggtcctggatccatgttggaacggaatttagaagcacgagattacttt
gcgggtacctaccatgtaaaccggggaaggcagcacgaggacacacggtc
tgggaacagcatctacgttactttcaagccaaaggtgattttcgctcgcc
ttccatgatctttatagatgatttggcgaatcaggtctccaggtggcgcg
cgggtggagatgaggtcatagtatgcatagacgcgaatcaagatgtctac
aatgggaccttagcggtgcggctggcacagcctgacactggcttgcagtg
catcatggaacctgcacttggcaagcgggttccgaattcacactctcgag
ggtcaggaaaaatatctaccatttttgggagctcgggacttgagggaggg
catgcgatgtgttacccacactggtatggtgtgggtgatcacagggtatt
tatgattgaaatctcagcggcctcgctcttcggtggcgaatacccaacta
tcgcccgcccgaaatctcgctcgctgacatgcagaatcactcgcattcgc
cggaagtacagcaacacactgtctgatcttgtgacgaggcacaatatgga
cagtaaactggattgcattcaagagttaagcgaatccacatccgccgagt
cagtccatcaggtacataacaagtgggacagagaaatgggagacttcatg
cggcactccgagaaagtgtgcacaaaattcaagagctgcgccattgaatt
tagtcctaccgttggtcagtggttacgcaggcgcgcagttctgaagtggc
tactgcggtggcatgctgggaaagtaccagacacgaggaatctctgtaga
gcagctcgacgTGCAAACATCGCAGATCCACTCTGCTTGTCAGAGAACGA
AGTCAAGCTAcgactacaaaagtgcctcgatcatctctttgagctgaaag
aagcagccccagcattgcggaggaaacatttgcagtggcggttgaacgtg
gcaaaacagcaggatgatgaagaagcttctactgaagtgctacgaattat
acgtcgagaagcaagccgacaacggcagcgtaacattaatagagtggtca
ggcaggcaagtggacggtcggtccttagtgtaggggtCGCCTCGGGCAGC
AGTGTCGAGACTCACACGGATTGGCGAgcagtggaagacgtatgtggaga
acatctgggggaacgcttttccttaggtaaacgcgcaccactctccgcca
gcatgctccgtgacgaaataggtgaacttggggatacacgcaaatgagta
caactacccaacgaactgggatacaactacggtggatctcctcaaagcct
gcgcgcgagtgcgtcttgagtgcgaaaaatacacaccgctcaactcaatt
gtaacaccgacggactttgttgacttctgggctacatctaaggaggccac
atcttcgtctaagagtggacgacacttcggccactatcgggcaatcacag
atgacgagtccctcgtatctctgcacgtcagaagtatcaacctagcagca
tcgcatggtaatccgttggacagatggcgtgaaggcgtaacagttctgtt
ggaaaaggtagcgggcaataatagaatcgataaactccgggcgatttgct
tactagaagcggactttaactggtggctcaaggtacactttgccaagaaa
atgacacacaagatgaaggcaacgggcgtcctaccgatagaacaaggagc
cacttctggtaaaactgcgttggactcctcaatgtcaaaacagctgttct
tcgaccaagccaacatactccaccagacagcagcggtatccagcactgat
gccgccaattgctacgacgcggtaaatcacactgcgggcagccttgccct
ccaggcgatgacggtgccactgaacatcgttaaatgttacttgctatgta
tccagactatgaggttctttttaaaaacagggttcggtcttgccacccac
agctatggtggaacgaaagaaaacccatacatgggcctaacacagggaag
cggagcttctccggccgcgtggactgctataagcaccgtcatgctcaatg
cttacaagtacaaagggtacggggcctacttcctctctgcgtggtcggga
ctctgcatatgtctagcggcattgttatatgttgacgatacagacctcct
ccacatgaatgtgggaaacacctcagacagagcattctgtgaaaaagttc
agagaagcactagctattgggcgtgcctcttacaggccacgggagggaat
ctcaaacccgagaagtgctattggtacttcatgtcgtataaattcgtcaa
cggtgtggcaacgttacgaccactgcgagagatacgtcagtacaaattga
agataccacagccgggtgcaacagacgtcgtcattgaactcaaagatcca
gcagttgcgtcggaagttctcggggtttggtcgtctccgagtagtatggg
aactactcaactagagcatatgctgggcaaaggcaaacgatggggtaggc
gggtcttacatagctcacttcggccatcggaggtgtggcatagctttgac
ctaagccgttcgggtgaaaaaaatactaaatacctattg
>scaffold108|size270505
cgactttgcagccccagcagtgtctgttgccattgaaatactggggacag
cattgggcggttgaatattccctatctgtcttggagacaaactttgatga
cttgctaaaacaacaccttccactgtgactttctcattcatgagtttatt
taaaatgtcttatggagggggcatccactcttctttgcaagagatccttc
catgtgtctactaacttgttctttttcaattcagttgctttcattttgtt
tttgttatgttgcaggagtcctatcaactcctgcatataatcattctcaa
caccctccaccctctgcatgaacaaaacacaggagcatcttgtaaaatat
tgttgcttcaacaccaccttgcttgctcagccaccccaagcatacatcat
caagcaattatgattcatccaacaatcaacctcatagaatttgacaacaa
agatggaaatgttgaaagtataggcataaactataaaagacaaatcgtat
aagttgccaataattgtattagattgtttcatcaattatgtattactcat
ttaccacatttattgttcccttgcatgtaaaagaatagttattaaatgaa
ttaaatgttgtgtcaattgagagcttctaagTAGAGTGGTCCCTGAGGAC
CTGGGAagccttgttggccatggcccttgggtcggccttctctttagaca
cattgggagtgtgctgatatagtgttgatgcgggttttatccaacagttg
tgaaagtatggcgggctccatgtggcaaagatgatttttgcataaccaca
caactttgggggggaaatttgaagaggaagatgacacagcatacgcatca
tgtcatatatcaaaatgatcctcagaacttaatgaattgtagtatttcac
gggaaattcgtgtgcagacgaaatggaaaagttatagtttgtcaaagaaa
attggcgagaattcttaaattttagttacaaaacggggtgcgtcaacact
ctacctaaactcgtaTGCTCCaatgtgcacacgtgattgcgattcatgtt
ttcgacctgctccaGTATGAAAATCAATTCTATTTGGAGTGGGGTGGAGT
GCACCtgttaggccaaaagttaggtaacttgtgattccaaaggaatcgca
taccgttttttggtgatttcggttcctaggtttttttactttgacaagta
gttgcactcttgctaggaatttgtagaacaattcttggggaacaaccata
ttacatttgaattacaagaaataggtcatgttggtatcatgtttgtttgg
ttacgggatcaaacgcattcaactgtccaaaagaatgcagtgtactaatt
cgcaccatagaatcttttggtgatagtttttttcacacctgtcactttaa
acacaattcctaagggtatgaagaaaatggcaggcacgatattgtgattc
cttaggaattgcaatattgcaatcctccgtcactgattacaatttctaag
gaattgtaatcaccacgcataaataaagatgggtggtatgaggcccttct
cgaaccatgcaaatcgtggtattttgatgccaatcgatcacaccatcatt
tgaattgatgccaaactattggccttcacagaaatcccgggctgaaccat
tgttcccgaggaattgcaaagtggaaaagtgtgactacttgtcaaagtaa
aaaacctaggatttgttatcactttcgccaatttttttgcaattttcagc
gatcgcaagttacctaacttttggcctaacaCACCGTCTAGACACCGTCT
CTCAATCGAAGTTGAACTTGCGACGAAAGGATTCTCAAAGATTTGAAATA
CTGAGAATTACTAAATTAAATGAACTGACAATTGTTGGCAAAGGTATCTT
TCGTCGCAGTATTGATTCCTCATATTCCTGACCGCGGGTTTGCCATGAAA
TGCGTGAATCGGCCCACGTCGCCAATCTGTCGTTGGTAAACGCGAGAGAG
TTTGTTACGTGTTTGTTGCGAGACGAAATCCGCAGCAAATGATTGTCACA
CACGAACCCTTATCCAGCTAACGACTAAACTACACTTTACGCCTTGACTT
GTCTACCATGGTGAAATACGGAAACCTCATCGCCATTCTCTTCGTAGGCT
CCGTGTCGGCCTTCGCCCCCGCTAGGCAGCCGCTGCATTCCTCGCGCACG
GCTCTCTGCATGAGCGAGGAGCCCGCTGCTGTCCCGGCGGCTGCACCCGT
CAAATCAGGAGCTATCGTGCCCATTAACGAAGAAACCGTGGAGTTCACGG
CCGGGATCCTTGGCGGCGTCGTAGGATTCGCGTTGGGCGGTCCGGTTTTG
GGAGCCATCGGCGCTGCAGCGGCCAACTACGCTTCAAAGACCGATGCAGA
GGTAGGCGAAGTGTTGAGCGCTGTTTCGAAGACGTCCATCGAAATCTTCA
ATTACTTTTCCAAGCTCGATTCCAAGTACCAAGTGCTCGACAAGGCAAAG
ACGCAACTCGAGACAGCATTGGAGAAGGTCAAGGCTTCTGACTCAGCCAA
CCCCGAAACAATCGAGAAAATCGAAAATGCACTTAAAAATACCAACAGCA
AGATTCGTGAGATCAATGACGAATACGATTTGGTGGGTACCGGCATGACG
GCCTTGGGTGTAGTTGGCGATTTGGTCGAGAAAGCCATTATTAAGGCGGG
TGAGCTCAATGAGGAGTATCAGCTTAGTGGGAAAGCCATGAAGGCCATCA
CAGAGGCCGTGGAAAAGGCTAAGGCCACGAGGTAAACATTTCGACTTGAA
TATCTGCGAATTTCTGTCGCAAGAGAGTCAGTTGCCATTGAAATCGGTAT
GTAATGTCATCCTATGGTTGACCACTTGCATCCCAAAAACAGAGATCAGA
TATGCGAAGTGGCCTTGCCCTGCGATGCGTTTCGTTCTTCATTTAGATCT
GATCAGATATCAAAGAGATTGTTTGATTACGTGTGAGAACACTTTTCTTG
CCATAATCCCGTTTATGTCAAACAAGCTAAATAGTAAAGCGCTGTGTAAA
AATTCACGATTAATTACAACTCGGGAGGTACTCAAGTATCTGACGCTCAC
TAGAGTGTCACAACTGATGTTGTTCAAGAGCTATCAGTTCCAACTGTTGC
TCTGCTGACATTCAACTATTTCACACCCCTATGGAGTTGGCATATGTTAA
TTGATGATGCGTAGCAATCTATCTATCATGCTATGATTTGTTCATTGGAT
TGAAGATTCTTACCCTGATGGAGTTGGGGGATAAGGGATATTAACATAGC
TTATTCACACAAAATGATGTTTTCCGTGGAGAGTAAGAATTTGAGCTTTA
AGATACTCCAAAAAATGTTCAAGAGTTTACTTTATAATAATGATGTAATG
TGAAGCAACTGCCCATTTTACACTACGTCAGTCAAGACTCCCATCACCAT
CCATTCCTGTCTTTATCCATTATCGTTTACAGTTGCAAAATCATCAAATA
CATCATCCAGTTTATCAACCCAAGCCAACTAATCCATTGACCCACCTCTA
TCTCCTTGGTTGTCCAGTTTCCCCAAAATGGAAGATAGACTTCATCAACA
TTAGAAACGCAGGTTAATAACTTGAATCAATATAAATATTCTACAGTAAA
TTTTCGTCACTGAAAATGGACTGGTGGACCTGCTTTGAAGAGGCTTTCAC
ATGCGTATGCATTGGATCACATTCCTGATCCATCCCCATTATTGAGTGGA
ACTCTTCAAAAGCTAGTAAGGGAGAGTAATTGTAAAGACAAGCTGCTAGT
GACTGTTATACAATTTTTCCATCAGGGCATCAATGTAAAAGATCTCCTTG
GACTCCTCCACATCACAGTAGAGCCACAATTGGAGGTGAAGTGGTCATAA
CCTAAACCTGATCTAGAGATAATGGTGATATTGGTGCAGTTACATGTGGC
GGTAAAGGTGGTAATGGTACAGTGTCCACAAAGTTGAAGAGAGAGAGCCA
ATGATGCCGCTTTCCGGTACTCAGAGCAGACACTAAATGCTAGGTGATAG
TGATAAGTctacgaagtattttactaagtttgagtacttatcaaaatgat
tcccttcatctcaacgtaactttgttgaacctgatggacagtttcttaaa
cacaattctgttatccttctcaaaacgactaactactgagacatgaaccc
catgactgctgctccttccatctatgaataagaaataacaaaggcctctc
catcatctgacctcagatacaatgcaatattgcaaggcagaagtgagagt
gtgcagctgagccaatgttggtccagctgaacagctgatggttcagaatt
tacaacacacatccacgcagtaatattattctcatatcaacaggcaaagt
catactttgctgcaacatatacgtgctgtttggtgtttccactgcctttt
tctttgaaaaaaatcacatgatctcctggaagattagacaaatactccaa
aACTTATACTTATAAAAATAGTTGATTTCAACATCACATTTGCTGCACTT
TGGGATCCACCATGATGAACAGAACCCTTGCACCTGAAATTGCGCACACA
ATAATCTATAATAAAAATCAACTAATTTTGGCTCAGCATGGAGATTTTTC
AAGCAGAGTGATGTGATTGCACATTCAGTCAATGGGTAGAATGCCCGTTA
TGACTTTCTTTATCTTGCCCAAAATATTTCTATATCTATTACCAACTCCT
ACACAATCTATTGAACAAAAAGGATGCGCGTTGTATTTCATGTACATATA
GATCTACATATATGAAGCCACTTAGcaaaacaagaatattccatatcata
cttacagaactcataataaggtatctgtaattaggagctaggcacattat
ttgcaggatttttgaacctctgttgaaggtattttcaagcattttgaaaa
taaggtttaaagttctgaagcattgaatgaaatcatcttgttaattttct
tcgtggtcaatccgcaactgggcccttccctagATGCAAGCTATTTTTGC
AATCTAACAGGCCTTAACAGTTCAGGAATCTCATTTATGAAGACATGTCT
AAACTCAGGGTGCATTAGACAAAGGATATCAACAATGGGAAGCTCAAGGG
AGATGAGGGAGGCTGTCCTCATAGCAATTGTAAGTAACTTCATGTCAGAT
AAAGGCAATCCTAAAGGATCAAAGTGAGGAGGCTTGAACTCAATTAATGT
AAGAAGAGGGTGAAATGAATGGCTGCATTTTTATAGCTGAAATATCCTGT
GTTTCTAATGGTGGGGTGTACATTGACATCAAACATCCAACGCAGAAGAA
ATCCAAGACATCTTAAGCAATTGTAAAGCCCTGCTGTGTCTGTGAAGAGC
AGAAGTCTATCTCTCTTAATATTGTCAATTTTGGTGATAACAATAGTGTG
ATTAGTGAGACTTCAGCCACTCTAATGACTCATTTGTCTGCTTTCAAGGT
AGGCTTTGCTTACAGAAAGGTAACCCATGATGTTTATAAGGACTAAAGAC
CCTACAGTCGTTTGGTAGTCAGGACCATCAAACACCAGGTGGCATTAAAT
GATGCTCAATCTTTAGATAGTGAAACAAATTAGGATGATTTTGGTTACAT
CTGTATCAGTGAGAGGTAGAGGTGGTCTCATAAGAAACTGGAGCACATAC
ATCTTCTCAACTCTGCACCACATTTGAACCAATGCATGACAAAGTCTCCT
CCTTCAAAGAAGACCTGCTGTGATCATTTGTTTCTTGTATGCTCTTTTGC
TTTGTCTGCAAGACCCTTAGTCAAAGTTTGGTGTGAAAtaagtgtagtca
ggtttgtcataataaaacataccaataatgcaagtatgcttgtgcgttga
tgtcagaaaataaggtttatatgaggagcacatgaaaaacgatattgctt
gtctcattagtgcaactgtatcagattcatcaaccctgaacatttgtttt
atgtttaccctgtaaatatatcttaattttcattcgcgtgagtgcaacag
ttacatgtgtaacctttttggtgattgtattgcagtatgttgttgcaaat
gaaaggccctgacttaggacatggttatgtttccatatttcaaatagtct
agtcacggcttgtcggcaaaggcattcattagatttcccaacaaagagaa
ggatagtcccatcttgcaacatgcatcatcatgcatattcacttgcatcc
tataccactaataatattagatatccaccatgaaatttcagatactctcc
cggggcaaacaccacaatctcagcccataggatgaattacacacctcact
gcaattgttgcaatgctaataatgaaaacaaacatgggcatcaagcgcaa
ggtacgtcaaatgtggtttgtttttgaactatgtttcaacattgactttt
tgatattatgccattgcaccacaggaaataatacagcccccataatgaat
tgggcactgccgctgccatcatcccaacgcttgcaagaagaagaaacagg
ggcattgtgcacaaggtgaggaaaaaatgtagttcattttcccattgatt
ttttcagttctttgatatacgatatccatgcagaatcaaatatcttagct
AATTCATCACTCTCTGCTGAAATGATAATTCCTTGACTGTGTAATCTCGC
TCACCACTGAAGTCACCAAAGAAATCCACAGACTTGTCTTCATTTGAAGA
CTCACCATTGTCCCTTGATGATGTGCCTTGCTCCTCACCCATGGATTCAT
GTTGTCGTCAGAGCTGCTCACCTCACTGCTTTCATCATCATTTGATTGGG
ATGGTGAAGGAGCAGCAGGAACAGACAACGCTTCTGGGGACTCGGTGTTT
GAAGTTGCCAGCTGATGGGTCTGGCAAGAGGTAGGTGGAGGGGATCCAGG
GGAAGGAGCTGAAGTAGAGGCAGCAGATGGGGGGATGTTGGGGGAATTCC
TCCTGAGATTGTTTGCAGTGATTTGACGGGTAGGACCAGATATGGCGCCT
ACTGCAGTAGGGGTAGGTGATCGCATTTCATGGGAAGAAGCAGAAACTGA
ATGTTGTCAGGGGAGAATAGAGTTCACAAAGAAGTTGAGCGCAAGAAATC
TCATGACAATGAGGTGGTGTTCGAtcgatgctgcttttttatggtggcgg
gaagaaggctattagtttattgtcctgttcactatcgaggaatatacaga
ttgtacaggaaaatcatgatttccgctcagtagcaaaaaattaagtttac
tcgctagaatggctgtttgctatcccctattcagccaacaaaatCACAGC
CTtagtttttaatcagaatctgattgtttcctttcatgccgtttctactc
ccggtcattgttAGGGTTAGGGTTATCTACTCCCGGTCATTCTTGGCAAA
ACGTTCTCCTACACGCAAATCAGCAAACCTCTcaaattaccctaccctgc
tttcgtgttttttgctaatgttcacatgtttccgttttgaatgaagggct
ggtatggcaacgattatttttggggttctagtttttccagtgttttttag
tgagttgaactgtttagcgtctcgcaatgtcgatcctgactgctttaatc
ttatatagatGGATATTATGATTGACCAAATAATACAGTATGATTGACCG
ATTATTTTATTTACGTACAGCTTTTTCAATGGGATTGTTTCTTAACAGTT
TCATTATGCCCCAAGATGATAGCTGTATGTAATGAAATGGTTACCATGGC
GACAAAAATATTTAAAGAAGTTCTGATGAACTGCATAACTCTGTGGGTGA
ATTGGCTTCCAGTTCCTTTCCCTGATCATGACATTCACTATATCAATATC
ATATGGTATTATGCCTCTATAAAAAAGACCGCACACTTGCAAACAGGCAA
ACCTATACTATCTATGTCCAGTGCCCTTATGGATGATTTGCGCATACCAG
TTCTTCTTAGATGATCTCATTACTCATGTCACCTGGGCTTGGAACTTTGC
TGCAACTTCTCTTTCTTTCTGTAAAGCTTTGGGTGTACGGCTTCATCCAG
CGAAGGAAATGCTTCAATTTTAGAAGCCACCATGGATACTTGTTTTGGTG
AATGCTTAACACTGTGATTTCCCCAAGAGGGGCAATGACCGAGGAGACCG
TGCCATTGTCACCCCTGCTGACACAGGGGACACTGGAGCCACGGCGGCGG
CGGTAGAAAGCGCAGGCCACACTCCTCCCGTTGCACACACTTCATTGAAT
TTAAAGGCCAAAGAAGTCGTATGTTGATCACCATGAAAGTTTATTGAGTC
ATCCATGGATGCCAAAGGAACTTTGAAGAATTCATCATCGGGGTCTATTG
TTTGTCGCGGTATTCCATCTACGTAAGCCGATCCAAACGCTTTTTCTCTT
CGTATGCGGTCTTCTTTGTCCACTTTCATCTGTGCAAGTTTATCCGCCTT
CTCTTCTATTTGGAATGCACGTTGTCGATCCAATTTGCGACGTTGAATCT
CGCTTCGAAACTTGGACAAAGTGGCTTTAGTGAGCATTGGTTGACTTTTG
TTGTTCCCGCCACTGTACCAATCTATCTCCACAAATACGACCTGAGGTAA
AGTTTAAGGAGAAACAGCAATGAAGGCAGGAGGATTACATGATGCTGCGT
GAGCGCAATTCAAGAACCAATTGTCTTTTCTCTTTTCTCTCACCGACGAG
CCTACTGGGAGATGAGACAAGAATTGTTTTTTCTTGACTAGAGATGGCGT
GACCACGAAGGACTCTGTTCCGACGACCGTTCCTTCAACAGCATCGGGCA
ACGGATGAGCTCTTCGCGAGCCATTCGACTGATCTGTTGAATGCTCGTTA
CGATGGAGAGAAAATTCCTCCAATAAACACGCCACGTTAATACCGGATAG
AAAGGCAAGTTGGCCATCGCAGGCTTGATAGAAGAAACATTCGTCCAATT
CGCGGCTCAAGTAGGCAGTACCGGGAGGTATGAGAGCACTATTGGTATTG
TTGACAATGTCCACTTCCTGATTAGCATCGTCAGCATATTTGATTGGTGA
GTCCAGGACTGTCACTTCTCTCGTCGAATGAACCCTCGCCGCCAATTCCA
GTGCTCGAAATCCACCATCATCACCGTCGTTCCCCGTCCATCGTCTCATG
GACGCTTGAATCGCTTCAATCGCCATGGATACATTCCACTTCTCACGAGG
GTCCATCTGACAATGAATGCTTGTGTCGCGATAATTGAGTAATTCGTCAA
AGTTTCTCTGCAGCAAGCCATCGTATTCGTTGGATCCGACAAAGTATTGT
CTAGAATACATGCATTCATCGGCATCGTCATCACCATCGGGAAGATTGGG
AAAATAGTGATGATACTGCGACGGCGATGCAGAAGTCGAGGACGCCGCAT
CACCCTGTACGACCCCACGAACACAATGCCCCAACAAGGGCAAATACGGC
GCCGCACAAGTCTGCACTCTATGCAATTTGACGAACTTCATTATCGTGCC
CACATGAGAAGAATGCTGCTGTTTGCCCCCACCCGCAGGACGGATCGTGG
CGACGGGAACAAACAGCAGCGGTCTCAAATCCCTGTAGGTGATCATGGCA
TCTCCCGCGTTCAACTCGACGGACGATCCCGAACTGCACATGGGACATCG
GGCACATACCGTGGTGACGGTGACGGCATTTCTATTGCCGCAAGCGTCGC
TCCCCACGACGGCATTGCTGTTGCTGTTGTTGTGTCCTGTCTGCTTGGAC
TTGTGCGTCCGGGCGGCCTCGGCGTGGATCTGCTTGGCCACGGCGTTCAG
GTATCCCAGCACGCAGGGCAGACAGAAGGAATGTCCGCAGGGTGCAATGT
GGGGACAGGTCATTTGATCGTCGAGGCAGATGGGACACCGGTCCAACGAC
GACGAGGACGAGGGGCAGTGCGGGCCAGAGTCGACGGCGTGGTGCGATTG
GTCGAATGCCACGAGACATCGCACCAGTTTGACGGCCTCCCACCATTTCT
CCAGCTGGCTCGCACTGGCCGCCTTGAAGCCGGTACGGGACACGGGGGCG
GCGTGGGCGGACGGCACGAGGAGAGACGTTTCGTCGGAGGGGTAGAGCAC
TCTCGAGAGGGCGAAGCCGTGGCGCTCCGAGCAGAATAAGTGGGCGTAGG
GCCCCTCCACGGACCTTTTCACGGCATAGTCGTAGCACTCGTGGGAATGC
GACCGGGGCCTTTGGCGAGCTCCGCGGTTGTTTCGATGTTGAAGATTGGG
CTGACGATTGGGATGATCGAATGACGACGACGAATCGGCTCGCTGGCGAG
CCTGACGGCCGTGATTGCCATTGCCGCGTCCGGGACCGCGACCCCGTCCA
CGTTGGGGCTGGCTGCATGGAAATGACGCCGGAGACGACGAGTGCCTTGC
GCCTCTGGGTCCTCCTCGACCTCCCCTGCCGCTGTTGTTGTTTCTCCCGG
ATTTACACGGAGGGGTTGTCATGCTTTGTTCGTCCGACATCATGTTCTTG
TCGTGAGTAGCATGGCAATGAGGTGATCTGAGACGATGATGTTGTGGAAG
TTGTGGACCCGTACCAGAAATAGTACGTTAAATCAGGTTAAATCTCATAC
TACTTTTATTCGAACAATAATAGGTATAGACGATAAGCCTCTCTACCAAT
AGCACCTGGAGATGGGGAAAGGATGCTTCTTGTCTCATTCTTGTATGAGC
CCTACTATGCAATGGAGCTGGCATTGATGATGGTGTTGATGTGTTAGTCG
ATGACAGGGTTCAGGAGCACCACTATGGTCATTGTTGGAGAAGCAGTAAG
CAATAACCAGTAACATTACATTGCAGCAAGAGGAGACCTGCTCAATAGTC
TACTGGGGTTTGCTCATAGCAACACCAATACCATGGAAATACACACTTTC
TGTGGACAGAGCTTTGTCATTGTAAGTGAAAGGCTGGAGAAGATGGCCAA
AACTACATTGAATGAGGTAAATTTGAGCATCGACAACAGCCACTTGCTGG
AGATCATTCCCAAATGAGATTTAACACCTCACCCCATGACATCATAACTC
AAGACTTTATTCAAGATTGAGATGTACATGTGGGGTAATGGTAATGTGAA
CTTGCATAGTAAAATACTGGTACTGGGTATTTGTATTTTGTATTTAGCCA
CAACAGTTTGAAGGTCATGAGTACAGCCACAGAGTGACAAGGAAGCTTGT
GTAACATTCAACCATCTACATATTAGAATGATTTTTACACTACTATCTCA
AAAATGCAGAATGGTAGTCAAATCTATATTGACCTACAATAAAAACTTAT
CAAAAGAAGTGCAGCATCAATagaaccgccctacttgaactagtgagcat
gcattaaaaatgtagcatttgtttgagcgaataaaacattaaagagggct
gatcctagtctgataatttttgtgtatcacacaaaaggggaaatttggcc
caatcaaaaattatgccatctttcatcatcctctgaaatggtgctcgctt
atgtacattggaatcttTTGGGGTTCTTACACCAGATTTTTTATGGTAGC
TTGGGGTTACAAACAGTGTCAGTATTGTATGTTGGTGATGGCAGGTTTCC
ACAGGAGTTGTTGTTATATGTTCCTTTCATTCACAGAAAGATAGGGTTAC
CAACAGCAAATACATTTTATTGTTGGTGTTCATTATTATTTTCTGCCCAT
CCTCATCTTGTGGAGTGTGCTTCAATTTTAAACCCATTTGTGTGTTATAG
ACACAGGATGTTCAAATGCTTGAGTAAACAACAAATGAACTTGGGTGTCC
AGGGTCTAGCGCTTTTACAATGTGCTACACATAGTTTGTGGCATTTGTGC
TGGTAATCATTTGAAATTCCCCAGCATGGATGTTCTAGATGGTTGAAACC
AAGTAGTCTCGGACAAAAATAATCATGCCAATTTCTACACAAAACTCCAT
GACAATCAAAACAATTTCAGACTgtgacataggccaagaatctgtctttt
tgtacccgtaggtacaaaaattaaaaggatcattatcaggactcctcagg
aagagagtccaatgtccctgatccaaaaggcatggactccccaacacagg
tgcccactgccctactcccaacagcatggactcgccaacatagaagtcca
tagccccaactaagggaacacccttgataagggtataaccatactaattt
tgtgcaggatctacacaatgtttgttttcattgtgaggattggaattgca
gttccactgcccttccatcctcacaattgtagtaaaaatagctcataaaa
atcaattcttcgacacctgtcgaaactaactataatttttgcgcttaata
tgtttttgccggctcaggtcaGACTGAGCCTACACAATATACCATTCTTA
ATAATGTTTGGCTTAATTCTTTTTCCTATTGTATCTCAACCATTTGGATG
GTATCATAAATCTAGCAAGAGGAGGATCAAAGAACCTGGGTTCAGATGAG
AGATGAGACACTTGAGTGGGGCAACAGGCAGACAATGAGTGGAAGTGGGC
CATGCACCCTTGAACTGGTGTTTAAAAGGGGGGGAGACTTCAGTGCAGTA
GTTCAGCAAATTGCCCTCGCACCCACTCTGTCGATAAACTGTCAGCAAAG
GCGGTTAGGTTTTGGCAGACATACACTGCATGTTTTGAATTGACAGTCAT
GTTTTTTTCTCAATGAAACATCTGCCATCTGGCGAGAGGAGGAAAATGAG
TGTATACACCCAACAATATcataaaacgattttacgatggctttacctat
agtacgatgcgataagacagataaacacaataatatcatgatcgtgaaga
gaggtctaacttcgcgcagtataaaaatattcaaagatattatacctctc
tttttcgtaactgtcctctctacaaatatgaaataaaacaaggtctagct
atgctactagtaaaggtatgaagtccaaaatttacaagtccaaaaaataa
atattattattactggtcccctgttgccattcgtatgaccagtcccatgc
ccaggaaacaaaggaaacaaaccaagcaaaaagaaattacatcgcaccaa
caaatgcatcctcaaatctaaggtaccttattcaccctaaccctcccatc
agcccaagcatccccatgaataacaaaggttctctttgcttcgtgtgcct
tgctatgtgcagtaggagctggaagtgatgccttgtcttctggagtaccc
cacttctcaattgaactcctccaaacataccaacgccaagtaccgatACT
GTAGTCATTCACCACCACATCATCTTTAGCCTTCCTCCAAATATACGTgt
cagtttggctccccaaaaacttccacgtggcaaagttgcctgtcttgctg
cccggtctattatttactctcaacggcaaggtcgctttgacacgactggc
tatcataagccttggatttctacaatcagcggtgggaaatttttgcggtt
ctcagtaagaatgatttgaatgtctcagtttagttctacaaactctcttt
caaactgaataatagtttcataactccgatccctcaccGCctaaaataga
agggaaaatgcgccacccgatttctttttatttatgcaatggacgggggt
taccacccttaatttacaccccctaaaatcgggaaattttccagtggaaa
aaggaaaaagggggaaaaattacgcaatggacacGCCCTGAGGGATGTTT
GCAGGCACTGTTCAATTTTGGTTTCTACAGGGTTTCTGGGAGTCGATTCG
ATAATAGTAAAGAAACAGATGCAAGTTCCCTGGTAGGATTCTTATCTTTT
AGTGCAATGTAATTATGCTCTGAACGAGACAAATTGATAGCGTCACATTG
ACTGAATCATACATGCTTTACACAGTCAACCCAAGTGTTTTCCGAGGAAT
CAATATGAGTAAGACTCTCCTTTCCCTCAACAATAAGTCATTCATTTTGT
TACTTCAAGAAGTACGTTTATGAAAACACAGACTACCAGAAAGAATCCCA
CAAAAATTAACCCCTCTGATTAGTAAATGCAGCCCCAAACTAAAACTTAA
GATGTCATGCTTCTTCTGCTCCCCCTCCACCATGTCTGGAAAATGTTGTA
CTCGTACTTGGAGTTTCTACATTCAAGCTTCCATGCCTCAAGAAGTTGTC
TTGCGGCGGCAGAGCCAAGGAATTGATGTCCATGACCCCATGCATAATGG
AGTCGTTAGCTCCATGCCTCAAAAAGTCAGTCGAACTCATAGTAGACTCA
GTCCCTCCACGTTCCACAGGAACGAACATGTTGCCATTCTTGATCCTAGC
TCTCATCCTATCAATCAGGTCCCCAAACAGTGTTACTTCCTCAAGTACCC
GTTTGTTCTTGCGCCACATGACGCGTTTGAACTTTCGCGGGAAGACATCT
TCTAGATGGGTTTCTACTTCCTTTAGAAAAGCCTTAACAGCAGATAGATC
GGAGGTACCTCCTTTGACGCCATCATGGGCTGCTCTTAAGAGTTCACCGT
AGAGTCCTAAGATGGGAACAACAAGGCTTTGCCTATCACACGATTCCATT
CCCTTAAAAGACGAAGAATACATCGAATAACATAGTGAGAATTTATATCA
TGCTTATTAATGTTACACTTTTTGCACTCACCTTGTGCTCAAACGGCAGC
```
