## Supplementary material for "Improved Reference Genome for *Cyclotella Cryptica* CCMP332, a Model for Cell Wall Morphogenesis, Salinity Adaptation, and Lipid Production in Diatoms (Bacillariophyta)": cryptica_pilon5.fasta.masked (part 131 of 175)

```
AGGTCAAATCTCCATTGAACACATGTAACGACTCAATGAAGAAGTCTGAC
TCAACAGGACCGAACTCAATCGAACCAGGCCTTCCCTTAGCGAGGAACAT
GCCAGCAGTTCCATTCCTCATAGAGTAACACACCTGCTCTGCTCTGCACC
ACATCCTGGAGAAAAGGGAAGGGATAAAACAAGGCAAGGACGTCCATCCG
ATCGTGTAAGCCAAAACTTCGAATGACAAGCCACATCAAAAAACTCAACG
CAAAATCAGGTCACGTACCGTCTTTGATATGTGGCTAGGTCGCACACATC
GTCCAAATCCGTATGTTTCGTCTCGGGGCACAAATGACGAAGTATGTCGC
ACTGGAGGTGTACACGGCCAAGGATCGGATGGCTAAGTTTTGAACGGAGG
CATTGGCTTGAGGGATGCAAGAGTAGTCTATCCAAACATATACATCTCTT
AGGTTGTCATTCCAACCGTTTCGCCGGGCAAGTTCACGAAGTGCTTCGAC
CATGCAGTTGTATTGGTCGTTCGAAGGGTCCGGGTGGTTGAAAGCTGTCC
ACTGATGGGAGAAGAAGACAACCTGTTTTCCCGTCTGAATGAAAGCGTCA
CTATGTAAGCAAGACAGTGACAGGTAAGAAAATTGGCGCGGACGGTCACA
AATAACTGGCACTTGATAAATAATGATGTGACTATTCCCACACTTACACA
TCTCCAATATTGTCAAGAACAGTGAGACGATGAGTGTTGCGCAAAACCTC
ATGACGCATCAACTGCTTCTCTGCAACAAATTCATCTCCTCGCACGAGAT
GGAGCGGATAGTCCAATTGACGAAGCGCGCGGGTAGCTTCATTAAGAGTA
CTCTCCATTTGCTGCTCGTGTGCTTTCTTGATAGTCTGGAACGACTTGTA
CCGCTTGTAGGAGAAATACATAACAAGACCTAAGATACCAGCTCCTACGA
TAGAACATAATATGATGATGATGAGTGTGGAATTGTCCGTTTCTTCTTTA
CAAATTGCTGGATCGATGGCATCCATCTCCTCACGGTGAAGAGTACACTT
CTGGTACGTCGTAAGAGAATCCAAACCAAGAGCTGCGCGGTAGTTGTCGA
GCTGGTTGATTTTGCCGTAAACGGCTGTCGCATCATTCCAACCAGCGATG
GTATCGTGCTTGGTGACTTCGATGGTAGTCTCACCAGCAACATACTTTTG
AAACTGTTCAAGCATGACATCGCGAGTATACAAAAGCACCCCAGGCAATT
GCAGAGTGCGAGCTGAATTGACATCATTTCCTAGGGAATACTTCTGAACT
CTCTGGTGCTCGTTCCACGCATTAAAGTTCCAGCCACCCTCTTTGTAGTT
ACGTTCGTAGCTTTCGAGTTGAGAGTATCGCCAATCGTCCAACCAGGATG
GGATGACAATATCGTCGACACTCGTGATGGGGCTATTGACGTAGGCAAAG
AAGTCGAACATGAGATCCTTGACTTTATCATTCGCAGATCTGCGAATTCC
TGTTCCATATCTATGATGGAGGAATGACAACAGTGCATAACGATGTAAGA
TGATACGTCCCTCAAGGAGCCAGTAGATGGGAAGAAAAGAGTAACGTGTC
CATGGTATGCACTCACCCTCCAGACCAGTAAAATGGCACACGATTGATCC
ATTTCCCCACGTGAGGAGAATCGACCAAAACCCTCGCCCTGTCATCTTCG
GGCAACTCGTCGGAAGGTTTAATTTTTTCTCCCTTTGGACACGTCTTGGG
ACCGCACTCAACGAGCTGATCCGTCTCACGATCTACAACCACCAAACTTC
CCAGCGGTTTGAGCCGATAAGGCTCGGCATACGTCCCGTTCTGCCACGTA
GGTCGCCACAGCGCTTCTCCGTTCTCATCACGCAAGACCGGTCCCCAGTC
TCCATTGGTGCGATTCCTCCACGCGATTCCTCCTTCTTCGGCGTCGACGA
AGATCCCTTTCCAGCATCCGGGTGGAGCGATGCCAATGGCGCATCGACCC
TCTGCGAAGGTCGACGTGATGCATGCGTCGGCGGAGAGAGGCCACAGTTC
TTTCCAGTAGTTCATGGCTTTTTCGAATCCGGTGCCGATACGGGGTTCGA
ATGTTTGATCGTCAAATAGGAAACCTTCTTGGATCCCTCGTGTCTTTGGC
AAACAGAGTTTGTGGAGAGCGGAGTGAGTCACTGATAATTGTTGATGATG
GTTTGACGATGTTGAATACAAGTCTCACCTGATCGGTAGATGCCCAAGTA
CTGTACATCAACTCTGGAATCCATGCGTCGTTGAAGCCACTTCCAGTCCT
GGGATAGATGCAAAATCCCCAGTCATCGTGAGTCTCTCCGTCGTCGTTCA
AGTCGGTACCGTTGTAATAGTTGGCCAGTTCCACAAGGTCATCCCAGGTC
TGCGGAAGAGGCAGCCCGTCCCGCTCCAAGAGATCGATCCGGACGACGGG
CACGAAGAAGTCCCCGTCGGACATGAGCAGGTCGATGTTGGTCTTGCCGT
CCTTGCGGTACTCGCCCATGTTCCGGACCTTGGGGAAGATGTCCTCGTAC
TGCAGCTGCGTGGTCTTTTCGCGAATGCGGTCGTTGAGGGTTTCGAAGAG
GCCCAAGCTGCTGGCCTCGCTGGTGAAGGAGTAGATCATGAGGTAGGCGT
CGTAGAGCTCGGCGCCCGTGGCGCTGGCGGAGCCGATGTCGTTGATGGGG
TCGACGGCGACGTCCTCGGCCTCGGAAAACACGATGGTGCCTCCCGTGCA
GCGCGTGAGCATCTCGGCGCGGCGGGGGTAGTGCGGCGTGGCCACCTCGG
TGTTGAAGCTCAGGTAGTTGGCCGTCACGCCGGCGTACTTGCCGGGCGTC
AGGGAGGCCAGGAAGGCGTCGGCCGAGCAGTTGTACTTGGAGGACTCGCT
GGACTGCCACTCCAGGCACGCTTCTAGCGTCGACGCCGGCAGCAGCGACG
TGGGGCAGGTCGCCATCGAGGCGCCAGTCAGGCTGCTGCTCGACTGGAGG
GCGCGGGCTACCGAGGTCAGGCTCATGGCTCGGGAGAATAAAGCCTTCGA
TTCATGAACAACAGAGTTGCGTGAGGATGGGAAGGTTTTGTCTCAATTGT
GCACAAACAAACAATATATAAAATAGAAGACCTGTAGGACACTCGTCAAT
CTTAGGTCCATGTCAAGTCACACTCAACAACTCACTAAATCAAGAACGTT
GACTGCACTGGAGCAGCCCAATCTACCTATTGTTTATCAAAACACTAACC
AACACCAATCGGGCAAGGCCAATCAACGGAGGAGTAGGGCGTTTTGTTCA
GGTTTGTTCTCTGTTCTTACGCGGTTCAAACAAGTTCAATAGAGCAATGT
TTTGTGCGTGTTCTGGAGAGGAAACACAAGTTAGGCACTAGGTTTACTCG
TCCTGACGGCCTCTGTGTCACACTTCTTGTACAATAATGTTGTATGTAAT
CGGGATTGCCAACATTCCAGATCACCACACAACTATATCTACTTTTTATG
GTATGCAAGCTAAAACAGACAGTCAGAAGTCACTCTTGTCAAAAAAGAAA
GTTCCACACTTTTTACGGACTACTCGTACAGAGACTATTTCCTGCCATAC
ACACAAAAGGATTTCAGGAAATATTGTGTTGAAAACGTCTAGAGGAATTG
TGATAACAAGACATTATTCCACAAAGTATAGAGAAATGTAGAATGCTCTG
GGGTCATTAGGTCAATGGTTTGGTACAATACAGTACACGATTGCCCAAGG
GGTCTGCGTGACTCTGTTACCAATCAAACGCGAACACGAGTGATAATGTA
CTGATTCCTCCAATTACCTACCGGACGTCTGGCACTGTTGTCCTGTCATC
ACCATCTGGTTCCAGAAGCATCTTTTTGTGTGGGTGGACAGGATCCCGAA
TATCTTTTGTGTGTTTTCGTACTGTATTACATACGATACCGTACTTACCA
TACAATGTTACAATGATGTGTTCttacgaagtgcctaacccccaaaccaa
aggtgtaagtaacccccccattttgaccaagctactacagtataaaaaga
agtgttaccccctatgcaggaagctGCTGAGCTTCCAGCTGGAACTTCTA
GCTGCCGTGTACATGCTACATGTATCTATGGGAAAGCCGCTTCTATTGGT
AAATATTACAATATCAATTGATAGATGAAATTGGAACATCAAATTAACGT
GGTAAAAAGTTGGGGTGGTGACTTGCTTCTGCCATGAATATTACACCTCA
AAATTGAACCCTCACCACTATTGTTGTAAATCAGCCAGAAATCGTTGAAT
CCCCTTGGACATTGAGTTTGGAAGAGTCCAATATGTATCTAAACCGATGT
CCAAGTTAGAAGGCCGGGGAGCACTGTGGTAAAAAGTTGGGGTGGTGTGT
TGGTGAGGTGTTGATGTGCTAGCGCCAAAATTACTATTTCTAGTTATGTA
GATAAGTTTAGTACCTaagctaactacacatacatcaaatcctacatatc
tcatgcctgcccccaaaaattaaagtgtaaccccgaaaaaaaatccaagc
tattataaaaagcgtaaccccttgggggttacacttcataAGAACACACT
ATACATCCCAGTGTAGAATAATATGTTTAGATCTCATGACTGTGTTCGAA
AATTGGATAAAAACAACCTTCAATATCATAAAAATTCCCGTAATTTCATC
ATGGTCAGTTTTTAtcccaatgatttttgaaagtctgacaatttggcaga
ctttcacatagctctggtacatttcaacgatgttttgaaagtctgtcacc
cctggcagacttcttggacgattcctatgtgaaattttcatgacaatcct
tgacctaagctgttttgatgtaatttttatattatgtagtaaacagtaaa
tacgttgttgtagactgatttttatgagttaagttgtctcctagtaacaa
gcagcaatgaagcaaatatgcttcattgcacaaaatgaaactgtgtagga
tcctacacagatatggtatgtttttatgtcattagttaatgacataaagc
attatgccccaaatggtatttctgggtagtgaatctattcttgctatttt
gcctggttcttgccattattggaagatatccctcatctcctgagaaatta
agggtgtctttaagtttaccctagagtactactgtagggtagataattgg
cctatgtcactcgcccccacgattggagaattagcgtggctcgctccgtg
aggaaaaaatccgattacgagccagacttgcagaaaaaacctcttggttg
aggttaaaaatgtgcaagctgcatgtgacatttttacgtacatattattg
tatgtattatatgaagtgaaagttcttgtggagagggagatttggaatgg
tttgtgatgaagctggtgtttttgtactctcctgagccaaatgtatatga
cttacttccgtgtgaaaccctgattgtcttatcgtataacttttgtgata
gtccaattatcacagctgtacagactgaacatttgtgcggggtaaaatac
cttagtttactaaagcattgctttcacggaccatgtgacctaactttgat
gaggatcaagtagtgttggttcagtgttgcctggtgtctcctgttgattt
tttatgtgtgtgtaaaagtggattgccaaacaacaattccatcttatgat
tgctacactacattgaggcaataggcactacaaagtaggtatgagtgaat
ggcatctgagtgtttgtttaggaaaaccttgagccactagaagctgctga
caagaccatgatttgtcagcaggccaagcatctccatgatttggttgatc
ttgatctctggttaattattcactttttgggtttttaatttttgaagact
ctggttgacttacactgggaatccaaatgaaatacatatggtccgaaagt
gtagtgatcaaactacaccttaattcttccaatgtgtgtacaatgtggat
attgaaccaggtcgaggtatgaaggtgctgacagtacagatattctgtta
cttcttttatgcatccttggtgtgagaatgtgtccttctatttgctctgt
cacccctatgtatccatgggaatagttgcccaaagggtcagctaccggca
agtgaacaatgtcaaatcatacttaatgtattgactagaatcattggaag
gtccaaatatcaatttctatgtccttttgtaccatgaagagtacggagtc
attgtttatgacatctctttgtactttgtagcaaggatccttgagggagg
tctgtgcatgtacaactctttttgtcggtggtaatgacattgcaacatag
ctaaatgtgcatgtatgtaccttttttgtattttgaaagacagttgttta
ctagcattttatggtttatggaaccatattgtgacttcacagcaatcatc
atggagaactgaattttccttgatgttgacaacataactgttgtcttcta
tttggaattatttaagccaattaagccatgctacatttctgtgcatagct
gcttttggtttgcgatgcatgccaacatagtgctacatgtctctcagtag
agatgttcatgttcgtccgacaatatcataaaacgtttttatgatggatt
tacctttattacgagaccagtgagcgcatatatatctcgtatttcactgt
tatcgcgaagaaggtctaactttgcacataatacttatttttttaagata
gcgtacctttctttttcgttgattcccctcctcaaatagttactcggaca
aggtctaacaaaactactaatatgtagctcaaaaagtacatgtgcaaaaa
ataaccttgatgctacttgttacttatttttgagactgtccccctaccag
tcccatgcacattgaacacacaagcaaaaatgctctacaccaccaaatgc
atcctcaaaaatttctctagcaacttcccctccctcagtccatctgcaac
catctcccaaggtaccttattctgaaatcattgccctctcgctgcatata
tcatattcctcttttttctattaaggtgacattagcttgtgttgttttca
aacacaagtaaatattatattaccactatgaaaaaaataatagttgtcaa
ttacatgacatgttcatatgtgatttctaagttagtatatagatcctcag
aatgggaaggcggtgcaaacaagcctctgaaaagatgacatccgtattca
ccactttcaattctatacagtacgcaccataatcctaattgtatggttgg
ggtgtcagataaagctatatggtcttgatcacctgacaattagtggtttg
tagaccccccatctataagccccaactcacagtctatagactcccccagc
taaaaatcaaatggcaggaaaattagacaataaaaaatacttgtgatggt
gatagctttttaacatcatcaatttagatttaaaaatgacatagatattt
acattactacaaaagtcacacaagtcatgaatgggcttaggtaatattgt
tactgtgtacatgattcacccattttctaactaatcccatgatatggcca
gtctagaggtatttagagaagattgtattcgtctatagacccttaaccac
agtccattgaccccccatgactgtctatagatggtcatggggggtctata
gaccatctgtcacagtctatagaccctcctcccataaaaatgtacaggcc
cccatgacagtctataacacccctcccccgtgtcactcatatatctgggg
ggggtctacaaatggtttttttgtaaaatacgtagattcttttgactcta
aggggatcttcagactgtgaagtggggtcaatagagagggggggggtcta
caaatggctactattacatacattTGCAATCAAAAAATCTACGTTATCTC
CAGAGATTACAAAATATAAACCCATTTTAATCCAATTTTTGTATGAACTA
CACCTCTGTAGATGATATTTTAGTTCATTGCTTAAACTGATTACTATGAT
AAGCTTCAGCCTACAAATTTGATGCCAGTTGACACCCATTTTTTCATGAT
TTGAAAAGTTGTAGTCACCATTGCGTAAGTGTATGATCATGAATGAATCG
TCATTATCACTGTACGGACCTTGTTTTCTGATATGCCAGAAAATTTTAGC
TATATTTCTTTCACTACATTGTCTAGCAGCAAATAGTGCTAACAAGCTCT
AGTTTATGGAACTATATTGCAGTGTCTTATCCACTGATACCTGTCACCTA
TAATGTACATTAGGTACACATATTCACAGTATGATATATGTAGAGGCAGA
CTGAAGTAACTTGAACGTTTTGTTGAAGTAGAATCATACTGTATTCTACA
TAAAGGGAAAGCTTCACACTTTTGAAAATAGTTGGGAAATGAATTCATAA
TTTAAACAGCCAAGAAGTTGCTCCCTATTTCTAGTTATGTCAGGGTCCTG
CCGGTGTCATAGCGACAGTATTCTCTGTCTAAAAGGACTTCGTATAACTC
GTCTGTGTGTAATGTTGGTGATTTTTTGTGTCCAATCCTTTAATCTCATA
TATGTTTCAGCCTCTATGTCTGCTGCCTGTGGCCACATATACACGTCAAA
AATACCTTTCTTTTAGTTGACATTGTGTAGAAGTATGTCATAGTGACAAC
AATCTCTGCATATGTAAGAACTGCCAAAAATCCTGTGTGTTGTGTAGATG
AGGCTGGTGGTATAGTATATTAGCTAGATGGGAACTATGATGTGCATTGA
GCTGTGGCATCGTACCATTGTTGATTGCCAAAACACTAGATACGGTAAAA
TTCCATCAAAAAGAGAGAACAAGTTAGACAGTCCTGGCTTATTGGATTAA
TTATATATTTTATGCTCTATGGTATGGTATTTATGAGACATATGTATTGT
ATTGTACTATACGTATCAGgcagtagttacttttatatgtgtattgtacc
atacttacgatagcagaaatatcattacaagcagccgctgcaagattttt
tagcagcagtagtagcccgcaaaaaggaattcacattgtttcattaaaag
gaagatataacagtggccgccagttagaagaaggagacaaaaaattctca
aataatgacaaactaagattttttcaagaaaaaatcttgataaaacattt
ttatgatattgatatcatctttttcgacagtgcaaaataaccacgctttt
gtcgcagcgcgcacgaaattctgattcgccaatatcataaaaagttttta
tgatgaccacaataaaattacgggattttttatgatattgaaggctgttg
attgtcattcttcacgaagaaaaaaaacactgccatcttttcatgttgtc
ctgttacactggcaataacttttcaattgactaaaataatcgctacaaca
tagtttcacctcactccagacataaatgggagtgaggaagagctcaaaca
gggccgccaaggccaaagtagaagttgaacataccactctcatgtggtgt
atgctgtgtcagctcgcaactgctgctgtacgcagatgctctaataaatt
ctactttaaccagcaaaaatatgtttaaagctataatttcaatggatttt
tttattaaaatatattattttaattgctgctcttctattgattcatattc
gtaaagaaaaagactcattgtctggtagtgtgaagcagttttgtcccatt
gtccaaccaccaccatatccactatcctactctcctttcctcagcaaatg
gcagatatcaaatctaattcccatcttagtgcaacgacaaaatcatttcc
aggagcaagaacctcccatgccagctcaacccattcaaattcaacagtat
tgcggtaaatttgttgagtcttgcatgtggatggtgaagtatcaccatga
agcggcaacatagcccaccaaggtgaccacaacagaaagagcaatgcgga
aactaagttaatgatttacagggaataatggcagggggtttaattcaaaa
atgaacttaccttcactgaaatcccatcttccccctcccgggcatgatgg
tcgctgtataacaaaatcttccatgcagaaacagtgcaatttctcctaaa
atatggtgaatctgaccaaaccaagcagcaggatggtcgtgggtgatatt
ttggcaaggtgttgcaatggtatttcccatgatcgaggtgttgccgcagc
agcaggagaaatcgtcatggtgaagaagagtagtgacacaattttatttt
ttctgttacgtagaatgtggtatgtttttacagcagctggtgtaatgcaa
cagtactattgttaaactggtagttgggctaaggcaattgaccgtaaaat
gatgacgttccaagccctgacaaaaattcttttttctttacatcactgca
tctgctgtcggaactaattcagtacctcatgccatcgagtaaaatgcaac
aacattttggtggcatatgaggccatccacatacactgtaagacacccaa
caatctgacaaaggattcctgtgcataagatgggggctttgaccatgaga
aggcagttgaacggatgaacgcaacaactgcatttagggcgatgagctgg
actatgggagagggcttcctcatggtccccaccaatgaccaACGtagtgc
accataacaagctttccccatcataatcctaatggtgcatctagtgcacc
gtaactggatgattctacatagcctccatagggatttaaaaaagacacat
ttgcccatcagaggaatctcggcttggaatcattttttagttagaaatgc
ataagcctaagttttggccaattaacatttgaatgtaaggcatatataat
atttccaaaagttgtaccagacagcttagacaacctaaaaagtcctggag
tgtgggtatgtactgggattttttgttctaaaatttatatttgaaataaa
ctctttctcaaaaatggttgttggattcctctgaacataggtaggaattg
ttcaaaagttatggtgcattggatgcaccataagagaattcaacgatttg
gtcaaagtttgtggtgcatctctagtgtgccacaactgggggtggggaTa
caatatcatacaaagtttgtatgatggaatacctgtaatgaatatttact
gttgtcttaaatatcatcatttttatgatcgcactttgaggtcaaacaat
ttacatgataaccaaaacttgtaagatataaccgctcttcaaaccatttt
tcctcataatactccgttttatatgtaaatattgctaggtcatattattg
ttatgcgaaaaataacttcaaaaacaaaatcatatctgataataccaaca
ccttttaaggattagatcaaggtcatgctattttaataataaaaataatg
tcatagtgaaaagtctatatcatactcttaatattagccactcctgctaa
cccaacccttcacctgattgagggggtacaattccattatgcattgtttt
aaaaaaacatactccctgcagcaaaagaaagaaatgtcattttttataaa
caaccaatctttagcccagcatgctactccttttcattcacaaatactat
cattatttgagtgtgtgcaagtcataaaactggtcctccatgtaatgtaa
gtatcccctaccagctcacaagagattatatactcacatcatccagatgc
cactcaagatgagccctgttctttgagtgattaacaacaaactcatatca
cttatcacttgcacaatcacaatttgaggcccttcttgacaaatgaaggg
gtaggttccaaggcattggttgatgtctgcattgaaaaaggggtgcttgt
catgtgtatttgagctctcaatttaaaagctgtacaaataagaaaatggt
cattaatggacatatcttttgtccatttatgtgtcacttgacgtgggcat
attgatgttggtacagccggttgaatcctttgtggattaagagggtgtga
ataaaatgtgagccaaccaagtaaaaaatctgcatgtcactaagtattgg
gatgttaatcgagaggaagtttcatttgatttcctcacaccattcactga
tatgtataatggacttagaacagaagtacttcaggtcatctatctcatgt
tggatgagagtatgtacggatggagaccaaagaccagtaagagaggcagg
ctagaggtaaatcattacacggcaccaagagaaacattgggaacaggaga
ggcagaggaagaggagggagcaccacggtcagactgagaaacaaaaagga
atcattgcaagtagagaacatgaaaggaaaaggatggaggaggcaagacc
agcacaaagtcagactgcaaagaggactaaagaggcaaggcaaatgaaga
gaacctggagtgagcaagtgttggaaaatctgatgttgactgtaaggaag
tagggtgtgttgtgtgtgtgttgtatgcttaagtgtagatGaacgccacc
ccaaagtaaataggaaagatgccattatttgttctcatgttggcaccacc
ggctttgattagattttgagatatgtttaactgtacttttgacaattcgt
aaacaccaagaGACGGTACCACTCGCTTCAAAAAATCTTGCACCAGTGCT
AGGTATTTAAGTTCCTTATCTATCTATGAAAACAAAATTCTACATGTCAT
ATTACTTTAGCAGAATAGTTTTGGAAAAAGCAACCCATCAAGTTTAATAA
TTCACATCAAAGCACAAAGTATGTATGTAAACTCATTTCTATCTagattt
tttcttgaaaaaacttagtttgttatcatctgagatttgtccttcttctc
cttcaggagacactttttattattgacaatcttaggtgaccttatacaca
caatgctgcaaattacctgtaaaaaacttacttttatgtttcatatggat
gggtattcgatagctgttgaaatattgattacctttaaaaatatatctaa
gttcaatctatagcattgcaaaaattaaggggcttgattgctattgacta
agcctttattgatcacatggtttaaattgaacaagtgattttgaggctgg
ttgggaccatattggtcaaaaaggttgttccgcgattcccatgttctTGA
TGctacttggcgaccagtcttgtcaattttgctaaccgataaccccccat
attatctgggctgttgcaatatagaaaaagactacttgcacttgactcct
cctcaccttagaatcaaacttgggcaatattccttaatgttgtgggttag
gtacttgatcaacataaaaaaacaatcacaatcgttttaatagagaaagg
gatcatgaggctatgcaagagatcatatttgtcaacgggctgttctgaca
tcaaccatcttgtcaatttctgtatagtgatgaactcgcatattatccgg
gctgttgcgactttggaaaagacttattgcacgcgactcctcctcatcct
tagaacaaacttgggaaatgcttctttatcttacaaaactgttgggatgg
gtttttgacctagtcctaaaactattcattccacataataacctatgccc
ctcttggaaactgacagattctagctgccaccttgtcataatcaaccaaa
aaggatttgaaaacttgagttaacttgagggtcgagaacttcaaGGGGTT
TGCTTGGTCATTTTAATGTGACTCTTCCTGTTATATGGCTTCATGAGCTC
TGGTTTTAGGGCTTagaattacctagagagtagtctagaccctagtattt
tgtctgtatgttatgtctactggggggtaacttttatatctctagtcctc
tgagttcctgttttagcactctacacaactccttttcccacacatttccc
tatgtcctacacaaatttctgcgatccgacccaactttttttgacacaat
cttcaccatcaaccgggagacttctcacagcacacaatttttgtcacgac
ttcatttgcacacgtgcgggcgctcacattttaaatagatattccgttcc
cacttacgtggttgaaatgagattaaaatacgattcaaatattgttttgc
aaaaacatgtgaaactaatgtgtaattcttatatgatatttgaaggtcgt
ttgctacctttgctcattccattgtttcaaagaaatacattttatacggt
gttgtggtgctcgcaaaacagttgtgattgatcaagtgctgtgattgtaa
aacaggttttatagcctcaaaagcttctctatgttttacgtgctccttta
agagaggcaatgcatctatacgggcttttaggtctcggaacctatgacca
cacttcacatcctctatgacttaagtctgtgctggactgtctagtttgat
tttttgagctgctgattagagacatggtagtgggtatctgttcacagctt
aatcgtgccacttgcgtctagaagcatttgtggtctttttatgcatgtac
acatagacaacatgctcactctgctagatggagcagaggatacccatgtc
tgctgggaacaaggcctcagtgaattgtctgggtcaatttaaatgactac
atgttgaaggccatgtgtcacagcttgcgagttgaactcacagcaagaga
cagagtgtgcaactccacagatgtggTTCCCATGTCAGCTGGGAACAAGG
CCTCAGTGAATTGTCTGGGTCAATTTATATAACTACATGTTGAAGGCCAT
GCGTCACGGTTTGTGAGTTGAACTCAGAGCAAGAGACAGAGTGTATAACT
CCACGGTTgtggtttatcaattgaatgtgacctaagccgaaaacttagaa
aaatggtgtgggtcgaaactccacctttagatgtgttatggatcagaaag
gtgaaattatgatattatttctactactgaaaatggtgctgcttttggag
cacaagcatgtagaacatgccagcagaattctggcaagaattttttgctg
acctgagattgtgtatatctcttgtacagtatgtggtggtattttggatc
ttgtatctttgagcctccaagattcgagagacttgtgtactgctcgtttg
taacaaaaggaaagcatttgatgttatgttttattcttggctgtagatac
ttggcctatcaagatttttaaaatcttaggttatgagcaaccaagagttt
tgttcttctcctccttctcctccttctctttctatggtaaccaaatgcaa
agtcctcaatttttatgtttgacactcattggtcatcattgtcttttcat
gtgtttgtatcttgaaaaatatttggaattttgccgttatgctcgccgcg
caagcaaatttctaacttgcttctactgttgtcgttacttagagaaacac
accttcttccagtttgtgggctcctactcctcctaaaaaatcttgcaacg
gctgcttgtaatGTTGAAAAACGTGTTTCAGTCTTTCCGAACGAATTTCT
ACGTAAACGAGTCATACCTATTATTCtattctgctagcagaataaccacg
cggcgccttggtcctcgctggtgggtacgtgcctgtgagagggaggtgag
taagtggcatactagggtgggccactaacagtagtaacagagtacagtag
gtagaggttctagctgatagtggaactaagtccctaggtaactgggttac
gagtagcaaatctaaacgaagtgtacccagccagggcctactacacacta
aacctagctcgtcgctagtaggcggcatagaggggacggcgggtgggaaa
aaattcaattcggaaggattgaataggtgatcaattgatggattgatcaa
ggaagattttgtggcaattcttCCATCACGAGAATTGCCACCAAAGTATC
TTCGTCACTGGTGAGGTGTCAGGAGAATAGCggagaccagacagaccgcc
acatgtgcacacgccgtgaggtagaaaagtgctcgtaactgggtcacgtg
gggcttgcacctataaggatatagGTGAGCGCAGTGTAGGGCTAGCAGGT
ACCATGCGCTGCAGCTAGCTAGCAGGTACCATAAGTGTAGGCTAGCTAGC
GGTACCATACACTGTAGGCTGGCTAGCAGGTACCATACACTGCACTCGgg
cctacgtctatcaaggatattctgctagcagaataaccaccctggccttg
gtcctcgctggtgggtacgtgcctgtgagaggggggtgagtagagtggca
tactagagggtgggccactaacagtagtaacagagtacagtaggtagagg
ttctagctggcagtggaactaagtccctaagtaactgggttacgagtagc
aactctaaacgaagtgtacccagccagggcctactacacactaaacctag
cttgtcgctagtacccctggaagctccactgtggtagcgggactctactc
atggtgctggtatgatgagtgggtcggtgccacaaagtgcgatgaggtag
gtgaacctcggaggcaagtgcccagaagtgaggagcaTCAAAAAAAGAAA
AGAAAAAGGAAGAAGTTGTTGTGATGGGCTGCCGAATCCCTATCAGGGGA
GGGAGGCCAACTCCAATTGTTTGTAAGATGTAGTAGTATAGAGACCGGTA
GTGTCGTAATGGGTAGTTAAGTAGTATGAAACGATAATGGCGTTGGTATG
AGTATAATGTGGGCGGCATCAAgccgccagggcagacaatgcatcttcgt
gtggttcaaggggccgaaggtcctccagagaaggtggtggtaggtcgagg
gcgagggctttcgagtgctggtcagccgtatagaaggtgttcctgaggta
catgaggaacgaatcgcttttccagcggagaggattcttgatgaaggagt
ctgaatagcgggcccggtgcaggaggttggcagccgtgacgcggatggaa
tgtgggctccacagtttcaactgtgggctgtcggagggtagtttataaac
ccgccgggcaacgtctcgaaggtagacggtgacatcctgccccgtgatct
ggcggcgggcggaccggggtacgtccgagtaaacggcaaccggtgtcagt
gctggcagacggaggcggtgggcgcgctgggcaatgcgaagcattgcggc
aacaggacagagaatcgggttagtggtgcacttcccgtatgtgatagtct
ggaaattgtcattgtttttttgacgccgatgcaagatcgcgctgtacccg
acctggtcgatagtcagggtcgatatgtcagtgagtttgacgccagatgg
agagaagaaggaaaagtcctctaggatgaaggatactgcatccgggcccg
accagaggggatcctcgatacgggcaaacttggtatggtggtcgttgcac
cattcacttttacggaaaccattgtaccgacctaggaagatccagtcacc
catcgcagcggtgaggctatccactggggctttctgggtccgggtgatga
tctcggtgatcatggggtcgtggatcatctcacgacgattggggactttc
tcgtacttacgaacggcgtcggtcataagtgatacataatccatggggat
cccaacccgtggggaagggagttgacgatcggtgtggcaccggacagctt
gggatatataacccatgagggtggcgtggcggataaaaaacccgccgcct
ttgagtgtctcgcctcgtataagggagacggcgtagcatgctagaataaa
gttgcgcgcctggagcggtgccgaagggcagcaggggtcagggagaccta
tgcgagagcaccaggagaggaaatggtccttcctggcgctgtcagtaatc
gcttgtttagcgcgatgggatctgtgcaaacgccccgtaatagagcttcc
ataatgcatgagattagctctgcactcggaaggaatcgttgacaaccatt
gagtcccttttgggtctggtgaagaagagggaagtccgtggtaagggaca
attccgaagggatacgggacaaaaggtccgcgacgacattctccgaagtc
gagatgtgggagaagcgtgctcccaccgggttgcggaggaggagagcagc
ctgaaggcgccccagagcgcggccagcgagggatacgcgggctcctttac
gagcccaagcttcgctggaggagttgtctgtccggatgaggacaactggg
tacgggtcaacaccgccgtctggcggagagtgagtgatgatatggtagct
agcaaggtaggtgatgatgatggcagcatattctaggacattaatgtcaa
taagtaacccttcgtcattatttcttatatgcttaagggtacgacggcga
atagagtctggccactccaggtaccaccagaacccgaggtttggtgagta
acctcctgcagcgtggaggctggaatcgctgtatgccgtgccaagtggtg
ttcgatcaacaaggtggctgataggggttgacgttgggagtgtgggatcg
gtgagtgccgctcggatgaggcacaattccgcacggagggtgcggttgat
gtggtgcagtgtttttgctcgatgcaaagtccgggccgcgtcggcctggt
agaaacttgagatacggtgggcatccgtgggggcgagggtcgccgcgtgc
ttcagttgcttcaaagctgacgtggccaagttggccggctagggtctcgg
cctcgaggacggtaaagctcttccgatgtggcccccatgtggtgttgagt
tgtcgccggagggccgcgaggaaatccgctggcgtgtcgactgtgaggcg
gcgtgtgtcgatgatgtgtcccaagacacggttaatagggctgatgacca
tctcctcgagcttatcgaaggagatggggtcttggcgtttgtcaagggcg
gaggggccgagcaagatgaaaatggcttcgatgcttgctgccactgcccg
ttcaatgcgatgtgtgtcgtacaaatcgacgtaaatgtcgtcatccacat
agacgtggtgaggagtcggggcccagtcgccttcagctttgcgaggggac
gggaggtttgagtctttgacggcacgagtgaaagtgctgggtgaacgctt
acatagagaccggtcccattggaggcggtccaagtactggcggtgtttac
cgcgcaaggtatcgtcattggacagggaggtggcgagttgctcgagtact
tgacgaacaacctcccaattggcgggacagaagtcggctccaaagggttg
tccacaagagaggaagaggatgtcgctgattatatacgagaaagcgccaa
tgatgtccgggtggagttttatttgccggaaggcggatttgacgtcgttg
gcgtgagtcacaatgtcatcatgtgggaggtcggcgcggagtgagtatat
tcgagatagaactgattccttgacgttgccgaagagacagggtgtctcgg
aaccgtgaggggtggacgtcatcatgttgatgggagtggactgaggcgta
tatcgccgtgaggcgtcaaagatttggcgagctttcttccctggtttctc
gaggatgtgttgcggggtgaagaagaggtgcggcgtgaaccgcgctaccc
aatggggtaaagggaccacgtagttgttccggtcctccttattcatggta
gtgagtacctgggggagtttcttgttgatggatgggtggttacgcttgcg
ccagtgcaaaagggcgttggctcgtgtggtctcggctacaaagcggttag
ggcaaccaataagcattactctagagtactggttgattaggtcttcgtct
atgttatgactacgtaatatgctaagagtgcgaggtacgtcccgataagc
accggtatagttattgcctaaataccgaacgaggagagaggtgtcaaggt
cgtaatggaataagcatgccagcatcgcgtactgcttggcttggggtatg
accgactgggatgcccaggttgggtcgtactgttggagggtgcggaagtc
gtacccgcgtaaagctacgtaactagcggttaagtgtagcacgagtgggt
gggtgtccagcaggcgtgaagtgtctgctacaccgaggtaccctgagcgt
accacctgaaacaagatggtctcgaatgaggcttcttgtgtgaaggaatg
ctgggtgtcttgccggccgaatgccgtaagacgaagagatactttggtgg
ggagggaagcggcccatgggacggcgtggagaatgtcgtcgcgggtagag
atcagcgtacgatagaaggtctcaccgagtgtagcagcggtggagtcgaa
atcttcgaggcccaagtactttttgttaaactcagacaagtgctgcctga
ctgcagctgagggctgtgtggcgggcggcgaaggccaggtgcgtgggagg
ggagctgttggtggaagcgttgggttggtgcccaatggtttggtggggcg
tggTGGGGTGCGTTCCCGTTGGGCGGGAAGAAGGATAGGTGTTGCCGGAG
GAGAAGGCGGGGTGTACCTAGTAGAGTCCTGTGGCTGTGGGAGTGAACGC
CGAGGAGGTCGGGAAGGACCAGGACGACGGACTATGATAGGAGGGGGACT
AAACATACTAGTACGTTAGTCAAATTATACGGATGATGAACAAATAGGTG
TAATTAAATGGTTACATTCACTACCTGGAGGGATTGAGGGtcttcatgac
gatgtctcccgggacgacgtcgggattgaaggtgagaccgtcggtctcct
tgacaagcttgacccaagcattaagagtggattcgggccactcggacggg
gaagaatgcaacatagggcagcgcccgttggagcaggagaggcctgagcc
gtggcgggcatgcaagaggcagactcgcttggtcttgtcgctctcggggg
gcatgggcatgcggccctcctttgcccaaaagaagaaaccacccggaccc
cgggagatctttgaacgtttaccagaagagtcactggtggcggcggcaac
agccgggacagaggggcgatctcggcgccgggcgtctttgtcggttgctt
tcttggcagtatccgcctcgtaattcttgacgaggaggcaggtcggtggg
ttgtccgtcccggtgatgaccttgttaaacttgtcgaaggtgtcatagac
aagttggcaggcctcgtagtacttgggggacttgatcttgtcgtagtccc
cggctagggcgtggttgatcatgatgggatcgttgacgcctttcgtgaca
aggatggtggcttggtcgaccacgctcgtgagccacaagagaatgtgagc
tgggctgctcgggagcatcttgaagaagtaacgggcttggcccgacgtga
ccaggtcggcacactggtagaacgtcctgaacaagaaggtgtttgtcacg
gagtatgggacgttggcgtccccgtgccagtggttgatgtacacggaggc
ctggtaggcggcgcagttggccatccacgcggcaaaggcgtgaggggtga
aaacgttgtgactatgacgaatagtcttgtcgaccttggagaggttggca
gaacgctcacccaggatttcttcgtgggcgcgggagcccagatggtgctc
tcgttcgtgtgccagtgccctggagtcgggcacgagaaataggtaccgga
atttccgtccttcggtgaagggggcgtcgatcgagctgagtgggagatgc
tcaaactcgctgtgggtgaggagggcacacgtgaggtggtcgaccctgcc
ttggtccacaagtctccagaggaagtgggtctcgaaggagaacctatcca
tcatggaagtaaagacattgctcatggcggcatttgccatcttggtgtct
ttgatgtccaagatggcgaagccttgctccgtcagactcggaggagagaa
tttgccattggcgtcgagcacagggctggccaagaggaacttggcgcggc
gatagtctcgagccgtgtgcgttgttgtggcgtcgtcttccttggaggag
acggagtcgtctgaggcttttgcccgtgacttgcgtgggatacgggtgag
cctgtccggtgaggtgcttacctcgccgattggagggcggttcaaagcat
ccgctgccctcacgagctccttgagggacgtgaaggcggtgagtatctct
tcctcaagatcggtggagacccctttcgagggtaggaacaccgccgtagt
gatgtcggtgatgcggatggtgggaaggattttcttccctttgaacgcgt
cgcgctcttggcagatggcgtcttggaggggttgggaccacttgacgagg
tggtccaaccaccagctactgccagagagactgttttcgaagcagtcagc
gtggccctcgttaactgggcctcgtaccgtggaatcggcgccgtagagga
tggggatggacactggcagtgccaataagaggtacgagtccgtctgtgac
ggtagagccgcggcaaagccaggggcgaaggtgacgatatccgcatggcg
gaaaggttggacattcttgttgggtccgcgactgaacaagtcggggacgg
acacattggatgggaccaagatgaaggccgacttggccacgtccagaggt
agtagctcggggcggaaggtggtggggtcattagacccatggacgagaag
gtactcttcgtcgccatcctcagagtcgggtgctcctgggagttgtactt
ccttggggaagaagacgggttttaggatttttttctcgttaaagacgtac
acaccagggaagacggtggtgtcttgaagggtggccaaacgctgtttgaa
ggtagcattgacataccgagttgccgccgttgtggcatcggcggaggccg
cacgggtgtccgtgatatatttttgagttgtgccgtagcacgtggcgccg
atggagactgtaaaaagaaggggtagaagcatgagTTGCTTGTACAATAG
CCAGCAGGGCTGGTGGCGACGACGTCGCGACGAGGCCGGTGAATTGGCAG
TGGTTGTGGCAGTAGTGCCGTGAGGAGGAGCCGGGCCAGAAAGTCTCTGG
TACCCCTGACTTGGTTTTTTGGGCTCCGTGTGCGTGTTCGGTGGTGTCTG
AGTGCATCGGTGGTCGATGCGATAAAGACCGAAGCGCTTTGCGCTGCGAA
CGGATGCAGACAGTGAGTCCACGTTGTTGGGTTCGAATCGCTTCGCGATG
GAGGTGTCTGCGCCACTTCGTGACGGACGGTGCCGCGACGCAATGTGCGC
ATCGACGGGCCGAAGGGACTGTATAGTGGCAGTGGTCTCGGCGCTTCGCG
ACGGAGACGAAACCGGAGGTCCTGCCGCTTTGTGACGGAAAGGACACCGG
TGCACTTTGTGCAAGTGGTGGCGATGCAGGGCAAAGTTACGATCCCTTGT
GCAGGAATCGAGCCCGGTGTCGTCGTCGCAATCCGCGGACGGCGGCGGTG
CCACTTCGTGGCCAGAACCGGGTGCTTGCACCAGGTAAGCCGAAGAAGGG
CTGGAGCGCTTTGCGCAACCGGCGATTCGAGCCAGGACAGTCACGACAAG
AGACGCAGTCAAACCGAGGCCGTGGACGAAGTCCGTGGGCAGAGTTCGAG
CCGTTCGGTGGCTGGAGCTGGTCGCCGGCGATCCCGATACCCCGCGGCTT
CGCCGGGAGGGTAGGGTGCCTGTGATCGACCGAGGCCAACAGCGCgacag
agacaaaccaagtcaagacagagacgagaAGGCCGAGCCGGAGCTCCATG
GGCCAACACCGCACATCCACGCCGAGACAAGGCAGGCAaaacaacaatca
accgaacgagaaggcaacgagcgagcgcactgaccgagcgtagaagcggc
agcgggagcaagttagggttagaaaattcaattcggaaggattgaatagg
tgatcaattgatggattgatcaaggaagattttgtggcaattcttCCATC
ACGAGAATTGCCACCAAAGTatcttcgtcactggtgaggtgtcaggagaa
tagcggaggccagacagaccgccacatgtgcacacttcgtgaggtagaaa
agtgctcgtaactgggtcacgtagggcgctgcacctataagatataggtg
agcgCAGTGTAGGCTAGCTAGCAGGTACCATACGCTGCAGCTAGCTAGCA
GGTACCATAAGTGTAGGCTAGCTAGCAGGTACCATACACTGTAGGCTGGC
TAGCAGGTACCATACACTGCACTCGGGCCTACGTCTATCAAGGAGTAGCC
TAATCGCAACACAATCATAGACATCTCAAACTCGACTTTTGAACCATGAC
ATGGAGCTCGGATAAAGACGCCGGGGCACAAGCGTACTCCTCCCAAAAGT
ACACGGAGGCGCTCTCTCACTATTTCAATGCATTAGAGAAGTTGCGTTCG
TCGAGCGACGGCAAGGTTGGAGGCACGACCGGCGCAGAGACACACAACTA
CAACCACAGCGCTGAACTTCGCCAACAGGAGCAAATTCTCTTGTCGAACA
TCGTCGCCTGCCGCCTGAAGATCGGCGGGGTGGACAACGCGATCAAGGCC
GTGCAAGAGGCCAAGCGGGTGAGATTGATGCTTAATGCGCGTTGTGCTGT
TGTCATGATGTTGGCGAGGTGGAATTCTTGTATAATAAGCACGAATCCCA
GCAGTCACAGAAATATCGGGAATGATTAATATACACAGCTTGGTCCGTGT
TCACGATCCGCCCCCCACGTGAGAGTGGCGATGATTTCAATGTTAGCTGT
CATGAACCGTTTTCAAACAGCCCTTGTTTTTCTGCCGTGTCGTTGTAATT
ACGTTCGTCACACTACAAGCTCACTCTATTTGGTTTCGGACACTCTGTTG
ACACGAACCGTCTGCGTCTGACTGCTCTGTCTCCATACATGAAATCAGTG
CGTTTCACTCGACGACAAGTGGGCCAAGGGTCACATTCGGCTAGCCTCTG
CCTACATCGCACTGGGGGGACACTCCAACGATGCCTGCCAGGCTCTGCAG
CGCGCGCTATCGCTCGACCGCGGCAATAAGATGGCGAGAGAAATGTTGGT
TGCTCAGTTGCGGCGGAGGGATCACGGCATCGAAGAGATCAATCACGAGC
AGTCGAGTTCCGCGCATACATCAACAGAGGAATCTGCTGCCACTCCGTCG
GCACCGTCGTTGTCGGATCTACAATCACCTTCGCCGACGAATAACGAAAG
TGCGGAAGTAGATATCGACGACGTTCCTGCCTCAGATTCAAACCAATCCG
CTTCCCTATCGCAAAGAATTCAAAAGATCTTCACCCAAATAATCACATGG
TACTACTCACAATCCGACGACACAAAAACTCTCATCAAAGTATCCTTATG
TTTCATCCTGTTGTATATTGCCATGGGAGGGAAATTCGGACTAGAATATG
CAGTGGGAAACAGATCAACACGTTTGGGGAATTATGGATCTGGAAATGCT
TACGATAGATATCGTGGGGAACGACGTACGACTGAAAGAACCTCATCCTC
CAATTCGCATCATGATCCACAGTCCTCCATGAATCCACGATATAGAAACA
GTCATTCGTCGTATCATGAAGGCAGTGTGTACAATGATAGGTCCAATCCA
CAGAATGAGCAATTTTATTCAAGATATAACGACGCTGGAGACTATTACTA
CGAAAGGTCCAGGCCTACAAGTAGCACATCCTTTCATTTGGTGAGAACTG
CGTTGGATCTTTTAGTTAAAACCATCATGGTTTGTTTGCTGACATTTTTC
TCGCAACCGTCGTTTCTCTAATTACTTCAGCCAAACTTGTTTGATGGGTC
ACTCCCATCAATGGCCATTCTAATCGCGATTGCAGTGGCCTGTCATCGCT
TTGGGATCAACCCCTTTCACATTTTTTGGATGCTGAATATGGCTCAGAAC
CGAGGTAGGGTTCATGGCCCTGGTCGAGTTTACCCCATGGGCAGAGGTGG
CTATGGAGGATATGGAGGTGGAGGATTCTGGTATGGAGCTAGGGGGAACA
GGTTTGGGCGTAGAGGTGGTTATTACTAGATGTAGATTTGTACACCTCTC
TTTCAATATATCAGTAGGATATATCTGAACAACTTAATAGTGAGAGTATC
AAAGTTGCTTGCCATTGATTATGGGCAATTGCTATGAACAACCTCAACAG
CTGAACCTGCATACATGATGAAAAATAACCGTTATTGGGTCAATAGTCTT
GCTAATTGGCCTTGTAATAAAAGCAATGAGATGGAAATAGAACACTATGG
TGGGGTAAAGTTTTCCAGACCTCACATGTGAAATGTCATCTACTTCAATG
TCGGATGGAGGTGACCAAGCTCTGTCTTAGCTCTACTCATTCACTTTGTG
AATGAGATAATTTCCATATTGGCCAAATCTGTTTTTGGAGAGTTCAAAAA
TGTGGTGCTGATTGATGTAGCTACATTTCAGTGCATTTCTGTCCAAGGCC
TCTGTAAACTTACAAATTTAAGTCATCAATTTGTGCTACAAATATGAAAT
CATTCTGAATGATTAACCCTAACGCCTTGAAGAAACACATAATTTAAAAC
AAGAAAATTCAAAGAGCCCTAATGACTGTCATTTGCCTTTCAACTCCTGC
CTTTCATTCACTGCAAATGGATGACTCCAATCAGAAGCATGAGCCGTCAT
CGATGATACAGTATTGCAATTTGACTTATAGGAGACTTATTGAAGAAAAG
TTTTACACTAAGGTTAGAACATACCACTTGGTCCACTTGTCTACATTATC
AGCATAACAGGCATTGTTTGTAAATATCCAAGACTCATTCTATACATCAA
GAGAGTGCCATTATTTTCAGTTGAGCTAACAGGACTTGCAATGCTCTAGA
ATGCAACAACAGGCACATGTTACATGGCAATTCTCAAGTGAACATACAGA
GACCCTGCTCCCTGTCCATAAACATATCAACTTTCAGAATGATAGCAAAT
CTTCATGGCATACGTATGTTTGCTGCAACTTCATTCATGACTTAGAGCTG
GCCTTGAAGCCCATCACAGTTGGTCAGCACACGGAAACTTTGACAGCAAT
AGGTCTTAAATGTCAGTGATATATTAGGAAAATACACTCTCATCTGAAAT
GATGCATTCAAAGCAATCGTGTGAGCAGAGGTCGAAACAACGGCCACAAA
GAATAAAATCTCTTCATTAATGCACCACAGAAAATGATATGTTTTGAATT
CTTTTCATGTAGCATGAAGACTGTTAGCTGTAATTGACAGTGTGTGTATC
TTCCATCTAATAGTGTGACAATTGCACCAAAATGAAGCTTTGCAGGAGTA
AAGTGAAAGTGCCACTGCTATCAGGTCCCAATACTGATTGAGCGAAGGGG
CAAATTCTTTTAAGATAAAAGTTTTCATGTCAGGAGGAGATCTGGTTTCC
GTACTGATTCCTGAAGCGAAATGATTGATGATGCCCATTTCTATACCAAG
CATCACTTAACCACTTCGCTCAACCACGAAATCGGCTCGACTAACCCCAG
CAGAACTACGGCTCAGTTTGTTGCACATTTGAAAATGCCATATCAACGCA
ACGAATTTAGAACAACTCAATCCGAAACTCAATTTTTTCATCCAACATTC
TCATCCCCTTCACTGTCGCAGGTAAATTGTATATCCTCTCAACTAATTGT
AATGATTCCTCATCTTTGATTTGTCCCCATACTGTGTGCTGATGTTCCCA
CCATTCCACTGGTTGGATGTAAGTGTTGATGAAGAAGTCGGGTCCATTAC
CACCTCCTGCCCAGCCGACCATGCCTCGAGCATTCAGTTTTGTCGTTACA
AAGATAGGCTGAGTACATCGAATCAAATTAACAGGGGAGAGAGCTTTTCA
GAAAGATTACAAGAGTACCCACCTCTAGTCATGAGGGGTCCATGGCATCC
ACACCCTTGATCATGGGCGGGACATGGTGTGGTCGGTTTCCAATCAGCAA
GTGGACAAGGCCCCAGAAGTACACCACTGCTTGGGACGTCGTGCTGAGAG
AGCACGCCCTGTAACAAGAGATTCGGCTCGGCTCTGTAAAAATTGCATCG
ATCACAAGAGGGTGCATTTAAATCCGAATTTGTCATGTGTCCATGAGCAC
TGGACGACAGAACGACTTTCTGAATGTACTCGACGGAAGTCGCACCGGAT
AACTGGGGTGTGAAGTATATTCGAACCGTGCCTAAATCTGTGTGGATGAG
TATGCCTCTGTTTTCAGTAAGTTTATGCCTGCTTTGATCTGCCGCAGCCT
GGCGCAAAGCTTGCTTCTGGCCATGTCCCGTCCCATCACCGTCGCTGCGG
TCAGCCGTGATAGCCAAACTTCGGGAAGTCAGAACGGACATGGCCAGTAG
GACAGTGACAATCACAGCAATGGCAGTCACTATGGTCGATAAGATCCCGA
TGCTGATGTTGGTATGTTTGCGTTTGCGAGAGCGGGATATGGGGGCCACG
ATGCTGCCCGCTACGGCTCCAGATCTCATCATGATCTGGCACGCTGTTTT
TTATCATCAAAAATAATTAACGAGGTGGTTCAGGAAACACCGGGAAATTG
ATAATCATTTTTGTCACTAccgtatatcacggtttataagttttgggggg
tcttataatacgcgtaaagttagtgattcaagcacagtgaagcgataaat
gtatcctgcaacttcctggaaaacctgttttctggcaataaaatgtatcc
aagtaacaccaagtggtcttttttctcggaacggagaaaaaatactccgc
ccgacacacagagaagactctgagaatccacgactacctggcttcggtga
aaccgagtgacaccaagtgaaaccgagtgacgtcaaagtgaaacgacacc
aagtgacaccaagtgaaacctagtgacggaacaccgagtccaagtgacac
caagtaaaacaaaagacttgaaataagaacagtgtaatggttatctaaat
aagtcaaattcagacaaaacgtgtgacaccaagtgaaaccgagtgacacc
aagtgacaccaagtgaaaccgagtgacaccacatgaaaccgagtgacaac
acgtgaaaccgagtgaaaccgagtgaaaccgagtgacaccaagtgacgtg
acactgagtccaagtgacaccaagtgaaaccgagtgacaccaagtgaaac
cgagtgacaccaagtgaaaccgagtgacaccaagtgaaaccaagtcactc
ggttacgcgaacaagtaaggccaagtcggagaaatggactaattttgaaa
ttttccttatccctaagtacccgagcatgacaccgggtcacaccgagtcc
gtggttttccaggaagttgctgtttatctacttgttttatttttttgtac
tgtatttcactccatttcccgccatgttcgtgtccaccgtgccagaatcc
aaatcctgttggtggggaatttgtatcagtttgttccaattccccactca
ccgccaacctttttgTcacaccttccaaagaggttagtggaggctactag
ccccaactcaaaatcacttgtcctactctccatttgcatcgctgcgctct
gacccttaaataccaatcggtaggaaattactagttcgtaaacttgaaat
gtctggaaagtgagctctttagcttacattattctaactggtgccaatag
tgtaagttaactggtgccataagttgagcgttgagtataagactcaacgg
tcaaatattgacagccatgtcagttaggtcgtcagttgaatattgataca
aaatagaatgacttgctaaagaggaagtaatcactgcaaggactttagta
catggtgcttccggcacagagaagcgtccttctcttatgccatacccaaa
caagtgacaaggataccgtagtcaaagatcagccagacttggacagatca
gaatgggaaggatgttataagccatgtacccctagcagaaagcgtcacat
atccacaaggaccaggtaagctgggcggagtcgcgaaggggcggtgagca
tgttggctcgatattgagcacatcagtcgcgcctcaaacccgaagtaggt
cgacaaactggtgatgagataaagtaataccatgcaaaaacctttctcct
ggataagaattaggagggaaggaaaacaggttgtatgatgaaaaaaccac
aaggtagggtccttttgaccagaccaaggaaaaaaatgaataaggggtgg
aacaagacctaaagcccatgaggaacgggaaaaggtagttccggggaaag
aaagtgcgtagccacgatgcgatcccggactgtaggatcagatagtacag
tatggtaattgcgcgaaaactgaataccagtaaaatcccggtgggttagg
tctggaggagcgtcatcataacgcgttgatgattgggataagatgtccca
atcggaggtggagatgcggtcgcgggttttacgaccattaatagtagcga
actcaaagggcccatgaatgtatgtctcatgatgcaagagattgacccat
tggcaataagggtgaagattgagttcttttgcataaatgggggcgtaaga
gtctggtcgtagaatgtggtagtcgccttgatggagacgagcgacggtag
aagcagcatggtattcaagccaccaacgttgattacgagggtgttgtagt
ttgttccttggggtgacaaataaaaaactgaactaagtatcgtccgtctg
acagacaatttgggttgagagaaagggaagagggcaaatggacacacacg
agatgccattcacgatggggtacggagggaagctgccatgaaatgaagaa
gagacgtgatgtactcttaatgattgaagctgcgagttgagagggggaag
gtggcgtggcaagaaaggagattgtgtcggagggtgggagtggatggatg
tcatcaataagagtatccgtgtcatggtcgtcccagtcgtgtagtttgga
attaagttcccaaagtgagggaaaatgtagggaacggtcggaaggttcat
ggtgtgaccaagactggaagtcaacaatattcgtggcaaggggtggatcg
ggtgcagtagctgatggaatctggtcatcagcaaagcgaaccctacaaaa
gggttgaaaaggtttgtacggaaggaaaccttcgagacaggcggccttat
aggcgtcatcgtgcaaggggcggtgaagctgtctgaaatgatggtcagga
ccatcaacaggggcaaatggaacaagtccgggtggaaccgggctgagatg
agaagcatggaatttatcaatcttccctgaaacagtgtgtttacactcgt
aagaggcgccgttaagccatcggagaatgacccaagggccagtacaggca
aattccaatttaccgactcgaacgtgcttggcactagattggacggtgct
cctggcgaagacgtaatcgcctggttcgaagttgggatcaggacggaggg
atttaatcaattcacaatgataagcgcgatgttcatcgattagaatccgt
ccaagcttgcgagaggcttcgaggatgatagcttgccagcgtgcacagct
gttcactaatttagggtgagtgatcaattcaagatgggcaccggtggagt
agtccaaagggaagcgccattcatggccagtgaccataaggcaacgggag
atgtcagtaccagcgacaggtgcacaattccaagcatacatagccatgtg
taggccttcatgggcaacgcgagggttggaactatgctcggagttgaaga
tcttgagcaatttgttgagatatcgaccaatgcatttgacaagcatagga
tcgtgattggcgcggctgagcgtgtgtgtgttcaatttgaggagtcgcgc
agtgtctcggaacgtagcgtaaaacttgctgtctttatctagaaccatgg
tatggaagaatccgtggcggagctgaaagcgcatgatggcagcggcgaat
gtagtggagttgggctctgtgatgccttctagcagaccaaatgctgtcat
gttgcaggctccaaccatatagcacgtgatattatcgtacgttcggagat
gtccggcggtatagcaatcaacgtgcatgacgctcatagttctgtggcag
ggaaattatagacaagttcagaagacttgcgtaaagttgcgttggagagc
cgacaggcggcacatttgtggacaaggtcgctgatgtaatgatacatctt
tggccaaaagaagcgcaagcgaatgcgagaaaaggtacggtaggcgttga
agtgcccgccgattggattggcgtggaatgcgatgaagacaatgttgcgg
agggatctaggtacgagttgtagggaaatggagtcgtctgtggattcaat
aggttcatgcagcgcaagcatgccattagcagtgacgacaATCTGTGAGC
GGCGAATCAATCCTCGATAGACATAGTGAAGCTTAGAAAGTGAAGCCTTG
TTGATTGTATGAGGATTCTCGATCATGTGTCTGATGAGTGCTGTCTCTGG
ATCGTTGGCGTAGGCACGAATCCAGGTGTTGGTGTCAGGTAGGGAGATCC
CTGTAGCGCCATTGAAAAGGACCTGTGCTGTAGCAGCGGTGGCGACAAAT
GGCGTGCTTTCATCAACAGGAATAGAACTATCGCGAATGTCCCGCAGCCG
GTGTACAATGCAATTGAGAACGGCGGACGACGTGAGGGCTGGGATACCAT
CAAGTAAAAGATGGAAGTACGAGCGTTCAGCAAGTTTGCAAGTGAGTTGA
TCAGAGTAACCAAAACCCTTGGCAAACTCGTATGGAGAAATGGGCCTGAC
AAGTCGCATGTCCATGCAGTCAAATTCAATGCCAAAAGACTGACCAAAGA
GGTTGTCATTCTGCGGATCGAGAGGTGGAAAAAGGTGACTAGTGTCAAAA
ACGCCGGCACCTATAGTAGTGTCATGTTCGCACTTCACTGGAAGGAGGTT
GTAAAGGCATGTGGAGTGATATCGAGAAGTGGGCGGGGGAACAGGGACTG
GGTTGATGGCGACAAGAGTGTCGTTGTCTGACATGCGGTTCATATGCTAT
CGTGTGAAAGAAACGGCATACGTAGATTCGTTGAATGGAGTGTGAATGAA
GTCATGAATAGTGCGACAGCGAGCTTGCGGAGGTGTGTTGATGTACAGTG
CGTCGACCGAGGATTGTGTGGATCGGTGTACGCCTAGGAGAGCAGTCGCA
GTATTGTCGATAGAGTCGCCAAAAGTGGGGAATTGCAATGACGTGGTAGA
GGTGATCCACAAATCTTGCTTCAGTGTCTCATGGAAACTAGAGGGAATGT
GGATGCCTTCAAGCTTGGAGGGTGTGAGTAAGCAAAAGAGTTGCAAGCCA
TGATGACAGCAACAGTTGACGATGAGAGAGGCTATTGTGCGAAACCACTG
TGACCTCTGTTGTGTAGAAATGGATGATGGACAATGGGCGATAAAGAAGG
CAACATAAATGTTGTTGGCTGTGAGTACCCATTGGAGCAGGTCGTGGGAA
GTGGAGAAGATATGTGGAATATGGAGGAAGTCTTGGAAGAGACTACGCAC
GGCATTGTCGGGATCGCTAGCAGCAAGATATTGAATGGGAAGAGTTTCGG
AGGCGAGGGCATGGGTAAGATGGTCGCCGCCCAATCCGACAACAATTcca
tgatatcgagtaagttggcgcgcggctgaagggacatcgtgattttgaag
gggttgaggagtgtcaggtgtaatatgctcaggaagggtcaagcgtcatg
cttgagatcgtgtagtgacaagttgtggtatgggatgtgatgatgaaacg
taagtgatgggatacacagagatactgtcgaagaataattcttgttggac
ggagatggaatgaaagagtgaactgacatgctgtgcctcggtgtctacag
gaacaccgtcaatggtaatggatggaatgcaatcaatgtcaggaggtgag
accgtaattgattttcgcggtttgcgatatcctggcatcgtgtcgggagt
catttcaccatcaggaggagggtatttgcttcgtagttctgccgctgact
tgagatatttggagagcagtgggtcgaaagtagtagagtgggccagtttt
gacatatagtcgctgtcgacattgaagtcacgtgtgtgatgtacgatatc
catggcccataattgcaatagcatctgtacttgtaggatgaccgaattgt
tgccttcgtatgataggacaaactttaatgagtagcagtcattaatggca
gtgaaacgttgaccccatgtgtacaatcgatttgtattgatggcccaatc
gagtgtgaatgcctcgccgaggtgggaatggagccttgttttgtagccct
tgttccggcgcgagcccatgcaaattggtttcagccgcggtggagaaccg
acatccttggcattggtcagaaatttgcatggaccgccgccaacttcacg
atgcatagcggcgagggaagcgtcatcattgtctggttggcagccaatgt
atcccattccgacttgggcaaagtcggtcttgagataaaatcgtttgcgg
tggtcgtactgtgcacagcacggatcagacagaatggactatttcatgaa
gtcccattgtgactgacaggatggagtccacatggaggatgtaaggacag
tattatagtcctgttggcacaagaggcgtaggtctttacatcggaccgcg
agccatggaatataacaggaatagaacatacaaaatccaaggaggctcgc
aacgttgcggacgatgcgtggttgtggccaattgcggacgaggtcaaact
tggactgagcaggatgatttccatcctcagcgatgtcatgtccaacaaat
tcaaagcatggactgaaaagatggcatttctttaaaggcatatgtcaagc
tgacattcgaagtatcgaagtgatgcgtcccagtcaacgccgcgactgtg
gatatcgtcaccaacatcaatgccacgggattcggcaagctcatcccagt
cggcttgacagtcatgtgcaaagatgatgaacgtggcaggaccgttgaca
ggaccaaagggcataacattgtaagtatatttttgagtgtagggcccggc
aaaggcaagtttttcctggctggactggttgatggcgatttgatgaaagc
cttgaggcgcgttaagcaaccagtgaaacatggagtgcccaaacaagatg
aagactgcaaagtcgcagcgaggaatagggtaggcaatgattttcgttac
acggttcagtccgatgtaattgacgcaaagccgccaaatgtaatcatcga
tatcaaagacattctcctgatgtggtttgggtgcaagaagggcagggctt
agccattcaccgtcgaatacctgacgaatctgattaattgactctaactt
gtctatcatgggttgcataattctgctctccgaaggccaaagttcactgc
cttcgatcgaacaggaggagcggtatcagtatcaatattgcattcgtagt
caagtacaggaatactcattccttcagggcagaagactccccacttgcat
ttgataagggctatgatttggttctggcggtcgacgctgaggtgagcaat
gcgtaaattatcgcgaagatactggctgttgcgtgcgtcgtcaaagggta
cgttgaatgtgggatccagggtgtcgcgcatggggtgaagacgtttacat
cggctgagaagcttgccatatgatccttcttcaatccattcccagctctg
ttgccaatcaggatggcctctgtcatccaagtataagttgggtttcctac
gtcctttcctcctgcgttctacacgtattcgcgccgctgataagctggat
agggtgaaatacaacaacttaattcaggatgactgtgatgacataacaga
gaaatacaataggcgcaacaatggaccgccaatcgacacaatcatcaaaa
atcgtgagtttaatcgaactcacgcatctgtattatcagataagtatgtg
acgtaccctgtggaagaatcatcaggaccaataacattatgccgatgctt
ccgaatgatgaagctatgatcaacatttgagtatgacggagtggcaggca
ctaccgaagttagcatggtattatggacacgatcgaggatcgaaacaatg
ctggaataattcttggccgtacggccagaagactgagacactttgtccgt
acaatcgtatcgctgtggaaacatatccgtcacaggaaatggtgcaacat
taagaagctttgcctcgacgacgctggaagtagcatcataatgacaatcg
agtgacttgatgaaggtcttgacgaggatagtgttgactccaacgtgcga
gccaatggcaatcgtatgggtgatgggttggtgggtggtcgtttcatacc
gaagttTGAGTCGGGCGACTAAGTTAAGCTGGGTGGTGTGGCGAGACATG
TCACCATCATTCCCAGTAACAACCCCTCCAAGAATAATGGGAGTGTAATC
TCCGTTGTCCGAGGTGAAGAGGTTGGCAATGCATTCAGGATGGGCTTTAA
GTATAGGAAGCCAAAACCCGGCGTAGCCGGAAGATAAGCAAGCGCCGGTG
TCAAAGAGGCAGCGGATCATGGGACAATTCTCTAGAGCAGTGTCCATGGT
ACCAAGGACAAGGGTGATATGAGGAAGCTGTCCATCGATTTGGACGGGTA
GGATGGGTTTACACTCATGGCGTTTGTCAGAAGAATGTAAAATGGGAAGG
ACGACATAGGCACGACCGTGGGAGTGAGTAGGGGCTGAGCTGAGGGAAGA
GACAGTGCTGGCTGAAGTAGGTGTATTCGATGATAATTCCTGGGCTTGGC
GGAGAAAGTACTGTCGACCAGCTTCTTGTTGACTAGGCAAAAGCTGGCTG
AACTTGATCTTATCTTTGGGTACCCAGCCTTTGTGACAAGAGCGAATGGC
TTCAAAGTACTCCTTGTGCATACATGCAGCCCGTTCAGCCACACCACGAG
CGTCCTTATTGGGACAAATGATCTCCTTGGTGTGTTTATCACGATAGCGG
TGAGGGCCTTTACAGCCCCAACATTCATCTGTGGGTGGTGACAGTTCTCG
ATGTCCATTTCGCTTTCCATCCTTGTATCGCTGGAGAGTCTTTTCAGCTG
CAGAGAGAAAGGTGGGTCCATCAGAGGCATCCTCTGGAACATCCATACCC
ATGGCTGAAATGACCTTGCTCATGAAGGAGTGAGTGTCACCTATAGTCTT
CTTGACAAAGTCCTTTGTTTGCGATAACTTCTTTTCACAGCGCATAGCAA
TCAAAAGATATTTTTGAAGCTGTTGCAACTGGGCATCACGGGAAAGGTCA
GAAAAGGAAAGGTGATCAGTACAGGTTTCTTCAAACATATTGCGGACATT
GCGCTTGAGATGGTTAACAAAGTGGTTGGCAAGATTGTATTGGAAGGACT
CATCTTTGAGGAAGGTGACGGCGCCTTGGAGAAGGGCGTTGTAGTATTCG
AGGATGGTAAGGGAGACGGAATTGCTGTCTTCGTCCTGAAATGCCATTGT
AATCTTTTCACACGTAGCAAAAGTGGTGGCAGAGAATCTGGGCGCAAGAT
GTTCACGAAGTTTGTGATAGAGGGAGTCTTGCGCTGCAGAAGCAATCTTG
AATTGGAGTTGCTGCCATTTGTTGATCTCGTCGATGGTGCATTCGGTCGA
TCCGAGTGCCGGAggtagcaatccacatggtccaccaacgccacttggaa
cgagaacttgatcacgaaactcggccgtactgagcgaaaacgggtcgcca
gggatggtacaggtgtaccgatttaccggattacccgcggtgttgaggaa
agtaacatttccaatcggaagagggatgagtattcaagtttcaccatgca
aggtgagttcatatggtgaagatcgtgataatcgattctacaacgaacat
gaacaaagcgtacgttggcgggatgacgggtatcgacagtaccatcgtcg
atttgatgaagtgcacaagtgacgggatcgattgcatcgttgatgatggt
gccggtcgtatcgtggtacgagagtacttcgagaacggtaggattgcacc
actgatggcgaaaacgagacgtccattgcgcaacaaacactcgagcgtgg
gcgtccatgccacagtgcgaagagtagaacgagatcgtttggagcgggct
aaggaacgcattttcggcggcatgcttgttgcagaggagtgcgtagatgc
atttggaagcgggcgcatccggaccaacaattgggtacgcttggatagtt
ttaccttcatacttgacggtctcgagggcttttgggatgaacatggcgtt
gtccatcttcgcgaagacctgaagactattttcgagagcggaaggtccaa
tgatgggcatgatgatgcgtagaaaagagtgagagaaggtgtagaagaag
ttcgtgcaaccaggaggcaccacttaaataccaatcggtaggaaattact
agttcgtaaacttgaaatgtctggaaagtgagctctttaacttatattat
gctaactggtgccaatagtgtaagttaactggtgccataagttgagcgtt
gagtataagactcaacggtcaaatattgacagttatgtcagttaggtcgt
cagttgaatattgatacaaaatagaatgacttgctaaagaggaagtaatc
actgcaaggactttagtacatggtgcttccaagatagcatgtctggctgg
cacagagaagcgtccttctcttaTGgacctctacgcaaacatgaacattc
caaaagaggatgaggtttacgagaaccgaaatccTGCAGTccgtaggtct
gatgaactgaaggaaaaacagtacgttgtgaagcaaatcgatgcgcttgt
ttcatccagttattcccgtcgaagtgcctgtcagcttgttggaataccac
cactgtagtatcggcgttggaagacattggtattgaaagttttcaatgtc
aatgacgccgatgaatttgtgtcatacaacacaaagggtgcggcgtgcaa
aattcatcccggtcgtccaagtactctttctgaaatacatccgcaaatga
aggagttcacaaaccggatgatgggacaagaggctgcacgtctccttccg
tctttcaaggaaaagacggcaagagcgaaggctgctgtggtacaccgatt
tatgcgttcacttggccttacgcagcgggccgcaacacatactgcacaga
agcacttcacagtcaccaagaatgactcgaaggacttcatcgcgatgatg
cgagtgaaagtccaaggtcgcgatccaaacgacatcttgaacatggacca
gacacccattcctttctggtatcatgcgaacaagactcttgaaatgaaag
ggacaaagacaatccaacagaggtcttcgacgtcggacaccaagcgcgtc
acactagccgcaactgtcatggcaggtggaaagatgctaacgcctttctt
ggttttcaaaggAGCTCAAGCGGATGAATTGCACGTGAATTTGCAACTTT
TCCTATGGAAGAAAGTACGCCTGTCAGCCAAAGGCATCGATGGACGAGGA
GTTGATGAATGAATGGATTGACATCATTTTGCAGCTGTGGAAGGAACAGC
GCGATGCGAACAATCCATTCATTCAACCACCCAtcctcattcttgatgca
taccgtgtgcatcagatgggttctgtcgtaaaccgcatccaggcaatggg
gatagaggtggttcatatcccagcaggctgcacttatttgtgtcagcctg
ttgactttgggataaataaacccatcaggactcgtctacgtgaaaaatgg
gaggattggatgatggacagagagggaattgaagatggagtggcgaagga
accaagtcacaaaatggtggcggagtggcttgtagacgcctacactacaa
tgcctgaggtaattggaaagaaagcatggatgaaggagggctttaaatgg
ttttaagttaataattattttaattcattaatgttctattcaaaactcga
acaaaaaagttacatctccactgtttctgcatacgcataaccgtggtttc
gatggtacagtgccctcatactcgtgtttggagaatcacagaggaagacc
tctgtgatccgcaagagcgcaccatccagagaacgggcagtttctccgct
cgcatacttgcgggcagcaaaacaaatgcgacaaccatccgttccatcga
atttcaagacataacatgcaaggtggactttctccaccaagcgcaagcga
acaagacagcccacaccattgcccgccccttcaataaatgtgtttccgca
cccgtagggttgtgcttcccaactgcaaccatgatcgtcgggaaggaagc
cgaccaagacgatccacaccattttttatccaggtgttttgcgtgcggga
acgtgatgtgtggtgagttttgaggcttacaggcgtaactcaacaacaag
aaggagttatgcggagaaaaaccaatgggcgtgttgcgcattataagggc
aagtgttctaggatggttttagaacatctaggggtgtttatcaatgtgaa
aaacaccaatgtacaagaatgggtgggggggtcatataacacatggggac
ttataaaccgtgatatacggTACTTTAAATACATAGTTTAACCAGGGTTT
CACCGGTATGGTAGTACCATACCATGGTGGGGATTGTTGAATAAAATATC
CTAGGTAGTAATAGTAAAAATTAAATTCTTGTTACTACAGCAAGCTTTCC
AACGATTCAACATCTGCAAGACAGGCAACTTTTCtcatcagatgttgtca
gggaatcctctgggttgtcacaagatagtcatattgatcatcacaggtag
tcaccactcgttgtgaggttgtctgcgacatctttgagtcatccaggttt
gggtcatcaaagtattgttagggatagtcaatccggctgttgcacaagat
ttaccacatcctcatttaacgttgttggatgtccttgttggcatgctgtt
gtccctgtagtcacccggtattatgacatacacccctctacctttctcac
atttacttgcgtaaggtcatcattgctgtcaaattgagtgtgacgtcatg
aaggagagtcaaaagaccttcaccatgggtcattagggtggttgaagtgt
ctctctgagtgtcatcagggtcttcacagtcaacaaaaggttgtaaccac
aggtcatcacggtcataaaatgtcatcacaaaggtaccatagtcagggct
gtcagaagattgtgaagatggaagatagtcacatgagtcaaaaaattggc
taagtcatcacttattctctgtttgacttgccaaaacttccacattgcaa
agttgcatgtcttgCTGGTAATTACTCAGTTGATGAATCATAGGCTAATT
TCTGAACTAATTTGTTTACAATGTAATAAAATTCCCCAAAGTTATATGGT
AGTATTTATGGTATGGTGCAAAAATAGGCAAGAGTGTGTACCCCCTGTTG
TGATTGGTAtcatcaattgtccacaacaacaaaccaacgcagtagttctc
ctctatacatcatctctgaccatcattgtgacttttgcaatcaattataa
ctataatatgtttgcactgtagtgtgctacatttgtgtaacccaatttca
ttacataattAATATCCTCATATATGACTCTAACATCACTATGTTATTGT
CAGAAATGATTGGGGTATTTCCATCAAACAGCAGGCATAGGCATTTCCTC
TACTGTTAGTAAAAAGATCCCAAAACCTTAGCATGATCTGATCATTCCTG
TGTGCATTTCAAGTTGCAACCACAAATGTCTCTTCAGGTCACAGGACCct
ctttttactcatgaaagtttctcctgtaatgtattttttccataatatta
ggaaaatctcaggtgactatgagacagacatttgacatcttttgtgaatt
ctgagcattgtaacaagattccataacagtgaaattaaaaaacaattcat
aaatcaaacattcagagcactcaaaatgtccttgttgggtagttacagca
atatgcatggcatccaacaatggcccatcaagtcctcagcaaaggctcct
cacaacttatcttgtgaaaggactatcaaaggagctataggacatttttc
tgcatagctgaataatcatatcaaaaatgcacatgtaggccttctcatgg
ctactgttaaacCATATATGTCATACAAATCTATTGATGGATTTCATTTA
TCAATACAAGACTGAATACTTTTTCAAAAGTGCTAGaaaactaaatacaa
atctatgttacaatattcagtactgaatagatggaaaaagaagttcaaaa
tggatggtaagacttttggcatcaagagtaggcgattcagaaaaaaacat
tgggctaaaattattcaacatatgtaaaaatctaattctgatttggaaaa
cctaattacataaatcatggctgcaataaattttcactttctagacatag
acatcaagatcaagtcaaaagattaagtctaatcatgcaagtatattcga
cagaaatttgtttcgatggaacattattctacttattgatgttggcaaat
aagttggaggttggtttcattttgaaagaatatttttggcttggctttca
aaaatttgtttattattcatacgttgaattgagaaggtgtctggttttct
tttgggagataagtgtttttggagattggttgtttgctttactttcaaaa
ttaattaTATGACTTTCAGTTTGGAAATatatcctgtttgatgcaagccc
ttcacagctcagcttaatcatcatgaccacacatcatatcaacaaataaa
catagtcacatgctccaggtcaatgacttgcaaacaatgccctttgagtg
cttctgagtctgtgacagcaaccccattatggtacccgattgaaggtgtg
gatggcataaaagaaGAACTCATGCTTCACAACGCATCTTAGTGAAATCC
TAAATCTAAATACAATTCTATTTATTGTAAAAGTATGCAATGTAGTTACA
ATAGAATGATTGTAAATACCTAAAAAATAAACCTAGTTCTCTGAACCTCA
CAGCTGCACAATTAGACTCATAGGTCTATTTTAAATTTAAAAGAAGTGCT
ACATTTTTTGAATTGCACCACTGGATAATTGTGAATAATAGGGCTGATTA
AACTTTTCATTTTTGATGGTGTCATAATTGCATACAACTTGTTGCCAACG
TTTTAGTGACGAGTATTTATAAACAAACAGAACTAGCTAGCCTGGCAAAC
AAGATTTTTTGATATCTTTTGGGCAGAAAATGATTGCTTCAGGGCTTATT
ACAGCGGTACTGTATGTCCTCACTTTTTGCTTAGCAATACCTGAGGTGAC
CCAAGCTCCTAACAAAGAATGTGTGCCGCTGAGTGGCTATTAAGGCAATC
AAAATGAATAATGTCCATGTCAAGTGTGTGATAAAGGCTTTTATTCCCAA
GTTAACCCTAGAATATTCCTTGCGGTGAAGTAGAAGTTTTTGGAAAGGGG
GTATTTGTCCAAATATTGCATCTGATGGACATTACACATATGATAGAGAC
GGAATATGGCATCTGATGGACATTGCACTATATATAGAGACGGAGAACAT
AGATCAGATAAATCTCAGTGTGATCCTGGGTTGTACTGCAGTGGTGGATT
CATGCTTCCATGTCCACGAGGATATATTTGTCCCAAATCTCCTGGCTCCA
CTTGAATGCGGTGGCACCAATGCAACAAAGAATGAGGAGCAGATGCTCCA
TTTAGTCACATTGCAAGCAATGGCAACTTTTTTCACTGTGATGAAAGGTA
CTATGGAAACACTCTTGGCTTAGTATAGATGAACACTCATCAGGGACATG
CAAAGCtaggtatgtaggtttttgataagcaaaaatgccatttttggtac
ccccattttaaatttccattgcttgcttatttgagcgaccttgctaattt
ttgtgtgtggtacccactctgcagccaggctgctccaggactacatccac
caccatgcaaatatcagcaagacaggcaactttgccacgtggaagttttt
ggcgagccaaactgacgacaagtgacgacttttgcattttttttactcaa
ctgacgactttcacgaccatctgatgaccctgacgacttttggtgacgac
cttttgacgacctgacgacttttggtgaagactttttgacgaccctgacg
actttatgtgacgacctttgacgacccttgtccacgactaattgattccc
ttgtgacgacccttctgacgactctgacgacccacttgacgacttcacga
cctttcacaaatatctacgtctctgatcatcccgtgcgtgagagcaagtg
acgaacagtacgacttggtgacgaccatgacgacaaacaaccctaactga
cgacccaagagatcttctttgacgacccatgtgactccacctgacgaccc
ctgacgacccaagtgacgaccaaaaaacgaccctgacgacccctgacgac
tttagtgacgacccctgacgactttagtgacgaccgctgacaaccgtgaa
aatctctttgacgacatctgacgactcttctggcgatacttatcgccaaa
gtcgaaaattgcctgtcttgcaggtcaatttgaatgaccgaccatgagca
aaatgattgttttggcatgaccggatcattataatgcaataccaccatga
tcacgtcttggaagggatgactttttggtagagtagatgtgtgaatgctc
ttggtgtgacagttttttcaggtgctgcatgttttacggttgagcagtgg
tcacaggacatgagcctcacatccccgtggcccatccggattcatccttt
tattttacgtgactacatgggacttacaaactcttgttttgcattgaaat
gtgctttttgccttggcacctcatgcctatgtcaggaaacagaatctcaa
ttaacggaacgaataggaacaacatgcaattttgacttgtcagatcgggg
gaagttatttttatgtgatcgtgcacatcttattaactcaactgcaatgt
cgtgctcctttgtttgcgcaaagtcgccttgttatgtacataacaagttg
cataggtacgtttgttatgtatgtcaagtgtcaagttatgggtgctacct
ctccagaggaaggcaagaagtaaaaaatgctatgatattctatgatctga
aataaggtaagtacatgaaattgttatgtatataacgagcacttttgcca
cttagcatttcctaacattgatcatatgcaaaaacctatttcagcaaagg
tgatgattttggcagattttgctaatttatattttatatagcatgaacta
atttgtgacttccgctgggggttgccatggaaaagaagtgaatgctataa
aatggagtttggtacgtccatgacgttattatgtacataacaaagaattc
aacagctcaacacTCTGGAGAGGGAGATGATTGGAGACAAGAAATGTGAG
ATCATACGTTTTTCTAgggggtgattttgaatattctgagacactgttat
gtacataactttcttgtattgttgcaaatgatcacaaaagacaccaacag
cattcaagaccatatttttgaataatgctgcatcaagttgttgatctctt
tggaatacatggggtgtccaaaaggaatgcgccactttgtaagttgtcaa
tatttttggataatgttgtatcaagttgtcgatgtttttggaatacatga
ggtgtctgtgacattgggaatacaaagggcatctgtgacatttgttatgg
atataacatgattatgtgttgaaatgcaccacttgtaagttgtcaaactt
tttggataatgctgcgtcatgtcaatatttttttaaatacatggggtgtc
caaaaatgcgccgtttgtaagttgtcaatatttttggataagcctgcatc
aatttgtcaatacttttggaattcaaggggtgtctgtgacattgttatgg
atataatgtgattttgtttcgttgctttccaaagaagtgtgcgcactgct
tgtaagttatcaattttagggaatgatggtgaatttggtagaaaatgtgt
gatgtgtttgacggggtgtccaaagaaacatgcaacttgtaagttgtcaa
tattttgaaaacatggagtgtccaaagaaatgtgcattttgtaagttgtc
ggtatttttggataagccggcatcagtgatttttggaataccaagggaca
ttggtgacgttgttatggatatatcatgattttgtgactttgttatggat
ataacatgattgacatgcaccacatgtaagttgtcaatatttttggatat
tgctgttgaacgagtttgtgacactgttaaggatataaccgaattttgtt
ttgtcgagtttgtgactttgttatgaatataacatcaccttgtggacaag
tttgtgacattgttatggatataacaagattgtgttgttgatttccaaag
aaattcaccagttgtaagtagtcaatatttgtgacattgttattgatata
atgacatttggttttgtgattttCCAACACAGGTGGGGCTGCGGTTGCAA
CATTGTTTGAAGGATTCCAAAGAGATTGGTCTGTGCTATAAATGTGGAGC
ATGTCATCCAATGAATTCTTTTAGCATCAAGCCCGCActgttgatgtttc
ctggatatgtttgtcacattgttatgtatataagtagtacagaagaaggt
atgtcattgtcattttggtgtgaggttgtgataaaaattgatatgtacgt
aacatctgtactttgtcaagtcaTAATGTTGAGCAGTTAAGAAATCCTTT
CGATCATGGTCATGTTCAGTGTATGAGAACCAAATGTGGATGTATTCaag
aaattgcaccagttatcaagtgtcgatattttgtgataacacggtcttgt
cggttgtcgatgttttgggatgtaaagggaaggatcgaatgtgctaataa
taagttgtcgatattcccagatggtgccgataatttttcttgtattgtga
aatgggtgaagatgtaagttcatgatatgtgtggcgttgtcataaacata
accacatttttttcTGAATTAGCCTCACAGGTCGACAAGAGTTGAAACGT
GGTATGTGTGGAGCAAGTAGTGTTAAGAATTCTTTTCTGATGGCATGTTA
CCTGACCGAGTTTTGCTTtctgtgtatgttcgcaacattgttatggatat
aacgagttcagaaaaccaacttaagatttggtgttgtctgttatttgttt
gggatcaaggctgatatatatataataattgcatttttgtcatcctgttg
ggtcctggtatgtttgtcacgttgttatggatataacatgtacagacagc
ccatcaggtcaaattcacaaggatattgatgtattcaaggttttttccac
aatgcagaatctgcagtggttctttttttgccctccaagaagatgttgaa
attgtgtcaacccataattatatgtagtaaaatgatttttctcccaaagg
gatagtattttagcatcagtttataacttagtatctgataaattcactga
ccatttttaggaaactgaccaatcctgaccgaaaatatctcaaaccGgaa
gacacagtcggttcttctccattgttgttatcctttgcggtggcgtaagc
agtggccacttcaatatttttagagtagactgagcacaacctctgatgta
gatggatgacgccatattcattggcctaaactccatgatcacttgcttct
tgattatagaaatccatcgcaacattgtacaaaagagtaatagggcggtg
cagcagatgttgggtggtgatgagcaagtatcggggatgacggtgtgcac
agatatgtgatcttcccaagttgtccaaaatcaccaacttagtctatgat
tatctgtagagccggtatctgtatcgtggacccaagtagggtattgcttt
gttgggtgagtcaagctccatcaaacaaaaagtccgatcgtcaaaactcc
cgttggtcgttgagttacggtcaaaacatggttttggcggccctggtgga
ggggttttggagattttggatctcttctgcaacttcctggaaaacctgtt
tttggcaataaaacgtatccgtaacgccgtggtctttttttctcgaacgg
agaaaaatactccgcccaaccctcacgcatgcgggaatgaacagagaatc
cacgagtacctggtttcgtgaaaccgagtgacaccaagtgaaaccaagtg
actcaagtgacaccgagtgaaaccaagtgaggttgaagtgtaaccgagtg
acaccaagtaacaccgagtgaaaccgagtgacaccaagtgacgccaagtg
tcgtaacaccaagtccgagtgaaaccgagtgacaccaagtgaaaccgagt
gacaccaagtgcgtcctctttaacggtttaataattgtagcctacgtgtt
acatgtgtcgttcttctctaaattagtcaaatttagacgaaacacgtgac
accaagtgaaaccgagtgacaccaagtgaaaccgagtgaaaccgagtgac
accaagtgacgtgacaccgagtccaagtgacaccaagtgaaaccgagtga
caccaagtgaaaccggtgacaccaagtgaaaccgagtgacacaaagtgaa
accggtgacaccaagtgaaaccgtgacaccaagtgaaaccacgccaccgt
tagcaacaagaaggccaagtcggagaaacggactagttttgaaattttcc
ttatcccggtaccgagcatgacaccgggtcacaccgagtccgtggttttc
caggaagttgCTGCCGGACGGCtttcttcagaggggcgtccgttgaaaaa
agggcatgtcacttcctaagcctcGTGAATTTTGTACTTACTCTGTTTTG
AAAAACACTTTTATCGGATCTTCGTAGATCATCTTCAGTCATCTTCTATC
CTTCTTCTATCCATCGGTATTGTACCGATCCATACCCCTCGCGCTGTTCG
TTGCAGCGAAGTCTCCTCCTCTCGTATTCGTCTGTGGATCTCTCTGCTTC
GCCGCAATGACAGCCCCGCCACGCCCGGTCATCATCTGCGGCCCGTCCGG
AGTAGGCAAAGGCACCATAATCAGCGCCCTCACCACCTCCGGCTCGTCCC
TCCTGCCAGCCGAGGCCTTCGGGTTCAGCGTGAGCCACACGACGCGAAAG
CCGCGACAGGGCGAGGAGAACGGTGTGCACTATCATTTCGTGGAGAGGGA
GGAGATGAAGAGGGGCATCGAGGCGGGAGAGTTTGTGGAATTTGCCGAGG
TTCATGGAAATTACTACGGGACTAGGTTAGTGCTATCTGCTTTGTGCTTT
GTGGAGTGCTGGCAGATCGTGACTGGTTGAACCTGCACAAGGAGAGGCCT
GTGCGTGGTGGAACACTCTCGTTTTAATCGAGAGCCTTTCGTTTTGTCTT
GAACTTTCTTTGAAGGAATTTGCATGCTTATGCCCGTTTACCAAGCTCTC
ATGATGAATCGCAAGTGCCATTCCTGGCTCATTGGCGTGCGTTGCGTTTC
TCAGGCTGTTAGCCATTCTCTAGAGAAAACCTGTTTTTTCGGATTTCTGA
TGCCCGCTTAGTTGCTTGAGTCAATCTTATGCCTAGTCGTGTCATTGTAT
CAAGCTATCTTGAACCAAGTTTCATGGAAGATTTATGTCAGCTCAATCAA
CAGTGGTTGTGTTGCCAGATTTGTGTTTAGGCCAAGAAACGTTTGGCTGA
TGAAATTGTCACGACACGCGGCTCTTTTGTTTTGTTGCGAGATGTACTTC
CTGTCAACAATGATTCATTGGATCAGCTCTCCCAACTGATCTTATGAAAC
TCTGGTTTTGCTTCTTCGACTCATTCAAATCACATTTACTCTCAACAGCA
TCAAAGCTGTTCAATCCGTCCAAAACCAAAACAAAGTATGCATCCTTGAC
ATTGACGTCCAAGGCGTACGCACCATCAAATCCCAGCAATCTTCTACCTC
ACTTAATCCGATCTACATTTTTATCGCACCTCCATCGATGGAGGCTCTCG
AAGCTCGGTTACGCGGACGCAACACCGAAGACGAATCGAGTATTCTTCGG
CGGTTGGCGAACGCCAAAGCGGAGTTGGATTATGGTTTGGCAGAAGGAAA
CTTCGATAAAGTTTTTGTGAACGATGATTTGGAAAAGACGTGTGAAGACA
TGGCGAAACAGTTTGTCGAGTGGTATCCTGATTTACTCGGGAAGAAACTT
CCTCTAGAGCCACCCAGTGATAACGGAACGGGAAGTGGCAGTTCAGAAGG
CGTTACGCCAGAAACCAATCTACCTCCTCCGATTGTTGATCCATTATCTC
TTCCTAAAACAGAAGACGGACTCAAAGCCCTCCTGGCTGAAATCGATCAA
GACTGTCCTTTAGAAGGTTACAGTCAAGCCCAACTCACATATCAAGCTTC
CGGAATATACGTTAAGGCAGGTAAAAAACTGGATATTGCCCTTCCACCCG
TGGAACAGGACGGATCTAAAGTCGAATGGACTGTCACGTTGGTTGATGAA
CATTCGGAACAATTGGACTTGGAATTTGGGTTGGCAGTGATTGTGGATGG
AGAGGAGGTCATGGTGAGAGAGATGGGGAGGATATTGTCGCCGAGCATTA
GTAAGACTGAAGAAGAGGAGACAGACGAAGAGAGAACGAACACAAATGAA
GGTGATACGAGCAATGGGGAGGACGATCAGGAAGGTGGGGCAACACCGTC
AGCGAAGGGAAAATTCACTGTCGCTAACAGTGCTCCTGTTACTGTCGTCA
TTAAACTTGACAATAGCTACTCGTGGTTCACCCCCAAAAAAATCAATTAT
TCATTCACGATCATTCCGCCAGTGGACGATAATATGATCCAGCGTAGTAT
CCGTGCAAAAAGTGTCCTCCCAAGGATATTGGAGGCGAAGGCTGCTGCGG
TGAAGGCGAGAGACAACGAGAAGGCTCGTTCTGATGCCTTGGAGAGAATC
AGATTGGAGATGATGGAGAAGTTGGATCAGCTGAATAAGCAACTTGAATG
CGGAAAGCAGTCTATTCAAGAAATTCATAAAAGTGCTGAGGAGGCTGAAC
AAAAGGCCAACCAAAAAGCAAATGAGATCAAGGAGACGCTTTCCGCAGTG
AAGAAGGAAGAACAATCAATCGAATCATGCAGCAAGCAAATTGTTGCACT
GGAGGAAGAGTGTGCACGGTTGAAAAAGCAATGGGAAGAATTAAAGCTTG
AGCGGCAAGTTCGCCAAGAAGAGAAGGTTCAACTGGAGACTCAGGCGGAA
GCATGCCGTCAACAGCGCATTCAACTGCAGGCAGACATTGTCGCTAAGAG
AGAAGAGGAGAAATCTAAATCTGCCGAGCTTGCGTCATTGGAGATGGATC
TTTCCTTAATGAGAGATAATTTGAATGATTTGGAAAAGGAAAAGAATGCA
AGAAGGGCCGAGGAGAAGAGCTTTGTCGAAGAGGTGTCCTTTTTCCAGAA
GCAATTGGATGCAATCAAGCTTCGATTTATTGAACCGAAGTCATAGTAAA
CTTGTTTCATTTATGTTGGGCTTTGTGTAAAGATCGTTTGTAAATGAAGT
CAAGACTGGTTAGCATGAATGAGTGGAACTGATCAGATAGATTGAAAGCT
TATAGGTACAAGATCTCTCTCACAGAATACATCAGTTGTGTTTCAGGTCG
CCATCTTTTCTTCACTTAGCTGAAGACTCAAGCCAAGTAACGTTTTTCAC
AAACAAGTGAGAAAATTTAAATTTCATACTGTTTTCGAATCAGAACTCAA
CAGTCCTGATGAATTGTGCTTGGAGGTGATAGAATTGAGCAAAATAACAC
CTTAGGAAAACAAAGCTGACTTTTGTCATTTCTTGTAGTCTACAAAGAAA
TAGTAAGGATTACTTAAACAGCATACGATGCATAGATACGCTTTCATTTT
AATGATTGATCTCAGTACTAGCAATGATTGTCCCTCAGTAATGCATGCCA
CGAAGAtaacattggccaaatttgcattatgaagctgaaggaaagcatta
gattgccaactcgggtttccttcaattgttttgttcattttttAACTTGA
CACCTAGAGGGTGATCACTGGGATTACACTACttttacggcacttacata
ccatttgtatcacatccaaccaaaaaagggcacaactggacattgccttt
aacgatgcaaaggcatttgtggtctttatgataaactgttggtacacttc
tgttgtgctcttggtatACCGTTGGTAGAAGATACAGGAAACAATCAAAT
CATTCCAAATTGGGATAAGCCTATCTTTTTGTTGCCTAAATTATCTTTTT
CTGTGTGGCCATGAATGACACTCCAATTAAAGTTCTGCTCCATTCACATG
CTGTGAACCAAACTTCAAGGTACAAGTGACATGGTCCAGGGACAATTAAA
AATGAATTGAAATGAATGCCCAACAAACCATACTGTTTTACCGAATCTCT
GTCTTTTTCATAGCAACAACAGCAGGCAAGCAAAGAGGCAGCATGTCAAG
TACCATGCCAATTTATGAATTCTATGCCATTTTCAAAAATTGGCCAAGAA
AGAGCAAACTTGCATGTTTTTTTGTAGAATGCATATTGATTCCAAAGTAG
ACAGGGATTTTTTGTGCTGAATGGAAAAATTGTTCACTTACTGTCATTTT
ACACTCTCTCTATTGTTTCCTTCAAAAATGCATTGAATCTTAATTCCTAT
ATGTTTCAAGAAGATGTGGCCATTAAAAAGGCAGCTGCTCCTGAATCAAA
CAAGAATGCTTTCTTACGTTCTTCATTCTAAGATTCAACTTGTTCAACAA
GGTACACATTCCACATTCAAGCAAAATAACAAATGTTGTGACCTACCTAC
CTACAACTAATGGATGCCTCAAGTATCAGTCAAAGTATCTTCTGCTGTCT
TCGCTATATTTTACTTTTGTACCATAACATAATCTGTTGTGATGTTGGGG
ATGACGTGCCACAGTTGCGTGGGTGGTGGTACCTTGGTACACTTTTGGCT
TAGTTTCACATGTCCTGCATCcgcgtgacataggccaattatctacccta
cagtagtactctagggtaaacttaaagatacccttctcccaataatggca
agaaccaggcaaatagcaagaataggttcactacccagaaataccatttg
ggacaaaatgcttcatgtcatcaattaatgacataaagacataccatatc
tgagtagggtcctacacagtttcattttgtgcaatgaagcattgcttcat
tgctgcttgttactagcagacaacttaactcataaaaatcagtctacaac
aacgtatcaaccgtttactacttaatacaaaatagcatcgtaatggctta
ggtcaTcacgtccaaaaattgttgaaaaagaaaccgtccaggacatgtcc
tggacacgtcctggacatgtcctggacacgtcctggacacctccaggaca
tgtcctggacatctcatgtttttagtgttttcaaacgaggacacaggaca
ttcaattttagaaacagaggacatgacaggacatcagaagacatggagtg
tttacttcatttaagggttctttttgatactttcaggtgaactataccaa
gaatggtggctgttgcatgcatattacattcatttaagtgcaatccataa
ggcttgcagtacaaaatacttaagataccttggcatgtgcctagataata
ttatgtaatgtatgtgagtcaaaacttctgaggacacggggcggacattg
gactcaacacggacatatgtccttgtgtccacaaaaattccgcatccttg
agaaattaaggtcataggacacgtccaaggacacgtccaggatatgtcca
ggacatgtgaaactaagacttttggtatgcttgataatctgtttgtacac
tgttggtgtgctttatgaaattaccttccacacacaaaaaacaataatgt
gggatactttcttacaaagtccatgctctttcatacagacataacataaa
actcgtttctccctgattggcaatgaatttggcacctcaaaaagacagag
tagaactgatattttacttttaagcagattgacataataaacatttattg
attctcccTTATTGGGCTTGATACAACTTGTTTGTGTGATGTAATTTAGA
ACCATCAAAGTAGGTCCTATCTTCCACAAAAGAAGGCCCCATTTTCCTTC
AATGGCGCCTAtaggtttcaaattatgcagtaattccccaataatttagg
attactgggtaaaattgcttattttggagggaaggtggttcttgtcacag
tgaaattactgactaactaaaaatatttagggttggggttagggaagtca
actagactcctcctgccaaattactggggattatacagtaattcttgggg
aactaccatgattactttgacagtaatactttggtggttttggtgacagt
aacaaaatgagtaatttgcaacctagAATGGTGCAACATTGATGATGTAA
GGCACTTGGGGTATTTTGTCCATTTGGCACATCAGATGGCAGTCAAACAA
ATTGAACTTTGATTGATCCAAAGCTCAAAGAACAGGTTTAGTGCATCCTT
GCATGAGACATTAACATGTAGTCTAGAAAAAGTGTCATCTGCAATTAAAG
GTGAGAAGGTCAAAATAATACAATTGGCACAGTAGCAACATTGTACAACC
TAGTTTCTATTTTGTAACCTATATGGATATAAATTGCAGTACATCTAATA
TTCAATAATCATAGTTCCAGTCAATATGTCTGTCTCTCAATGCTACTCTG
TCTCCATCTAACAACACTGTATTTTCACTTCTAGAACTGCAGTGAATGAT
CAAGTCTCCCATTTGACAACCAAGGAAAAGTCACAGGGGTCTAATACATG
ATAGAATCCATATTTGGAGTGGACATTGTTTGTTCTAGTTGTGATTAGTT
TGTAAGTAGTTTGGCTACATCCTTAGGAATGAAGCTAAGATCTCTAACAA
CGCCAAATCCATTAAACAAAAAAAGTGATTGCAAGTTACTGCAACACTTC
AAAGAAATACCTACACAACAATTTCATAAAACCCAAAGTAATTGCTTGAA
GAAGAGTTCTAATTCTTTAGTGAATTTATTCTTGTCAGAAGCCTTAACCA
TTTCAAGAGAATCCATTGAAAATGCACAATAGATTGGAGAATATTTCACA
AGCTTTAACCATTTAAAGAGAATCCATTGAAAATTGCACAATAGAGCGAA
GATCAATATTCTGTGTTTGTCATCATTATGTattattgcgccaaattgcc
tattgaaaacagtaagcagtgtgataatcaatatgaaaaagtctcaaagc
aatttatcagttaatgatgttagatttcattcgactgttgttaaaatcaa
gtagattgttgatgtatgggaataaacaattctgcacggtgtttgtccac
ataacattagtacccataattagattactatgtgataagtggaaatggct
tattgaaccaaaacactcctcgtgtggaaatggacactacaaacaaattg
agcacatcatactcatcactgtatcttagtatgaacactggtatatacct
tatttttgtaatactgatatacattgtcgggcgttttcaactgtggtgtg
tgtgtatgtgtgtggcatgtggcacatgaatggtgtttcttgccatgcag
ctatcaagacattttgttccagaggataaagtattatctagcaaagacTT
TTCCTGTCTTGTTCTTTCTCAGGGAAGCCTCATATGTTTGTGAGAGGTTG
GTTCCATGGAAGACATACAGAAACCACATCTGTGTGGTCTTAAACTATGT
GAGATGTTGTCGTCACTGAATTTTGTGCTATTGACAATGTTGGCTTGAAT
GTATTATTTGTCAGTTGCTTTCTTAATCCTTAGCAAATCTGTGTTTGAAT
GTTATGATCCACAAGATTTACAGCTCTCTACCTTGTGATTGTAAATGATC
CATACCTCTCACCATTCGATTTTGTAAAAAACAAGCAAACACTAGCATGG
CAGCATTAGCCAGAAAGCTTGACGCTGTATCAAAGTCCCCAACTAAATAT
AATAGAACCATCAAATTCAAAGGAAGCCGAAATACGTTGTAGATGGCCGC
TCGCTGATCTTCAGGAACGATGGTCCCTTTCACTGTCCCCATGGCAGGGT
AGTAGGCCCCTATGCAAAATTCGTACAAAAGCATCCCAGCATACTGCACA
GTGTGAGCCCCACTACTATTGTTGCTGTGAACTGTAAATGGCACAGCCAT
GGCAACGCAAGATAATGCTGATAGTGCAAGTATCCAAACTAATGATCTGG
AGGCAGACACGCCAGCATTGGAAAGATGGGAGAAGGTGATTGTTCCAAGC
ATACAGCATACCATGAAAGTGGAGAAGATCCATCCAAATGGCAACTCGTC
CACGTCTCCATGAGAATCTTTACTTAAAAGTTTTGCTGTGTCTTCACCCT
TACTGTTGTCAGCACGCAGTTGAATTGTTCTTTGAATTGATGTCAGGGCA
GGAGTCCATAAGAAAATGAAGATGTACCTAACAACGAAAGAGGTCACGTG
AGCACTGACAAAAAGCAAGACGATGCATGGAAACATCATGATATATTTGA
CTCACATTGCTCCTTCGAAAAAGCTTCCAATAATGCAGCACATGAGTATT
CGCGGAGAGCGCCATACGGTGCCCATTCCATTCCATAGAGTAGCAAACAT
TCCATCCTTGTGCTGTTGTTCGTGATGATGATGCAAAGTTTTTGGCACAG
GGGGGTGTCCGTTTGTTTGAGATTCTACCTCCTGTAACGTGACGTTGCTC
ACAAGTTCATCATCATCCATTTTGTGTATCGAAGAATGCTTTTTCAAATA
GCCATAATCAAGTTTCCTTGTAACGATGTCAACACCATTCTCAGTGTCGA
TTGGCTGTGGCTCATTCATTTTATGTGTCGCCGGTATGCTGTCCAGCTGC
TTTTCGGGAAGATGAGACTCTCCGTAGTTTTCTTCCCACAGTATCGTGAT
TAGTGCCGCACAGCACATGAGTATCGGCAAACACGAATCAAATGCAGCAA
TATACCCCCCAAAATAGAGCGATGTTTTCTCATCACCTAACAGCACATCC
TCTGTCGCCCCATGAAACAACCCATCGTTGAAACGCAAGGGTCTCATTTT
TCCACTTTTTCCCACAATATAATTGGCTAACACCCCCGAAGCAATCGCAA
CTAGCGAACTCCCATACATTCCTACAGAAAAACTCTCCGCCAACCACTTC
TCACCACCCCCCTCCCCCGCCTTTTGGCCCACTAACCCACTCTCGACATG
AGCACCGATCAGCCAAGATTCAAACACACTAAACAGCAAACTGGTTCCCA
CTCCACCGCCTACTCGTCCCAACAGCAAGACGTAATAATCCCTGCAATGA
GTACATGTGACGCTGAGAGCATAAGCAACGCAGTAACACAAACACAATCG
TTTCCTTCCATATCCATCCGCCAAGCCTCCTACAATACTACCCAGGACCA
TGCCGCTTCCGTATCCCACCACGAAAAGATGAGCAATATCTCGTTGGGTA
TAGCCATAGGAGGAATAAAGAGCGTATTTGTAGGGTCCTTGGAGCCAATC
AGCTGAGGTGGCGAGCAGGTAGGGCGGGAGGTAGGTTTGGTAGAATAATT
TTTGGTGGATGATTCTTTGTTGTTGGTCGTTGAGCTGCTGCTGCTGCTTG
TCGTGGTTTTTGAGACGTTGTTCATTCTGTTGTCGATTATCTATTACAAG
TTCTGAGTCTTTGTCTAGAGAACTACTTTCACAATATGTCACATTCTTGG
ACGAATACCATCGAACGATAGAAGGAATCATGGACAACATGTTGATGCAT
AACAATACATTGAATATGAAAACGTAGTCTGATTCGATGCGTTGCTGCTC
TTGCTGCTCGTAGGTTAGTATATCGTGTTCGGGTGATCCGGATTTGTCTC
TACTGACACTGTTCCAAGGTAAAAACCAAAACGCAAGAGTAGAAATGAAA
GCATTTATTCCTTCCAAAAGTGTGTGCCCTATGGCAGATTCTTTGGGAGC
ATGAAGTGGCAATGATGAAGTGTGACGTGTCAACGGCGCAGTTATCCAAA
ATTGCACCCCAATCCACAAAAACACGACACAAATCAAGAGCGCACGCATC
CAGATGACACCCCGTCTTGGCACGGAACTGCGTCTACGAGTCGTCTTCGG
GTGAACTTTGAGTTCCGTCTTAGAGCCCCCTTTGGGATTTTCGGGTTTGA
AGCCGTGATGATTCTTGCGCTGAACTGTTGGGCTGGAAATGGAGGACGTG
GATGGAATCATTTCGTCAATCATTGCGATTGAAAGGGACGGCTGCTGTGG
CGAACCCATGCTGGTTTATGTTGGTGTGCACTGAGCTAGAGCGCTGGAAT
TTGGGTCGATCTTGTTCAAATGTTCATCAAGTCCGAAGAATGTCCGCGCG
AAGCAAGGCGGCAAATTGAGATCACGAAGCTAACAAGAAAGGGCTTTGTT
TTCCATCTGTCAAAACGAAGCTGGTCTATGTCTGTGCTTTATGACATGTT
CCAGAGAGAACCCAGAGCAGTGAGAATCACCAACCAACGAGAACGCTGTG
ATTCTTGTGAAGAATCATTTCTCTAAACAAATACCATGTATGATAAGCAT
ACATGTAATGGTTTATCTTACCGATAGAGGAGAGAGTCCCCAACACATTG
TCAACAGTCGTCAACCCTAAaaaacagtgaccgtttgtagcccaaagacc
acaccgatcccaacaaacgggagtcccacctaccgtttttgacgacggta
cctttatgtaccaaaatggaacaatcttagaaaatggaactctcttcgag
accacacgattcttcaggtacggtgtttgagacagtcatcataccataca
tacgtctacccgagagtgtgtcagtaattgataacacattggtgacattc
tttggcatgttgtgatgaccggaggaagttatctcttcagaagcatatac
tcctacggcttaatttaataggacactcaaagtggcaatattgaatttag
cacggtaactacattgaatgtgaccatgacagccgcagatggaaagcagc
acatggtaccttttacttttatcaggacgtaatcctaaactgtataatca
aactatgcttcaattaggtacaatccaaatgcggcatcccgctttgatga
agtctatttcccgtaacttcgTAGGCTTCCCTACCCCACTGAAGTACATT
TTTTTTTTCGCGCTGGCGGGCGAACGGGGCCCCACCCCTTCGCCCGGATC
GTTTCGTACGGGACAGGGCGCAACCCCAGCTCAAAGTCCCGTCCGAACGA
GTTCTTAGACCTTACACTAAACCTTGCCACAAGGAACAAAATCCTGTGTA
GGTTTTAAACTGCCACACAGAAACCATGCCCTACCATGCCACAAAGCAGC
CACAAAGCAGCCACAAAGCAGCCACAAAGCCATCCAAAGTATGGTACGTT
AAACTAAACCATGCCAATAAATAATAAAGCCATCCTCAGCGGAGCACTCG
GCGCATCTGCCTCGTTAATTGCAAAACTCGCACTAAGCCCCGATTCTCCT
GTCCCTTCATCGGTCAACTCCATCTGCCGGAACCTTTTCGAATCTGTGGA
GTTTGCGCTGTGTCCCGCGCTTGCCCTGGTGTCTAGGTTAATTTGTCTCT
TATTGATGATAGGGTTGAATGCGGTTATGATTTCGTCCTTTCTCGACGGG
ATGAATGCAAGTGGCAGTGTGGTGGGAACGGCTTTGTCGACGGCGGCCAA
TTTTTCTTGCTCAGTGAGTAATACAATGATTTTGTGCATTCGTTGATAGT
CTTTTTGGGCGATTAATTTGTGAAGGTTGGATGGCTTTTTGTTGTGGTCG
GGCCATTCGACTCACGTCTAGTGACCTATCATCACGCAATACTTGACTAC
AGGCATTGTATGGGGCAATATTCTTTCAGGAATACGTCTCAATGGCATGG
TATTTCGGTGCTACCTTGATTGGTATCGGAATGTGGTTGTTATCATCAAT
TGAATTGATAGGTTCATGAGAACGTTGGGGGAAAGATATGGCAGAATCCA
GGATATCCCATGCAGTTTATCGACGGTTTACAGAGCGACGAGAAGTTTGA
ATATGTTTTATTTTATGAATCTTGGATCGAATCGATGTCTCGTTAATCTT
ATAATCTATAAATCTAAAGACAACCAAGCGAATCGAACCTTTCAGTTCCT
GACTCTAAAGAGAATAGGACATTGACGACGTGAAATGCGACGGAACAAAA
CCTCGGCAAAACTGTCCTCTGTAGCTAACTCCATACAGCAACCAAGGATC
AGGTATATTCAAATTTATTTCAATGCTTCATCATTATATATTTCTATTGC
TTATGATGCCCCCGCAATTTTTCTGTTCTTATTGTGTGCCTTTGGGGCAT
TTGCCAGACCTTCTCAGACACCCACGTTCTTTACATCATCTCTACCCTTG
ACCTCTTCCTGTGCCTTATCCAAAGCGATGGCTCCGTCGATCTCCTTTGT
GAGAGAATCCTTCATCTCTGCTTTCGAAACAATATCTATCGCCCGAAGGA
CCGAGTCTGGAGTGAGCGAAATGGAATCAATGCCCAGATCTACAAGAAAT
TCCGCGAAATCAGGCTTGTCTGATGGGGCCTGTCCACAAAGGCCAACCTC
CTTTCCGTTTCTGTGAGCTCCTTTGATGGCGTAGGAGATTGCGGTCTTTA
CCGCGATGTTGTCCTCGTCAAACCTGCAGAAATATCAACTAGAATTCAGC
ATGTTTGGTAGGAAAATTCATAGGGAGGTGCTGAAATGATCACTCACAGA
TTTGCCAAAATACCAGAGTCACGATCAACTCCTAATACTAACTGAGTCAA
ATCGTTCGAGCCGATCTGGTGCAACAAATGATGGAATGGGTGATAAACAT
GACATCCTAAACATCTTCGTTGAGGGCACTGACACTTACACTGAAGCCGT
CAAACACTTTGGCGAATTCATCGATTGCAAACCTAGAAGTTACGCATGAG
AGTTAGGAATCTCATTTCACAAAGATAAGAAATCGATCTAGCGAGACACA
GTTCGTATTACGTACACATTTGAAGGGAGTTCACACATCACCCAAACTTT
TAGGCCATCTTTTCCTTTCTCCAACCCATTTTCCTTGAGTGTTTTAATCA
CCTCTTTGCCTTCCTCTGGGGTCCTGCAGAATGGCACCATGAGCTGAACA
TTTGTGAGACCCATCTTGTTTCTGACGTGGGCGAGCGCTTCACACTCCAA
CTCAAACGCATCCTTAAATTCAGGCGAAAGATAGCGAGATGCTCCACGAA
AACCGATCATCGGATTTTCCTCATCTGGCTCGAAGTTCTGTCCACCTACC
AGACGGCGGTATTCGTTGGACTTGAAATCACTTAATCGAACAATAACAGG
ACGCGGATAGAACGCCGCAGCAATGCTCCCTATGCCTTCACTAAGGCGCC
TGATGAAGAATGCTTTGGGAGACGCATCATTTTTGGCTCGCTCATTTATA
ATTTCTTGTTCAACGGGCGACACGAGCTCAGGATGAAGCACTGCTTTTGG
ATGAATTCCGATGTGGTTTGCGACGACGAATTCTTGTCTTACCAAACCCA
CACCATCCACTGGAAGTCCCGACAACGATAAGGCGGCATCAGGGTCACCA
AGAATCAGCTTTATCTCGGTTTTCGTCTTGGGAAGATCATCAGTATCGAT
ACTAGTCCTCTCAATCTGTGCTTCTCCGGGATAAACGTATCCAGTAGAGC
CCTTGGAACAATCAATCGTGTATCTTTCGCCAGTTTTGATTTTCTCGGTT
GCATCCTTGGTGCCAACAATGCAAGGGACACCTAGCTCTCGACTAACAAT
GGCTGCGTGGCATGTTCTTCCACCACGATTTGTCACTACTCCTGATGCCA
TGCGCAAGCCCGGCACCCAGTCTGGGTCTGTCATATCAGCAACCAAGATT
TCTCCTGGCTTCATTGTTGCTATCTCGCTTACGTCGCGTATCTATACGTG
AATGTGAGGTGACAATTGTAGTGAGACTATACTGTCTCTCATCGACTGTT
CAACAGTCAGCCAGCCATCCGTGTTGATGACTTACCACTCGCGCGACTCC
GCTTGCAGCATCTGAGCCGATAGCACTCCCTTCCATCATCGGCGCCTCGT
GACCCGTAACTTGAGTGTGCTTCAAGACATTTGCTTGTTGAGCTGATCGA
ACCGTCTCTGGTCTTGCTTGGACGATATAAAGTTCTCCGGTGATGCCATC
TTTTGCCCATTCGATGTCCTTAAAATATTATGAAGAGCAGAAAAGGCTCT
TGATAAGTATCTTCGAGATGTAAAACAATTAAGCAAGAGGGGTATTTACC
ATTGGAGTGGGATGGCCGTGGTGCTTACTGTAGTGGTTTTCAATCTTGAC
GCACCATTCAGCGATTGTTTTTGCGTCTGCACCAGTCGAAAAAAGATGAA
GACCACGCGTCAGAATTTGACCTAGGCGGAATTTAGAAAAGGAGAAAGCT
CACCTTCATCCGTGAAAGAGGGCTTCTCGGCATCAGCATCGGGTGTAAGA
AGAGTTTTGGTTCGCTTGTCACTTCCATCCTTTGTGTATACAATTTTTGT
TTGTTTTCTTCCGATAGACCTCTTGATGATAGGATCCTCAGCCTTGCCGA
TCATTGGTCTAAGTTACAAAAGAATTAATATCGCTTTGAATAATGCAGGA
ACAAGAAACCCTGTACAGAGATGACTTACTTGAAAACTTGAATTTCATCA
GCTTCCGAACGGAAAGAAGGGGGAAGGACAAGCGATTTGCTGAACTTTCA
GAGCAAATGGAAATATGAGTTAAATTCTTAACAAAATGAGGTTTGCTTAC
GATCCACTTTTCCTCCAACAACCGATTCGCCTGAATGGGAGCTACAAATG
AGATAAAACATCGTTGAAACGACGGTCTTTCGATTCAGTGCAGCTTACCT
AGTCCGTAGGACCCCGTGATAACTATGGCATCACGAAAACCAGTATCTGG
ATCCAGAGTAAATGCGACGCCACTAGAAGCTAAGTCGGACCGGACCATAA
GTTGAACAGATACTGTTACAATTAATTTGTGACGAGATGAGACAGTTGAA
TACACGAATTCATCCATCTGCATCGGTCATTCTCACCTGCTCCCTTCACG
TCCATATGGCCAAATCTGTTATGAACCCTGTATGCAATTGCTCTATCCGT
GAATACAGATGCAAGACATTCAAGGACAGTATTGCAAACGCTATTCTTTC
CGACGACATTCAAAAAGGATGCTTGCTGACCAGCAAAGGACGCCGTGGGT
AAATCTTCCGCTGTGGCAGAACTTCTTACTGCCACAGAACAATCCTTTCC
ACATGTGTGGAGATTGCACACGCACATTTTAGCATATGCCTCTTCGATTT
CACTTACTACTTCATCTGGGAGTCCGGCATTCATAATCATTAGCCGTGCC
TATGGACGAACGACACCAGTAAGATCCATTGTAGTTCCGTATTATATAAT
ATTTTAACAGTAAAGGAATACGCTTCACTTACCTGCCTCCCACGATCTAG
ATGTTTGTTGAACAAGAAAATGAAGAGACATTAATGCACTTAAGCAAAAG
GAATGGCCGTATAAGATAGCACGTCCCTGGATGCGTACTCACTAGCAAGG
TCATCAAGATTATTCACATCTACATCTCTCAAAAGTAACTCCAATCTTTG
TCGCAATTGAAACCTGTCGAGGACGGCATCATATGCTATATATTCAATGA
AAGATACACATGCATGAAGGAAAAAATCATGAAACCTGAAAGTGCAAACA
AGGCTCCATAAGTCGGAATGCCACACTCACCGGCTGAAGTTACACCGAAT
CCTCCTGGTACAGCAACACCCAATGGTGTAAGCTGTTGAATCATCTCACC
CAGAGATGCAGTTTTACTACGGGATAGCATACACAGACAGAAGTGTTCAG
TAAAGGAAAGAAATGTTGGTCTATACTGCTGAAAGAGGTCTCGACTCAAG
AGCAGGAATTCACGTCATGTGGCGGAGCTTACCCTCCAACTTTTGGCAAG
TCGTCCAAGCCAATCTCTTCCAAAGGAATGCAATACCTTGTTTCTGAATC
TGAACTCAATGTTTTCTGATCGGGTTCAACTTTCTGGGGCAAGATCGCTG
ATCTAAATGTTATGGGAGTTGTTGATGGAGCAAACCCGTTCGAAAGATGA
TTTCCCACCCAGCCCACAAATACGATAAATTTTAATAGTTGCATGTGATC
AATTCCGGTTTCTTGATTTGTTTCGATGTTGATGATTTACACTTGATCGT
CTATGTACGAGACCGACTTATGTTTTATGGCTGCGAAGAGAGATTTGAGA
AGCAGCTTAAGAACGGGTCTCTTCAGGGAGCAAAAGACCTGAGGACTAAG
CGAATCCGAAGCCAGATCTTTGGGAATGAGTCTATAGATATTGACAACAA
AGATTTCATGCCTTGTTTGTTACATTCATTCTTCATTATTTAGAGTGTTT
AGTTCAGCGTATGAGATTCATGCATGAGGGTCTTGGGGAAATAGAGTTCC
CATAGATGATGTGACAACTGAGCAACCACTATTTCCTACGTAGAATTCGT
TTTCAGTCAAAAAACAAGACATTAATAAATGATAAAATTCAACGTACGAT
ATACACACGTTTGACCGCGCAATTCAACGTAAAATAAGAGTAACCGCTTT
TAACAACACATGTTTAAGTTGATTTCAGTTCGAAGAATCATGCAGTGTTC
AAAAGGAATGTATTTGTTGGTTAAGAAGTTAAGCTACGCGCTCATCATCA
TGTACAGCGATCCATCCTCGGTTTCCTCCTCAACCTGAAACCCCTTTCTG
CGGTACAGATACAGCGCCGATGCATTTTCTGGATGAACATAAAGTCCAAG
ACTGTTTCTCGCAGTGCATCGCAATACGCCATCCATACTGCCCTTTCCCC
ACTGAGTACGTGCATACCTTGACGCTATATCAATTAACTTCGATGCAATC
CCTTTGCGTCGATGAAATGGCGATGTTATTAAATTAATAATTGATGGTGC
ACAGTCGATATGATCTCCCGAAGAATCCGAATTTGGACGAGGAAGCCACG
CCACTTCGCAAAAACCGACCACATCATCTTCTCCAGAATTACTTTTCTGT
GTCACAGTCATCATAAGATGATTAAACAACGCCGGATCAAGTGGTGTCAA
ATCGAAGTTATGTCTCTCCCATGCATTCCTCTCTGACGATATCATCACAG
CTGACTGTAGCCTGCTTCGAAAGTTGTCATTCGCCCAAAGTAGGCGGCAT
GTTGTTTCCATATCGTATATTGGACACTCTTCGATATTTTCTGCGGAAAA
ATCCAAACCCAAATCCTTACTAGCCGTCTTGAATCGCAGCACAGTTTTTC
TTCCCTCTTCAACAGCAAGTAGACGATGACGCAATTGTTTCTCCAGTGAT
GATTTGGCACGTAAAAATTCAATACCTCTGCTCCAATTGTTGAGTTGTTG
ATTTCTGCTCGTAGAGGCCATGGCAAGCATCGAGGCTATCGCATCAATGT
CACTTGATTTCGTTTTGCGTGTCCGAAACCTATTTGTTAATGTTGAGGTG
GTTGGTGCTTGTGGCGACGCTGTTGACGCTTGCTGATTTAGAGGTGTTGA
ACGTATCGTTCGTGGAATGATTCTAGACGCCGAATCGACAATGGCGGCGG
TCGCGGGATAAATGATAACTGCTAAAACAGAGAGGATGCGGCAGAACCGA
CACATCGACACTGCAGATGGCGCTGTCATTATGTCGTCACCATGAATCGT
TGGTCGCGGAAAGCCTTGGTTCTAGTTCGTCAGCGACAGAGTGTGGTACC
GAAAGCTGGCGTTAGAAGTGTTGGCCTGTCTTGCTGTGGTACTGCGTTCT
AGGGGTGTTTTTGTCGTCGATCTAGATCTCTCTCTAGGTAGTCGATTGAC
GTAGTCTTCACGGAGAGAATCCTGCGGCAGTATTGTATCAATAGGACACA
TCGAGCTGAACCAGTAAAGTTTTAAGATGCTCATGCTCCCTCTCATGCTT
ATCATATTCTGCGATGAGTCAGTCTCGCAGTGAGTCATACGCCCTGTCAT
GCATGCACACTCACATAATTTTATCATCATATTATTATTTTTATCAAGGG
CCAGTCACAAGGGTATCTTTACTGACGACGACTCAGGACATCATAATGAA
AGAAGGGTCATCTAAACTGATCTTTTCACATCTCAAAGTGTTTCCTCGAA
GGTATCTTTTAGCTTTTGGGCACGTTCTTCATTATTTTAATGCCGTCGCT
GTCCCAGCAACGTTCCCCTCTGACATGACGCAGGAAAAATTGAAAATTGT
CTTGGCCGTGATTGGGTCTCATGCTCATAAATCAACAGAAAACAACCCCG
CTAACTCAAAACGACTATGTGCAGCTCAACTACCGCCAAGCCTCTCCCTT
CTCTCCCACCGTATGACGAATCCCAGGCCATTTGCGTCCAGAATCTCACA
TTTTCGTACGATCCCAAATCTCTCGAGCCGACGCTTTGTGAGTTGAACTT
GAAGCTCCCCAAGGGATCTAGGTGTCTTTTGATTGGTGCCAATGGTCAGT
TCCACCAAAGTGGCATGCAGTATTTCATTTGATAAAAAGCAGTTCTCTTA
TCTCAACATACCGTTTCGCCCGATGTTATCGTTATTCGACAGGATCCGGC
AAATCAACGCTGCTCCGCCTGATTTCCGGCCGGCACCTCCCCTCTCCAGA
AAATTCCCTAACCGTCCTAGGCCTGAATTCCTTCCGGGACACACGTCTCA
ATTTCCATCGCGCCTACCTCGAGACAGACTGGGGAATGCGCACTGTCGCC
TTTGCTGGGTGCGGCGTGCCTTTGATGGCTGACATACCCGTTTGTCAGAT
GATGGAGAAGTTGCAGAATTCATATCCCGAACGCAGGGATGAATTAATAG
AGATGTTGGGCATCGATCCACACTGGAGGATGCACATGTTGAGTGATGGG
CAGAGGAGGAGGGTGCAGCTTCTGATTCAGCTCGTGAGACCCTTCAAGAT
TTTGTTGTTGGATGAGGTTACTGTTAGCTTGGATGTGTGTGTTCGTCAGG
ATTTGTTGCGGTGGTTGGAGAAGGAGAGCGTGGAAAGGGGAGCAACAATT
GTCTATGCCACACACATTTTTGATGGATTGGACGATTGGGCAACGCATTT
GTTCTATTTGAATAACAAGGGAAGCTGCGGCTGGCAAGGTGAAATGCATG
AATTGGAAATTTACCAGAGGCTCAAGGAAGAGAATCATCCTTACAAAATG
CTTGCCATTGCTGATAACTGGCTTCGTGCAGAGATGGAGGAGAATCGTAG
AAGTAAAAGGTTGGAGAAGGCTCAAGGGGAAATGGCGTATCAGGATATGG
TGGATGTCACTGATCGACAGGGGGGTTACAGTAGTGGGAGGAATTTTGAT
GCTCCGTTGAAGAGAGAGGGGAGATTGAGTGATATGTTGGGGAACTCTGG
TGTCTTGGCCAAGCATGCCTGAACATAATTCACGATTAGGTTGTATAGTT
CTTTGCGGATTAGGCACTGTAACTCATGAGTGACTAGTCAAACGTAAGAA
AAGATCACAGTGTCGCAAGAAATCAAGTACTTAACTTATTTTTATTAATA
TCATCAAGTATTGTTACTGTGTGAATGTTCACGAATAGATTTCCTAAGAT
CTTCTGCAGCCAAACAAACACCCTCGCACTGTTTGTAACTTTGATATAAT
CTGAGAGAACGCAGTGCCAAATGTTCAGCGAGCTGAAGGAACAACAATGA
ACATACGTGAGATCCCGCAACATGCTTAGGAGCATGCACACCGCCTCTGT
CGTCGTCAAGTTCATCCTCTGACGTCGAGTCGCTGTAAATACTGTAACTG
CTGAAACTAGGATCAGAGTCAACAGAACGGTGAATTTGGACATCCCTTGA
CTTTGAGACTACTGCCGACAAATCTACAATCATAGTTCGAAGTGTCACTA
GATCTGTACATAGTTGCTCTGATGCAGCATCACTTGCAGTGATATCCAGT
GGTACAGTGAGCATAGTTCGGATAGAGTTGCCTAATTGCACAAGTAGATT
GAGATTCTCCTCTGAAAACTTGTGCTTTGGGTCACTGCGAATAATTCCAT
CAATCAAAATTATTGTTGTTTGAATTCGCATGGCTCTTGACAAAATATGA
TCCACTTCAGTTTTAAAGGATCGGAGAAGGTTGTTTGGGCGACCTATGTT
GAATGGATCATACTTCAAGTTGCCGAAGTGTCCTCTGACTTCTCTGTACT
CTTTCATAGATGCTTCATACTTTGCTAAAATAACGTCATCTTGGTTCAGT
TCGGGGTCTGTATTTCGCCAGTGTCTTCTATAAGACGGCAATCGTTGGTA
ACTCGAATGACGCTGAAACGACGAGCTCGGAACGTAGGCTGCCTCTGAAA
AGATCTCCGCAGCTACAAGCAGAACAGCCCTCGATGCTTTCCCAGCCAAC
TCGATTTGCTTTTCAACTTTATGTTGTATTATGTAAACAGTCGTACGAGG
GAATACAGACATGGAAAGACCTACTCCAAGAACACATCCAATGATGACAT
TTATTACTCGATACATGGACTCCTTCCATCCCTGCCCTCCACTCTCTAAA
CCATAGAATGGCATTAAGCAAATAATAAATGTCAATAGACATAAGACTGT
ACCATAATTCATTGTTTCGATGACCTTGGTATGGACCGCATAGCTGCACA
CGATGAAAGTAAACACTGCTATGCAACATGCCAGGCAAATCGCTTGAGCT
CGAAATCCATGTGCACTCACAACTCGCAGTGACAAGAAACCGCACGCGAG
TGCCGCGGTCGCCCCAATGAACGTTCCAACAAGGCGCTGGAAACTCTTCT
CCAATACAGAAGCCGCATCCATTTGAGGGAACCAACAGACAAATAATACT
GTGATAAGTACCCACATGCCCTCTGGGAACTTATTTTTAGCCGTCGGAAG
TTGAGCTAGCACGAAAAGGGAAGCGACTGTTAGACACACTGCCATTCGGA
TGCCAAAGTAGATTGCATCATGTTTACGTTGTCTATCTTTGATCAATTTT
GGCATACGAAATATTGACCATGCATTATTACGGTTCGCACGGCCGACGGT
GACACCTGTGAATTTGAATGGAAGCTCATCGTATTTCTCGGGAGATTCAA
GGAGAGTTGTCGTCTCTGCTTCATCAGTTGGATAGGCCATGGTCGGGTGG
AGGTCCTGTGGTTTTTGCGGTGTTGGAACCACGGGAAAGCGAAGAACACA
GGAACTGAAAAGAGATCCTGAAACGTATACGTTTTACATTCATGCATGGT
TCCTGCTAAACAGGAAAAAAGCCCAGACGAATTATCAGATTGACCACTCG
GCGCCTTGGTTCAGGGTTGATCTTGTAGTTGACGATACGCTTCTTCCGCA
AAATCTTCCGGAAAATTATGGAAAACCAAGAAAAAGATGGGCACTAAAAA
GACGCCGCGCAGCAAGGATGCATAAAACTGGCAGCCGCAGCCAGGCATCT
TTAGATGTACATAACCCGTAATtgcgcagatatcctgtcgaaatttgcgc
gcggtcataaagattacgtcagcaagacaggcaactttgccacgtggaag
tttttggcgagccaaactgacgacaagtgacgactttgcattttttactc
aactgacgactttcacgaccatctgacgaccctgacgacttttggtgacg
accttttgacgacctgacgacttttggtgaagacttttgacgaccctgac
gactttatgtgacgacctttgactaacccttgtcacgactaattgattcc
cttgtgacgacccttctgacgactctgacgacccacttgacgacttcacg
acctttcacaaatatctacgtctctgatcatcccgtgcgtgagagcaagt
gacgaacagtacgacttggtgacgaccatgacgacaaacgaccctaactg
acgacccaagagatcttctttgacgacccatgtgactccaccgtacgacc
cctgacgacccaagtgacgaccaaaaaacgaccctgacgacccctgacga
ctttagtgacgacccctgacgactttagtgatgacccgttgacgaccgtc
aaaatctcttgacgacatctgacgactccttctggcgatacttatcgcca
aagttgaaaattgcctgtcttgCAGGATACCATacgtttttctacctcat
gcgtgcatgagttcgcaatacaaaatcgacgtaaattacttgagtctgtg
aactcatctacgcctgaattcgtaatttcgtcaggtatcttgacgtgtct
tattaacatcatcaatacaggttccaacgttaaatataatggtcatgaat
gacctcaaATTTGCGCTGAACACAACGTGATGCATTTGTGTGCACAAGTG
TGGCAACACCTTGTAAGCCATTGCGTAAAATACCATGCAAGAAGCTATCT
CATCTGCCCAATGTCGTGGTGACGAAGCCCATGCACAGGTTGCGGCAACC
CTAGGAGTACATGAACCCCATCCTCCCTCTGCACGACGCCACCACAGCAC
TCGCTATGGAGCAGCTGCTGCTGCATTGTTTGAAAGGGAATTTGGAGGAG
GGGGGCATGGTGGCGCTCATGTTGGTATTCACACAGGCAATGAAAATGAT
AGGCAAAATCATGGAGGTGGACGTACTAGAGTCATAGTATATGCTAATGG
CAGGATTATTAGGGGGGAGGGAGGGGGGGTTCAAAGAAGACACAGTAGAG
TTTTACCAAATGCTGTTGCTGCTGTTGATGATAATCCTCCTCCACTGCTA
GCAACACCGCAACAGAATTTCCAGCAGTAGCAAACTCAACATCAGCCTGC
ATCACAACAACAGCATGTTGAAACCATCATTGCTCCAGTCATGCCTGCTG
GACCTCCCCTCTTGGATCAAGCACAGATTGCAGCTGACGTTCGTGATGTC
CTCCGTTCACGGATCTCTAAAAAGAGCCGCAAGACATATGATGATTACAA
CACATGGATAATCAGATTCTTCTTTGATAATTGTTCCCAATTCCCAAACA
TGATCCATCCAGATCTCATGGGTACTTTGACTGTTGCACATGAAGAGGAC
CCTAGCAGGACAACACGGTCTGGAGCTCCAAGTAAGTTGAGAAACTCCAT
CAATAATGCCATCCATAATGCCCTATCCAATATCCGAACTGAAAATCCAT
CCACTCATCCCATGAACTTAGAGAACCTCAACTTTCACATCCTTGCTTGT
TATATGTCTACATTTTCAAAGACATACACTTGCAACAATCTACTAGAAGA
GGACATCATCTTAACCGAGGgtgatgatatgacaaaccgtactttcacga
ttcgcttttgtccatcatcatatgatggtgtcacctcctctctggccaac
ctcttcacagagtgcaatgttgacagggatatcaacccttcaacaaaaga
aatgtggagggttattgcaatatataagaagggaagtcgaaggaagggag
cactagagcggcaggagcggaagagatccattgctatttgcggcatatgt
acaccttgctgagattcttaaccgcagcagcaatcctgagcatgttgcag
ctcatctgtttttactcattgactggaatctaatctcctgggcagatggt
gtaattagtgcaaatattgagcttgttggtatgttgagtgatgcACTCCG
ATTTGAGATAGGCCCAACAAAGACAGATCAAGATGGCACCAAGCATGTCG
ACCACCCCTTCCATGTCTATGCTTGCCCAGGAACCCCTGCCATCTGCCCT
CTTGTTGCATTTTGCAAACATCTTCTATGCAGACCTCGAATTCCTCTTGG
TAAGTGTAAATTGTTTGAAGGCTCAAATCAATATGAGCACTACAACAATA
TCCTTCTCACCATTGTGAACTCTCCTGAGCATCGACAAGCCTTCATTGAT
CGTGAAATGACACCATCCTTCTTTGGGACTCATTCCATGCGGAAAGGTGC
AGTGACTCATGTTGCTTGCGGTGTAACATCGTCCCCACCTATTGCATCTA
TTTGCATCCGTGCAAACTGGAAAATGCCAGGAGTGATGAACCGATACATA
AAATATGAAGCAGCTGGTGATCCGTATGTTGGAAGATGCGTCTCTGGCCG
TAGCAGGTTAGGtaagggatttgcagagagccttccctactttgattttt
cactctttgatccaatagtcaaagagcaaatgacgaaggaagttgatgat
tggatcaaggctcgcatgcctggtggggcagcactgaatgaatgtgtttt
tgctctgtttaaggcatgtctttcatctcttgtatttcacagagattggc
taaattccagcattcgctctgagaatgcactgcgtacttcaccattctgg
tccaagacgattcctcattctgagcatgtaacaacttgctacccctggaa
taagacaaatgacacacctgagttcacagggcttccagttgatgtgatgt
atatggcaaaggtcgagaagatgcagatagagctggatgcattcaaagta
gctttgttgcaagacaattcacgtgtagtagaagagataaccaataatgt
tgaaatgtcactgaataggcgctccattggaggagagagatatggtgtat
ctgtggaattgaaccagaaattggacacccttattgagaaactgtctgtt
cctgttgcacaaactgagactgaacaaatggatgttgatggaatggatga
cctttcttttgtggtgggcttgaagaggatgacgatattatcataactgt
tgatgaggaaagagctattcaagaaatggttcgtgatgctacaattaaga
caagaacacagcaacaattacaaaacaggaggagtcatggactgttggtg
ggtttccatcatggagtgctcaatccccgtccttacatgtggagatatcc
aaaacgaatgaacctaatacagatgatcactttgtatcaaatggagagcc
cagcagaaagtgtgccacccctgaaatatatttcaacaaaacaagtttct
cactttgacaaagatggtgcatctctttctcgcatgaggagagttatgaa
aattgtcaggcattttgctgagttgaggaaggtctgggagccaagaaatg
cagcaaactactggaatggggaaactgttactcagctgtgggatggtatt
tttgaagatatcatgccatatttattgacagaaactaagatgggcaatga
caagcccatctcttatcacaagagcaaaagtgcttccttggcatggagca
cttgccatgacaaattgtgcagcaaagGTGTTTTTAAGCATTATGGGGTG
TAGACAATTCTAAAATTATTATTTAGACTGTTTCTTCGTAATCAACTGTC
TAAAATAACATACTTATGTTTCATTTCCCTCGCAAAGGAGGATTGATGAC
GGGTGCAACAAGAAGGGGGAATGCACTCCTCAGAGTCCAGTCTCTGCCAA
CTTCGCCTATTTGACACTGACAGCACCAAGCCCATTGGCAGTCAACAAAC
CCACCCAACTCAAAGGGGGAATCTGTCAACGGATGTTGCAAgacaaaggg
gagatcaacgacgggtggaacggcgaagggggaaagcactcctcggagtc
ctttctctgcctacaacactgtagcacccatcgactgagcccccactttg
TCCCGCTATTGGACGATGATGGCACAAAGTCCATTGGCAGTCAAGTCAAT
GGACGTTGTGCTGTCATCGCTGTTGCAAgacaaaggggagatcaacgacg
ggcgcaacagcgaagggggaaagcactcctcggagtcccttctctgccta
caacgctgtcgcacccgtcaattgacccccacttcgTCCCGCTATTGGAC
GATGATGGCACAAAGTCCATTGGCAGTCAAGTCAACGGACGTTGTGCTGT
CATCGCTGTTGCAAGACGAaggggagatcaacgacgggcgcaacagcgaa
gggggaaagcactcctcgagtcccttctctgcctacaatgctgtcgcacc
cgtcaattgaccccccacttcgTCCCGCTATTGGACGATGAAAACACAAT
ATCCCAGTTGACGAACCAGCCCAAAAATAATATGTATCGAGGGAGAGGAG
CGTGGTTTTTGACAAGTAGTAGTGGTTTCCATGCCTCCTGTGGTGGACTG
TCGCTCCACGTGTTGTGCCGTGCGTGGTCCAATCTGAATACTACCGTACC
GTATCATATTATTATTTTATATGACATataaaataaaagatattcaatac
atctgtcataatatcacacggtatcacaattaatgacttccgcaatattg
tgacatttctaatagtcatcatgagggcatatagaagaagtgcgcccgat
gacctgatgcaattcttggcaaataaAACATAAACTTCTCTATCTAAATA
TTCCGATAGATACGAAATTGTTAGTCTGAACCCCGTACTACATAATAGAC
AAACAAGATACTGGATTTCATTAAGGCTGTTAGGGTTAGGGTAAGAGGAA
AGCAAACAGGGATTATAGCAATTATCCAATTCTTCTGTGTTCCATTAAAA
CATAGATTTTGTTGTTTGTGTGGATGGCAAATAGAGCAATAGGTTAATAG
CAAATACAAATAtttttcattgctcgttttcatatttcatcacattgcga
ccatgaaattcattgccattaaattcttcatcaaaaccactcttgccagc
agttatgggatcatataaacaggtggacaatgttctgcattttctgcagt
acaagggaaactgggtaatcgccggcctggtacacttacttgtccatcac
cttgcatgtctccccagccaccgtctgACCTGAGCTGTTTCGTcgcaaaa
attaaaggtagttttgacaggtgtcgaagatttgatgtttatagctatat
ttgatgcaattatgaggatggaaaggcagtggaactgcattccaatacaa
gcgatgcaaacaatcattgtgtatatcctacacacaattggtacgttcat
acccttctcaaggatgttcagatcttcctcaagggtgttctcttgtttgg
ggttctgaacttcagtgttggagagtccatgccgttgggaggtggactcg
cctactggggagtcctgaggatgctcctctttaacttttgtacccagagg
tacaaaaaaggctgatacttggcctatgtcactGTCTGTTGCAAAGGctg
tcacgactgagtctacctcttccacccctgcatcaacaacattgtcatta
ccaccaatcataaattcggatgtcaacattttcaatctcccccacttctg
atctggacactgatcaaattgaatgaaatggtagtgccttgctagatgat
gacaaaggcactgacggtgattgaactggtttgtctggaaatcataccag
tgaatataataacaaagttgatgagttctatgttcaaaagtgtgtgattc
attttttgggtcagaggatttgtctaaggaaatgactcaatatggaaatc
tgtctcctgattgaagctggtacatctgtatcaaacaagagagctaccac
aacctgacctaagccggaagtaattgaaattagttgtagataagtgaagt
agaaaaaaggtgttccagctgattggacattatttttacgagctattgga
atgatcaaaaatgaggactgcccaatggtggtcctctcgaatttatcatg
taattaacatgtattatactggaggctggtgtgcccaatatttagagaga
agctctcacactgcaaatttgccagttgagaagctatcaatttttagcct
cttcagttgagcagttgaaccccttcaactgctgtacttgaatcaatatt
tctgtggtgtctacctgacaagtatgtacctcaaatatattctttctgag
aaagcaatgaattgtgatttggcatacttcctcttttagtgggaaaagta
ttagtgttgaacccatggctagaaagtggggcctggatgggtcaggggtg
ccagtaggtatccttggctcatgtcactcacccccgcgaatggagcaata
cggtgtcaatgtgcacaaaaaaggaaaacatccagtgttagtgctggtag
gaaaaaagatggtgtgcatgtgatgaagcgcaagtgtttttgtagagagt
ggggatgtatggtttcggttagtttagttaaagtaaggtgtattctctta
atattgaatcattcagattgaacccttatggtgccattcgtatgaactga
cgcgatggtccaaggatcactttcataccggctttctgttttgcggagta
taccgtctttacgcagcagaactttgtcaccgggctggtagtcccagtct
actcgggaattgttctcctgttgtgtgattctattggtttgtttctgtct
gtattcccctatttttgaccagtcagcaatgaaggggacgtcaaacaaca
tgtcccatccaaagatagctgctcctggtgaggtctttagtactgtgtga
ttgacctgagccattttgtcgcaaagaaatatcactcaaaaattataggt
agtttcaacaggtgtcgaagatttgatgtttatagctatatttgatacaa
ttgtgaggatggaaaggcagtggaactgcattccaatacaaacgatgcaa
acaatcattgtgtatatcatacacacaattagtatgttcatacccttctc
aaagatgttcagatcttcctcaagggtgttctcttgtttggggttctgaa
cttcagtgttggggagtccatgccgtcgggaggtggactctcctactggg
gagttctgagaatgctcctttttaacttttgtacccaggggtacaaaaaa
ggctgatacttggcctatatcagtgataggtagagcgaacggcccatgcg
gtgtttgtgagaaagtcagcaatgtcactcttgttgactgtatctgccat
gtcacgtcagctgtgcggagcatcgccatgattgtttgttgtacccgctc
cagtattgcgctcacttgtgggttccggacactggttggcttacgcttca
gaccatatgaatcacagagggtctcgaagtgaagtttgaattcacttccg
ttgtcgtagataatatattgacaatggtcctgttgattaaattgcctact
gttgctgacgatttgtcaaagtagggttgtttggcttggatatgtgtgtc
tgtacgcctttgcccctttgtacctgtgggaatatcaagctcatatggct
gtgatactggcaattcaacaatttcgatccagctagttgcggggtcaatc
attgtgatgcacataaagttaatctgtgtcttgtccttgcccttgagggt
gtgtggtcctatgaggtccacacataatacctcccatgggttggtgattg
caagttttgtttgcagtttcctgtattttaattgcctgtgcttgttcacc
tggcaactgtaacactttttgacatgttattggactgtcgttcttagacc
tttccaatacattgagagacaaagagtttcttcaaggcgcttggtcctgg
ggtgctgtaggtagttgtgaaaccaagctactgcatggcgttggatgctt
ttgggtatgaccatcttgccatccttacagaatactttgatgtaaaggat
gctaaactcaggagcatcctatcatgtattccgcattggtcccacaaaga
aatagcggccaattgctcatcacttcctctacaccagtcagtgcagcaag
agtagcaaaggatcatgccgacagaagagaagtctgaaagaggtctatgg
atgacaagagaaaaaacagaagaatccgtagtaatatgggtgaaatgagt
ttgaacaagtcaagaaattgtatcattgcaaccaagctttgtcattacaa
tgacaacaagtcttcatttgttaaagcaatggggaggaagcatacaacaa
taaatgattgaacttgtactatccgacccctctCAGCACTGcaagacagg
caagtttgccacgtggatgatttttgagcgattaactgacgtcaactgac
gacaactgaagacaactgacgtcttttacattatctcattaatgtgactg
actaagtgacgacaaaagaggcaccatgtgacgacactgaagacaaaatg
atggccctaagtgacgacactgaagacaaaatgacgacccaagtgacggc
actgaagacaaactgacgaccaaactgaaggcagttaacgacattttaac
gacccttcgtgacgacactgacgaacttcctgacgacactgacgacccct
acgtggtatatattctactgcctactgacgatagtgacgaacaaagtgac
gacaaagacgactgacgaccctaagtaaaaaaaactgaagacaaactgac
gacacaagtgacgacagtgaagtccttctgacgacccaagtgacgacacg
gacgactcaatgacgacccaagtgacgacacctgatgacattttaacgac
ccgtagtgaaggcatgaaatgaccatatatttttaagtgacgtcaactga
cgacatcggacgacattggacgactccatctggcgatacttatcaccaaa
gtccaaagttgcctgtcttgCTGGTTGTGAGGAAGCATACGGCAAGGGGG
ATGAAGAAATGTACAGTACTAAGTAAATGCAATTAAGTTTATTTACAAAA
TCTGAATCTAATATTGAAATCTGAAGATAACATATCATCCATTAGGTTGA
ACTATTTGATGTTGATGACCCTATGGGCTTGCTatcttagcacaataata
tatgtgatctgctagctgggccctctgtcatgcccattttactgccaatg
tttgactctctccgtaatcatcaaaaagtgaattatcttgaataggtgcg
ccacatccaactctgacatgactctattttggtcagaataatatcgtgta
acatacaacaaagagtgagcactttcttgataacctgcacattactgata
tggatgccatgattggcaatcttccacctcttcttcattaaactaaagac
gcactcaacattttttcgaacattgttgattttggcagagaaaaatcctt
tcctcaaactcacagcttctgtttgctttgacagataagtttgggaaaac
acagatatcccctatcacaactgagatatactccaacatttgtctcttca
tttccatacttgctgtaccaccaccattccatgtcgctttaccaaccatt
cctgatgagatgtattgttttgtctacatgcatgtcttgtttggcattgc
aagtaccaaactgccatgaggaaccacccacaatttgaagatcagcaccc
ttaaccactcaaaagccagaaaagggaatccctttattttggtggcatga
ttgacatctcatgtaggacatttgctccatttcacatgcacttagttgac
aatccgggtagataattttcaacatgatggttcataacctgttgaagttc
ttctgctgatgaaagagaagagatgaaatcatgtcttatgttgtacacat
gatttttgaagaagtggaagaatgcatgatttctgtacatgagaatgttt
gtgtcattcttaaatgttctgaaagaagaatgatgaccgagcactttaat
agtaccaagagtacaattctctgacttaatgatcatttcctccttgtatc
agcattgttttgtttgatgtacccactcattttacctgatgcaagataca
aaattgtcaatttttccgaaggcatgtcaaccaagcattgaaattcccca
aagtgatcttgtgaggacagaaacatgtttgttctctcactgagttctgc
agaaacagcttataccaattcactccatgcacactaccaaatttgtatgt
gtaatcatttgagacagttatatacaaaaggagcactcctgcactgtctg
tagtcctgtgtatcatgatacctataggatacatagtactcctattgttt
ctagctgtcATATTTGCAGAGTATTCCTTCCTTTCCCTTGCTGGCGTGTC
AAGTTTTCTTCACGAACAACACCAAAGTTGTTGATACAGAATTCAAACTT
GAGCTGAGTGTTGAATTCTGCATCAATTGCTGCAGTTTATTCGTCAACCA
TAGGAATGTAGAACTTGTAATGTAGTTCTGCTTCAATCAAAGTAGTGTAT
TCATTGATGGAAGCTGGATATTTGTTGAATGCCATCATGAGTGATACCTG
AAATCACTTATTGTCaaggctgttcttctctttgtctgtttgttgtggag
gttacaaataacccctgctgtttgtctttttctcattgctcaaaacaaat
ggacaaatagaaaattatcaattttgctatctgttggcctcttcatccaa
acaaaaccacagtttggactatgaccagtaaaaagcgatttttggcaata
atgtcattcatctgattgatgaacaaatcacagccTTTAGATTGAAGGAC
ATGGTTCTATTCTGAAACATTCATTGTGCCTTCCTTATGTTATGTAACAA
GACAAGTGATGTTTTCTCTGGCAAATGTCCCCTCCAATCCTCTCAAGTCT
GATATTCTGTCTCATGTGTGATGCCAGAAGTGTGCTCAGAGATGAAGCAA
ATCCCACGTTCTAAGCTGGGGTACACAACCAGTGTCTTAATTGCAGATCA
TTGAACTTCTCAGAGACAGACAATTTAGTGATATGGATCAACGAACtgac
ctgagccgaaaatcgtcgtaaaaaatatcacgcgaaaattataggtagtt
tcgacaggtgtcgaagaattgatttttatgagctatattttgtgctattg
tgaggatggaaaggcagtggaactgcactccagtccaaacgatgcaaacg
aacattgtgtagacttctacacaatatggtatgtctatacccttctgaaa
gatgttcagatcttccaaaagtgtgttctcttatttggggttctgaactt
ccatgttggggagtccatgccgtcgggaggtggactctcctacttggggt
cctgagaatgctcctatttaggttttgtacccaggggtacaaaaaaggct
gattcatgctctatttaggttttgtaccctagggtacaaaaatggctgat
tcttggcctatgtcacAAACTCACTAACTCCAGGCATTTTCAGACACCAC
GGTATTCATCATCACAGACAGTGAATCTTTTGAAGGTGCCTTTACAAGGG
CCACTTGTCATCTGATCTACTGAGTGATGTGTTTCGCTTCCAAAAGATAC
AGAGGAACTCTACTTGCATAATAACTGTTTTCGGCATATCCAGGACAAGG
ATGACAGAAGCTGTAACAAATTAAAACAAAATTTGGTTTCACTATCACTA
TTCACTTAAAGAACTATTCAGCATCTTTGAGAGACTAACCCCCATTGGAG
CATTCATGGTTCAAGACCAAGTTGGTATTAGACTTACCACCGTCACCATC
TATGCCTCTATTCGTCCGGATGTTTATCTATAACACCTTCAAATCCAAGA
TTTAAAGCGCAAACCCACCTGcactgctaccgaaaatatagttgtggtta
tagttgtaagagctcaactataactctacctacaggtgcctatagtttac
ttataggatagaaatcacaactatgggtccatcaattataaccacaacta
taagctgagaaacctctctctccaacacatggtatatttattgattccaa
agtatatatccaatcattttctgtcattgaagagatgctcacaatacttt
tattttagtaaatgcttttggggcttatttatcttatttaactggcaaaa
tagagaaagaactagaccctgaaaaagtaacctctagagtcttgtgtaga
tcatatgttgtcaactgggtgggaaaattctgcaggcagtctgccacatc
aagcacccaaaatttcacccatattatttgtctgcaacagggaccatttc
acttgcaacatggatattgtgttgctcatgaggggagaagggtttgctga
tggaggaatgaagctctcactggggacaaataatgtggttgggtcattag
tcaatttgcttatgtttgcaggctcagctgttagactttttgcaggcttg
gctgtgagttttcacaggctctgctgcaagtttccgctgcaagtttccgc
tgcaagtttccgctgcaagtttccactgtgagttttttgcaggctctgct
gcaagttttttgcaggcttcgctttgagttttttgacagctttgctgtga
gtttttcacaggctctgctgtgagctctttgcagactccgctgcgagttt
ttcacaggctctgctgcaatttttttcaggctctggtgcaagtttttcac
aggatctgctgtgagtattttgaaggctcttctactgtgagttcttttca
ggcttcactgtgagttctttgcaggctccgctgtgagttcttttcaggct
ccgttgtgagttcttttcaggctccgctgtgagttcttttcaggctccgc
tgtgagttctttgcaggctccgctgtgagttctttgcaggctccgctgtg
agttcttTGCAGGCTCTTGCAGGCTCTGCTGCAAGGTTTTTGATAAGGCT
CTGCTGCAAAGTTTTTTGCAGGccctgctgtgaggtttttgaagcctttg
ctgttgagttctttgcaggcactgctgtgagttctttgcaggctccgctg
cgagtttctgctgcgaggttttTGAGGGCTTGCATTGTCGTGAGTTATTT
GGTTTTTAATGAGGATTTTGGTTGCATTGCAGCAACACTTTTGCCAGCAT
TTTTTGATTGCATTGTGATAACACTTTTGCTCCCATTGATATATATTTGT
ATCTTTTTTGTTCCAATTACAATAGGTTGTTTTGGGGGGTCGCTCTTGTt
ctgaggaaagattttccctattgcttcaagatgagtttttgcccctgctt
ccgttttgctcttgcctccagggtaagctttttgcccttgaccaagctgt
tagcccttggcaagctattccctctttctcaatcttttcccttttgctca
agctttttgctcttgcctccaaggtgaatcatcttgttcttttgtctgat
ctaagcaattttgctctttatcctagggcttttgctctggcatctggcgt
aagcttttgaatcaggcatctggcgtatgctttttgctcttgcctctcac
ataagcttttgctctagcctccaagatatgctttttgcgtttgcctctga
gatacgctttttgctcttgctcctaggtaagcattttactctttgcctcc
aaggtaaaattttcactcttatctctgtagtaatctttttgttgctccta
agtaaccttttttcctcaatctttgatgtaaactttttgctcttgtctcc
aaagcaagatgttcactattccatccgaggtaagctttttactatcacca
ctgaggtaagttttttgcttttaccacataggtaagctttttgttcttgc
tcctctcagtgagctcttgattcttgcctcagagggtaagcatttgctgt
tgtctttgacgtaagctttctgttgctgccttcaaggtaagctttttgct
gttgtctccaaggtaagattttttgctgttgtctccaaggtaagattttt
tgctgctgcctccattcctggtcatacccattttgcacttgactccgagg
aaagctgattgccgttgcctctgaggtaagctcttaacggttacctctga
gattagatttttgctgctgcctccatggtaaactttttgaccttgtttgt
ttctaaggtaagcggtttgggtgtgtttggtagtaagatgtttgctttca
cccataactgaggatgacaccttggctttggtgtcttagagagaagtgct
gtgagcagctcgggccagcgttcaccacaagatgtctttcacaacggacc
acaataaccagcaatacgtcttgaatagagaacacaatttcttggaggat
tgcaagcaaagcagtgtctgtgtttgttttgtgggattacttgaacccca
ccatgcaactttgtctttgttgcttggttggacgttgagctccttaccga
cacgatctctggccctgaccactcaggcatcgccagtaagatgtacaggg
gggatagttttctcctcaaagctgtgtggcacaagtggggggagcaaggt
agctgagggtgacattttgtcttgggtgtcttggaaggaagttattttcg
atagcgatcctagcagtgtctgtgtttgttttgggggattacttgaaccc
caccacgcaactttgtctttgtcgcttggttggacattgcactccttacc
gacacgatctctggccctgaccactcaggcatcgccagtaagacatacag
gggggatagttttctcctcaaagctgcgcggcatgagcagggggggcaag
gtagctgagggtgacattttgtcttgggtgtcttggagggactgtatttt
tgatagtgattggagcagtgtctgtgtttgttttgtgggattacttgaac
cccgccacgcaactttgtctttgttgcttggttggacatcgtgctccttc
ccggcacgatctctggcccttatcactcatgcatcgtcagtaagatgtac
agggcgggcagttttgtccacaaagctgcaCACCCTGCTTTGCAACTTTG
TCTTTTCAGGAGGAAATGGCTCACGTTCCCCCTTGGATAGATATTAGAGT
GAGCTAATACCATGCATCAAAGGTCTGTTAATGATGACAAAAAACCTAAG
TGGGGCCAATGCAACATTTGACCAACTCATGATCCTACAtctttgtggct
tggttagccgccgtgttactacggtacgtgaactctggccctgatcactc
agttattgaaagtaagacataaagggggggaacatcttcctcagagctgt
gccttgctaatgggactgagagcaagatgcttgagCAATATTACTACAAT
CATGGCAGTGTTGGTGATAATTATGTTATAGAGAGAGAAAGGAGAGTAAA
ATTTCTACAATCACAGCGGTTTTGGTGTAAGTGATATGGGAATATGAGAT
CCCAacacaagttttgcattgcggcttggttggatgtcaaattactaagg
tacgtgaatcctggccctgatcactcagtcatcaaaagcaaaatgttaaa
ggaaggaacatcttcctcagaaatatgccttgacaacatgacagagacag
agaagtgagagcaaagtttttgcaatcatgacggtgttggtgttggtttt
gtcggactttgtgtaccccgtgcaactttggtgggaggtttctataacca
tggagatgtttgtgttagttttataggaaatttgaattccacacaactct
gtctacatggcttggttgggcgatttgtttctatggtacaagttctctgg
ccctgatcactcTTTTTGATATCAATCTGCACAACATTGGAATAATATTA
CTTGTTGGAATtcataaaccccaagcaactttggaggcttggttggatgc
tgtgctactacggtaccaagctgtacctctttattgagggtggaaagaaa
ttttcaattagaatcagcaccgtgttggtatgattttttgttggaaattg
tgaatccctgatgacatgctactgttggatgcaacaatcaacattagggt
aaggtatattgcctttttgtttgatattacttcagcaacgttggcggctt
ggttggttgctgtgctactatgttaccaagctgtacctctttgttgaggg
tgcaaagaaattttcaattaaaatcagcacCGtgttggtatgattttttg
ttggaaattgtgaatcccatgcataagctttgtggattggtttgatgcca
tgctactgttggatgcaacaatcaacataagggtaaggtatattgccttt
ttgtgtgatattactttaagacagaaaattattgaactagtgctgccaat
atcttgcttcttcagtaccagtgttgaaataatcagtcagatgatgctgt
gcattgatattttgaggtggtccgatccccatatcagtagcatgtgtgac
ataaaatcttcgtgcttgacgggttgtgcttctccaatccaacaatgcaa
ataaaaactgagaaccaagagagacccacccctcccattagatttctttt
ctgatggtacaacaaatagaattttgttttccaaagattccacattttta
ctgaagtggtcattatgttgtccaacaggccaactgatgagagacgtgga
attcactgaaatgaatgctttataaagagaagcatatgagtttcttatcg
gaaatgcacctcttgcatagtcaatgtttctcatctcataatatattggt
cctttgcaaactggataccccacaatgtcaagatattgttcattcatact
tcgaagaagaagagtgataactattttcaaatagccaaattctccaatta
ttttgaagtaatcaagtattgtgccatccaacacgaatgatcctccaggt
ttgggaggactatatttgtgacaagcaacaggatgttgtgttgtctcatg
atcaatttttctcctcatgtaatacacagaatagaacttcttggaaggaa
tgattaaacatgctcctacttttcttggtagaagtgaatcattttgctcg
agaatgtagaacaaatgttttgttgactgatcacaagtgtatcctcctgt
gccacccagtctggtagcctcaaatccttgtcttccagaaataggacgta
gattactataaattgactgcactatatcatctgaaattgagcttgttaga
atactctgcattcttgcgcagagcagtttcctaccacaatcaaccaactc
ttgagatggttctgcagagaagtcaccaatgaagagaacatggtctgcat
tccttctaacattgcgccacaagtatattttgtattccaacaactcttct
aatggaactgccattcttccattaagttctttaactgatgctacatcaac
acattgtttcaccagagcaatgtctactgaccagtctcttgttttcgaat
tatcttctggcaaaggaacatttctcacagttgtactacttaggtatggt
tttttgttgcctgttgtttcataatgactatggagtgcagaagcatcagt
tgatgacaaaaccatgtggggaatagctggagtattgtctgtggtagatc
gcgctagtccatgtatgtcaacatagagcttgccAGTATCTGCAGAGCTG
CAGAGTAGTAACCGATGGGTTGGAAAGTAAGTTGCTCCTTCAAACTCATT
CCCAACAAATTTATTTTTCAAAAAAGAATGATACCTTGGAGGTCTGAAAT
GAGTTTGCGTTTGGTATCCTGAGAGATAATTCATGCTGTCACTTGAGCTA
TCTAATGGAGTTTTTGGATTCCTCATATTCCTGATACACCCAGCAATAGC
CTCACGGCGGAACTTTTTTAGGGATGATGTCATCACTTGATTCATCATCT
ATCTCAATATCAGGATAGGCACAGACAGGTAGATTGGATGGAATATTTAT
GTTTGTAAGAGATGTTTTCACATGCTTAGGAATGAATGCAGACGTCACGC
ATGATATACAATTGGTGACACTAATGTTGGTCATTGGGATGTCAGAGGAG
AGGAAGTAAGGCATCATCTCTTTAACCCATGAATGTGAAGACCATGTGGA
TTCTGGAAATGTTGACTTTATCCGATCAAAAAATAGAATTGCACATTTGT
AGAACTGTCTCTTTCTGCAGGAAACATTCTTACAAAGTACATAAAGAGCA
TCAGACATTAGTGACCCTTCACAGCTTAAGGAGGTTGTGGATTGCTGACC
ACTTGAGATTGCACTAGCCCCCAGGAGAGACCTCGACTTCATTGAACAGC
AGAGACAATCATTTTCTACATCAGAAGTGCAGTCCATGGTAAGGTTTTTG
TCAGAGCTCTTGGTAGACTCAAACCTAACCACCTCAGGATCCATTCCGCA
CAATGCGTCAAGGATCTCCTTTGGTTTTATGGAACGATACAACTTGGTAT
CAAGAGATGCCTTCTTTCTCAGAAAAGATGAAGTCCTGATGGATGATTCT
TGGAGACCTAGTCCTTCTTGGAGACCTATTGCTGTGGAAGTATGTTATTC
GTTTCAACAATTACTTTATTCAAGCAATTACACAATCCAGTAAAACCAAG
TTAGTGACACAAAGTTAATCAAGGGCTGTCATGGGCTTCATCTTGGGCTG
TAGACAATATCATCTCACTGGTGACGTGATGCCAACAAGAGCGATGACGT
GCTGTGTTTGTGATGACTTGCAGATGGAgcatttgcaatgatgtgccaat
ggagaatcaagatgaggtggattgcatggaggtgcggatcaagtgcaagg
aagcgttgatcaagcaattgcaaggaggtgcccatctagcataatagcaa
tgagatcacgatgaggtgctgatcaagcgatcgcaaagaggtgcctatca
agcgatcacaaagaggtgccaatcaagttatggcaaataggtgcagatca
agtgatggcaaagaggtgccgatcgagcaatggcgaagaggtgacgatcg
agcgattacgatgagttgctgatcaagggatggcaaataggtgccaatca
agcaatggcaaagagttggcgattgagcgatcacgatgagtttccgatca
agcgatcacgatgagttgtggactgagcaatcgcagtgaggtgattgagt
gatagcgaagcggtgctgattgagcaacgatcgcgatgcaagtgatcact
agttatcacTCTCTAGAGATATGAGGTGCCAAACTTGTAGCAAACTTGTG
CACCACATCATCACTAAACGGTGATGACACAACAAATAATACCTTTTATT
TCGAAAAAAATTATACTTACAATGATAGTTTTCATAAAAAGAAACATTCA
ATGCTGCACTTCATGAAAGGTAAGGTTTTCCAGATGTTACACCACAAATA
AATACATAAAGGATTCCTGTCTATTATGGGTATGCAAAAAGACTTCAAAT
TTTCAACCATCTCAAACATGACATTATTTGCCCATGTTAGCAAGAGCAGT
TGGTGAATTTGGCAAGTGAGTTTCAGAAATATGAATTGTCCTTTTTTGGG
TTGCCATGAAGTACATTGGCATTTAAGtctgggcgccttggcataccagg
ggatgttggcatatcagggaacgtcaacatatcagggcacatcaacatat
cagggtacatcaacatatcaggtcacgtgacagacatatcaaggcatgtc
gacagacagatcagggctcatcacgtcgaaagacatatcagcgtcaacag
acatatcagggcatgtcgacagacatgtcagggcatgttgacagacatat
cagggcacgccgactgatatatcagggcacgccgactgatatatcagggc
acatcgactgacatatcagggcatatcgactgacatatcaaggcacattg
acctacagctgcaattaaagcacttctcaatggagggcgcatctcctggg
ggtgaaaggcaagccctatatggcttgctcttgaagtatttaatccatct
aaattttgctttgtttgttttttgtcaagagggggtgcaatgaaagcact
tgtcagtggcatttgggggggggggcaaagtgaaaagaaaatcctctatg
cctttctttgcaagtttttaaaccctcttgattttgctttatttatattg
ttgtcaagaaattagttactttcataataaaggaaggttgagatgagtga
gagcaaaagtgagtgcatcatatgaattttgtgcttatcttgatttatcc
aatattgttgtctgatcattgttgttggttcaatcaatacattttgggat
gacacaaaggtaattcgtcctgtaagtgaaatttcaatggaatgggtttt
tgacgtgttttgttatttcagcttgctttttgtcttgttgttcttacctg
tgaaagtgaggagagcatcactagaagcactttgattcaacaacaacagt
gtaacatcactaccagtttaaaagtgtttgattcccaagcatcacttaca
cttgcattttgttttaccattaagcccaattgcatgatggcttgatatgt
gatgaattcttttggtgagataattgtatatctgcccactctgttttcaa
aatgtgctgctgctaataatattattgaaagcttgacatattttcaaatg
aagtctgaggtgtcttcttttggtgagttgcaaagttgattgtttaacta
ttattttatcatggggcctatttctcaccaaatgttttctcaattacatc
atgtgtttgggtcatgtaaatcctttgtcactttctacttcaaaccaggt
caattCTTATACAtctgagagggaaaaactccatctgggtgtgtgtagta
ctatgtactttattgtaagtatagtcacaaaaaagtgtaaggaaagtatc
agggaaagtcacggtgctgtatgttattagttacttcagtgtaagtattt
cccgaatatgtctacgagtaaatacaaacaaaataaatgtgtctacactt
atctctttctcgtgttgctacttatggttagcacaagttacaacatgcag
acttccaattaccactttcatcactgcagtactctactcatagaaaaatg
aagtgctaataataGtacgataaaatccatataatgttaacttggtttat
tgacttaattttactaaacaaatcaactcaattgtatgtgatgcacggag
ggttcagctttttactggaaatgaataaattgtgagctgctgtaaaatca
atgtaaaaattaaagtgaatcattgtttcaccttgttgttgttgttgttg
ttgttgttgttgtgtgtggggtgatatgtgagggggggagccagtggtgg
tatctccacattcagtcttcacttcaggctgagatatagaaacaatggca
cgggcagagtgaaaaaaaagtaaaattaaattgaatcaagtgatcatctt
gctcttacctccccctattccttttcaattttagcagtgggctggcagcg
gtcatgtctccagattcagtctgcggaatgaaatttcaacagtggcattg
atgatgcgtaagaattttgttaaaaaattaaattatgaaatgaaacaaaa
acaaaaacatgagtatttctcacattgctcttctctccccctctttcttt
tcaatgttagcagcgggcatctgagcaaggcggcagcagccaattctgca
gattcagtctgagggaggtctgagggatgtgatgtcagcaatcgcacgtc
agtgcagaatcaaaaaaaggtcagtgcagaagcaaaaaaagacagcacag
actgttttcttaccgtgcatctgcctcaccatcaattttccttcttgtaa
atggaaaaccacactgacagcatctccagcttgactcttggggcctgata
atgtccatggcatgaacgctgcaaaaatatttacgtgaaaatgttagccc
ctaagtcaaatgaaaaaattaaaaagaaacaacactcatacctcgcgtcc
acattcctctgcttttctatcttgtttgcagcagagctgtggtgacggcg
gctctagattcagtctgtgggcggagatcgggtgcgttgactgtggcaac
ggcaaaatcgccatcgtggtttttggtacaatacaacatcaagtgtgaca
gagtgcgtgcgttgggaaattagttcgtgttgtacatcacacaaaaaacg
tagtacataattacatcacgaaagcaataatataaaatataaaatcaagg
tcctagatattctcaccagtcacgaagaaggtgcctgatttgaatgcaaa
agtttggcgcgtgccataaatttggagttacccgacatattaaatttgaa
ttacccgacaacttaaattaaatttggacttacccgacaactattgtaat
aataccacatagtaaactttgatttgttaatgaaatagctttatgtaaga
aaagttacagctcttttttagagttatggttctctaagtagaaacttaca
tgtgtcaacttcgatgaaaataaaaaatggcaactaatatcttgcaatat
ccacttgtgaatttgtgtgtgcacgattccttacatacacatcgttagtc
aacttaaaacatgtaagtacactcacaaaacatgtaagtacactcacaaa
acatgttagtcatattttgttgaatatgagctgaacatgagtacacttac
gaaattcgtttgtactactgatgttaagtatctatttcacacccaaggtc
tgactaatgggctctcagacatatgtattgttttatgtgtaggatactta
ttttgcagtgcattcttctccccaaaaaacaagaaccacagatctcgtgc
aaaacacaacaatctatgggatgggcaagtgcttcatggaaatcacaggt
atagttaggcctctgacagattggtgagatttgcaatgataccagcaaat
agaatactgtgtttgtttgactgtattttttccagtttgactatttccaa
ttttgtgaggtcttatttttaccggattttgccttgcttaattttgttca
caataaatttaaaaaatgaattatgttggatcattggaagccggattgta
tgctagaattcagaaaaaatcttttgatcgaacagagtagtttccaaatt
caaaagaactctttttgctggagcagagtagtcctcagttttgtactccc
acctttggttggagttgcattttagcttgagatcgatagctatagttgac
ttatagttagaatctatagttaggggccaaattataagcaggtatagttg
gcctatagtaaaaactgcatatcgaaggtaagagttatagttgcaaaatt
tcttcgcaccatgataaactaacaaaaattagtgcacataggaattcaat
acatctacattggaatcaatctttagacatacctcagccttcatacaggg
gcatatagttggccatttctgcaactataaccacaactatattttcggta
gcagtgTGGTCTCCCACAACTACCACAGAGAAGGACATACACAACTGAGA
CAGAATTTGCCAAGGAAGAAGTTACACCATACTTCTTGCTCAACTGTGGG
TTAGTGGGTTCTACAATTAAAGCATTACAACCATCTTTCAAGGAAAAATT
CTGTATCAAAAGAGAGCAGTGTCCATCACTGTGATCATAGCTATTTTGAT
AGGAGCAGAAAAAGACTGACACAAAACCAGTGTCGCAAAATTAAGGGATA
GCTTAAAGATTTTGATTGTGCCATAGTCATAACATTTGGTGCCAGACTAC
AAGGAGCAGATGCTACCCATTGCATTAATGAAGAATGCGTTGATTGCAAA
AATAAATAATCTGTATTCATGATCTTACAGTGTCATTGATGAGGCAAATT
TTCCAGGGGTTTCAAAGTTACTCTTGAGGTTGCTCGACTGCTCAACTTAC
TATGATGTCTTGCCAAATTTCTGTTTAATAATATCCCAAAAGTGTTAGCA
TTACCGACCATGAAATGAAGCAACCAAACTAAACAAATTCAACAAATGTG
ATTCTGATAAGAAAACCACTTTATTTTTCCAACAGATGCAACACAACATT
CATTCTTGATTCATCAACTCCCACCGCACAAAGGCATGGGTGTTCTCATT
TAAATGCTACAATAAGAACCAACATAGTCCATTTTAGATTCAGAGGCAGT
TGTCTGGATCAATTCAATCGCCATTAAGTGAATCTATTGATATCACCAAC
TTAGCTCTATTGATATCACCAACTTGGCTCCAGGTCATCCCCTGTCCTGT
GTGAGAATCAGTCTGCCTTTCAATGCCAATGAGGTGTATGCTTCCACAGC
TAATCAATCATACACTGACACGAGAGCTTCTGGATTTTTTCACCGACATA
AATAATCCACTTGGTTGAATGCAAATGAAATGATTCAACCGTGATTTTCA
CAACAATGAAATTTTCATCTAGCAATTGTGTGTCACCAATTGTTGCTTAA
ATGAGCAATTGTGCAGTCAAATAGAGCTAAATTTATGGGGCCATTCTATT
TAGATTTAATTTTTGAGAGAAGTTGGAGGGGAATTAATATTCAACTCTTC
ATTTTTGAGTTGCAATTCCAGATGACATTACAACACCATAATGCTATTCC
CAAAGCTACAACAACCTACCATACAACTACAATCAAAGCATAACAAATCA
ATCATGAAGTAATTGTATAATAACATGGATTCTTTGATGCAAATTCAATT
TTACAACACATACAACCTTTTGTTGCTTAGTAAAGAAATAGATGTCCAAT
CCTTTACAATATTAGAATAATGCACCAAGAGCCTCGTCACCTCTCATGTT
ATTCCTCAAACATCCAACCAGTTGTTCCCTAATCACACTGGACCTATCTT
CATCTTTCTGTCAGCTCTACAAAAGATCTTGGACTGTTCACACAGGCTTG
TTACATCACCAACATTATCTCATGAATCCCTAAACATAGCCTAAATATAT
GTTGCCAATGTCACTACATTATCCCCCATCACAACCTCAAAGCATCACCA
ATGTCTCTGCACTGATCCATCTTGCTCTGCTCTCTCTGCCACCAAGGCAG
GACAATGCTGGCCACATGGCATGTTGGTGAGCAAGATGTGTACTACCACA
CCAAACCATGTGCTCATTTTTGCTTTTGGGTTCAGTATATCCATGCTTTG
ATCCATAAAAGGGGCTTTATTTGGATGGAGAAGGACACACAATTCAACTG
GGGTGCCTTTGGTGGGTCTGACAATGACTTGTCTAGCTCCAATGATGACA
TTGGAAAGCTCAGATTAGTTAGAAATTTGTCCATTGTCCTGGTTTTAGAG
TTGATGACTTCCATATTACCAAGCTGGTGCAATGTCATTTGTTAATGCAA
AAATGATTGTTACCATTGTCTTCAACTACTCTGATGGGCACTGGTTCCAC
AAAAGAACAATCTTCAAAGCTTCAAATAATTGTAATGGATAAACAATCAA
GTATGAAGTTGTCTTGGTCATTTGTTGCTTTGTCGTGTTGTGACTCTTTT
GGGGGCCTCAGACAGACTAGTTTGTTTCTTTCTTTGCATGATATGACAAT
CAAATTTTCAATTCTGCTATTTTTGTCCCCTACCATCCCAATATATTGTA
CAATTTCAGGAGTTTTTCAATCCTTGTTTTGAATTGCATACGCAAGAACA
TTTTTCATCCAGGTCAAATCATGATTTTTCAGGTTCCAGCTTCCTTCCTT
GTCTGGTCACCAGATTGCTCTGACTCATTCAGACATTCTGTCATTACCCT
CCAAACTCCATGCAGATCCAACCTGCCCTAGAGTTCTCCCTCTGGGAAGA
AGTCTTCATATGATCAATATAGGAAGATGTCTACATATGATCCCTGATCG
TTCTGGGCATGCTAGACTCACAGCTATGATTTGCAGACATGCTTTGATGG
ATGCCACGATTTGCCACTTGACAAGATCAAGTTGGGGGTTTCTAGTAGTT
TTCCCATCACTGCTTCATAAACTGCTGATCAATGGGCTTTATTAGTCTAT
TTGAAGTAGCACCTTGTAATTAtgacctaagccgttttgctgtagtttct
tctatgtagtaaacggtagatacatgttgttgaaagattttaattatgag
agttacactactgaaataggtattgcatggtacactaggtgatccatgca
tcaccaagcacaggtgatcctgttagagattggaggcgatttagggcagt
tccatgactgctccttttctctcaactgccaacaggaactgtcccatgag
aaggtttctgagaaagaaatcctctcttggatattttgtctaatacacac
ctataatgtatatgggtgtttctcaagaaagaaattgtcttttgaatatt
gtttctcagaaacaatatcttatgactattgtacttcctttgtgttacac
aaagggaagaggaccattggaggttccacctggaacctctttgggtttac
cagttaaggtagataattggcctatgtcactcgcccccacgattggagaa
ttagcgtggctcgcggaaaagtaaaacctcggtgaggaaaaaatctgatt
atgagccagacttgcagaaaaacctttttttgctgaggttgaaaatgtgc
aagctgcctgtgacgatttgtacctacatattattttatgtagtatatga
agtgtaagttcttgtggagagggagatttgtcatcgcttatgataaagct
ggtttgtttgtactctcctaagtcaaacttatattctgacttacttccgc
gtgtaaccctgattgtcttatagtatactgtctgtgatagtccaattatc
actggtataccgagtgaatatttgtgcggggtaaagtacctttgtttact
aaagcattgctttccacggaccatgtgaccataaattgataaggataatt
ttgggtcggtttggtgttgcctggtgtctcctattgattttgtctgtgtg
tgcaaaagtggaatgccgaacaacaattccatcttatgattgctacacta
catttaggcgataggcactgcacagtaggtatgagtgaatggcatctcag
tgtttgtttagataaacattgtgccactagaagctgctgacaagaccatg
tttggtacagcaggccaagcatctccatgatttggttgatgttgaactct
agatagttattcactttttgggttttgatatttgaagactctggttgact
tacactgagaagccaaatgacatgcatatggtccgaaagttgagtgttga
aactgctccttaattgtcacgatttgtgtacaatgtggatattgaaccag
gtctaggtacaaggtgctgatagtacagatatcctgttgttatcttctgc
aatcctttgtgttggtatattgtccttcaatttgctctgtcacccctatg
tatccatgggaatagttgcccaaagggtcagctatcggcaagtgaacaat
gtcaagtcatacttaatgtactgactataatcattggaaggtccaagcat
caatgtctatgtctttttgtaccataaagagtacggattcattgtttatg
acatccttttgtattttgtagcaaggatcctcgagggaggtctgcacata
tagaactcttttgttggtggtaatgacattgcaacataattatatgtgca
tgtgcctacctatttttatattttgaaagacagttgttgactataatctt
atggtttatggaaccatattgtggcttcatagcgagcatcatagagaagt
gaactttccatgatttgttgacaacgtaatagttgtgtttcttttggatt
tgtctaagctagtgaagcgatactacatttctgcgtatagctgcttgtgt
tgcatttgttttgcattgcatgccaacaagatgctacatgtctctcaata
gagatgttcatgtttaacttatcctgtgtgtgagatgttattcctgttta
actagggatactcaccattctatatgctgtggttttacaagaacaaaggt
tgtggatcctttgtgttgttgtgctcatatgattatgaggcttattttat
ggtttgttgtgcaacacatatgtgcactacctatggtcatcccgttgtct
ttagtaaaaagacccacgtgttttggtgactctaagagtccttccttgtg
gacaccgtttgtgttctccatggataattctgaaggtaaaccgtcagaag
ttctcaccagagaatcaagtactagtcatcaagtctcagtgagaccatta
tctagtaagacacagttctgttgaatcaaataatgttaatcatggtcaag
gattcattttctcttattctgtgtattatatgcactctaagttcagcaag
ctgtactagaatgcgagcatacccaacctgagttggtgttgctctagact
tgttgtggtaacaaatgtctaacataaatgtgtctcttttttgtgtatgg
tgtacctcctcctctacaaatccagttgtgagtgaggcgagacaatcata
ttgtcttacccaaggttctcccttgtactggaccacccagtagcatgtga
gttccctgtatgggcgaatgttttagcgattttcatctgctagtaagcat
ggtgcttttgccatgcgaagactttgggtctgttattaagcccttgttgt
ctttgtgcagagatgttgtgtattggtttgtcatgcaaacctttactcgc
tgcttggtaagtccatcctaaccttgtttaaggtggtctctcaagctagc
ctttggagaatatcatattactccaaatgagttctattgagaacagtatg
gccatcattgactccattgaatgtgcttgtgaggcacatggaaaacccat
gattgttattgctagctctgagtaggtataaccttcttcagtgtttctag
gcatgaacgggttccagatgcgtcagtatctagtctatgatttgttgact
tttcatgaagtcttatggtgtttgcagagttgaacatagcaacatctaca
gtactgtaaggattcttttgagtttgacagttttcctaactttttgtccc
atatcttattttaagaatcactttttgatttacagtaatttctgtttgtt
tgggtgttctgttgttgtacagccagttctgacgacggctgtcaatgaaa
ccctccagtcgccaaggtaaattgtccttgttgtttttacttgacttttg
gactggttgtgctctgtctttataggctgtaaacctacctcgttcgaaaa
atagaggtaaacaggcacgttcttccaacacactgaacttcatcaaacag
tttctcttgtcatgagaaacctcagtaacgtgtatgaaattgagtttgta
gtgtaagtgtgtgtctttttcttttattttgacacagcttggaaggtctg
ctattttactcaacccccagcggagtttttcacaggagtggttagctctg
tgatcatgagtacttttgctcaagaagagtcctgcacttaagtggttagc
tatgtgcatggtatgttgtgtccaggttttgtttcaactctggttcacag
atttttgcagactttgcatcaattatcactggcaaggtaaaattgatctt
aacatattttatgttgttatttgttcgaaaatctagaacaattcaaactc
agttcttacatttgtcaaagactgaggtcatatgctggcttagtcactct
gggtaacatgtactcagaaaagtgtgttttgacagaaatttactgcttgt
gcaataagaaacatcgtgtgactttgcccttccttttgagtaggaagaac
ccatcctgcgtgcgccaagagtttgacacctgcctagctgggtaaggaaa
acatatggatgttcctaattttggaaaatggggggaagcttggaacaacg
tccttcttgctttcactgttactgtagcaacaccgtgtcaggggttcgaa
acccaacatggtttgatttccagttgcttttttgataccattgcttgtta
atagtgcagcatggcacagtgtacatttctctacgtgggagaagagttca
tcttcttgagaaaacaattcatgatgccagaagatttcttggcatttttg
ttttatttttacatgtagcaaggtatttgaatatcaggttattttaacgt
gacagtagaattttgatcaagatttttctctaacgagctctttaatttaa
aattaaataattccgaatttatattttcgggctctaaattctattttcct
tggaccagaggttgtgcattgtctattcataagccaactagcttttcttt
cctttttgccaagctcggtagcttatatgcatgaaaggaataccacatga
gaagaattctcacttttgtggacttttctcacttttttgcttggatttca
aaatgaaatcaacaagttgcatgtattcctgacaaaaaccgcaaaaagta
tgcagcattcttgcgcaaatcaaaaattagcgagaattttgctcagagtg
tttctggggcaagacacgtagttgttttatgggtctttcttgcgccccca
tgcgtgctgggacttggagacaatactccgcgtcactctgacgttttgac
caggacgcggcaatacattgcgctcctatgcccatttgcggagttgaaca
atgttctctcctaggctggtcctttgtgatcatgggctgagctcgatgat
tctaggactcactagttgtggtcgttttttttgagatcgtgagcgcgcgg
gctgtgcaactacacgattcatcaactgggctgtgccgtgacgcgctccc
atgtgaatggggcttatccgcgatcgtgggacaaagtcctgcgcgactgc
atcttcctttgaggttatcgctctgccaaccttgaaaccttgagtcccgc
gcccaacctatgcccgtgcagtgtcctatcgatactcccaccgccaccat
gcgaacgaacaagggaactggatccttggagtacccaacacttcaaagac
gagaacttcctgggggatcgcgagtctttcaaatgaccgaaacctctctg
gggtcacgagcaaccttgttaggccttagaggccatacgattcttcatag
ggtcattttatgccctagaagatctgatattgtactgccctaaggctata
agtacttagcactccgtggtgtcactgcatctgcatgtgatcacgggtac
ggactaattttaagtctaattgtgtttttaggtctaaaaatagactacac
ttctattgctcattcgggtaaaaaaataaaccgaggcttttctgtttatt
gcctcctcattcactgaggggctgttacgagctctatggcaagcaagctt
tattgccacaagtgcgtataatacatcaagagtggtctttttctttgctg
caagtgcactaagtgctaaatgcacgctctgctaacaaaagcggagtata
cccgtgtcaagtgggatctagtcctcactgacgtacaggggaattctttt
tggccacgtgttaaaaaaacacgtgccggcctgtgagtgaactcacttca
actggctgagtacgtgacttggggctcagctgtggctgttgctactcttg
gggtcaggcagcacaagttgcgccacgcgtgtaacacaccaaacgacgga
cagacgaacctaccatggtcaaccaccgacaacagctgatggatgatgga
tggtggaacgacggacagacgatccgatctggctgcacgaaggctatcaa
ttgatagtgacctaagccgttttgctgtagtttcttctatgtagtaaacg
gtagatacatgttgttgaaagattttaattatgagagttacactactgaa
ataggtattgcatggtacactaggtgatccatgcatcaccaagcacaggt
gatcctgttagagattggaggcgatttagggcagttccatgactgctcct
tttctctcaactgccaacaggaactgtcccatgagaaggtttctgagaaa
gaaatcctctcttggatattttgtctaatacacacctataatgtatatgg
gtgtttctcaagaaagaaattgtcttttgaatattgtttctcagaaacaa
tatcttatgactattgtacttcctttgtgttacacaaagggaagaggacc
attggaggttccacctggaacctctttgggtttaccagttaaggtagata
attggcctatgtcaAATTACCGTCTGAACTGGTTTAATGAGAGGATAAGT
GTGCATCTGTACTCACTGAATGATGGAATGAGGAAAAACTATTGAACAAC
CTGATGCATACAATTTAGATTCTCCATTTCACAGTTTGCTGAATGGATAA
AGTCAGTGTGAAATGGCACATCTCTAGACGACAGACTGTAATGTGACTGT
GCCATCATCGTTTGACCACTTGTTTCAAAGTCCAGTGAACTGCTTCATTT
TCCCTCTCCTTTCCCCCTCAATTTCCATCCTGCAGTATTAAACAGAAGAG
ATGGTTTCATTTTCTTGTATGTTGTTTCAATGCTTGAAATTGTAGTTCCC
TCCCCTTGCTTTCCATCTAGCAACTGGGATTAAAACCTACAGAGCTTGGC
CCTTTTCCTATGAACCTCTTCCCATCCTTACAGTAAGTAACCCCCCTTAG
CTGTTGCGGAGCTTGGCCCTTTTCCTATGAACCTCTTCCCATCCTTACAG
TAAGTAACCCCCCTTAGCTGTTACTTCAGTGGGACATTTGGCATTGTTTT
GGGCACTTCACCAGATGGGATTCTGAGCAGATGTACACAATGGTGGCACT
GATGGTGGGTGGGGTGTTGGAGGTTGACAATGGTGGAACATTTAGTCGTA
CTACTAATTCCTAATAAGAAATTTGTACGTACACTTTGGAGTGGTACCTA
CTGGTAGGTATTGTACCATACCTTATTATATTATCGACTGTGGTCTTCAG
GAAGTCCATAAGTTCAGCAAGCAGCGCACCGCAATGGATCGCGATGCCTT
CCAATCCTAACTGAGCATCAGAGGCTGCTGTGACTGTGTGAACGAACTTG
TTTGGTCAATCTTTGAACCATCACGCTCGCTGCGTTGAGTTTAGTAAAAA
TGGCTCCCAACATCAACAGCCGCACCAAGTCCGGTCACAACAACCTGACC
GCCAACACCGCCGCCAACAATGGCGTCATCCTCGGCCCAGACCTCAACCC
AACGAAATCCCTCATGGACAAGAAGCTGTATCGCCACATCACTCTTCCTA
ATGGATTGAAGTGTGTGCTTATTTGCGATACAGTGGCCATGCGCCAACGG
AAATTGGAGGGCCAGTACGAGTTCGACAGTGAGAGCGACGATTCCGATGA
TGAATCCAGCGACTCTACCGAAATGAAAATGGACAACGACGACGATGACA
GCGAAACCCGAGACGACAAATCCGAAAACAACGGCCTGCGAAAAGCCGCC
ACCGCTCTTTCTGTCAACGTAGGTTCCTATCACGACCCCCCGCACCTTCA
GGGCCTCTCCCACTTCCTGGAACACATGCTGTTTTTGGGCACAGAAACCT
TTCCGGGCGACAACGTCTACGACGCCTTTCTCTCCCAAAATGGCGGGAAC
GACAACGCCTACACCGACATGGAATGCACTTTGTATCACTATTGCATTCC
GCAGGACGGTAGTGACGGAGAGAAGAACGTTTGGAAGGCCCTCGAAATGT
TTGCGAGTTTCTTCACGTGTCCATTGCTGGGTGGAGAACAGGCAGAGCGG
GAGTTGAAGGCGGTGGAGAGTGAGTTCGAATTGAATAAGGGTGATGACGA
TAATAGGCTGTCGCAGGTAATGAGTTACACGTGTGGGATGGATGGGAATG
CTCCCATTATGGGGAAAGTGTATTCCGAAAAAGGGGAGGCAGAGAAGCCG
TTCCATCCGTTTGCAAAGTTTGCTTGGGGAAATGAGACGTCCTTAAAGAC
CGAGCCGGAATCGAAGGGTGTTGACGTCATGAAGGAATTGCGTGATTATT
ACCACACTCACTACTACGCCAAGAATATGAGACTCGTCGTCATGGCGGGA
TATGAACTGGATGAAATACAAAATCGAGTCTTGAGATATTTTAGCAGTGT
CCCTTCGGATCCACGTTTGCCCAGTCCAACATATGACAGCAAAAGCGAAA
AAAACTGCATAACCAACCTGCAGCCTTACAAATTGCCTTTCCATCCAAGC
TCACTCAACAAAGTATATCGCATTGTCCCCGTCAAAGATCGTCACACTCT
CACATTAACATGGCAAATCCCCTCTATGTGCCCATATTGGCGCACCAAAC
CCGCCGACTACCTTGGACATCTTCTCGGTCATGAAGCGTCTGGATCCATA
TTATCGAGTCTGAAACATCGAGGATGGGCCATGGGATGTTCGGCGGGGAC
GGGAGAAGATGGACAGGGGGATGCGAGCACACATGCCTTGTTCATGTTTC
AGGTGTCATTGTCGAAGGCGGGAGTGGAGTGCTGGGAGGAGGTGGTGAAA
GTAGGTATGTTGAGCGACTCATTTGTTTCGTGGAAAGGTCAATTTTTTGT
TGAGTACGAGTTTTGTGATCTCATTCTTTTCTCACACTATCCTCATTTAT
TCTGATTCATTCCCTCCAGTGTTTGCTTACATTGGGATGTTACGATTCCA
CTTCCAGGCCGGTTACATTGACGAGAAGGGAAAGAAAGTTGAAGGCCTTG
CACCATGGATATACCATGAACTGAAATCAATCGCATCTTTATCGTACAAA
TACGATGATGAAGGTGATGTAACAGACATTGTAGAGGAGATTGCAGGTGA
GTTAAGCTGACCGAATCTTTTTTGGATAGATCTTAAGAATTGACTCCATC
GAACATCTCATCGATTCTTATTTTGTTTTACTGTTATATCAGAGAGCATG
TGTCCTTGGTACAATCTTCCAGACGAACGCCTGCTTGACGGTGAATCACT
GCTCTTCGATGACGTTGTGGAGAACTCCGTTGTGAAAGACCTGCTGTTTA
ACTACATGACACCTGACAATACAAGAGTCGACCTTATGTCTTCACTGTTT
GGCCGTGATGGGGATGATGAAACAAATAAGCCTACCGATGAGTACGATGA
CATAAGCGCACAGGACAACGGAGACAGGCCTGCATTTGACAAGGAGAATG
CTGGACCTCCCATGATCGAGCCAAGATTCGGAACGAAATTCTGGGTTGCA
ACACTTTCGACTGATACCCTCCGACATTGGTCACATGCTGCTACGCCTCA
GTTGCCTTCGCCTGAATTACTACTCGATCTCCCTCCTCAAAACCCTTTCA
TACCAACTCGACTTGATCTCAAACCACTTCCCGGTTCGTATTTCTCTTGC
CAAAGGACACGTTGTACAACATTGACTTCTCCTTAATGTTACCTTATTTT
GTTCTATTTCTCCCTCTTTGCTCACAGAGGACGATGCTTCACACCCCCTT
CTGAACTGCTCTGTAAAGGTATGCATAACTGTAGGGAAGAAAAAGTCTTG
GTTCCCTGCTGCTGTCACTCAGTACAAAATCCAAAAAGACAACTCTTCTG
GTATCCACCGCTTACTCCTTTCATACGAAGACGAGGATGCAAAATGGCAC
ATTCTAGACTCTCCGAACGACAAGCCCCTTACAGATGATGCACTCCTGGA
ACCTGGTTGTGAGGGCACCTTGGGTAAGTTTGGAAATGCGATTCATATCA
AATTGTTTTTAAGAGTGGATCCATGATCATCATCCTATATGTACTCATCC
TGTCACCCATGACAGATAAAGGCAAGATAAAATTCCGAGTCATTGCAGTC
CCTCGACAAGGAGAAGGAGCTGTTCTTCgatatggtgatgctgatcatga
tgatgatgTAGACGACGGAGTTGCCTTCCCACCCATCCCTCCTCCTGCCC
CTGTGTCGCGCCTCCCACGTTTAATCCATGACAAGCATTGTTTGAAAGTT
TGGCACTTGCAAGATAGAAAGTTCAAGCGCCCCGTGGCAGACTTGAGAAT
CAGGGTTGAATGTGAAGGTGTTGGTGATTCGGCATTAAATCAAGCTTGTC
TTGAATTATTTTGTCGACTATGTGCAGATGCATTAGTTGAAACCTGTTAC
CTAGCAAGTACAAGTGAGTTGGGAAGCTCTATTTCTGCGAGCGACACGGG
CTTTTCAATTCGAGTTTACGGCTTTGATTGCAAGCTGTTGACCTTAGCAA
AAGTTGTCCTCGATGTGGTGACAAGCTTTAGAGGGAGACATTCCGATGGC
AGTTTGCCAGCAACAGTCAAGGATGGTAGATTTGATGCTTGCTTAGAAAC
TTTACTAAGGAGTTATAGAAATTCTGGAATGAAATCGTCGGCGTTTGTGA
CGAGTTTGCGACTTCTGTGCTTGAGACCATCAATAAGATCTCCGACCTCG
AAATTAAAAGCACTTGAGAGTATTGACGTTTCGACCTTTAGTTCAGTGAT
GAAAAAAATGTTGAACAGGATGTCAATTGAGGCCCTCTATCACGGTAATG
CTCTCCATAAGGATGCCGAAGAAGCAGCCCGCATCATCAATGACTCAATT
ACAAGGAACTACAAGCACGAGGGCATTCCAAAAAGGAATCTCCCCACTAA
ACTTGTAGTCAATGCGCCGCAAGCCGTCGACTATTGTGACATTGTGACAT
CATCTCAGGATCCGAAAGATCCAAATACTGCCGTTGAGGTCTATTTCCAA
ATCGGAAAGGATAATCTGTTGGATCGGTGTCTTGTAGACCTGATCGCACA
TATTTTAGATGAACCTTTCTACGCTGAGCTGCGGACAAAACAGCAACTTG
GGTACTCAGTATCATGTGGTGCTCGGTGGACATACGGTGTGTGACATGTG
TCATTCGGTGCATGTATTAGAAATTTCTTTGACCAGCGCCTTACACACTT
TCTTGATTCATTATACAATATAGGAGTGATTGGAATTAGCTTCAAAGTTG
TCACATCGGTCAAAAGCTCCATGGAGGTGAGAGAACGCATCGATAATTTT
TTGGAGCAGTATCGTTTGGAGTTGATGACTATGAGCAATGAGACGTACAT
GGAGCATCTCGTAGGCCTCGCAAAGAATAAGCTCGAAATGTTTGATTCTC
TAGAGGACGAGTGTGACAATCACTGGAGTGAAATTATCGAAGGACGCTAT
GATTTTGAATGTCACCGAGAAGAAGTTAACTGTCTTCGATCAATCACCAA
AGAAAGACTTATTGAAGCATACAATTCTTGGCTTGCGCCTGTTTGTGACA
AAGGGCTGCGAAACAAGCGTCGCGGAATGGCGTTTCACGTCATTGGTTCA
GGAGATGGAGATGTTTCCAATGGGCGCCCTTTGAAAGACAGCCTGAAACC
TGTAGGAGAGCAAGTTGATGATCTGGTAGCTCACTTTCACGCAGATACCA
AGGACACATGGGGCAGAATTGCGTTCGGCGCATCTTCCCTCCAAAGGGCT
AATACTGATTTGTACTGAACGAAATAAGCTCGTTCTAAAACTCCCATTAT
AATTCCATGCCTTGACAATCTAATTTTCTTGTCCACATCTATCCTCATTA
AGATATATATGTAATATAAATATAAATTGATTGTGATTACAAAGTTAATG
ATCAAGTAATGCTGCAGAATAGTGTCCTGTGATAAATAATTTTGCTACCA
ACAAATGAAAACTGGTGCCAATTTACATTAGGACTATCATTTTAAATTCC
ATGTTAATTATATTTTTGTGGTATAGTTCGTCAAAGGTCCTATAGAGATC
AGTATCCCACGATGAGCAGGTCTGTAGGATTCTACCGAAGTCTCGTGTAA
GATGTGGTGCTTGTTTCCAGTTCCAACTGGCCTTGGTgatgtatcagact
cttgctgatgatccaccggcctttacccaaagatctgaaagttgggtgta
ccctggGAATGTATATAGAGGGGTACTCAGGCTACATAAGGAGATCCTTG
GCCTATGTCAACTAAATCATCGCCCTTGTCTAATTTAGGGATGCATAGAC
ACTTTGCCTATGTTAGCCCTTCACATGCCCTGTATGCAACTAGGATGTGT
CCAACATATTTCATGATACATGATTTTTTTTATTAAGAGGACAGAGAAAC
TAAAATACAAACAAAAACCATTATTGGGTTTTTCACAAAGACCTTGATTA
CAAATAAACAATATTCTGTATACAAACTTACTGCTTTTGAGTATTGGATT
TGCAGAGATTCACATTAGATCATACGTCAAAGCATTACTAAAAACATGTC
ATACAGTCTAGCTTAACGGTAAATGAGAAAAAATGTTACAATGACTATGG
GTCACACATGTGTGCATTTCTATCCCTGTTGCAACAGTTCAATATATTGT
TTTTGTATTCAGCATAAAGGAATTTATACATCACAATATCATTGGATTGT
GACTAGTTCTAGTACTGAGGTTTCAACTGTTTTTTTATTAGCCCAGGGAT
GGTAGATGGTAGGAAGCAAAGAATTTTGGAGTGATGTCAAGCAGGCTGGT
TTACTGGAAGTTGCACAGCTATTGAAAAGAATGGGAATCAATGAGAACTC
CGACAGGGAGAACATTACAGAGGACAAAACCTTTGAATATCCTCAACTCT
GGAACTGGCCAAGTTTTGAGAACACGAAAAGATATGATGATATGCTGCCA
AAGCAAATGATTGCCACACATTTTAACAATAAAATGACTTTGATTGAGTA
ATTATCTTTTTGCCTCACGGGTTGCCACTACTATTTATGAAGCAATACAT
CGGGTTTTACTGTGTATGCATCCAAATAATTAACCGTTTCAACAACTCAC
AAGATCAAGAGGAACCAGCATTTCGTTCTGATTGTAACGAAAAGTATCGA
CGCATTTATTAAAGGGAGGAACTCCCGCGCCATGTGACACAGGGGTATAA
CTGCTGATAATTGCTCTCCGATTCAGTAAGTGTCATTAACTCATCTTCTC
CACAAATCCCTCGACATCCAATGTTCCATCCTCACTCCTCCTCACAACGC
CTTTTTCTGTAATTATTCCAGTTATATATGCCGCCGGAGTGACATCAAAC
CCAGGATTCCAACATTTCATATCTTTCGGTGCACCGCTGCTCTCCAACAA
TTCCCCCGGTGGCCGTTCTTCTATTTCAATCTCTTTCCCGGACTTTAACT
TGACATCTAATGTGGTGAATGGCGATGCCACATAGAAATCCACTCCGAAT
TCTTTGGCCACAATGGCTAATTGAAAGGTACCAATTTTATTTGCCGTATC
GCCGTTGGCGCAGACGCGATCCGCGCCTACAATGCATACTGTGTTGGAGG
ATCCTTTCGTGGCGAGATAGGATGAGATCATGGAGTCGCAGAGGAGGCAG
GGATTGGGCATTTTTTCCGTGAGGATTTCGTAAGCCGTAAGACGTGAGCC
TTGATTGCTATTGTGTTTTCATGGATGTTTGTGCGTTCGCGAGGTGTTAG
CATTTCATAGAACATATTTCAACAAATATGAGTAATGCCAAGGCAATCAT
GTCAGGATCTCTCATCTCTCAATTGAGAGAAACAAGCGACTCACTACGGT
CGGGTCTCTAGACATGCAATTCCCTCCATCCTCCCCCTCGAACACAGCTC
TCTCGCCACCCCCAGCGCCGTGCCCCATCCAGCCGTGGCCAAACTCCCCG
TATTACAAATGGTAATGACCCTCACGTTGGTCCTTTCATCGACCTTGGCC
AGTATTTCATCAGCGCCGTGACTCCCAATGGATCGATTGTCTGACACGTC
CCTCTCCAGCATGTACGAAGCGTGCGTCATTAGAGCCGAGAGCAACTCTT
CCCGCGTGGTCAAAGAAGAATCAGCAAGAATAGTCGTCGACAGTTCCTCC
ATGGCGTTGAATACATTCACCGCCGTCGGTCTCGACGTCTTGAGGTACTC
CATTTTCTCCACGATGACCCGTTTGATCTCGTCCACGCCCAAGCCTTCCA
GCTGGCGAATCGTCGACGGATACGACGTCAAGTCTACCGCCAATCCCAAC
ACGGCCACTATGGCAATCAGCGGCGCGCCGCGGATCTGCATCGTTCGAAT
GACGCTCCAGGCATCCTGCACGCATCGGATGGGGATGTATTTCGTTTCGT
GCGGGAGGAGAAGCTGATCGAGGACTGACAGGGTGGCGCTGGGTGGAGAG
TGTGCGCTGGTGGAGGGCGTGAAGATGAGGGAGCGGAGGGTGTTGGCACT
GGACTTGGAGTTGTCAGAGCTCATCATTAATCTATCAACAATTTCATAGA
GAAGTGGGGTAAATGTAGATGTTGTAGATTGGAGTTCTCCATGATATGAC
GCAGGGGGTGATGGTTGTGTGGTTCGGACAAGGAGAGAAACCGTACGGAG
GGGGCGGCAGGAAAGGTTGGATTACAACATTTTCTAATTCAGGGCAATTC
GGTAATCCCGGATACCTATATATCTCCCAATCCAAAAGATGTACTGTAAC
AGTtaacagttggtttatgtccctcgaaatgactaaaagataccaatttc
gaagatcttatgctccgaacgaagttcgtgaagcctcgatgttaaaaatt
ataggtatcttcactattcacaattcagaatattTAGCTTTTCTCCATTA
TTTTTGCTAAGGCACACAGAGCATGGTGCATGTTTTGCTATTTGGTCAAC
ACAAGCCAAGCTCAATAATATCTTACTTGCTCTTCTTTCTGTTGAGCTTG
CATCCTTCTGTGGAATTGCATTGAATGCAATTCATGATTACTTTAAATGG
GTCGAGCAGGGATTCAATTTGTAGATGCATTGATAGAGATGAGCCAGGAA
CATGGCTATACTTCTAAATCAACTGTAAATCAAAAGCTTCACCATTCTCT
GCAGCCAAATGCATTTCTCATCAGGCTTGCTGTGATCTTGTGGGTGTTGT
GATGAACTTTGGAAAGTGGTGCATCTGGATATCTTATATGTGGTAACCAT
TGCTAGAGGGTATCAGCTCACAAATTGTGGAAATTTTGGTCACCACAAAA
ATATGGGGTATGCTCTGTCTTTAAGGGTTAAGTTCTTCTTAGTTTACTGT
ATTTTTGACCAATAATGTTCACCCCAAGATCAGCCTATTGTAGAAACATT
GCATAAAGTTCATCATATTTGCATTATAATTGCATTCTAGTTCACCTTTT
GCAACAAAAAATATTTTCAATTGTCTTATTCTGTTTGTGGGAAAGGTTGT
TTTATATTTATTAAGTACTGGTGATATATCTCAATTAGAATACTTTTCTC
AGAGTTTTACCGCGGGAAGAAAACTATGGATTACATTTGGAACATACCAT
TTAATGCTTGGAGCAAAATTAGCTCCTTACAACAGGAACAAAACAAGTTC
AAAGAGAAAAATAGCTGAATGACAGCAGTTTAAGACATAATTTTGATGAT
ATGAACAGAATGAAACCCCTTTTTCACAGTAGAAACAGGGTAACACCCCC
TTTTGGGATAGGAACAATCAATGAGGTGATTTTGCAATGTGTTGGTTCTG
CTTGTGACTTGTGACAATTTATTCTGATCAAGTTCTTATCTTGAACAAAA
ATCCAAATTTAACAAACATCCAAAAGTTGTAACCATCATGAACAAAAAAT
CACATTTGTTCTAATTGTGAACATTGAATGGCATTCCTATGGCAAATCAA
ATTCTGATACAGTTCCTATCATGAAGTGGGAGTTACAGTTGATTCTCAAA
TTTCAGTTTAATCATATTATCATTGCAAAGACAGATTGTTACTTAAAGTA
GGAGTGCTTTCAATTTTAGAATGAACTATAACTTTCCTGCAACCTTAGTG
TAAGTAATATTTTTTGTTTAGATTATTTTGATTTGTTTGTTTTAAGTTTA
TAATACTGTATTAGTTCAGCTTCTTCACAAGACACAACACAACACACAAC
ATTTGAGTTGATATAATTCCACAGCATAATAGATTATGATATCATAACTA
CAAATGGCAATACAACAAGCTATGGATCAATTTAAACCTAACAAGATTTT
GAAGTAATGGACTCAGAGTTTTATTCCTTTTGAGGTATTTTCTAGAGGCA
TTTAACTTTACAATAATCCTAACCTGAATTCGGATGCAATTGTGCCATAT
TGACAAATCTGCCTTTTCTTGTAAGAAATTATGGATCTGATATGCTTGTA
ATTGCTTTGGTCAACTCCGGTAACATGGGAATAACCCCAAAGTAAAAACA
AGTTCAATTAAGATTTAGTTCAGTTTGAGGTGTTATATGTGAACCTCCAA
GGGGCCTTTCAAGTGCTTCAAATGCAACTCTCTGATGCTGGTATGTCTGT
TATCTGATAACAGCTACTCATGGCAACAGTGGCATCACATAGGGATATTT
CCTATTTGGTGGTAAATTGTTTACATCTGCTCTTGGATGTGTATTACACA
TACCTGATTTTCTATGCAGCATTGATGGATTAGATCAGAGAAGCCGATGA
CTGTATGTGCTACGTTGTTAGTTGTGTGGTGGACAAGGATGCAGGAATTA
TGCGAACAATCAAACAATTCTTACATTCTCAATAAATGTGATGACTTTTA
TTCTCCTTAAAAATAAATCAAGTCCAAAACTTTTTTCCATTTTTCTATCT
AAAAATTGCTGAAACTCAGTACCTAACATAGCCATAACAAGATTGAATAT
TGGGGACCTGGGTTGCATGACTAAGTTAAAAGAAGTCCATGTTATTGATA
AATTTCAGTTTACTCCTTCTGTTTACCATTTTTTCACCTATCCCCCCATG
TCCATGTAAAAATTCCTCTGGTATTAAGAATGAATGCATCTCTTTTGGTC
TTCTTTCATTGAGATGAATGGGAAACTGATGGTGTTatcttgaagttaaa
tcggctccctcttgattacaacaggtaattttttgtaatctactttgcgc
atcatacttgaggtaccatagatattcataggaaTGCAAATTTCGATATA
TGTTTTCCGTCACATGTAATGTTATGCACACAAATTTGAGTATATTCTAT
GTGGGAAACGTGCTTTTCCATATGCTTAGCCATTTTACGATGTTGTTAGG
GGATTATAGACACAAAATAATACTACAAAATGTTGTCATTCATTTCTTTC
TTGGAGGCAACTTTTCAATCTCAAAATTGTCAACATCTTTCAGTGCTTCA
TAACCTTCACCACCCTTGGTCTTGTTCTTCTGATGAAAACGAAGGACACG
TACCAAAATAAGAGCGCAACAAACAATAACACTTGCCATAAACCAACCAA
ACGCCTTGTGCCAATCATCAAACATGTTCTCTCTTATGCGTTGATCGACG
TGATGTTGACCATGTACTTCAATGTAATCCCATGGCAGTGTGTTGATCTC
GTAAAGAATAGAGCCCAATGCCCACGTGACCTTTTGTCCATTAATAATAT
CAGTGGCGGTGATGAAATCGTGGTCTTTGAACCCGTAACCGTGACGAAGA
ACGGAATGCACGTAGGCAGACTGGAAACAATAGCTCGCCAACTCGTCTTC
TGTTGGGGGCTTGTCCTTGTTCTTTTTGTTGAAGTCCACCACAGCATCCC
AGCTTTGAGAACAGACTTGTTTCCCCTTTGCATCCAGTTCGGCAATGCTC
GAACGAGGAGGAAGCTGCAAGAATTGCCACACATGAAAGTAGTTACTGAA
GGCAAAGAACTCATCTTGTGTGGGTAATTCTGGTTGATAAACTCCGGCAA
AGGAGCATGATCCCTGATGAGAAAATTGGCACCAAGCATTGGAACTTTCG
TTCAATATTTCTCGTGCATACAATTTGCATTGTTCCCAATCCCCTGTGGG
TTCATTATTGACCAGCACGGCATGATAGGACCCATCTTCATCAATGCTGG
GAATGTCATCAACATTGGCATTCCGTGTCTCCATTCCCTGAGCATCAAAG
TGTATATTCGACTTGAACTCCATCTTCTTCTTCCCACCCCCAGGCAAGCA
AGGGTTATACACACCATCCACTAAGCGCTCCTTAGCATCGGCATGTATCA
CTAGGCGCGCCTTGAACCTTTCCTCGGCCATGACATGCCCAAACATCAAG
TGACTATGTGCATAGACATTCCAATGCTTCCCTTGACCAATTTGCAACTT
GAACAACCCACTCATGACATCGCCCTCGGGCTGATAGAAACTGATTTGTG
TGCTGGCCCCGCCCATATCCAACGCCCCATAGGTTTGAATGGCACCGCCA
CCGGCTTCTCCGGCTCCCTCCGAATTTTGCATCAAATTCCCCAAGAGGAA
ATTGACGCCCGCCCATCCATAGACTGCCTCTTCTTCACCACTAATGACTC
GCACCCGTTCCTTCTGATCCCAAAAGGGACAATAGGTGGAATTGGCAAAC
AAAGTTCTCACGGTGGAAATGATTCGCTGTCGCTTCTCGATGGACAGAGT
ACGCATTCCCGCCGTCGCCTTGAGGAATATCGGAAACGAATCAAACTGCT
CTCTCTTAGTATGCAAGACCGACGTGGCAAACGAAATCAACGGCTGCAGA
TACTCCGCAATAGCTTGCGTCAACGCCTCTCCCTCCAAGTCCCCAAAGGT
GGCAATGCCAGGCCGCAATCGCTCCGTCCATCGGGACTCGATTCCGGGAA
ACGATAGTTTTTCTCCGCGAACCGCCGCTTCGACTTCATTGCGGTTGGCT
AAAGTGCGGGGTTCGAATTGGTAGATGTGCATTCGAGAGCCGGTGGAGCC
CGCGTCAATCTGAAGTGTGAGAGGCATATATAATATGTTGGCAATGATGA
ACGAGAGCGGTTTACGAGTGAAAAACACAACATGCCACTTTCTCACCATC
AAACCATGGACACTGCGTTCGCCAATGCCGCTGCTACGATACAGCTCGGC
GTATCTCTTTCTCCTCTTCTTGGCCTCCTTGGCGATTTGCTTCTCGGCAT
TCTTTTGCGCCTGCTCGGCCTGCCGAATGTCGGCGATGCGAGCCAGTTTT
TCGAGTTTCATGGGATCGATTTCATCGCCGTCGTCGTCGTGACTGTGATG
ATGACGGCGAAGAGAGCGATGGCGGTCCGACAGAGGCGGCGACGACGAGG
ATTGTTGGCGAGAGAGATGGGCCAGCCACGACGCTTCATCTTCGAGCGGA
TGTCTTGACGGCATCGTCAACGTAGAGAGGTGATTGATAGTTCGTAATTA
TCGGGTTGTTGACGATCGACAAAAGAACGAGCTGGACGATGATCTCTCCT
TCGTCCTTGCTACGTGTTCATCGCTCAGAGGGAAAAAATAATGAGACGAC
AACATGATGAGCTCGTCCCATCGTCCCATCCGTCGAAGACGGCAAACGGG
ATAGATTGGCCCGCCCGGCCATTTGTGTGATGGACGGGAGATGTCCGTTG
AAACGACACATGAGTTGTACGTACAATACCCCTCGATTGTTCTCTTTTTA
TGTTGCATGTGTGTCGTGCTCGAACGAAAGAAACGCGACTTCTGACGTGA
TTTTTCCACATAACATGTCGGAAGAACACAAGAGAAGACTCACCATTGGA
TTATTTGGCCATGATTTTGTCGTAGTAGTTGTCTAATATGCTTAATGGCG
TAAGTCATGGTAGACGAATTGAGTGACGGACGACCAAAGAATAATGAATC
TTCGAGATGTCTTTGAATGAGAATGATGAATCTTCCTCCGTGAATGCTGT
GGCGGAGGGCCGGCAACAGTGTAGAGCACCCATAGGGATTCCAGCTGGAA
CCCCTCATTGTGCCACAATGCCGTTCTGATGACGCGAGTTTTCCACGAAA
AATGGGGGAAGCATGGGAGAAGATTCGACCTACTGAATCTTCGTTTGTAT
GAGTGTCTTGGTTATCAGAGAAGATGAATCTTTGTTTTTTTGTTGTTGGC
TGCAAACTGCCAGAGTCAACAGCACCCAACCTTCCAGATGGAGCACCTCA
GTGTATTGTACTGCATAtcccaatacttttgaaaagggtgacttttcgtc
accctttatgtagaacaccggtatatctgtacgtatttccaaaagggtga
cacgtaagtcaccctttattgacgattcctatgtagttacgagctctgac
cacccatgaaaaaagtgatatcgctttgcaaaggtagtacggtgtgtgcc
atcaaattaattccaatctcgctttggatacttacagatacgtaagcacg
atacagacaatggaagcaattacaaaagggtgacaaatagtcaccctttt
gaaattgcgaattagcagcggcgagaggggtgacttttcgtcacccttta
aaagtattgggaTATGGGCGCAATCAAACAAAATGTCACAACTGGAACCC
AATGTGCTGATATTCGCTAGTACCAGCTCTCAGCTGTTGGAGATGGGTGG
GCACTGTGTGGAAAACCCAGTATGGTACACAGCTGCATTCAATTTTGCTG
TAGATTCTCATAATAAGCCAATGTAATAATTATGTCCATCCCTGTATTTA
CGCAAATAAAGCATTTGTAAAATGCTAGTAGCCCTTGCAAAAAATAATag
ctggcaaaaaagaagaaaattcatcctttagattcactcgatgagatttg
cacaactttcggttgcccaagtctcattcagtaaaacagaggaagcatta
aattaggcagtgttgtttgagtggtgggtaccctagagctatctaatgac
acgtatatatcgaaactgggaaagaaagatacaacattgaaatgtcattt
atgatgaaaatgaatggaaatggaaggcagagtggtgcacatggacacac
tctctgaggcccgatttgtaaattttataggtaattagtttgtacaacaa
cttgttgacctttaaatttcttaaataacatcttttaggtaatcatattt
ctacactgccaaatcacatataatttCCATAGGTGAATAATGTATCTCAT
TgaaaaagaagaaggaggagatgaaggagaagaaAGAGCTGAGTGTGTTT
GTGATGTAGTTTCAATCACAGGAGCTCCAACATGACACTTGAGACATTGT
CATGCACAAGACAAATTTTCCAGTGATCTGAGAATCAGGAGAGTAATTCA
GGCTGTCAACACATGCTGACAGAGAGTCCTTTACCATGGTAGATTGATTT
GCTGTTGGAATCGAGTACTTTATGATAGGTAGAATTGGTAGCCATAACAT
AGCCGATTGCCTTGGTTTTGCATGATGTTCCATTCCATGAAAAATATGAA
GGTTATCACAGCTCTAAAACAAATAAAGATAGTATCTGATGAGGTTGCGG
ATATATCACAGTGTCCACAATCAAATGCTCAATATTTTTATTGTCCTGTA
ATGTGATATTTCTGTGATTTGGCAATGCTCTGTCAATTGAGCCAAAAAGT
CAACATTATATGCGCACCTTTAGTTAAATGTAAGTAGAACCAGAGAAGAT
ATTCATGTGAGATCTTGTTTGGAGTAGCAATGGCCTCATGCAACAACACA
TTGCTTTTGATTAGCTATCAGAGGGTCCGCCCCATTCATGGGAATATTAA
GAAAAAGTTGTTGGTTCAACTAGCTGTTGACAAGTACAACATAGAAATAA
GCCAAGAAACAGTGAAAGATCTGTTTTACTCATTATCATTATGCTCCATG
AGAAATAATATGTTGTGTTATATGCAAAGAGCAAAAGTTCTCTTTTGAAA
AAGTTGGGACATGGTGGGCTACAATTTTATATCAACTGATTTTTCAAGTC
TATTCAATCTCTGATGGCAAGTTGTTATTATTGTGCAGTGCATGTGACAT
TTTTATAAATAGTTCAGCTTTTTAACATCACAAGTTGGGTATGGCTTTCA
TCTTCTATTGTGGGCTATGTTCATCACCTGAGACCTCAAATTTGAAGAGA
TCCTGCAATCATTCAAAATAATAACCCTAGACAAGAATTTGGGAAGTTTT
ACAAATCGAGAAGGCCAATGCTATTGTCAAGTATGGAGAAGAGGACGGAA
GTGTAAGGGGGCAGATGTATTGTTAGAGGATCAATATCATGATCCAAAGA
TGGGAAGGGAGTTTGACAAAGTAGTATGCAAGCACTCATATGTGATTTCA
GGTATAGATTGTTTGAACATGATATTGCAGATTTGTTTGCCATTTGAAAA
ACAGAGTATACAGAGTTAACCTTTATTTGTGGTACATCTTAGACTCTCTC
ATGGTGTTAGACTGTGTCAAATCTAGAATGAATCAATTTAACTGACAAAC
TTCGCATTAGTCATTTTCAAAGCCCCAGAACTTTATTAATCTCTTTTAAT
GAAATAATTCAAATGGAGGTATCAATAGAAAACTGTGGGTATAGGTGTGC
CTGTCAACAGACAAAGACTCTGGTATTTATTCTCAAGGGTGGACACTATG
ACACCACATCTAGGCATTGTAGGGCTTGTTAGTGCATATTTGTGCGTTAG
TCAGAGAAGGAAGGAAAAATGACATCAATTATGTCATAATCAACAGAATG
AGGGTGTTCATGTTTGGATGGAATAGCTTTGTGGGGGTGGGCATTTTATG
ATTGATGGTTTCAACACATGCATCCACACTCCACACAAGTGTTGTCCATT
GTGCATGGAGAAAGAGGCACAGAGGCAACAGCATGTAGAATATTCAATCC
CCTCTGAAGATTTCAAAGATGCCATGGCTATATAAATGGTGTGACTCCAC
ACATGTAAAAGAGGTCATACCTCATGAAGCTGCAGTTGGTCATAAAGGAG
TATTGATATAGTCATATGTTTGTTGGACATCAACAATTTTATTGTGTAAC
TTCTTCAAGAGTTCTGGCACAACATATACTTGTTTTCACCTCTCATTCAC
CACCCCCCATCACCCTTATATCCAAGCAGATGATAGCAAAGTATCATCTA
TGGAAAGATCAGTGTAGCTCACTCTGTGACTGTGAAACTGTCACCATGGG
CAAAAAGGGATGTGGTGGTTCAAGTCATCATTGTTGTTATTGTAATGTTG
GGAGAAATTGGTCATGTATTTTTATTGTTGATGAAGGGCACCACATTCAA
CAAGCAATGGCATGGGTTGTGTAATTTTGTTGATGTGGGACACAGCATAA
ACAAACTACGAATATGCTTGTGTATTGTTATTAGTAATATATGGGACACC
ACATGTCACTGACTACAAAATTGAGAATAACTTTCCATTTGAAAAGGTGG
GATTTGCACTGATTTCCGTTTCAATTTACAGTACTATTTTGAACATAAAA
TTTTCATTGGAGTCTGGATTGCACATGTCTGGCAAGCTTTGTTGAAAATA
ATTTCACACATGTTCAGCTGGAAATCTGTACCGATGAAACCAGCCCTCTC
ACTCACACTAACAGAGAGCTCATTAACACCCCCTATCCAAATCAAGTGAA
GCAGATGCATCAGTTTCAATGCCTCAAAACTTGCAATAGCACCGAGCCCA
ATCTGGTTGCAGCACTCGATGCTTGCCATTCCTTAGCACAGTCATCTTTG
TCATATTATACCCTTGGCGTAGATATTACTAAAAGGAACACCTTTTCCCT
CAATAATATGATTATTTGCTTTCAAACTTTTCTTGCCCATCCATGTAACA
ACCCTCTCCTCTATTGCGATTGGAATGACTCACAGCCCCTAGAGAGAGCC
ATAAGTCTTCAACACCATGCCGTCCACATAGTTTTTGTAACATGGGAAAT
TCCAGGAAGTTACAGGATCTTTTTATTTTTGTCCAATgtgatgggatgta
atgggtgatgggtgggtgatgggcctgggttgtggttgtgggCAGGTTGT
GAGCTGTTACGAGCTTTTTGCGAGCCCATCTAAATCGCGTCTCGATATCT
TTGGTACAATACTGTTCGGTTGAATGAGAGGGCATGCATGGACAAGTAGT
AATAATCGCGCCGTTCATCCTCTTCTCCACCATGGTTCTCCCTTTTAGAA
ATCTCCCGGCTTCTCTATCATCATATCATCGTCGCCATCGTGCTCTTGAC
ACGAGTGTGGCCTTCCTCGGTGGCCTCCCTCGTCATCGAAATCAAGCATC
CAAGGGCCACCCGCCAACGTCGATACTGCCAGCAACGGGGTGGCATCACG
CACGAAGGAGGTATCACACTTCCCTTTCCCGCGATAACGATGAATTTTCA
AACAACAACCACTCGATACAAACTCTATCCGCAGAAGAAATCAAACGGAA
CAATCTCATCTCCACTCGACTCTACCGCATTTTGCTCAAGTCGTCCTCTC
GTGGCGTCAAATTCGCCAATGGCAGGAATACAATTCACATGGACGCTGCG
AATGACGACGACGACGAGAATTGGATATTGCTTCAGCCGCCCCTTGACGT
AAGAAAGTACGGTCATGCTCATATATTTCAGGTGCGAAGGGGAGAGTTGG
ACTCAACTATAGCGGAGTCGGATGACGACAGCTCCGAGGCATCGTTGAAT
TTCCAACCGTCGAAAAAGAACTCATTCGTTAATACGGCATTAAAATCAAC
GCGCAAGGAGGAGGTAGGCCGAGCCATGGACGTGTTACGATTTGTCAACA
CATCCTTGGGAGGGGATTCCGACGACGATTTGGAAGATTATTATCTTGGT
GGAAGTTCTTCCGCATATTGTCCCGATACAAAGGAGGAAGGTCGTGAGGA
GGAAAACGAAATGAATCAATTCGGTCAAGATGATTTGAATAAGGCGTTGT
CAGCTACCGGCGACGCTGCAGGTAGGCACAGTGAGGGGCATTACACACAG
TTTTTGGATGAGGACGAGGAGAGGGGTGAAGAGGGCGAAACAGACATAGG
GAGTGACGACGAAAAAGATGAATTCGATTCAAGTCAACACAGTGACGACG
ACGAAAAAGACGATGAAGATCCCAACCCATGTGATCCGTCTGTACTTGTT
CAAGCCAAAGATCTTCGAAATGCAGTGCGTATTGCCTTTCGTGCTCCTCT
AAAACCACCTTCCAACGCCCAACAACAAGAGTCAATATATTCGATAATCA
CTCGACGTCATCGTGATGCCATTGATGCGTCCTCTCTGCTATCCGAGCAA
ATCCAAACTTGGGGCGATAAGAGCAGTATCTTCGTCGATAGGAAGAAGGG
TGTAAGGATAGTCGCCACCAGTTCAGCTATGCATTTGTCCAACCCTGGCG
GGATACGGGGAGGGAAAAAGTACAAATTTGCATATAGGATACGCGTCGAG
AACATCAATGATGACAAGAATAAATCAAGAGCTGTACAATTGTTGGGTAG
AACGTGGAACATTTATGAATGTAGACAAACAAAAGCTTCGCTGTTGGCAA
AGCTTTTGGAGGATGGTAAGCTTCCTCACAAAGAAGACGGGAACGATGAG
CAACAGAAGGATATCCAAGTGCGTACGCTTGTGCAGAATGTGAATGAACC
TAAGACTGGTGCTGTTGGTCATTTTCCTGTGATTCGTCCTGGAGAGGTAA
GATTTATTTGATGGGGCAGAGTTGTCATACTTTTTTAGATACTGATGGCT
GATTTTTTGTCAAAGGTGTTTGAATACATGAGCGGAGCAGAGGTAGGCAA
ACACATGTAACTCATTGATCCATTGGATATTTTCCTCCTTTAAATCTGAT
TCACTATTATCTTTCAGCTTGCAACGCCTACAGGGTTCATGGAAGGCTGC
TTCCACATGGCTGTAGTTGATCCAGAAAGCACCAAAAGTGCAAGTATAGG
GGAACCTGTGAATGCATTGCTTTGGAAAGAGAATGATCAAAGGAAATTTG
AGGCCAAGGTTGCTGAATTTGGCTTTGTTGCAGAGGAGGAGGAGGATGAA
AGATGATTATGCTATTAGTTTACTTCAACCTATAAggccgatgcttatgg
gagcacggacccgaacacgaagtacactatttttatgttccgtaatacgt
tccgtaaataccggaccttatcactggtatttatcgaacactaacctcaa
aaaaatatccgggttcgtgttcgtaaaacacgaatcttacCATTGTGACA
CTCACCAAAACCATCCATCCATCACATCAACCTCGTCCGATAAGCATCCT
ATCCCACAATCCAGCCCGTAACCAACAATCGACCACTCCTTTTCTCATCG
ACCCAGCATCATGCCACCCAAAAAAGCAACAAGTCGTCCTTCTACACCTG
CTGCCCAGCTCCCTGAAACAGCTGCTGATACACGCAAAATTCCAGCTGAT
CTTCTGAAGAATTTAAGGGGCGCAGCTCTTTTGGCTGCTCTTGCAGAGGT
GTACTCGTCAAAAGTCACCAATACTGATGGGAAGCACATTGAAATGGAGA
ATAACTTCTTTGGGGCCGAGGAGAGGGACACAGCAAGTCTTTTGCATTCG
ATGCTCCGGGGAGAGGGGGCATTTTCAGCGTTGTTCGAGCAGGTTCAAAC
ACCGGCCGGTCATGATTTGTACCTTCGTGAGCATCTCACAGGTGGTCATG
GTGTATGGATTGCTGGCAAGCATTTCGATCAGACCGTTCTTAGTAGAAGT
GCATTCAAGCAGAAAACATCCGCTCGTGCAACAGGTAGAGCACTATACGA
CAACGCCAGCGATATCACCCTATGCAATTGCAAAAAAGCTATGTCTCTCA
TTTCAAAACTTGTTCCCAAAGTGATTACGCTGGGGGAAGACAACTCCGTT
GTCGGTTACGCTTCCGGTGAGACAGAAGAAGATTTTCTTCGCTACATCAA
CGATGGGATGTACTCCGTGTTGAATGAGGATGGTATTGCTTTGGACCGAT
CACCAGCAACAAAGAGTACAGATGATGATGAACTAACGACTTCATTTGAG
GATGGCGAGGAGAATCTTGGCTCATCAGAGCTTCTTTGTGTGCTTAATGG
TGACAATGATGACGAGGAGGACATTGAGGACATTGAATTGACTGAAACTG
TTGATGCGGGTGAAGCAGCGCATACGGATAAACAATTCAAACCTTTTGGA
GTTGTAGCTCCGGCTAATTATCGATTCCCAGGATACTTTGCATTTGCTTG
CTTCGGGCCGACCAGAGGTGTTTACTTTCTTGACTTGCTAAACCCGTCTG
GAAATTCGGTGGAGCAGTTGAAGGTTGGGAAGAAAACAAGTCGTGTTGCC
CATCGAGAAAAAGAAGCGAAGAAACTAAAGTGTGAACGAGAGTACAGTAC
ATCACGTGGGATCAGGATGGAGACCAAAGTACAACTTGCAAGTATTGCTC
AATCTGAGGAGTCGGCATCAATGAGACAGAAAGAAAGTCGTATTGCAGTA
ATTGTATCAATCATTGCCTCCAAGGAGAAAGCTCGTGACTGCAAGATGCA
GCTTTTGGCTCATGCAGAGGACAAACAAAAACTATTCTTTGACATTGATT
CTCTCAATGATACTATTGACATTTTGAATGACGAACTGAAGCAGTTGAGC
GAGGAGAAGAGAGAGACTAGTAAGATTGTACAGGCAGTCATGCGGGAAGC
TGAACAATCTATGGGTGTTGATGAAAATAATTAAAATGAACGTAGTCATT
TGAATGCATAATAATATCTGGAGTTAAATGACAAATCAAATTCAAAATAA
ACTTAGTCATTTAAATGCAAAATAATATTTGGAGTTAATTGTGAAATCAA
ATCAATATGCAGACTAAAGTATTACTTTAAATGCAGAATAATATTTGTAG
TTACATCACAATTTAACATACTATTCAAATTATTACCGAACTATTCCACT
CTGAAGTTGTCATGGCGACCTCTACTTATAGGCCACTTGATTTTATTTTG
CTTGAACAAAATGTCGAAGTGCTCAACAAGTCTACTTCGAAAGTACCCAA
GGCCTAGATCAGACACATGCCTCACATCTGTGTTGTTTGTCGTAGCCACT
ACAGAACAAAATCGGTATCGATCAAGTTGAACTGAATGAATTTCCTCCGA
TGCAACATCATCACCCGGGCCAATACCAGAAGTGTCATAGTTTCGCGGAG
GTAAGTCGTGGGATGTGGCGAGTAGAAGGAGATTTGGTGAGAGACCTTCA
CAATCCACCTCACCCAACTCACCTTCCCACTCACTTTGAATCGGAAGTGA
TGCACTGTCCCAATCCGAATCAAGTCCATCGATCTGCAATAGCCAGTTGT
GTAATGCACAACATGTTAGCCACACTTTGTCAACAGCATCTACTCCCTGA
ATTCTAATCCCTGTCTTCAAAATACGCCACCGACCCTTAAGAATACCGAA
AGCACATTCAACGTCTTTACGCATTGACTCAACCCATTTTGACCATCGAA
TCTCTGAAATGATGTTGGTCACTTTGAAAGGCGGAATAGTTGCCGACCAG
CGCAAATATCCGTTGTCCACGATCACATACCCTCCTTTGTACTTCACAGT
CGCTGTCTCTCCATTCAACCTTCTCTCCAATAACTCGAACTCCACATCAT
GCAAAAGGTCACCATCTCTAATGCCTCTGACAAAGCGATCGAACAACACC
ATTGTTTTGTCGTTCCACCTTCCCGGTCCGCCTCTCGTTGAATGTAGAAT
CCTTCTACGATGATTCACCGTTATATTGAACGATCGAGTAGTACTCGACG
ATTTCCCACCTAGATGATTGTTGCGCAAATTGTATTCGCACTGCCAGGTT
GTAACATGTGTAGCATCTGTGGAACCCAATGCTCCAGGTAGTCCAGCTTC
TGAAAATTCTTTCATGTGTTGTTTTGCTTCTTCAAAGTTTGATGGATATT
GTACATGCTTTTCGTACAAGGTGGTGCTCCCGTATTCAATGAACTGACGA
AAGAAGACACGATGTACTTCTTTTGATACAGCAGTTGCCTCCTCGATGTC
ATCAAAAGTCCATCCACGTCCCAAATATCTTAATGCACCCAGCACAAGTA
ATTCGATTGGAGTGGATTTTCTTCCGACTGCGTCGCACGACATCCAGCGG
TCGAACAGACTTGACTCTTTACACTCGTCCACTAGCTCTTCAAAGCTACT
GTAGGGTAGACGAAACCGATTGCGGAACTTCTTCATGGTACGTTCATCTT
CGAGAACTGGATTTAGAATATAGTGTAGATACCAGAAGGATTCCGTAGGC
TCGATTCTTTCCAATTCACCATCTTCATTTCGACGCGCTAGAACATATTG
ACATCTTCGCTTCTTCTTCTGTGGTGGGTCACTGTCCTCTTCAATACAAT
CTTCAGATTCATCGTCGAATCTAGACTGGGTCGAATAATGAGCAAGGATC
GTGTTGGTTTTTTGGCGAGCGGCATCTGACAGAGATCTGCTGTTCAGCAG
GAACTGATTGATGTCAAGATGACCAGTTGAGGGGTCGATGAATGAGAGTG
ATGACTGCCACCACTGCGACTGCTGCGTGCCAGCATCGTGATGTAGGGTA
AGAGGCCTAGTGAACAGAGACATATGGCGCAAAGAGTGGCGGTGCCGAGA
TTCATAGGAAAATGGTAGTGCAGAATCCCAATCCGATCGCAAGGAATAGT
TGACTGATGGGCCGTGTTGTGATGTAAATCATACTTGCCACGCtgcttgt
gatgcagcctataaggttggtactaacgatgggcgcaccagtcttattgc
tactgtgatatatacagatagtgatgacgctatagagttcggagagctcc
gaactctgagctatagttcggagaaaatgaggtctcataacccattctcc
gaactatagccccttttttctctatgttagtgttagtgttcgtgtccata
aggttcgtaaatcccgaggaatggtgtaaaaaggcatggttcgtgttcgg
gttcgtgctcccataagcatcggccTAAGGCTGTGattttgttccttgat
tagaggataacgaatagccattctggcgattaaatgtaatttttcgctat
tgaacggaaatcttgattttgtcttgtctggacttgacccgaatagcgaa
caggccaatagaccaatcgcgatcttcccgtcaccacaaattcagccaca
tgagggatttttaatgacagctaaattttgtgaaaaaggggatagtacga
ctgctaaaaattttacgtagctatattgtgtggagtggtgcaaaaaaagg
tgggaaacactatcggacgattggactatgtctattcgaaacggtcgaat
agcacctgctactcgacgattcgtcttcgctaaatcgaatagtcgaatag
aaaattgacaagttttgctatcggttgctctattgggacgaacaaaatca
ttgtttttaggccgaatagcacaataggattttttggcgatattgcggtt
catctattgggggaacaaaatcacagcctAAGAACTATAGTtacagatcc
aacaagttaagagtaccaattgatgattgaatcgccataacaataattcc
attgcaccctcgtatcctcatgtattgctcttcacataagactttgcatc
acagaagcagcaacagcagtcatatcccaaaacctctatacacactagca
cttcgattcactaaagaggtggatcttcttcacgtggtggaacttgagcc
gaatgatcagcactcatttgctgaaagtgataaacaaccctttgggcgga
tagagctcctcgtcctgataccttgcctctcttgcatgccaagagagagg
tgagtgggactttgaaatggaacctgttgtatagtgatcaatgggatggc
tgcgatgtgttagatgatgataatttggaataaaaaagacaagacagaac
actcacgtcaattctttgcaagagagaccataatcaattgttacttcttt
gacccgggtggtggtaatggtatgaggatggtggtggtggtggcgggcca
cagtgggcttcttgcgctttttccagtttctcaacattgcatgtgagcag
gcattcttccatatttgccttcaacccataactacttctccttgcatcat
acacaaacaaacaaaatgacaccatgaattccactgtgagtgatactggc
ccaatgaatcgcattccaggtcacaaggttgtggtggcttcaatgtctct
ccttccaatattatttcatctggtcccaaagggcagttctctgggacagg
gcagcttgattgaaaggggtcatttggatcgatattccagcggaaacatt
tgttgcattggcgagattctgaaatgtgattattggaaagaactgtggaa
gtgacttctttgtagcattccttgcatgctggtagtctgtcaaagtcaac
acagtaggcataattggagcactttctaaaatgaccctccattcttgtgt
tagtgacaaactatctttctggtccatcagacgagtgggatacgaatccg
actgacatacgttgaatttcatttgcaactccaaaataggtaagaaaacc
cttcatcattttttgacttctctgtggtagtatttaataacaggtgtgtg
gtcctcagtacttttccccatttccaatacgtgtgtgtattttccagagt
tcatttcctccagtggagggcaaatggttgctgtcataatccagacactg
ttatccttttgtttaacgaaacatcaaaggaatgagtcgctctgaaagta
cacccagccaacaattgtctcacaaatagactcatcagataatccctcta
ttttcatggcatcaactatgtcattgacgaggtcggccatcgcttgggca
ccattcagaccatcttggttggctcctttgttcaaccatcccaggcaaat
ttaaacaatccatggtggccagtcataattctaatcatctcttccaaacc
gacacatgcatgattgttcatgtcaaataccttcggaactgggaaagtct
tcatgatggagtgcacgccatttgtacagaatctcttgacgtctttcatt
tcatgtgggaatttcatcttgacattatcatgatttatggaccccaatcc
gaacagttcaagtttcttattgtcatatgtcacaaagtcttgttaattgt
attcactgggaagtttcatgatgatgtgatggtacttgaatatatcttgt
gcctccctttcacccacaagtatatgggtgttctcacgattgccgacgtt
cgctctgcccaccaaaccataataaccccctgtattgtcacaattatttt
tggccttctgggtatacttctgatagacatacagctggttttgacagtga
gacttccgaacattattctttcttaggaacttatcatgtgcttcctgagt
gtctaagaacgaaaaatcatcatagctgtaataacaatcggcttcctcat
atgcggtggtaacgagcatgtcagcatcaccagcaacatctttgtcatta
tctaactgggtatcttcttccataggtggagaattcggatccaggtcaca
cattactcaatcctgataacattcaaatatttagttttgtatctcatccc
atgctgtcaactggtcttccattgcattctgtatgactaatggattgacc
agaattttgtcagctatacagtcttctgtggttgattgactatcattggt
atcatcttcgttaaaatcaccaatgttgttgtagtcatcacaatactgaa
ctgaatctccgaagcaatcgtgttcccccccagatcatggtcttcatgag
aatcaacctctgcttattctacatgttgtcgtctaccctttcaacgatct
tgtgtagggatctcttcgttgtttaacccgtgtctgtgtgcaacattgaa
atgttgtctcatgtgagaggccggagtatgtccaaatctcacaaatgttc
tatttctgagatcaacttgcaaatcacaatcagcgcagtggaggaaatct
gttttacatcccatgcagctgacatgaaaatacttcataccctcttgagg
ggcgtcataaatggatgaaagcttgcaaactttacagttcaaattcattt
tctttttgttttcgttaacagttacaagcaatcctagcgcaagttgaaaa
gatgagaatgccccatcaccaaattgtgccagtttctttggacaatcgaa
gtgcatggcgtgctcactcatttgaccattgcttttgtaagtactagatc
ctactttaggtgcccgtggctacacatgccaaattttcagcccggccgct
gtttgacatcatttttttccatgaacagccacatcataactacttattct
tccgaaaatgatttctcaaccaaataatccacatcccgtgactttaaacc
ttaataatactcagggtaacaactgtgttaaacatgctgtcagtttgcca
acaccagaggccactggtgctgcgtgtgctcaagcgggccacgtgcttgc
tccaacgtcacctctttgggaggctcaaaggagtaccacagaaccgacgg
gcatatcttccacaactttgaacaatcaatgggttttggtgaagtggaag
acactaactctttcaacatagaaataggaattagttcaaatgcctctcgt
tctcccaacaaagcgcgggacccagaatacacaaaagacccaaatcatcc
atccattgctacgcaaaagaagattgccacaaacacagaaggacttgaag
tgcctcacaatgcagggtcagtgttgaggcaaacagagacggccttgttg
tattggatggcggactcgttccatacaaaaaggggggtctcaatgttgta
catgcaacgaaattcttgtcctattatgctcacattcttcctggcatgaa
ccatacttgctttcctgctcttatagaggaaagtagtcatgatttccttc
aaaggttatgctcaatccaccaaaatgtgatcagcatcTAGgttgcaaat
tactgtcaagttactgagtaattactgcttacccagtaaattactgtcGT
TTAGGCAGTAATGGTGGTTACTGACCCCTTCAAGATTACTCTGTTTTAGA
AAGTAACTAGATGAGGGAATGTAAAGATAGATTCAGTATTCTTTCATTTT
AGCACAGTAATCACTTGTTTTAGATTCAGTAACTTGACAGATGgtctgtc
attgccataatacacacgcatgtgagaatcaacctccagatggccacgcg
cgcccatttttgcattgcccaaatgaatcaacacaatggtatttcctctc
gagcggatcttcatcatcttcaatctccctgagttcatggagttttgagc
cacaagttgtcatatcatctggccactaatcggcgcaacaaggcatactt
ggcgcccccgcagaatactggtgggttgttgagatattgcgattttgttt
tttgaagctcgaaactatgtaattgaaaaacctcgcaactaaacctgccc
tccccacacccctcccacttcacatgaaccaaatcgccccgtcgccgcgg
caacacagataaacagccgtgctggcaaaaaaagaaccaggtccattagt
cccctggaaagtgagttctcccattttgatttttttcacttccaactatt
taattgaaaaaactcgcaactaaaccttccctccccacacccctcccact
tctaatgaaccaaatcgccccgttgctgcggcaacacagataaacagccg
tgctggcaacaaaagaaccaggtccatagctcccctggaaggtgagttct
cccattttgattttttcacttccaactatttaattgaaaaactcgcaact
aaaccttccctccccacacccctctcacttcacatgaaccaaattgcccc
gttgccacggcaacacagataaacagccgtgctggcaaaaagaaccaggt
ccatagctcccctggaaggtgagttctcccattttgatttttttcacttc
caactatttaattgaaaaaacttgcaactaaaccttccctccccacactc
ctcccacttctaatgaaccaaatcgccccgttgctgcggcaacacagata
aacagccgtgctggcaaaaaagaaccaggtccatagctcccctggaaggt
gagttctcccattttgattttttcacttccaactatttaattgaaaaact
tgcaactaaaccttccctccccacacccctcccacttcacatgaaccaaa
tcgcccgttgccgcggcaacacagataaacagccgtgctggcaaaaagaa
ccaggtccatagctcccctggaaggtgagttctcccattttgattttttc
acttccaactatttaattgaaaaaactcgcaactaaaccttccctcccca
cacccctcccacttcatatgaacgaaattgcccagttgctgcggcaacac
agataaacagccgtgctggcaaaaaaagaaccaggtccatagctcccctg
gaaggtgagttctcccattttgattttttcacttccaactatttaattga
aaaactcgcaactaaaccttccctccccacacccctcccacttctaatga
accaaatcgccccattgccgcggcaacacagataaacagccgtgctggca
aaaaagaaccaggtccatagctcccctggaaggtgagttctcccattttg
atttttttcacttccaactatttaattgaaaaactcgcaactaaaccttc
cctccccacacccctcccacttctaatgaaccaaatcgcccgtctccgcg
gcaacacagataaacagccgtgctggcaaaaagaaccaggtccatagctc
ccctggaaggtgagttctcccattttgatttttttcacttccaactattt
aattgaaaaaactcgcaactaaaccttccctccccacacccctcccactt
ttaatgaaccaaatcgccccgttgccgcggcaacacagataaacagccgt
gctggcaaaaaaagaaccaggtccatagctcccctggaaggtgagttctc
ccattttgttttttttcacttccaactatttaattgaaagccatggcaac
taacccttgccctcctcccatccactcttccacttctaatgaacgaaatt
gcccagttgctgcggcaatacagataaacacctgtgctggcaaaaaagaa
ccaggtccattagtcccctggaaggtgagttctcccattttgatttttat
ttcatttccaactatttaattgaaaaaccttgcaactaaacctgccttcc
tcccatccactcttccacttttaatgaaccaaatcgccccgtctccgcgg
caatacagataaacagccgtgctgcccaaaaaagaaccgggtccattagt
cccctgtaaggtgagttctcccatttcgattttttcatttccaactgttt
aattgaaacacatcataactaactctgcccttccttccatcccccctccc
acttctattgaaccgttatgcctcagccctgcttcccaaaaatctgaaag
agatccattgctcacctcagttgtgagcaaaccctattttgttttttatt
ttgaacaatgtaattggaagtcatggcaactaacccttcccttcctccca
atactccttccacttctaatgaacCACATATGCAGTCACAATGGAGGAAC
GTATCTATGATGATATCTCTTCTGTTGATGACAGGCAAACAGAGGTCGGT
GACAGCAGTGTTGCCCACTGGATTGGCCGGACCGTCAAGACTGTTTGGGA
GCCAGGCCAGATTGTGAAGTCTTATGATTCCGACGGGAAAGAGATTTGGA
CATGTGGCCACTGCACTATGACCTTCAAGCACCACAACCACACCAAGGCA
CTCTCTCATTGCTTGGGTGGACCTAACATTCAGTGCTGCAAGAAAATGTC
TGCTGAATGGAGGAATATTTATTCCACCGTCCGGGGAGAGAAGGCGAAGA
AGAAGGCGCAGAAGGAGTCTGCAGTTGCCGGCATAATGGCTGAGATTCAA
GAGAGGGAGAGGGTTGCAATGGAGTGCTTAGGGGCAGCAAGGGCTGCTGA
TCAGACTGCTTTTCAAGACAGTCCGCTCCAACCTCATAGTGTGCAAGAGT
CCTTGTCTACAATCTCAACAAAGAGGGGTGATGTTTCCATGCACTTGTTT
GGAGCTGACAGTGCGTCGGCTAAAAAGAAGAGAAACTACCATCAAATGAC
TCTTGTTAACTGTGCATCGAACAATCTGAAACAGTCTGTTGTTGAATTGA
ACACTGccattgctcactttttggttgcgaactccctacccttctctctt
tcagaagatccattgttgaagcgtatgttactgttgtcgagaaacgtcaa
cagtgcttatgaaactccatcccgctatcaaatttctggaaagtatttga
cttcaatttatgattcttatcgtagagagggaatggagagacttgttggt
ggtgctccaacatttgggataagtatctttggggatggagctactatccg
caggatccccctcatcaatatgttgggtagtaatccagatgctccaagta
tcatgcttgatgttgttgattgttccctgcacatgagtgatgggggtaag
aaggatgcttggtacattgcaaagaagttcttgcctgtcatgaagaagat
tgacccggacaagcaatacatcgatttggttgtttttgatggtgcctcca
acattcagaaggctgcacagttgttggaggaacactatcccaaggtgact
gttcagactggaattgagcacactgtgtcattaatttttggccgtttgca
tcgtgcaggtcctatatttgctctttgcaagtttgcgaagacggtaagtc
ttctgatgctaagttctcattttgattcattactaaatttgctttttttc
acaacagttgagaaatgtatttggtgcacagagacatgctccacactccc
tattttgcagagtttcaaagatgcataacaatggcagggaacttagtttc
atcaagccatcggagtgcaggatgggcggtgagttcattcaactcttacg
cgtgtaccgccttaaggatgtcctttgtgaatgcattactagcaaagttt
tcttagagatgaaggagtttcacttccttcttcctatcatcaagagcgag
gcttactgggactaccatttttcagtcatacaagctttttatcctctgta
tcgtcttctccgtcttgcagatatgaaggagcctgggatcgataaggtta
agtactacgttatgcaaacggatcgactATTGGATGACGGAATTGGTAAC
ATTTGCAGTAAGATTGAGGATGGCGAAGGAGCGGTGGTGGCGCAGAAGTT
GTGTACAGTTATATGTGAGGTTCTTCCCGACCCAGATCCTGTAGAGAAAG
AAGACATAAAGCGAGGTAATCTAAAGAAAGCAGAGGACGAGGAGGATGAA
GAAGGTAGGTTTTCTGAACTCAAATGTTTTCAATGAATAACTAACATATC
ATTCTTTTTGTCAGTATATTATTCTGAGGATTCATCAGAGGAAGAAACCA
ATCCCGATACTGATTCTGATTCAAGTGACTTGGAAGATGATGAAGTTCCT
CCAGCAGTGGCACAGGGCAGATGGAACCCATCTCCTATGTTCCGTTACCA
TGTCAATAGGTGGtggaagcattacaggcccaagttgttgtctgactatg
tcagagttgcttatttgttatgtcctgtccccactgtgattgaacacgcc
aagaagaacagagacccgctagatgatgaagcagtggatcgtttgattga
aaagctgtttgttcccagtactgaggttgataccttcaaaaggatgactc
tctctgcaacgctacttgacaagttctggagtgagcttaaattcttcaga
aacagacaaggagtgtttgcctcagagaagatttggtatttggctcagca
ggacaccaccaaggcttatgattggcattataagtacagtcttggtaaaa
ctgaagtcttgggaaagttaggttgcattgttacttcaaagatatgtgga
attggggaagcggagcgtcactggaaggcgaacaagaggcaactacatgg
ccagaggaatcgccttgggccatacaagactatgcagcaggcgtatgttt
cagctgcttactgtcacaagaggtctgcaaacggcgagagatggcatcaa
gggctggtaaattgtatgatgataatgacttttcaacttgcaagtttgat
gcttattgtgtgggagatatccttccaagggataaaaccattactcgtat
ttttagggcatggtgtgaggattgggagaagacccggttcaacagcagtg
gatgtcagctctttgaggctcagttttccaagaagtatggtgggttgatg
ttttcagatgtggacAAAGGAGGTCAGATAGGTTGGACTATGGAAGAGAA
TTGTGCTGTGCTTCAGAGGTGCTACAAGAGCAAAGATAAGAAAACTATAT
TGGAGCCTGTGGAGGGGTACAACTGGTACTATGCCTTGCTTGTTTGTTAT
GATGGGTTTGACAAAGATAAGTTTTATCATCAGCAAGGTGATGATTTATG
GGATTTGTGGGAGTTGCCAGGATCTGATGATTTCTATGAGATGGTTGCTG
AATACTACAAGGAGAGTTCcacggtgaaagtttacaagaagggggaatgt
gacgagtatgatcccaatgatagattaattcccttcaagggtttgctttt
gtgtgatgttcaaagtgataatgaagaggattcagagtaagagggacacc
agtgcagttgtttcggtttggatagagaagctttttccccaaagaagttg
gacttacatagtgcactttggggttttttaaagcctctttaaatctaaca
tgacataaacatactgacaacaataatggctgaatgatatagaaagataa
catctcttgttggtgtcatttctaaaagggtttcatgggtaaaacaatat
ttcatagtgtcacataaaacaggaatcagacaataatctacctggttact
atttagggtttcatgggtaaaatatgtcatcgtgtcacatcagacagtaa
tcatacagtaatctaccaggttactgttttggcttaaatggacagtaagt
tactgcttaagagatgagtaggagtcgggtaggagtcacgcctcatgtga
cagtcacatttacagattttttcagtaaCttactgagtaaccagtaagtt
acttttttcggttactgattactgtacattgggacagtaaccaaaaacag
taatttgcaacctagatcagcatagggaaagcttcatttgaagcagcaac
agtcacagtgttcaataaaagcggacacacaaacagaggtcagccaataa
ccagcactactgatgttgaagaccttatgtgtaattggaagggaagtgtc
ttaagttgtctccagctcaataggagaaatattcacagtctgaacactga
gctcagtgaatttctcaaagaaatgcttcccattgcaattgttgttcatg
gagcaactcatgatccacagtataccatcagtgacactataagtgatgag
gccaatacaaaaagaaggatgtcaaatcatgtcttagtcaaacttgcgaa
ctctgcctgtgtagatgttaagaagaaatttcaacatcttgaggaaaaga
tatttggaatgtctgtgagaaccaaggcagggggcaaacagcatgcacat
gctgatcattatgagattgaagtttcatttgataatcaggcaaaaggacg
atgcaagacatgtatcttgatgcagaagcgattaatcaagggggagcctt
tttctgacaaaaattcaccaactgaacaacatctacaagcacatctcagt
agtggggatgaagttaagatcctcttacaagatgctgtcaaagggcaaag
agggcagggatgtcagcaatcacagatagctacggggcaggacagtccgg
tatggcctgcttgatcagctagttcaaccacaagaaactcagaggcagga
acagcagcaatcacagatgacgacaggacaggggaccagtgcacttgaat
tcttcgaatcctcctccaaaagacttctggtctgcagaagaccatgttat
gtattgtgaagatggtgaatcgaagtcaagtctcaacaatggagaggaat
tgatgaatatgcagcagcagcattgacttgagaccatccttcattccaag
tttgaatcaaatggtcagcaaaagtacttgatcagatggacaggagatta
taaaataatgatagttggcaacctaaaggcaacattacatctgatgtcat
agaagatttcaacaagagaaagattcaagagagagcaaacgagcacttgg
ctaaagtatcagtgtactcatttcaatgcctactttttgctattccgttt
tgccttcatgtgtcccccacattggattcatttcttctttgtgaattagg
atgccatagacaaggttgtccagaccatcctgtattctaattagaatcca
gagaaggccaggctgtacaaggtccagtgggtgatggagtgccctgatga
atggttaccgtatgacaaggttccaaaaggcttgagagtccctttcgaga
caaggaatgccaatcaaagaaaggggcaaaaggaacaaaactctttgtct
gtcaaggcatctgccggaacgattgcagaggttcagcaaaatgagataga
agtatttattttcatctagcatgaaagaatttgttcaactaacattagtt
atcttcttttattttgtttatttaggatgcaaaaagcaaacaggtgtcac
aaagagctgctgaataatctggagaagagatttggtggtgagtgaattat
aaactgcctttgtttcctgtactacttttcacctcaggcttacaatttat
ttcattcttcttcccatattttcacatcatgagtaccagatgagtaccta
attatttccctaacatcttcactttgatacaaaatgttctttccttttta
gcttcattaccatggtctcaaaagcagccccatgagtatctggtctacta
gttcaacagttatatattcacctcttacatcaaagttgtgctcaacattc
gttccctttcagtattacccttgtcaaatgtctcgtggtgggttctcaag
ctgcaggaaggccatctgcagtagctacatggaagatatatggacagtca
agacgctgatgttgctgatagacatggagccaaaagcaaaatgtgcagta
gattggagcaagtgtcatcatggtaccaaagagggctttcaggcagaaag
cgatttcacatacccgaagaagtctttttgttatggaatgagaaagactg
ggaaggccgattctctgcttgacaagaattgcatgaagtgcagcaaacct
ctgcttcctatccacgagggtggagatggtgactgatgatagacatgaaa
catctgcttcttttccacgagggttgcaatagtgactgatgattgacgtt
gacgtctggaacatgtttgatgacacttcgggtcaagtggcccattgcca
tgatgcatggtcacccttggattgatgtggacgatgccatggtgtggtag
aggaatcacagtaggtttgagtggagcgtcgcggtggactcgaggagcaa
gctgttggggctgaaattttgccacgtgtggcattttggtgggcttgggg
tggtgggcgatgtgaggggctactgtaggcaggtaggcacagcataatta
gtaagtctaagctagcttccacctgtaacctacctacctccggtaacccg
cctgtacactccaatatccctcccatacatcggaatctctatctgggcat
atcaaggaactctcgtgtgaactctggtaaccctcccgtacactccggta
aacttcccgtacacttccgcacttatcctcctgtacacttccagtatgcc
accacttaaaatgtttttagatactaagtaatgcagttatatcctttatt
taaattgatatcgattctaagaagtaagaagtctgttttcctgtaaatat
accaattcctatcataggtagaaataaatccaaaaactgttttaggtctt
gaatttccagtaacccaccggtagactctggtaaccctcctgcacactag
tgtactgctgggttacagaagtgtacctgggggttaccggaatataccat
tccaaggggctccggtaacctctatgtacactcaatcgttcgaggaggtt
accggtgtttttcgtttgcagtgaaTCACTGAACTCATCCTCCAGGTAGA
CAACTCAAACTAATTGTTAGTAGAGAGTAAGTCTGCATTTGATACTTTCT
CTAACACCAAGCACAGTGTACCTAAAAGCCAACTcaacatctgggacagt
gtagagatcccacaattcaaagatgccatcgacacagatgagtttgagac
atcagtactggaacttatacatcacccctgattgggtgacttcacgagcg
CATCtgatgttccacaaaaataccatgcatttcccctatattagactacg
caggtgccaacctcttggggtatgttgaatgggaacattgtcgccgaagg
aaggagcaaaattatcataattttttgactatgactcaaacagcaaggat
tatctggtaacaccagacatagtagagtacgataaggaaaaacgactatg
ccaatgtatgatctcattcttggttgtaatactatggaatattctggaat
ggttatggattttgaacaaaagaaatagctattgatgagatcattttgcc
aattaaagacatcaacagtctgaccaattcaatgatggagaagtcctggg
ctgtaaataacagcatgacataccgacctagaagcatcaagatgtgacac
atcaagtagtgcatatcctagatgctaaatatgaaaaggcagacctccga
tcaattgttagcaccaaatttactcacttaagtctcgaagatcaaaataa
gttactagggttgctcacagaatatgaggaactttttgatgaattgctag
gtgattgaaatactgatacttagcccctctcctttgaattaaaggaatga
gctaagccataccatggcaggccgttcctggcaccaacagtacacaaaga
aaccataatcaaagaattgaatggactttgtgaattgggagaattagggt
ttcatagcccgtatcataatgtgtgtcacttacaggtataacaccaaaga
aagataaagttgtattctgtattactgtttttaaggatgctaataaacaa
ctagttaggaagcgatttctattacccaaaatcggtacacttttgcaaga
gtttgaagttttcacttttgtgacagccttgatttaaacattggacattt
taccgtttgattggatccagatacatccgaaatccgcaccatcatttttc
caaggggaaagtattcttatgttcagttaccaatgagaattacaggttca
tcaaacatttttcagacaaaaacttccaagcttacgttttcatagagttt
gttagaacttacctggatgacttatgctattcatcaccaaggcaagtctg
gataagttgctactaatcaggttgcaagaagcaggattgtgagtcaacac
ccccaaaatcaaaattatgtgatattaaaatggaatacatagggaatatc
ctcacaggaacttgcatgaagccacagccaaacaaagtgcagacattctt
tgcagtttcactgccaaaaaaagtcaaagacctccgtaggtttctgggca
tggtccattactgtcaagatcttttggcaagatgtattgaaatgcttgtc
caactcacatatttggtggagagtgtggccataccaaagtcactaaagcc
aagaaaaccaaaaatagaccttggtacttggatgaagtacatcatacacc
attcggcaacataaaagctgcaatcacaaagcctgattagtcaaaagagt
ttgagatatacacccacctcacctaagcaccttggcttggtgattactca
aggtttcagtggaaaattgtccgtaattcaacaaaaatacaatgcgatca
aaattgaactactggccatagtggtgacactaaaagagttcaaaggcatg
tggggacaatcaatcaaggtctatacagaccacaaaaattgatttaagat
gtggttggattaactctgaccacgtctagtggtggaaatttttactcgag
gagcatgttcacaaaattttgcacacaaaaggcattcatattactgttgc
aatgccatctctagattacaaacaggtccaccccaagatgacaaagttaa
ttggatgctgttcacaaagtggtatggactgcaccatgcatgcaacaagt
gcagaaagcacttacagccaccaggaacacatcgccgtagtgtatgtcaa
tggcagtgacatagatgtgttttacccattaacaataacaggaattgtaa
tcgcctagaaaaaaagatgcaacttaaacaaaacttagcaagcatgatac
gtattcaacttaattcgtagaggctaaacagttatattatgcaaggaagg
ttagatagtcatccccaaaattctttgaaattgagcagttagttggtatc
accactatacttagagcatcctggacacacacatcttgaagagacattac
acacagcaatatattggaagggtatgcgacataccatcaccatctgagca
catgtcaaaaactgttgtatatgccaagtaaacaaacgatgcaagcaaca
gaatggaaaaatccctactaagcttgtcatcacaaaccatcgggaggcat
tatgtgtggaccttattggacctcaaaggtacagatgggacagaaattaa
tgttatgtgtcttacaataatagatctagcttcaagttggtttgatgtaa
tacaattgcctgtaaccatagatgctgttgctctcaatgattcagagggt
gccaaatgggcactaagactcacagcagcactaagttaccatactttgac
aaatcatctgcaaggataagtaactgagtgaataagatctggtttggcca
ttatcgccacatagtcaatacattacttatgacaatggaagtattatggg
atcaagtgtaacccaaccagtgtaaagaacccacaagaaaatgtacgata
ctggagtaggtgaatcaagttattgcagcaatgctctgcactaattaaat
agacatggccaatacagatgttgtcagtgacatagatgttttcctaacaa
acgccgtatgagccatttgctcaccataccatacagtactaaaagcctcc
ccatgtgcagcaatatttggaagggacatgttgtttgtcatcccctgcct
tgttgactagaatagattggagaacataggcagcaccaaactgacctcaa
aatgaagtgtgaaaatcactttcaacatgattgggaatgcaaaaatctga
atgtcagaatgaaagtgatccttgaactatcacaacaattcatatacatg
ggataatcagtgttcaatgtggaacaaacaagaaccattaaagatcaaga
agtcacactttttttaacaatcagattagacagctatacaaacacttaca
ttccaatacacagtgacagccttgatacactcaccacataatatatatgg
ataaatttttacctcatggtttcccccctcaaaagtcacctttatccttc
attcatggaggcaagtgaaggccaagaatctgccttatttagtaccccta
gatatcaaacaaaaactcccaagtagggaatatgataaacctccaagtga
ggatgaatccttacaatgacaaagatccagaactttggatctttgttacc
acaatagaacacccccatcatgagaagggtacaaacattcaaggactgtg
tagaacctacacaaaatcaatttttttgttGGAAGTGTAGACATTCAAAG
GTGAAAGTTAATGGCATGCACTGATACTGTGTGTAACTTAGTAAAACAAA
TTTGCATTTAGAATAGGAGGACCATCTTGGCTCTTCAGACATCTGTTTCC
TGTACAAtgtctacatgacactagagggaaattcattggcagtttttgcc
aatgactattgaaaatgttcggaaccaaTCATGACTGTTTGATTATTAGG
TTGCTCCCTTTTTGGAGCAAAGATTTGAGGTGATTTCAAATTCCAGACAA
AGACAAATAGAGTGGCCTTCACTATGAGGTCACTGAGTTCAAATTCCAGT
ATTCCAGAAATTTGAAGAACTTGAATGATAAGCCAAATTCTGTGACATCA
TGCTGTCATATTGACTTTTTGTCAACATTGTTTTAGTGACATCCTTAACA
ACTACATAACTCAGTTCAGATGCCCCAAATGTTCTTGTATTCTTAGGGAT
AATAATTTCCTAATTTCTCACAACATGACTTTCTCCCTGCAAGAATGCTA
CTCATCAGCATGGTACTTCCTGACAACAAGCAAATAACTATGGCCGGACA
ACCAACTAGCTCCCTCCTCACTACAATAGGCTGTGAATGTGCTCCTTCAT
GCAGGCATAAGTCAAATACTATCCTAGGTAGATATATGCATCTTTGTGCT
GCTGAAACTATGATGCATTCATTCTGGGGACGATGTGTCAGAAAATTCCC
CCCCAAAAATGAGTTGGCTCAAAAAATTTACTGCATCTTAATTCCAACTC
AAAAGTGCAATGAGTTTACGCATGTAGCTCTGTTGTCATAAGTTGATTTC
TGGCCAAAAATTGACTTATGACAACTGGACTTGCGTGGTAACCTCACTTT
GAGCTGGGTTCCAATGAAAGTTAGAATACCAGTCCATCAGCCAAATGAGA
ATCGAGTGATTTTGATTTAGTCCAAGTCACATTAAGCCAAATAATGGAAC
TGACTTCAGTCACCATATTGTTAAGGCCACATTAATATGAAGAGGAAATC
AAAATGAATTCAACAGCTTGAAGAATGAAAGGCATTTTGGGGTGGTGCTC
TGCAGCAAATTGCTGCAGGACTGGAAAATGGTATCTGTGACATGTCATCA
CTGCACAGAATGACCTTACCAATGTGTTTGTGACTGAACTTGAGGGGTCC
GTGCCCAAATAGACAGGACTTTATTGAGCCCTGCTGGTTCACTGTTGTGT
ATCTGAGTGACTTGATTTGTGTACTCCTGTTGAAGTCATGCAACCCAAAA
TTAATCCTCTGTAGAGTTTAGTTGAACTGGATCAGAAGTTATGCATATGT
GATGTATCACTCTTAATTACACTACCATTTCGTGTGATTGTTGAccataa
taactgttaagatattttctcccttgtgtacaagccagtgtcaagtgggg
ccaagccaggcaattgctgtatcatattgggtagtatagccgtactgcta
cctacaattttcagtttatcagacccaagctctaACAATTCAAACTCACA
AAACTGGCTAATATTGGTAGTTTCACCAGACATATTGGTTTTGGGCATTT
CACCATGCAGCATGTAAAAATCATGTGCAGTGTTAGACATAGCACATGCA
ATCATTGCACAAATTCATAGGTGATCCAGACTTGATCATCTTCTGACCTG
CTCCATTCTTGAGCTCTCAACAATGCAAGCTGGTGGAACACCATCATGCT
TGAATGGCAAGGAGAGGGCTTTGTGTGTATCACTCTTATTCTGCATTGAG
AATGCATGAGACCACCAAATTTTGTGGCCAATACATCAGCATACTAGTTT
CCTTGCAAAAACGTGGTTCCAGCAATTAGCATGTTGCCAAACACAGGATG
CAGTAATCTCCCTTACCTCAGAGTTCTATCATTAGTCCAGAACTGTCTAG
ACAGCAATTGGTGTAAAACCATTCTGACCCCAAGCTGTGTAGTTCTCTGA
TTGGTCAATGCTGCCTTCTCTGGTGATATCCCCCACTTCTTACTCAGAGT
CATATGATCAATTCTTGGTATGACGACTATGACTTAGCCACACCAACTTT
GAACATGCTGCTCAACACATGTGTATTGAACTCAATTAACAAACCAAAAT
TCTCATTGTCTGTAACATCAACAGCATTGACTTGTAAGGAAGTAGATTAT
GAGTTAATGTCCATCTGTCCCCTTGTTGTTGGTGTACAACAATCAACTTG
TCCCTGGTAATCAACCACTTGATCCTCCATATCAGAAAAAAATCAGAAGA
TTGAGGGTCCCAAACAGCTTTGTCAGCAGTCAAATGAATCTGAGGATATG
CAGCTTCATTCTCCTATTTTGCTAATGTAGTTTTCCTTACATTGAAGTGA
CTGGTAACTCCAAAGACAGATGGGCGAACAAATGACAATCATCATCTGAG
GGCGTAAACAACTTGCAGAAAGTGTGTAGATTCATCAGGGTCTTCCATCG
Agaacttggggcattcattaatcttgacgccatcaagtcgacactgcatt
ggacatactaaggattttggaggtgaggaatttcaatcgcttgattgatc
atcagcatatagacttgacctgtctgtgaatgatcataatcaacagcaac
actgactgtacaaaattccttggatacatcttccttgtcagaactttaga
cactcgcaagttaccaataatcatgaattatcagagcctcctttccaaca
actgaagtctttgcatgactatcacatttaaccgttgtcttgctaccaat
tgaggagcctgctgcctgaatacaaatggaatacacaggtgcaagagata
cagtgccatttggtccaatctcctcaactctggatggcaccgtgctgaca
ttagtcagggctttcttttcttctgtcaagtcaaagcacagtggttcctt
tttccactcaactttggctgagattcatcatcagacatgtccatatccaa
tcattgccaaagctttgactccaatgttgcaatcttggcttaaagtacag
cctatttttgctttgcttcatcaaatgtgaccccctttttgtgctttgtc
ctgatctcatagagcttctgtttctgtttggtagagagttcctggtattc
atccttcttctaatatcaatcagtgatatccttgatgcgctctccccaga
agtataccatctgacttcttgctatatgcaaaaactgcagcaatcttcaa
ctcaagtggtccatcagaatgtttgatgaaatccttgtacaggttgacac
atttatcaaaattggcaaggtattcatcagatgaaaaaatggttgcgtta
atagtatcaagcctatttgttctaataccattgataaggaagctaaCCTT
AGAATGGCCATCAATACCCTTATATACATGCTGTTCAGGGCCGGTGAAAA
CATGGTGCTGTTCCTTGTTGACAGTCATATACTTCTCAGAGTTCCAATTC
TGTTTCTCCCCATGGTAGCCAACATCATGAAGACAACGCTTGGCTGTGGA
TGCCATATGGTCAACATTGTTACATCTGAGGTAGTGATTGCAGACTCCAA
AGAATCCAGCCCTACCATTTCTGGTCCTGAAGGCAGGCTTGGCATATGGC
CATGCTTCATAGTTCTGGTAAAGGACAACAACCTTGTCTTATACTGTAGT
CCTGTCTGTCATAAAACTTTTTGTGACTCCAAGTCAGCAATAACACCAGC
ACTGCCAGGCACCAAAATGGGTGCACAAGTAAAACATCCCCTCATCAAGG
ATGGGATAATTTGTTGCTGGGTTGGTTGCACCAGAAATGGGAACAAGCAA
AGTTCTGACAATTTCGCTGAGAGGCATATCATTAACACCACCAAACTGCC
TGAAACATTCTTCCACTGCCTCCATAGTTTTGGGTCAATCCTTGGAGTCA
ATAGCTGGTGGAGTATCAGATCCGTGTGGTTCTTCTCAGTGTCATCTTGC
TCGGTGGTGTTTTATAGAGAGGCCTACTTTCATGTTTTGGCTGGAAAACA
TTTCATGTTGTTCTAGAAATCATTGTGTCCCATCCTTAAATAGTATTTTC
CATGTAGTGCCGTCATGATGTATCTCTAGAGGTCTAGGGGTTGTACCTGT
GGCATGCTCTCAGGGCTGTTTTCCATAATGGAATTAACAGATGGAAGTAT
GGATATGTTATGTGGGGGCTCTATGCTCTGTATGTGCTGCTTGTCTGATG
GTTCATGATGCTAGTGGCTTTTGATTTATAATCTATTCGAGGTGCTTTAT
TTTTAGTCTCTCAATGGAATGTTATCCACCAACAGTTACAATAGGTCATA
TAAAGACAACAAATCTCTCAGGTTGTCTGACATTTCTTAGCCAAAATAGT
TCTTTTATCCCCATTGATTCACTAAAGCACTGAAAATGCGAATCCTTTTT
TAACAACCATGACCCCTTCATCATTGGTCATTTCCATCTCTCTATCTGCA
TACTTTCCATCTGCTGCACTCATTTGATTACTTCCCTGACATCATTTTTC
CAAAAGATGCTGTTGGTACTTGTCACTAGAGAGTACCTTCTTAATCACCC
ATATCTATCACTTTTAAATCTCTCCAAATGAATGAAAGACAATAAAGGAG
GATCCAGAGATGAAACAGAACAACATATACCTTGAGACAAATTATAGAGA
ACTTGATGGGTCATAATTATATTCAACTATGGTCACCACTGACAAACTCC
CATCTCCTTCTCACAATCAGCCATATGTTAGAAAGGGTGATATATCTCTA
AAAAGGACATTGTACCAACCTAATTGGCCCTATATTGCAAGTGGTCATGA
TTGTGGAAGAGGCTATGGAGTGAGGGTGGTGATGGTGAAAATCATTGTAA
TGAAGCATGTTGACATTAGCCCTTGGTACCAGTAAATTTTCTAAAGATCC
ACTCATTGTATGGTAATTCATTGCAGTATTACATCTTGGAATGAACATGA
ATTTAAGATATCAAAACTCAGTTTGTCACACTGCCTATGTCAAACACGGC
TTCTTGTGTAGTACATGGTGGCAACTGCTGACTTATCTGATGACATATAA
ATGTTGTTTTTCTGTTGCACTATGGATATCATCTGGATAAAGTTTATGGA
CTGCCATTGTTAACCCGTAGACCACTCCAAAGGGTTCATGGATAATGTAA
ATGAAATGATAGTGTACTGTTATCCAAGAATCTTTTGTTACATTGTACAA
TAGCTCTTCCTCCATGAATATCCACCTGCTTATGTCAACAGTGTGAGAGC
ACATACTGAACTTCATATAATTGGTTTTCAGAAGAAAATGTGTGTTGTTC
AGTACTCTCCATAAAAATATCCATACATTAAGTCCTGACTGTGCCACATT
TTGAATTTCCTGATGCTTTCATTTGTTGGGATTCTCCAATTGATCTTAAT
TCTGACTGCACCACTTTTTTCCTTTATTGGGATTCTTCATTCTTGCTGTG
CCCTATTCTTGTAATGGAAAGTTCTCCAGAAATTGTATTTTCAGGCATGT
CCATTAACGATGCACAAGGAACAGAAGAAGGTACACCACACCCAAAGGCC
TCCACATGCAGCCTGTGAGCAGCCTAGTTAAGTGTTTTGAACACTGTACA
AACTACAACAATTATTTTCTTACCATTGTATCAAAAGACATTGTTACGCT
TACCCCGGTGCACTTCATTCCAGGGGTATGATCCTTCAGTAATTCACTAT
ACATTTTTCAAGACTGTCCTAATATCTATTTGGGGTAGTGATTCAAGCAG
GTGAAGAGAATGATAAGATTTCTGATATCACCTCTACTATAAGTTTGTAA
ATACACCAAGATAACTCTCCATTATTAAAATTCATTTGATGCTTGGATGT
TTACACAGTACTGGGTCTGACTTCAAATCATCACTTTTGGAATCATCTTT
CCATGAAACAGAGAAGGCCCTAATCCTAACTCCAGATGCATCACACTCAG
AATCATCCACACTGAAACTGTCTGAAATGTCTTTTCAGTGGACAGGGAGG
GCATAGTCCTCTAGAACTTGGAAGAACAAAACTGCAACTGCTGAGATAGT
GTTCCTCGAATAAGAACACATAGCTGGGAGCCAAACCCATATTCTTTCAC
TACCCAAGTGTATGCTCTGCCATCTTCAACACTCACTATCGTGCTACCAC
CACTGCTGACCCCTGTATATCATGCTCAAAAATATGGATAATCCAAGACA
TGACTGAATACACATCATTCCAGTTGGATGCACAACTACAATGAGAGAAA
TGCATGTCAAACTGTTCTGTAAAGTTAAGAACCTAGAGTAACGCTGGATT
CATGGAGGAGGGTTCAGATGGTCAGACAACGGATGTTTTTCATGTATCAT
ACAAACAGGGAGTCTGACAGATTTTGCCGTGCATCCGAAAGACAAACGTA
TCTAAAAGACGCACGTAAGTGAAAGACACACGTATCCAAAAGATGCACGT
AAGCGGAAGACACACATATCTGAAACACTTATGTACGTAAAACACGCACG
CAAGCAAAACTCGCACATATCCGAAAGACGCATGTATTTCAAAAACACAG
AAATTGCCAAAAAACTCAAAACCGGCAAGCTAGTGCGTTTTTCAAATACG
CGTATTTGGAAGACACCCGTGAGCACTAAAATTTTCCTATAACACCTCTG
CTACTGACGGGTGTCTTTCAAATATGCAGTTTTCCAAACTTACGTGCAAT
GTGTCGTCTCTCTCAATGTCAATCAGTTGAAACCAATGTACGTCAAGCAT
CTGAAAAATGAATATTTCGAAATAGTACCCAGCCCAAACAAGATGTATGC
AAAAGACTAAAATATGCCATGAAATCAACATTTGAATCACACACCTCAGC
TGAAAGACCACTTGTGATGATTGTTCTGTGAGTGACAAAATCAAGACAAG
AAAAAATcctgcagcataggagggtgtttctcaaattgctacagtgactc
aatatggtcaaatagtgatgccacccaagaggattaccaaaacaatggat
gtatcagtttcagctcctaaaatgcaatatataatcacaatggcaaaact
agaACTAGACAATAAAAATCAGGGAAgggtgtgagggtgacataggccaa
gaatcagccatttttgtaccccagggtacaaaacctaaatagagcaggaa
tcagccttttttgtacccctgggtacaaaacctaaataggagcattctca
ggaccccaagcaggagagtccacctcccgacggcatggactccccaacat
ggaagttcagaaccccaaataagagagcactcttttggaagatctaaaca
tctttcagaagggtatagacataccatattgtgtagaagtctacacaatg
ttcgtttgcatcgtttggactggagtgcagttccactgcctttccatcct
cacaatagcacaaaatatagctcataaaatcaaatcttcgacacctgtcg
aaactacctataattttcgcgtgatattttttacgacgattttcggctca
ggtcactatctatagataaccgtggtgcgaccttcgcaccgaagccatcg
acatccaaaccttccgacacgaggtacgctaacaattttttatcgcgagc
ggcaattttaacttttcgcaccagcgatacgttttttttgcacgatcgac
gatttatccaaaatcggctacgcaatcgacaaattcctacggtttcgcga
tctacgagctctccaaaataatcccgcgatcagcgagcatcagcgataaa
cttcgagcgatcgacttctgcgatcgggattcctacgagtcggattaatt
tcgtgatcgagaattctcgcgaaataccttggagcaagactttcaagaaa
taaaagccgacgaagaaaaatttaaaaataaaaaaaattcttttcgagct
aacctcaacagggcacccaagaccttcttcaaggccttgttttataatac
gcccttggcgaggcaattaagaggatgtcgaccagcaaatcaagcccaga
aggactcaagccacaggagtgtgaacggagttcagggaggtctaagccac
ccatttcctacattcccactgccatggacacccgaaggtaatcaacaaaa
tcaaggtctccaacaaaatgaccttgtctgtcaccgtcttcgacgaggga
agtcctgaacagttcctcaaccatgtccagacctcgatggaaataatttc
ccagagaggcttagacacggactacgaggaagcctgtaaggcagatgcaa
aggctgaggcaaaactgactgcggccactgcgccaaagccaagttcaaag
ggacggatgaaaattccccgtcctccagtcgtggaacaaagcaactgctg
ctaaaatccacaccagtgaggccctagtgtccgctggccaagcgatcttc
ctgcagtactccactcaattgtcggagactgcccgtcgtccttggaccac
catcgttggggagcaaatcaattgcgaaccctggaccgatgtgtatggga
cagagcatcccacaaaacgcccggcatcttggacctcctttcaggaatgt
gtccagttgcacctgcagaccgtcttcaggacggatgcagcggagcaaga
acgtttctacatcagcaatgggctgaagaaaccaaacagggtacccacca
gggactttgtgcagaggatccagcgccttaacgggtatgtggaactcttg
ccgtgcctgttttactcttcaaggctgcaaagtctacgaaagtatgcggg
ccatttgatgatgccgacttggcaagccacatcctcaggatggttcctag
gaactggcaggaccaatatgagctcagtggagctttggtaccacagagtg
tcagggaacttctcaagtccttgaacgcatcgagaaggcctaccccaccg
agaaggttggagaaggacccaagaccgtagccaaggctaacgactcatct
aggaagaagatggtctcttttagtgaccggattccaaagaaacgtcgcac
agagaagtactgttctctctgcaagaaacatgggggcgcacataccaccc
acaacaccggattgccggaagtatgactcaatgggaccccgaagtcaagc
ttcaaggggagaaaaccaaatggaaactcgtggactagagagacctgctc
gaggaggaagtagctatgcgcagctatccgctaaaatcgacaaacttacc
aagtccaacaagaaaatgaaacgcgctatcggaaaaagaagcgtaagcat
cacgacatgagtgacagtgatgattcagactcatcttgagatgatgggtt
ggggagtactaagaaattgtgtagtaaaatcgattgtaatgaaatgatta
acacttatcttagtccgattaagacttccccacgtgccaacataacattt
tctggttcaaacaagacatgttcgaacctggcagaagacctaggaaatct
tccagtcaaccttacacagagtgaaacaataaccgaattgtcggaccccg
aactgtcgggtgaccttttcaatagtgtgaacccctttgacaggtaaaga
agggcaggtcactactgtagtagcacaagcacgctataaagcgactgaaa
atccagcccgtaagaatatcgaacactctacagggcgtcctatcagtaac
acagtcatcaggatcctactagacagtggatctgatggtgatctcctgtt
ccatgcaaaaggaacggagaaacgctttccctacttgactaggcaggtgc
caaagtcttggcgcacgtcgaatgggagctttctaaccaaaggaaggagc
gaagtcaacttaaagttctttgagtattcgaacagtaaggagtacacagt
gactcctgacgtagtagagtatgataagaaaaagatggctaagccagcgt
tcgacctcattcttggatgtcaaaccatgaaagagctcggaattgttcta
gattttcgaacaaaagaaataaccattgatcacatcattttgccaatgag
agacatcaatagtctgacctcatcaaacttggataaagcctgggctgtta
acaacagcatggcaaatgaaccgcaaagtacgcaggaagcgacacagcgg
gtagttaaaatcctagatgcaaattataaaaaggcagacctccaatcaat
tgttagcaccaattgtactcacctaagtctccaagaccaaaactcgttgc
tggagttactcacagaatttgaggaacttttgacggaacactaggtgatt
ggaacacagagcctgtgtccttcgaacttaaggagggcgcaaagccatat
catggcaaggcatacccagtaccaaaatcttgcaaagaaacaactatcaa
agaactgaatagattatgcgaactgggagtggtagagtttcagcccgaat
cggaatgggcgtcaccatcatttatcactggaaaacaagacggaactgta
cgctttctcactgattttagagaagtaaataaacgactagtccgaaagcc
gtttccattacccaaaatcagtacagtcctgcaagagctagaaggattta
cctatgctacaaccctagatttaaacatgggttattataccattagactg
gatcccgattcatccaaaatatgtaccctcattttcccatggggcaagta
ttcctacctccgtttgccaatgggcatcgcaggttcaccagacatctttc
aagcaaaaatgtcaacactaatgggagccttagagttcgtacgagcttac
cttgatgatttgttatgcatcacaaaggcaaacctggaagaccaccttga
caaattgaaaatggtgcttaccaggctacgcgaggcgggcttgcgaatca
acgcccgaaagtcgtcattctgcacctttgaaacagaatatctaggttat
accctcacacgaacagggattaaaccacagcagaaaaaggtacaggcgat
tctcgcgatttcatcgccgaaaaatgtcaaagacctccgtaagttcctgg
gcatggtccagtactatagagatctttgggcaagacgcagcaaagtgctt
gccccactcacctcactggtaggagagtgcggtcacaccaaggtcaccag
agccaacaagacgaagaaacgtccatggtactgggacacggtgcatcaaa
agcattcgatgacgttaagacttcaattgccaaggatgtagtcttagcct
atcccgattattcaatggaatttgagatatatactgatgcctcgtctaaa
caacttggatcagttatcacccagggtaataggccccttgcgttcttcag
caggaagctgtcgacaacgcaacagaagtacagcgtgaccgaactagaac
tactggccatagtggaaacactcaaggagttcaaaggcatgttgtgggga
caaagattaaaagtctacacagaccataaaaatctaatccaagacgccct
cggattaacctctgaccgtgtctaccgatggagattgctcctcgaggaat
ttggccccgaaattgtttacattaaaggcatacataacactgttgccgac
gccatctctcgcttagacatcggaccaatgccgagtgagcacgagaactg
gatgacgttcaccaaatgctggtgtcattacaccatgcaagaagagagtg
cgatagacacctctgcataccaagaggaaatgaatctggtatttgcaaac
cgcagcgaagaagatgtaatctacccgttaacagtacgagagattgcaga
agcacaaaagcttgatgccagcttgaagacgttgaaagaccagtactcga
cacaattggtcgaaagtacacatctcctatgtaaggacggaaaaatggtc
attccaaaagatcttcaacaccgtgcagttagttggtaccaccactatct
acagcaccctggacacactagactcaaagaaacccttcgtgctgcgatgt
actggaaaggtatgcaaaataccgtccgaaatatgtcaaaaactgtcatg
catgccaagtcaacaagaggcataagcataagtacggaaactccctacta
aattcgccatcacaaacccttgggatgtactatgtgtggaccttattggc
ccgtatacaatcaaaggtaaagatgggacagtaattgatttcatgtgtct
gactatgattgacccagcttctagctggtttgaaatagttgaactaccgg
taatcactgaggcgattattcccctggatacaaaagggcggaagggtaaa
aagacccatgaggaacctaagttagcatactttgataagtcatcagcaat
gatcagcaacttagtgaacaagacctggtttagtaggtatccacgttgtc
aatacataatttatgacaatggaagcgaattcaaacttcacttcaaagcc
ctatgtgactcatatgggatcacgagtaagcctaccagtgtcaagaatcc
acaagcgaatgcaattctagaacgagtgcatcaggtgatatcatctatgc
tccgaacagctgaaatagacatggccccttcagtagagacaagcgatata
gacaagttcgtgacgaacgccgcttgggccattcgctcaacataccacac
agtactaaaagcctccccaggtgcagccatctttggacgggacatgttgt
tcgacatccccttcctggccgactggaataaaattggagaatagaggcaa
caccaaatagaccaaaacacacaacggaaaatagctcacgtcgtgattgg
gactacaaagttggtgatccagtacttcttagaaaagatagtatactccg
caaaggtgaaagtagatatgaaagtgatccttggactatcacatcagttc
atacgaatggcaccatcaggattcaacgcggaaccaaatcagaaagactg
aatatacaaagagttacacctttttttaacaaccaaacttaaaaccgtat
taaatgtcagtttcaaaacgacaaaaacggactctccctcttcaaacaac
acttactcgttacacatgtttaacaaactctttagttcgttattgttact
ctcatgagaacccattttttcacctaaaaacacttaggtttttggttcct
ttttacctgatactccattcgtggggcgagtgacataggccaagaatcag
ccatttttgtaccccagggtacaaaacctaaatagagcaggaatcagcct
ttttgtacccctgggtacaaaacctaaataggagcattctcaggacccca
agtaggagagtccacctcctgacggcatggactccccaacatggaagttc
agaaccccaaataagagagcactcttttggaagatctaaacatctttcag
aagggtatagacataccatattgtgtagaagtctacacaatgttcgtttg
catagtttggactggagtgcagttccactgcctttccatcctcacaatag
cacaaaatatagctcacaaaatcaaatcttcgacacctgtcgaaactacc
tataattttcgcgtgatattgacgatttttggctcaagtcaGAGGGGCTT
GCAGTGTGATTTTAAAGGAGTGTGACTGGAAACAGTTCTATGATGATCTG
ACTGAAGCCATTCCTCCAACTGCACTGAAGCCAAGAAGCAAGGAAGATCT
CATAGATAGTGACCATGCTGGTGATAAGGTGACACCGCACTCAAGGACTG
GATTCGAGCTCCTAGGTACATTGTCCAAGAAACAGGCTACCATTGCGACA
TCAGTATTTGGGGCTGAGTCTGTTGCCTTAAAACATGAGATGGAATGACT
CTTAGGTTTGCCATACAAGCTTTGCATGATTGGGGTGCCCATCTCTAGTC
CTTCCTAAATTTATGGGGATAACACGTAAGTCATCTATAATTCTCAGAGT
CCTGGGTCTACCTTGAAAGAGAAGAGCCATTCTTTGTGTGACGGTGCTAC
AAGAGAATCTGTTGCAATGGGAGAGTCTTTGACAGGACACATTTGGACTG
ACAAGAATGTTCCAAATATGCTTACCAATATCCTCTGCAGTCAGAgagga
ggaggattgttgctgagattctttgtgatattaatgataactttgaagtt
ctctgggactgtgttttatttttattacctttcatgaaagctcagttcat
gggtcagtgaataagtttgagggagctGGTAAAAAAGATATCTGTGACAT
GTCATCCCTGTAGAGGAGGACCTTGACTATTTGTTTGTGACTAAACTTGA
GGGGTTCATGCACAAATAGACAGGTTTTATTGAGCCCTATTTCAGTTGAT
TGTTGTGTACTGTCATGAATTGATTTGTGTACTCCTATTGAAGCCACATG
ACTCAAGTGAAACCTTTGTAGATTTTAGTTGAATCCGATCAGTCGTGTAT
GTGTCTCAAGTTATGCACATGTGTTGTATCACTCTGAATTACACTACCAT
TCCAGGTTGGTTGATGACCATATGATCCCaataacgattaacatattttc
tctcttgtgcaaaaaccaatgtcaaggggccaatagccaggctattgctg
tgggatattggataatatagccgtactatggtctactattttcaggatgt
caaagattactagcagccactgcaagatcttttgcagcaagctatacaga
agtaatatcattgaaatagaggaaggattaggtataaaaacaaggtgggt
tctctaagcttggtttgtgggcgcttgggctttgtttgctcctcacacaa
gaacacacccatattggaagtaagatataattcaacaggtaagctaacat
caaaacatcatgattacccaggtacatcaaaccaaaaaaatattaatagg
taagttcgctcatgcacatggttgaagtaccttctatggtcgaaggaaaa
aactgcctcacagaaggaggatgagaagtagaaaaagtggctcagcatta
aatacaactgagattttgaaaaatcatgatACGTGGAAAGTTGGAGACTT
CCAACACCTTCATCACAAAAAATCATCATTTTATTAAATCTTCAAGTAAT
GTTGTTCTAGGCACAAATCATATATGACAATTATAAATCATTCCAGCAAT
GCCCTTCGTAATATTTTTGTCAGTTCTCCATCCTCACCATCTAGATCAAA
GATTTCAAAGTCAGCCAGACTGTTCTGATCATCTAAACGAGAGCTAAAAT
CGTGGCTGAAGCTTCCAATCGAATCCTCTTCACTTGATAGCAGGATGTCC
ATTTCAATGTCAGTGGCCGTCCCTTCTTCCGTATTCCTCATTCTCATCAA
AGGAAATCCTCTGACCAAGTAAGCTCCCTCTCCCTTGAGAAATTTCAACA
CCTTAGTGCGGCTACGAGCACTCTCTCGCATGGTCTTGGAGTGAGCACGA
CGCAACCCAAACTTCTTATCCCACTCATGAATGGTCTGTTGAGACCTTTG
GGAAGCTTCCATCGTGGTTGCAAGTTTGAGTACCGAAAATTCGTTGTTGT
CACACTTAATATTGGAGGACTCATCATTGTGTGTGCTAGCTGGTGTAGAA
GATCTGAGATTGTTGACACCAGAACTCGATGCAATCTCATTTCGTATCTC
CGCCGACAGTGCAACAATGGTGGCACTAGAAGGAGTGATGACATAGTGAG
AAGTCGAACGATGATATGTATTCTGCTTTGACCTCGTGGTAGCCTTCTTC
CGAGCCACCTTGCGTTTTTGTTTAGGTGACATGGACTTTCTCGTGTATTT
GGGAGAGCATTGTTCGGAACCGGCAGCAGTTAACATGACCCCGGCAGGTT
GTCTCTGCGAACTCTGCGGGCAAAAATCATTGAAGCTGTGCTCATTGGCG
TCATGAGAGGGAGGAGGAATAGATTTCTTCGACTCATCTTCATCTGGCAA
CATTTTCATACTATCGAAAACATCAGGAAATACTCTGGGAGTGTGTCTGC
TGGGTGACTTGCTTTCCTCGTACGCTCCGTTCCAAGACGGACTCAATGGT
GCCAAGCTGTGCTTTGATGTGAGGCGTGGAGCTTTATTAATGAAGTGGAC
TTTACGAGATTCTCCGCAAGCAGTTACAGCACATGTAGTAGCAACATCAG
AGTCTTGCATAACTCGACGCATGGAGTTCATCATGTTTCGATCAGGAGAG
GATGCTCGAAGAGACAAAAGATCCTCGTGGCCTTGATAGGTGCTGCAATC
ACAACAGTTGTCGACGGTAGACCCAGACGGGAAGATGGCTTTGAAAACTT
GATTCATGAGAAGGGACGAGTGGTCACCTGTCGGGATGGAAGACGAAACC
CTCGTCCCTACGGTGACATTGTAAGGTGATGAACTGCGCCTTGATATGTT
GCGCGCTGCATCATCGTAGCCGGGGATGCCAGTATACTTTCTGCCAGCGA
CCGTGGCATCGGCGCCCGTCGCGCGAAAGTTACGTGCAGCAGCTAAATCA
CAGTCTTTGATTTGGTTACGCGATGATTGTGGACAAGTAGAAAGATCCGC
ATCACTGTTGTTGATGTCCGAAGCACAACAGGCATACATGGTGGACTCAA
CAGGCGAGAATTCGCCGTTGGCAACCTCCTTGTTACGAAGGGAGAATCGG
CCGTATGTCGGGAAAGAAGACGAAACCCTCTCCCCGCTGTTGAGACTACC
AGGACAGGAAATGTGCCTTGACATGCTACGCGTTGCATCGTCGCAGCCAG
GTAATCCACTAAACTTTCGGCAAGCAGCCTCGAAATCGGACGTGATAAAG
GGGAAGTTACATGTAGCAGTCTCATGAGAACCTTGGTGCGCTCGACACAT
AGCTTTCAACGTGTTTTGGTCACACGATGATTCTAGAAAGCGATCCACAT
CTCGGTTGATGCCCAAACCACGATAGGGTTCCACAGTGGACTCAAGAGGC
GGGAACTGTGCATTCGCAAATCGCTTGTTACGAATGGACGATTGGCCACT
TGTCGGGAAAGAGGACGAAGCCCTCATCTTGTCGGTGGTGTCACCAGGAC
AAGGTATGTTCCCTGGTATGCTGCATGATGCATCACTGCACTGAGAATTC
TCGCGAAACCTTCTGCAATCAGCCGTGAAATCGGTCATTATGGAGGGAAA
GTGGCACGAAATCGCAGCATGAGAGTGCTGTTTAGCTTGTAACATCAAGC
TCAAGTTATGCTGGTCAGGTGTTGATGCATAAATTGGACGACCTTGGCTT
AAGCTCGAATCACAAAGATTGACTGCGGTAGATGCAACACTAGGAAAGGA
AGCACGGGAAACTTGATCATTCCGAAGAGACGACTGGCCACTTGTCAGGA
AAGAGGACGAGTACTTTGTCGTGAGAATCATATTGCCTCCCAAATTACGT
ACACACGAGGTACGGAAGGGCAAATCATCATTAACAGAACCATGTCTGGA
CTTATTTGGATTGGAGGAAACACTTCGTTGTGgctgctgccgctgctgct
gctgctgctgctgctgctgctTCAACCAAGCTTCCCAGACTTTGTTCGAT
GTGCCTTCGCTACTTGTATGATCCAGTAGCATCAATTTAAGATAGTCGCT
TGGATGCATGCTTTTCGTTCCTTATATTTCTGTGTTTTTAATGGCGCAGG
TGTAGTCTGAACTTTTGTCTATTCCTTCAATGCAGAAAAATGAAGGTAGG
GACTACGTAGCAACGACACGTCAGGTAGCTTAGTCTGTTAAGATCTCTCG
TTCAGACTTCATCAAGAGAAGAAAGTGGTCACAAGTGCACAAGTACAGTA
ACAAAAATGATGTCAACCTGCCGTACGGCTATGCAATTATTCACCAATAA
TTTTTTACGTCAAGGCTTAACGTACCCTTATGAAAGACTCCATCCACAAG
AAATATGTCCGCAAATTTAATAGGAGAACTTTGCTTGCTCTCGTCCGTCA
AAATTGTAAAGAGACATTCGAAGCACATCACGACGGTGTCCGTTAGCATT
ACGACTGCATTGTCGTAATCCTATATATTTTTGACTCTAAATACAATATA
TTTCGTGTTAGCTCTCTGCTCAATTTTCAAGCAAACACGGAATTGCGACT
ATTACGTAGTTTTGACGGATATCTTACCGCTGACCAAGGCGCTATCAATT
TATTAAGTTACAAAGCTGACTTAGGTTCGCGACATCTATCGTGATCAAAC
TTGCAATTCGTGCTGCACATCATGATAAGACTCATTTATTCAGAGAAGCA
TTCGGATTACTTTTAAATTTTATATTGGTACTGACGTAATCTTGTCTGAT
TATTGTACCGTATGACCCTGACGTCTGTCCCGTTCTGGAAACCATTGGCA
TCTCACGTAAGCGGCTTTCTGCGTGAATGCTGGATGGAGCGAAGGCACCA
GTTCGACCTCCACTTTCAGGCTTTTCGTACGTGGACGTATCCGAGTCGGA
CTTCGACACAAAGATGCGAAGCAACAGAAAGAGTAACTCGCTTTCCGTAA
TCGTCGTTATCACGAAAGTGACTGCTTGTTACAAGTCTTAACGCAAATAA
GTCATGGAACAATTCATTTTTTTTGGCTCTCAAATAGGCTTAATGAtgat
attaccagcagccgctgcaagattttttgcagcaaaacagattgcgattt
gtagagacagaggaagacgtacattaaaataaagtggcttgtagtacgag
tgtatgccaaaatgggcgggagcgccgcgcgctttgcgcgcgcagctccc
gcgccctttagtttgtgaaatcattttcttgttacacactcttttgtgac
acgataacattcccttcaagttttaaagaacccttgtttaaaatttttcg
tctctacgtcttaaaatgatttgtgactaatgttcccttaaagtttacag
aaacattgttgaaaataatgtcagacgttacacacaaagatatattttta
aaggtaaatgatagcttaaaaccatatagctacccatgttagtccaaaca
aaaaaggcaattttttacaggtaagttcagatcaacttattgatctgtac
ctgttttggcaaaaagcaaaaaaactgtctcactgaagaaggagaaggag
aaggagaagaaggagaagaagaagaagaagaagaagaagaagaagaagaa
gaaggagaaaacggctcagtttccaacattaccagcagccgcagcaagat
tttttgcagcgaaacagattgcaatttgtagagacagaggaagaagtaca
ttaaaataaagtggcttgcagctcgatcgccagcagcgcgcagctcccgc
gccttttagtttgtgaaatcattttcttgttacacactcttttgtgacac
gataacattcccttcaagttttaaagaacccttgtttaaaatttttcatg
tcttaaaatgatttgtgactaatgttcccttaaagtttacagaaacattg
ttgaaaataatgtcagacgttacacacaaagatatatttttaaaggtagg
catatattaaaacactaagactacccatgtaagtccaagcgaaaaatgaa
ttatttacaggtaagttgacatcaacttcatggtaagtacctgttttggc
aaaaagcaaaaaaactgtctcactgaagaagaagaaggagaaggagaaga
aggagaaggagaaggagaagaagaaggagaatacggctcagtttccaaca
caactaagatttttaaaaaaatcttgatatatttttaaaaaaGTGCTCAG
TGTAcagcttggatatggctggtcctgcagagcgtagaaatcagtactaa
atctacgtccaactattatttgcataatttggcttatgtaaaacagctta
tttattttacgttgcatgaatagaaactataaaaaaccgcctctcccctg
ctcgtcgcgatcgctccccacactatggtacaataccgtcccccccttca
ctccaatcggacagttccgttctccaaatttagagtgcaggaatgtgacc
taaagggttgtatcgcatccacaggtattgtagatgcgatgaagcccttt
aggtcacagtcctgcactctaaatttggagtccacggcatttacattttg
ggcggcaaatcccatggttgccgtgtaatttttttatggtcagaagcaaa
tatcttaaatgtttttaaaaaataaaggtagtcactaagtatcataggag
gcaggaaaaagcatctccaagctgTACAACGGAAAAATCTGAAGTGGCTG
TGATAGATGATGTCAAAGAACCCTCATATTAGTCATACTATTCGTATTTA
CATAGTTTACTAGAGGTAGAAATTTGCTAGACGTAGGAAAATGACATAAA
AAGTACATAGGATTTTAGTAGATACTCGTTCTTTTCTGATTTTTTTATTT
GGATGGCTTCCAGAATATTCCgtaagtatggtacaatacaatagatatat
ggtgcggtatggtacaatactatacagtacggtaccgtacCGGATCTGTT
TCTCTTTGATGAACGCTTTTTGGCGGGAAACTTGAAAAGATCCAGAGATT
CCCTGACAACTGACAGGCACTGACTCACTATCACCTCATTGTGGATGTAG
TGTCAAAGCTTTGTGTTTGACCGGAGAAAGCTGCCAGGGAACATGGGCCA
TCACCTCAAGCAGATGATGCATTCGTTTTACATGGTTTTGACATCCACCT
ACTTTTGCTTCGCTGGAGCGCGTTGCGTTGTGCAGTGGATCTTTAATCCG
TGATCAAACCATCCTCAATCCGTTCACAACTACCATACGACTAAAAGTGG
TGAAACGTTGCCTTCTTTCATATTAGATATCAATTATCATGACAGCCATG
ATACGAAATCTCCTGGCAGCGGCGACATCGGCCCTGTTTCTCATCTTGAC
ACTGGAGTGCCACCTCACGGCATCTGCATTTGTCTCCCCAACACATCACG
CCAAAAGCACGCCCCAATCATGGCCATCGATCGTCAGCCGCCTCCGCATG
GAAGTCATCGAAGCCGACGTGGCCATAATCGGCGGCGGCCCCGCCGGCTG
CACGTGCGCCCTCTACACGTCCCGCGCCGACCTGTCCACCGTGATTCTCG
ACAAAAACCCCGCGTCGGGCGCACTCGCCATCACTTCGCACATCGCCAAT
TACCCCGGGGTGGATCGGAGCATGTCCGGCGCCGAACTGCTGGAACAGAT
GAGGATTCAGGCGGTGCAGTACGGGACGCGGTACGAACGGGCGCAGGTGT
TCATGATTGATGTGTCCGAGGAGGAAACGGGGGACAACGTTTACACCAAA
TGCGTGTACACGCCGGATTTCACCGTCAAGGCTCGATCGTTGGTGCTTGC
CACGGGTGCCATGGGCAGGGTGGGAAATCCGATACCGGGCGAGAAGGAAT
TTTTGGGGCAGGGCGTTAGTTATTGCGCCACATGCGATGGGGCGTTTTAC
CGTGATTCGGAAGTGGCGGTGTATGGAGCGAGTACGGAGGCGATTGAGGA
GGCGTTGTTCTTGACTAAATTCGCAAGTACAGTATATTGGATAACGCCGG
TCGACATCTCCAGGGAGACTGCGAGTGGACTGGAAAGGAACAAAATATTG
GATCAAGATTTATTGGAGCAACTCTTGTCGTGTAAGAATGTGCAGCACAT
GGAAAAGACAAGACTGCTCGAGGTTGTGGGCGATATGTCAGGGGTTAGTG
GTGTACGGATCAAACGATTTAGCAACGATGACGAGGAGGTACTACCTGTG
GAGGGGGCATTCATCTATGGCGCCGGAGCGGGATCCAAGCCAATCACTGA
CTTTTGTCAATCCAAGGTGGACTTGGATGACAATGGCGGTGTTATTGTAG
ATGCTGATATGAAAACGAGTCGAGACGGTGTGTATGCAATTGGTGATATT
CGGAACACAGATTATAAACAAGTTGTAGTTGCCGCCTCAGATGGATGCAT
TGCAGCCATGTCGATTGAAAAGTTTCTCAATAATAGGAAAATGGTCAAGG
TTGATTGGATTCACAAATAAGTTGAAGAGAGAGATCGGGAACTGTAGACT
AAGTTAATTTAGCAAATGCAACAAAGAACCAATTAAGAATTATGCTCCAT
GAATTCAACGTCACACTTGCCTCAAATGCAAGTGTTACCTGCCAACCTGG
GACAGTGATTCCGCCAATTCAATGCAAAATCTCCGTCTTTGAGAGAACGC
TACCATTGGCCTTTGATCTAACTTACCAGGCAATGAAATATTTATGTATA
GACAGACACACATGTATCAGTTAATAAAAGCTTCCATACCCATATAAAAA
GCTCTGGGCAAAGTTTCTCCTTTGCAGATGTGACAACTTTGACTTCTGAT
ACCACTTGCAGTGCAGATGACTATTTTGTAGGTCATTTCTCTTTTGTGCT
CCTAACAAGACAAGCCAATAAGAATAACAAAATCAACAAATTGTTAAACA
TTCCCAACACAAAGGTCATGTCTTGAAAtttctttaatttcatcgcttat
ttcattcccagatgccatgtcgcacaacaacttcgcactaagttttctaa
aaaactcaggactcctaaagcttttcatctcatcagtcatcaatgaatta
gatatagaagaaaacctggatcaagtagaaatcaattgaaagcaaacacg
gcctgatttcaagtgattgattatggacagggcctgatcaaagttaagaa
aatcaataaaatcaattgcagttgatcagaattaattgcaattgattaca
ataataactggtggtcagaattgatcagatcagatattagtgttgataat
ctggtgctatgaagtacagtggtaggtacagctatctacATATTTCGCTT
GAAAATGATGGAGGAAATGTGCACCTGGAATTATCATACAATATGTTAGC
AAACCACATGTCTTTGGTCATCGTGTTATAATAAAAATGAAAACACGGAA
AGAACATCATAGGACTTGAATTTGACTTATTGTAGAAGAGCAAGAACGAT
AGATTCTTAACAAAAGTGATTAAAATGAATGAACTTGATCGGGCTCAAAA
GTGTCTGACAGAAATACGAGAGCATGATTGGGAGAAAAAGCAATAGAGTG
ATAGGAAAAATCATGTATTATGCAATTTTAGGCTGATATTGATCCTTCCT
TTACCATCATCACAGCTTTCACAAGAGCATAGTCAAGCTTGCGTTTTAAA
GATCAATCTGTTGGGACTGTGTGGGGTGTTATAGCCTCAAAAAGATTTTG
AGGGCTGTTTGACCATGGCATTGATATTTTGAATTCACTTCAGATTTTAG
CATGTTTGTGGCCATAACATTAGCGACACATCCCAATCAGCACTTCATGA
CAAACTCCTTCTTTGCTGCAAGGGCTACCTCTGCACCTTACTCTTCACGT
CACACTTTTGCTAATGCACAACCTCCTTGCCCGTTGATCCTGTCAGAGAT
TGACTATCAGACATCTTGGCTTTGGATGACAATGACCTGATTTCGGCACT
CTTTCTCATTCAAAGAATCTATGCACAACAACATGACAAGAGGAGGTGAC
TTCAAACAAGTCAAAGAAGCTTCATTAAGTATGATTTATAATTTAGTGTG
GACGAGCTGCTTCTCTTGTCAGATGTATTCATGAAGATTAGTTTGTAATG
TGGTGAAATTTATGGGCGAGAAGGCAGGTAAATTGTGACCACATGGCTTC
AAACTCCATAGAGCTCACCAGGAACCCAGACAGACTCCGTTAAGCTCATC
AGAATAAAAGGACATCACCTACATTTGCATCATACACTGATGTGGCATAG
GAGAGTCATGCATTGCCTGCTTTGTGTATACAGATGAACCATCAAGGACC
ATGAGGAAGTAAGGAGTCTTTGAAACCTAATCAACAATCAATTGATATAC
CATGCGGATAAAAAATTAAATGATGACTTTCCTAGGCTTCAAAATACAAA
GCAATATCTAATGTGGCGTTATTTTGTACTCTAGTTTTATTTCAGGCAAA
TGTGACATCCCTATAGACTAAGGCACTTAggctgggatagggttggatcc
caatcgaccgatcggaatccgtgacagaatttttgctgaaggaccatttt
gtattggacttgactttgtgggagcaattgctgggaatcgcgagttaatc
gcatctgatagggcaatagtccaatcatattttccttccgtgtcatttct
tttctcaccacgtcatcttttacttcgcggcgtcaacttttcgttaccac
gtctgtgaatttcccgccactttcaatcatgttaggtacttaggcgtaat
aagcctatagaaaaaccgattggtcaattgaacgtcgaggggaaaatagc
atccaatcggagctccaattgaactgtctgactcgtgacagaaccaatcg
accaatccaaaatgggggcttaattggattggaggtgttcatagaggcct
acaaagtcccgattcgcagtatcaatcagccaatcgggctcgtgggactc
actccgatccgatctgatcggtccatagggcctacaaagtcccagccTAA
GACTGGCAAGTTCTGGATTCTATGTCGTAATTTTCACATGCCCTGTTTGT
GAAGACATTTCTCTCACTGCTGACATGATTTGGTGTGAAAACCTAATTTG
TGTTACAAATTCATGTATGCTGGACTTGTCTTTTTTATTCAAATCGAACC
TAGCATAGTTGGTAGGGTGACTTAGACAGAGCTAAAGAACTAGTTGTTTT
GGAACTCCTCAGGACTTTTTTATACCTCAAATGCCTCGTAGTGCTGCATC
AACAGTTGGAGCAGCACCTAAAGTGCTGCCTAGTGCTGCATCAACCATTA
GAGCAGCACCTAAAGTGCTACCTAGTGCTGCATCAACCATTGGAGCAGCT
GGAAGATGAACCTGTTTCAGGCAATGCTACTCATAGCTACTAATGTGACA
TCCTCCTTAAACTGGAGTAAATTTTCCTCTTGAGTTAAACTGCAATAAGG
ATGAATCACACCAGATGACAAGTAGTCCGCATTGTGAAGAGTACGCCTTT
AACGTAAGAATTATGTTGCTTACCCCTCTCTTTTGAACCTAATAAATCTA
GACACATTCAGCGCAGTCTCATTCCAAACGTCTACGTCCTCATCATGCTT
TTCTGTACTGGACGAAACCTTTTTAATACTTCGCTTGAACTCTGGCAATG
TCCTCGTAAAATGACCGAGCACATCTTGCTGTTGAAAGACATCATCATTT
GCATCATCTCCACCATATAAATCCATTAGGACATTGTATGATTCATTCAA
TAAAATCACTGTCTGCTTTAAAGATTCAATAGAATTGTGACTTTGACCTG
AGGAAGGTAGTGCCGATCTTAATTTCTCTGTTAAAGCAGCACAAACACGG
GCATTCACAACAGCTGAATGAGGTCCAGAGCAAAGGACGCCGAGCATGGC
GATGACATTGCACTGCATTCGGATTGATGAGTCAATATTTTTGTTTTCTT
GGACTTTTTTTGCGGAGTCGGAAGTCAAGAGAACGAAGAGTACATCTAAT
GTGGGAGCATCTAGCAGCGTCCTTGAATTTGTATGATGCCTCAGTAAAGA
CAGCATGACGGACGAGACGTGACAAAGGACAATATTTCGGATATTGCATG
GTGCATGCTCTGCTGCAGTCAACAGAGACACCAAGTTCCACCAAACCAAT
TCCGCGCCATTATGTACAATAGCTGATGGACATAACGCTGAAGTAGCCTC
TTTCAAAGCAGGCGAAGTCCACGTGGGAATTTCACATGCAATCATATTTC
CAATGCAAAGTGCACAAGTGGATAACAACTCCTCTACATCTTCCACAACT
AATTCAGGACATTGCTGTCCTTCCGATAGTAAACTGGGGAGGAACAAAAT
CCAGTTTTTGAAGAATAACAACATCTGTTCTGCGAGTTGATGTGACGCAA
TGGAGGTATAGATACATCGATCCATGGGACTAGCACTAGATTTTGCACCC
AAGGGCATTGCAGCAGAAGAGCCGGTGGTTGCATCCATTAGTTTTGCCTC
ATCATCTGAATCCCACATGTATtcattgtcttcgtccccataattcatct
tcatgtcttcttcgtcctcatcatcttcatcGCCGGGTCCAGAACACAAA
TTGGCCATGAGCTCCAATGCCAGTTTGTGAGATCCGCACAGTTCTCTCCA
GGAGTATAGAACGGCATCTAGTTCATCTTTGGGATCTGCGGTCTCATCAT
TATTGTTGTCATTATCTCTTGACGTATCATCTTCCACGACCATGGTAGCA
CAATCTTCCTTCGGAGTCTTGTTCTCGTCCTCCATTTCCATTCCGTCTTC
CTGAGTACTCTTTGTTACAttctcgtctcttccttctttgccctcctcct
tcgccttcttcatctccttctgcctcctTGCAATCAAACGAGCTGGTTCT
TTACGAGCATTAATCTCCTGAACAATGGCCGACTCCATGGCCTCATCTTG
TTTTTGGCTTGAAAGAATTTGAGAAAGCTGAATCATTCTATGCACGAGTG
CCTTTGGACTAGCACCGTCCGCCGCATCATTGTTCGCATTTGGGTTGACG
GAGAAGAGTGAATGCAGCGTTGGAATAACGACATCGGTTGAACACGATTG
TAACACGTTGCAAATCTGTTCGTCTTCTGCATTCAAATTTCCAGGGACAT
TCTCTCTGTCCACTACTAGAACTTTTCGCAACGACAATATTGCCCCACAC
GCATGTAACCTTGTGGTATTGGTCATTTTCCCATTGGCAGCAAGTTCCGC
CAATTCATGAACAAGTGCAATAATGGTCGGTGCTTCAGCGGAAGATGGAG
CAGACGCCGAAACCTTTGGAATATTGGAAATAATTTGGACATTTTCATCC
AACAAGGAATGCAATGCCCGTGCAGCACTGGACGCAGCCTCTAGAATAGG
ACTCGTCTTGTGTTGCCCCTCTTCCTTCGTGAATGAAACAAGTTGGCGAT
TGATGCATTCGACAGAACAATTGATCACTTTAAGCAGCAACGACAGGGTA
GAGTCACTCATTCGTTTGACGGCAAGGGGAGAATTTTCGATAAGGCCTGC
TAGCGTTTGGAGGGAGAGCGATTGTAGATTCCATTGTTCTATGGCTGAGG
CAGATATCTTGTCGATTGGAGAGGACTTTTTCGCAGCGACAGGAGCTGGG
GAGAGTGTTTGGGATTTCGCCTCAAGCAGGCGTTTCCCCAAAGTAACGCA
CGTTTCATGCGTCAACTGAATGCGCTGCATTAAGATGGGCATCATGACTT
GCGACAGCACTTCAAGTTCGTCGCCATCCGTACCCGCCTTCTTCCCGTCC
TCGTCGCTAAATTGGGGAGCCGAAAACGAAACGTGATTCGACAAGCAGCC
CGCCGCAATGATGGCACACGGAATATCTGGATCGAGCAATCGTTCGGACA
GGGCGCGCAACAGGGCTGGATCGGAAGCCGCGATTTCCGACGATGACGCT
TTGGCGACACGGCGTCGACTCAACGAGCTGGAGTCGTACACGGTGCTCGA
TAGCGCCACCAAGGCGGCATGACGAACGCGAGGGTCGCCGTGTCGGATTT
TCGCCAGAATGGCATTTTCTTTCGAGGGATTGTGCGGGGACGTGTCGTGC
TGGGCGAGGGACGGGCTAGGGCGATTTCGAAGGCCTTTTTGACGTTTGCG
TTTCGATTGCTTCCCCATGGTGATTTAGCTACGAACAATACAACAGTTAC
AGTAAATTCGACACAGGCGAGAGCAATGATGCCACATGGAGTGTTGTGTT
TAATCGACGTAGCGTAACGATCATTTCCTTTTGGGGAGTGGTGGGTGCTG
CGGATGATTGGTTACACAGTCCATTCTTGGTCATGCTCATTACCTTTAAT
TACTAGGTGCAACAGTTAACTAAGCCTTAGAATGAAATATTCTATCCCAA
GGTAGAGGGTTAAAGTGGACCTCGGTCGAACGACATACAGACTATGTCGA
GAGAGACAGGAAAGTAAAGTTGTTTCAATAGAGTTAATAAAGAGCTTGCA
TCTCGGGCCGGAGTTGCCTGGCAATTTGTCCTAGCCCGCGATCTCCCGCG
ATTGGCTTTGGAACGAATCGTTTTATTCCAACAGATGTAAGAGTGATGAG
CAATGGTTTTATGTGTTCGCATGCGCTGCATACAATTGGGTTTCTTGACG
AAGAGTCCATGGTGCAACCGATCTTGACTGATTTTAGATGATTCTCTCTA
GACGTGAACAAGTGGTGGAAGACGAGTTAGCCAATTGAGGTTGTTTGTAT
GTCATGTGTCTTGCGCTCTGTATGAAATGGCACAAACGTGAAACTGGAAG
TCGGCGTGAATCCTAGTGATTTGTGTCAACATCGTTTTCTAGGGCGTTTC
ATTCCTTACTCTAACGATTCGTTTCATTGATCCTAGCCGTTCTAACGTTT
CAAAGTCCTTTTTCTGTCCTGGTGAGGTACCATAGCAATAGGTTAGATTG
TGCATTCTCTAGCCAGTTATATATTTGTTATACATCACAAAAGCCTACTA
TCTGCCAAAACTTCGGAGGGCCACATCAGCCTTGCATCTTAAGAAATCAT
GAATCTGCACTTCCTCGACCCCTCAAAACTCCCCGACCGCATTGATTCTA
CCCTCACAATTCCTCGGATGCTCCATCCTCCGATGCCGAGGCGTCATGAT
GAAGCTCTCGCTGCTGCTGGGAAGGATGACACATCCACCTGTGCCAATGT
CGAGGGGAAGCAGCATGTTGACGACGGAGCGAGTAAAAAGTCTCTCGTAG
AAAAGAAAAAAACGGACAAGAAGAAGAAATCGAAGTTGCTGTTTCAAAAG
AAGATTCATTTGAATCCTAAGCAGCCCACCACGTCTTCCACTAGTGACGG
AAATTTTGTCACTAGTGTCAACAGCGGGGGAAACACTTCGCTGCTTGCCT
CTGGTGATTTGGAGAGAGATGATGATTCACTTGTCTCGTTCGAACAACGG
CAACAGCAACAACAATACGGCGAGGAAACACAAGAAATACCAATGGACAT
TGATCAACCCGCGACGATCGGCAATGCCACCGGAGAAAATACGCGTCCAA
AGGATGTTCTTGCTGTAGCAACGACAATCGACACACAAGACAACGAACCA
CCTCAGGAAACAACCGAAACCTTCCCTCCCaagaaaaaaaagaagaagaa
gaaAACCAACACCTCAAGTAACGCCAACATCGCCGCTAGTGAAGACTTGG
AATCCACTGCGTGGACATCCTGCTATGCTGTATCTTTCAATAATCAAGGA
ACCTATGTTGCCTCTGGACATGCCAGTGGATTGGTTCCCGTTCATTCATT
TCTGAGTCGATGTTTGAGCGCGATTTATTCTCCTCCGAAGACATTGGTCG
ATGAGGCGGACAGGGAACGAAAGGACCAGATGAAGGATGGCGGGGTGAAT
GACAATTATTCAGATTTTGATTTGGATGTCATCTCGTGTCCTCGCACGAA
CAAGCAAACAAGAAAGCAATCAAATCCACCTCAATACATTAATGGAGTAA
CCTCTCTCTCCTGGGATAAAACGGGACGATACCTATTGGCAGGTGCAGTT
GGCGATACGAGTTTACGAGTTATGGATAATTCCCATCCCTGTGTGGGATG
GAATTGTGCTGAGGCAGTTCGGAGGGTTGCGAGTTTGGAAATGCAGAATG
ATGGTGTTAATATGAGGAATTATACTGACAACGACGACGGCGTTACTGCT
GGAGAAAGGATGCAAAAGGAAAATCTAGAATCAATCAAAGCTGTATTTTT
CAGTGGGATTGCATTGAAGAAAGAGCTTCCTCTTCATTTAAAGCCCGTGT
CTTTGGGGTTCGGAAGATTACTTAAAAGCCGCGATTGCTGCTTGAATCAA
AATCGCCCTTGCATCCATGAGCAGCAGCATTACTCCGACACTCAAAATGA
ACAGTCTTCATTTTCTCGGCCAACTGTATCGTGCATCCGCCACTCAACTC
TTCTATTCCAACTGCCCCAACCCCTCGGAGGGCCTTGTCAATTTCATCCC
ATGGATCACCATATCGGACTGGCATGTATGATCGATTCGAGTCTGGCATT
GTTTCATATCCCCCCTCTTGCGTTTTATGAGATGTTACCTTCAGGAGTGA
CGGCATTCTCGACAGATGAAGAGAAAATTACTTCCGGTGACTCAAAGGAG
GAAGAACCGGGTTTGATACACCAGTTGCTAAAAGAGGAAGCGGCCAATAT
AGCTGGTAATTTCATGTATCTCGTCCCACCCCGAACAAAAGAAACATCAC
CGTCACATCTTCAATATTCTGTGACACATGCTGCATTTGGAGGCAACGGA
GATGTTGTTTACGCTGTAACAAATTGTGGCACCCTGTTGGGATTTGACAT
TACACCATCCACTTTACAATTCTTGCAAGGCCAGAAGTCGACACTGGAAG
GAAAGATTGGTGATACTGTCCGACCATCCCTTGTCATCAAAATTCCAGGC
GGGGCCTCGGCTTTGCAGGTCGTCGTTAGCAAGAATGGAAAGTATGTACT
CATCAATTCTAATGATTGTGCTTTGAGATTATATGATGTTGATGAATTAA
GAACAGTAGGAAGATGCACTGCTACTTCTTCTTTCAATGCCTCGATTGAA
AGTCAAGTGAAGCCAAAATTTGTGTTCCAAGACCCTGTCTCTAAGGCACC
TTGGGCCTCATGTGACTTTTCAGCCGATGGAGAGTATGTCGTCAGTGAGT
GTGACACTGTTTCTCTGTTCCGTCTCTTTAAATCATAATCTGTTTATGAC
ACACCGCTTCATTTGTTCCAGGTGGCTGCAATTCTTATCCTCAGCCTGGG
GATAATTATCAACTTTTCATTTGGAACGTTGTCACAGGAGAATTACTTGA
CCAACTGACGGGTCCAAGTGTTTCTCTCCACTGTCTCTGTTTCCACCCAA
CTCGTCCTTTCATTGCTGTCGGCTCATCTGATGGAATTGTAGACATCTGG
GGACCTAGAATAAACTGGATTGCCTTTGCTCCCGATTTTCAGGCACTTCA
GCAAAATGTACTCTACCAAGAAAAAGAAGATGAGTTTGATGTTGTCATTG
ATGGCAAGGATCATGAAGTAGGTAGTACTGCAAGCTGTTTGGATTGTTTT
GAAGACGACGATGTGGATATTGTTACTTTGCACAATGACGACGATCCGTT
TTATTTTGATACGAGAGTTTTGAAAATGCTGCATGACAGGTCAGTTAAAA
AAGTAGAGCAAGATTGAAATCTGTTTCACATTCACTGCCCAATTGGAATG
AAAGTCCTATGTTTCAGTGTAAAACTCAGTTTTGGGGGCATGTCAAGAGC
TGGCCCCCGATTGGAGGCGCTACTAAAATAAGAATATACGGTGTCATATA
GTTTGGTGTACCTTTGACCTGGATGCTAAggctgtgacttggttgggcca
atagagaatagagaataggttttttttatcgctgaaaagttctatcggtc
tgttcggccaaaaataatctatcactttgttccctcaaataggccaacag
atagccaatctctattctctattcggttttggcgaaatcgaatagaccaa
tagagagtgctattcgatgggtctaatagagaatagagaatagaccaata
gctttttttagttaccacacgaccatctcaccacgacaattgtgaccatc
taccatacaattccaccacaaacaatcatgacatgcgcaccaacacatca
aaacatcgcgcaacaagcagacagccacgacagatgttggaaatgttctc
acaatggagaatgcaaccaacacgacaatcaactctatgacaacaagagc
ggtgctcacaattcacaatagtggcactcacaattgatgacaatggcatg
atgcggtggaaatgggcatggtcgcgatgtaataatatatatttgtatgt
tatttttacgtgccaattttttacatgctcacatcaagaccttcattctg
caacaaaattcaattacatacaacattacatctttcgatgtttacaggtt
gacaaaattgttattgctctattgggctattcgctgttcgagcaattcaa
cgttgtcatgattttcgtcgaatagaggttaatttttttattcgccaaaa
ccctgttctctattccctattcgtccaaccaagtcacatccTAAGGGCTT
GAGGATGGGACAAATGCAAAGTGAGAGTGCCATTCAGCTACAATCATATG
AAGACTTCTCAATTCAAGACCTCACATAATTTCATGACTTCCAAGACTTT
GTAAAACCTACTCCAAATTATAAAGATCAGCTTCTGGGCATAAATGACAT
CCTGCAGGAATTAAAAGCATAGTCATGGGAATTAACCTTCAACGGATGCC
GGTATGAACCAAAATTTTCTATTGAACTCAAGTTAAGGAACAATGGCTCG
CCAACTGGTTTGAAATGGGTACTGTGGGTCTCAGAGGTGCCTATCGAAAG
TTTGAAAATAGCAGGAATGTTGTTTGAACAGAAGATGTAACTTGGGCTTG
TTAAAAATTGATTTTGAACTTGGCTTGCTTTAGAAAAGAATTATGTGATG
TAGAAACACAATCATGAGTTTATTGTGACAATGAAACAACATCTTAGGGT
CATTTGACCAATACAGCTCTAAGTATGTTTCACCATACTTGAATGGCTCT
GATGACAAAGAAAAAGTGGTAATAATTTGATTAGTGTAAGAAAGACTAGA
AACATATCTGAACTGCACTTTGGAGAAAGCAATAGGACAGTCTAATTTCA
ATTAAGAGTTAAATGGGTGCAAACTTGAATTGAGGCAAAGTCCTCTTGTG
AGGAAATACAAGTTAGTGAGTGAATGCCATGTGTTCATATTCAAATACTG
CAAATTTCAAACAGTGCATTGACTCAGGCTTGTCCTCACAGTTAAGGCAG
GCTGATGGGAGGCACAAAGGGATAAAAACTTGGTGGTATTAAGAGTTATT
GGTAGAtactagcattttacacgctagagccttggaggcaagtcacatgt
ctatcaattaattgttctgtatacaaccttacaaaataggcataaataag
gacatttttcagcataacaaaatgacaaaagcatggcaaatctgctgtgt
aaagctttcacctctgtgagagtgagtggaatgttttgagaatggccaca
gaccatattcttaaaaaagcggtctttaaaaaaggtcatacacatactca
ccttctgctgtgttctgttgacataagtactttagcaagaaaaataatgg
caaaaaggtacgAAACCATACatcctggactgctttacactcaccacttt
tgtaaacaagtaatgctttcttgaccggcttgaatgggattatgccacat
gagttttgtggatgtggttgatgtaagagataaaatgaaatgaggggcca
gttcatcactaagtcttgctgtgtgacagttttaaatccatgagaaAGAA
CTGAAATGAACAGGTAAAAATGGGGTACAAACAGGGGTACAGGGTCTGAA
AGGGTACTATGATATATATAATCCtcagatcgtctattctcgcccccaag
tactcttgggacatgttgccattatgaatactactgatttctggggcgat
tctagatcaattgttcgatccacaattccattggtgagattaacaatatt
gccatattATTGGGTCCCCTAAAATTGCATTGTATCTCATATAAATAGCT
TGTCGTTGCTCTAAAAACCCTCACAAAATATATATCTTTTGCTGGGTTCA
TAGTCTACCATGTCTAGCAAAAATAACCTTCAGCCTCGTCCCTGGCATCC
TGGTTGCGGCTTGACTCCAGCACAGTGGCACCATATCAAGAGCAACCGCA
ATGCAGCCTATCTTCATAAGCAACGCCGTTCTACATTTCCATTCTCTGGT
TATCAACAAGCACCTCCTCCGACTGCATTTGCCAATATATCAACCCTCCT
GTTGATCCAATTGAGCAGCTGCCATCAGCCCTGATTAATCCTGCACCTTA
TGGTCTATCCCAGCCCCAGCATGCTCCATTGAATCAGTATTCTCTGCCAG
CGCCATCCAACCCGTATCAGCATCCCCCACTAGCCAACTTGACTAATGCA
AACATTCAGTCTCAGCCTTCTGTAGGCTCGCCTCCACGTAAAAAGAGTCC
CATCATTGCTCAAGCCCAACCCAGTAACCACAGCCTTATTCCCAACAACA
TTGATTCCTCAAGTGCTGACAACCTGTATCTCATGCCTGATAATTCTAAA
TCTTCCAATTCCAGTGAGTCTACCATCAAACACGCCAAAGTATGGCATGA
AGGGTTGCAGTTTACCTTCCACAAGAGGCTCAAGGACGGAAATAGGTATT
GATGCTGCTCCCACCATTCTGAAGCAGAATGTAACATTGTTCTCAAGGTT
TATTCTAATGGTGAAACTGTTGTATCAGGATCACATGGTACTGGTTGTGC
TCGTTAAAATGGGAAGAAAGTTAAAGCTCTACCGATTGAATCCAATAATT
GCACCGAGCAAATGCACCAATGGGTAGAAGAAAGATCCACTCACCCTGAT
CACCTTCATGATCCCCCTTCTGTTGTCATCCGTGATTGCATGTCTCATTT
CACTAATGAGGTCGGTCCTAACTTTCATGGAATGGAGAAAGCACAGATGC
AAAACCTGGTGTATCATTCTCTgtctgagagcccgaaagtcagtgtttag
gtgtgaaatagatatttaatttaagtagtccgctcttattttgtgagtgt
agtcaagtttgacatagtaaatcgtacaatattgtgagtatacttgcgtg
ttgtatgtcagaaaagaagatgtatgtaaggagttgcatacaaaaaaagt
aataatctccgattttttaatctattgtgtgtttgattattcccacctct
gatagtaacaacttattgaaccttttaaattttgttacatgttttcactc
taaatatacttaaatttttattggtgtacacataacagttacaagtgtaa
ccagtttggtgattgcattgcaggaagaggcagtaaattactgcaacgaa
aggccctgacttgatgacatcgtaatgttgcttttttccaagtggcctag
tcacagcctgtcaggaaattcagtattccatagatttcccaacagtagta
atgatggctaaaaacaggctaaaaaccatctcgcaacatgcatcatcatc
tcatcatcgtgcatattttttcacatgacatacccacgatgaaatttctg
ctgctgtccaagtcaaacaccccgatctcagcccccaggatgaattgcgc
accgccgttgccatcgtcttgatactaacaacgaaagcgtacatgggcat
tgatcgtgaggtaagacaaaattatgtagttaaactttttaatcatgctt
catcactgacttttcaatctatttgatgttatgccgtgcgcgccacagga
aatatcacaacccccaggatgaattgggcatggctactgccatcttgtca
atgttggaaaaaaaatgaacatggacatccaacgcgaggtaagaaaaatt
tggtttgagtttttaaccaagtttcaccactgacttttcaatttatttga
tattatgcagtctgcaccaccgtaaatgtcacagcccccaggacgtattg
ggtaccgctgctgccattgtctcggtgttaacaagaaaaagaaacaggga
catctaccgcaaggtaaaaaaaattagtccgatttttaaccatgtttcac
cgctgattttcaatttgattgatatacaatgtccatgccacaggaaagtc
tcagcccccaggccaaatctggtgccgccattgccatcactgcatttcca
ataacaacaagaaacctgggcatcaagcgcaaggtgagaaaaagtgttgc
tccattttcaaccttgattcacccctgacattgtcaattatattgatgtc
caagctgaatctggtgcagcagctaccaccgcatcacttcatcaaacctg
gtgcagcagctaccaccgcatcacttcatcaaacatcaaaacaacagggc
tggtgattgggtgagtaaaaaattgctccagttatttatattgatgcttt
gatatattttattcaatttcatactttgcactgtccattccatagtgtag
atatttctgcctcctctctcactgccactgctgctgccctgatgttaaca
ttagtagaaagcaaggtgtgcatgagctactgctgccacactcctaaaac
caatagtaaatatgtttgttatgttatgatttcatttttcggtttattcc
tcacccattgtccgcaacatgcttacagtctcagcccccagtcatcatat
ggagatgccttgcttgattgttaattatttgtttagtaggttaggcataa
atagagttagcataagtgttgatttatcacattgactttttggcatttag
gctatagtatttttatgactgcagcttgtcgcattaattgcctcattagt
aatgacacaaccttgtgacaagtatcaacattgtatttttgatagtggta
actgctaatgacgatcagtagtagatattaaatatgatttctaacttgta
tactgcatgagtaatgacactctgtggttataagtgattacacaaagttt
tggattgtatctacacgcataaactgtcgggaaaccactgacgcattttg
tgtgtaaaacttatgttctataagtaagtacaaacactgccatgactttc
cctgatagtttccttacacttttttgtaactatacttacgataaagtacg
tagtattacacgtatccagatggagtttcgcgttctcagacaTTGGTAGC
GCATTTTTGGTTCCAACGTGATATCTACTGTGGAAACCAAGTATTCTGGC
AATGAGAGGACTGCATTTCTTCGTCGCAGTTCTACATTCCCTGATAAGGA
GAAAATGCAGATGATGATGGTATTCTCTCTCCCTTGTCTTCTCAACCTAC
TGCTATATCCCATGGTAAGCATTGCAATTCACCCCTTGGTTTCTTTCTGC
AATAGCATATTCTCATATGGATAATCTGCCCTAGGTTCATATGGTTGTTG
ATGCCACCTTTGATATTGTACCCCGTCCATTCTACCAGTGCCTTATCATC
ATGATTTTTGATGCTTGTCTCAAGATCTTCATCCCTGTTGCATGGATTCT
CATATCTGGCAAGACAGATGAGCGTTATTGGCAGGCCTTTGCTTGGCTTA
CTTCTGCAGTGGAAGATTTCAATCCTGCCTTTTGTGGTGTTGATTTTGAG
ATCGCTTTCTTCCATCAGGTTGCCATTCATTTCCCTGGAGTTGATTTGAT
TGGATGTCTGTTCCACTGGAAGCAGACTATCAGGAGGAAGATCATCAAGC
TTGGCATTTCCGATGCTGAAGTAAAGTTTGCGATGAGGAGGGGAGTTATT
GACCTTCTAACTATTGTTCCCAAAGATGAAGTCCATCCAATTGGTACTAC
CTATGTTGCAGCCAAGATCATGGATTACTGTGCTGAAAACTACAAGCAAG
GAACCTCTGAGTTCAATGCAAACAAATTTGATGCTTCCctcaaacactgg
aatgctttctgggatgattacttcattccgtaagtgacaaccaaatgtcg
ttcccagcattttgttcactcatttatctaattctatctcatttccagtt
tctggcttcaagaggaatttttggatgtctggaatatctatgacaagaaa
gatggagatgccaagttgctccagctaacaagtaatgggttagagcgcta
caacaggcactttaacgggatttgtccccaaagccatccaaatcttgttg
cttttgctcatgcgttgcgctcagatgctgacagagttgtgcaatgtatg
gatgatgtggcaaagggcaggtagatcccccctgactacagtgagcgttg
cttcctagacatccctgatgatttctatcaagacaaggagcccgagaagc
caaaggctaacaaggtggctaagaaggggaggagcaggaagtgatgtggg
tgtgattttGTGGTTTTCTAGGTCAATGTATGTGCAGGTTATTATAGTTG
TGTTTGTGTGGTTTCCTAGGTCAATGTGTGTGCAGATTACCTGTGTCATG
TGGTTTCTCTAGTTAAAGTTTTTTAAAGTTTTAAATCCATTTTGTCAAAA
AGGAGTCAGTATTATAATTTGGGGTACAATTTTGGGGTACGGGGTACGGA
AGGGTATAAACTTGAAAATCATCCccaaaactgtcccatcgactgtcact
tgaaagtaagttaatgtgtgggtgtgatgtgtattatgtgtgcagtggat
tgacacaacaaatggcatatcttgaaaaccggaaggagttatgtggagct
acacacataggcatattgtttaagaggagtacaattgattcctgttggtg
ctcggttcacacgggacatttaactaagccaaaaaacacaaaatttgccg
gaaggatcttataatgggatgggtcttataatccgatttttatggTAGTT
TTTTTTCCAAACTGGCTTCAAACtgaggttgagggaaaccataatataat
caagcataagcacaaataaagaagtgatgttgcttgattaaaatgtttag
gaaacttctgtcaacaaaatgatccccattattaccagatctcactgcac
tttgagaaacagtcaatgaggagcagaaagttctttcaagttaaatagta
cattctcattcatgtagatttgtcaacaaaaccaagacttaatgtacaag
atgtcaatattagtaatgggtaagacggactgaaatcaaccagctctgaa
aagaaatctgaaatttgtaagaaattttaaacatcagcagtatttcagaa
agattgaggctacttttcacatcatctcttgaaaatcatatgactgttga
aaatggcatcaagtcagatcacgtcaccagtaggaatggtatcttttcta
tatatagtttaaaatactgttttgtcttgaatacatacttacagttacgt
tatttcttatgaataagtttgaaatagtttttctgaatatttatttttct
aagggttgctgctattttcatgaagtgaaatagtccttaaaggtacgtga
tgaccactgtgagaaagattgctcaaccaaaacccactgtcactactcaa
ccaaaccatgatgcatatttagagtgttatcccagaaataaacttctcta
gcaaaaatgataattgtgtgggaatgacgcacatcccagatcattccctc
tgcacaccattttatagtatgttctctttccctgtcatgaagtaattgat
atgacaatttttgttgcctcctggttttattttttatttccttttggcga
cttcattgtcttgaacatacacaatatTATCATTATGTATATGGTGTCTT
ATAATATTATTATAATGGTGTCTTCCAATATTATTATTtatgtatatggt
accatagagtagacctctaaaaagccaaagcacacacaagaacctcatac
agttcatatagggcatatctctacatagctatatttaccttcaaaccaat
gtaccatagccgcacaattgatcgaggtacaatacaatcgtagcacgcgc
agttttgcgagcgctcagactattctttcacgactcgctacacggttaat
tggcgacgattggcttagaaagaGATAGCCAATATCCGTTGaatgcgcta
tatttgaggagtttattggcaatattcgagaaatagggtatattcaagaa
atagcgtatattcgaaaaatagccaatattcgaaactcgaaaatagctta
tttctggaaaatagcctatttcttgaaaatagcaatctgatttatgtagg
aacagtaatctgacatgtggatctcgaaaatagcttattttttgattata
ggctatatctcgaaaaaagcctatataataagctattttcgagaaatagc
ttataatcaagaaataggccattttcgagaaataataggctattttatgg
acCTTGGAAGTTAAGCTCTTACTTCATTAAataatatgagttttttcagc
aggggtagtttttagtttggtattgccatatcttgtaccatgatatatgg
tgttgcacaatactttacatctacactgtaccatatcaacaaaaaaatag
taacaagccaatcttactagacactattacaacatctctatacaacatca
gatatcatatttaggcatagtatgatgtgagttctgcattttcaaacaac
taggtctaggaatcatatgcattcatagtagtggtgcatttgcaaaatgc
acactcaaacctgccccccacttttctcaattggtgtgacatagctagat
ttctggtacaattaacccccattaccaatgaagtttgtattaaattgatt
tatttttactggacacaaacgaggtcttcacataaaactgtcaacttgga
aaaggcaaaccagtcatgtgcatcatcagtggacgaaagatttatggggt
ctgcatgcagactgttggcagggttgttacatatatatgaatcttaaatt
tcccttgaaagacttttgatcggggtatccagtggatagatatgcaacac
tctttgtgagggtcctagcctacggctgctcagtgtttaatgttaagttc
attagacacatgttatcatcattacagagcaaatgtacaaattgtgaatg
aatgacagtatgactttaagctttgtgataaaatgtgtgacttattctat
tccatttttgaagttaatatcacatctatcaaaaatgttagcagctgcat
ttttgcatacacccaactttcatttcatatcctttttagagcaagcatca
gattgactttgccactgtctaccaaaagattcaacaacatatatgcagtc
cttttcaacaaaaaaataaaattttcagccgggttactatcattcattca
atgattgaacttcattttcaaaagatagggccaatatttatcagctaaca
ataaatctcccagtcaagctcatgttcagaatggaaaaagaacatcactt
gtctgaactacatattcatttcatgaaaacaggagaatctatcaatatat
aagtaatttgtcacataaaaatattgttccatgaagactattttgctgac
ttccctcaacctcactgtttagaattttgtaacgctaatctttaatgcta
taataatatagaCTTTTCCGGCAGTAAACAATGGCACATATCGAGAGTGC
AACCATTCAGAAGTACAAGTTCCCAGGTAAAAACAACAGATTCGCGTTCA
ATGACAACCAAATTCAAACAGTTGAGTGATGACAATCAATCATTGTAGGA
CTGGGGAGATGGAGACAATTTGTGAATAAACTTAGACGAATTAAGCGTGA
TTCAAGGTCATTCTTCGTGGAGTAACCAATAACACATCAAGAATGAAACC
ACCCTAACAATTCAAGGGTACTTTGCACAAAAAGCATTTGTATTGACAGC
TCATTTGTGCATCTCAGTCAACTTTAAGTAACTGCACAATTACTATAGTT
TGTATGACTTGCTGTTCACTGATGTACATTGAGGAAAACACATATTTAAA
AAAACAGGTTTTATTGTATTCAAGCAGATATAAGTTACAGTTTTGATCTT
ACCTTCAGTTGGCATCCAAGTAGGCCAAGGGGTCGCCATAGATGGTGAAC
GAGTCGGATGCTGCGTCCTGATGCAATTTTTATTCCCGTAAGATGAGATC
TCGGTAGACTTCGACATTTTTCCAGACTTGGACTTCAGACAGAGCTCGCC
TGTACGCTCACATACAGTACCCTCAATCCAATTGAAAACCGTGCTAATTC
GAGTGTAGACACCTGGAAATCTGTTGTTTGCGCATGTGTCTTGATAACTC
CAGCTAACGATGCCAACTTGAACTACAGGGTTTTGAGGCCCCTCCTCTGG
CATGCCGTTGCCAAGTACAAGAGGACCACCTAGGGCAATTCGATTCAGAT
AAAGTGAAAGTTATCGAAATGAGATGTGTTGGAATTCAGATTTTGTGCAA
GATGAGAAAGAGATTTATTGTTCAGCATACCAGAATCCCCACCACAGTGA
TCTTTCCCGTCAGCAAAAGCACACATCATTCCATCTGTGACGAGATTGTT
CTTGTACCTATAGGGCTTGCTGGTGCAAGCTTCATTCGTCAAATAATCGA
CAGTGATTGCCTGGGCAACAATCTTCTTCAAGGAACCATCTTGTTCAAGT
TTACCCCACCCCGACACATCCAAGGGATCCCCAGCTGCAGGTACTCTATT
GTCAGCATTCAACACAACAGGTGTGATATTGTGGATTTCCTCGGGCAAGA
AAAGAATAGCCACATCGTTGTTGAGGTCAGCATCAAACTCTGGGTGATAC
ACGATATCCCCATCGCATTCGCTTGTATTCAAGTACATGCGAACAACACC
TGTGTCATTCTTCAAACTGTGCCGAAACAAGTCGACGTATTGCGGAGGAT
CCCAGGCGCCATCGTACCATAGGCAGTGAGCTGCGGTTAGTACCGCTCTT
GACGATATCATCGATCCACCGCAGATGTGTTCGTCAAAGAACCAGCTCCT
AATCCCAGTGGATACAAGATAGGGCCGGCTGCCTTCTTCAATGTCGCTGC
CTCCGACAATGGGATAGGCGACGTCGGCCGTTCTTCGATGTTTTCTGCGC
TGACGTTGTGTGTTCGAGAGTACACCGACGTCCCTCGCCGTGGACCAAGA
TGCCAACAGCGCGATTGATATCCGCACCTTCCGCCAGATAATCATGACAA
TCGTCGGATTCTGGGCAGCTCTCCCATGAGGAATTCGTGTACTTGCGCCT
GCTTACTGTTTTATTGGCTTTATGGGGGGGAGGCCTTCAAGATGATGTTC
TACGGGTGTTCTACCAAGTTTCGCTAGAGGTttctaccttatactctctt
ataccactacttctacttttacttttacAGAGCGTAATTTTTGGGGTTCC
ATTCGCGGGAGATTTGAGATCCCGTAAATTCTTGAAGGCGATGGTTAAAT
CTGGGGCGGGTTCGTGGATTTCGCGGAGGAATTAGATGGGGCGGTACAAG
GTGACACAACTAcgagtctgaattcactttgaaccaccatggaatgtctg
atatctttggccgctgctgtggcctcaatattcacctcctgagaccaggc
gttgggactatcttgagggcttaaggccgatccttatcgtgcggtggaac
gtagaccgtattgtacatgcatttttgtgctctacgtagggattaacaaa
cctcatggtgatatacgccagatgataatatcataaaacgtttttatgat
ggatttacctgtcgtataatactttaacacatatatacacaataatatca
cgatcgcgaagataggtctaattacttgtgtgaaaaagagtactttaaga
tagtatacctttctttttcgttacgttacactctacaaatactggctagc
acaaggtctagcttgtctactagtaaaagtatgtagctcaaaaaatctgg
aagtctaaaaaatcgagtcggaaaaataacatattaactttatttctgac
tggtcccctaccacccttcctacgaccagtcccatgcccaggaaacaaag
tagacaaaccaagcaaaacgaaattacactacactgccaaatgcatcttc
aaattctgcagcaacttcctctagcacaacctgccttatagccatccttc
gaggtaccttattcaccctaatcctcccatccacccgagcatccccatga
attacgaaagttctcttacttttgtgtgctttattacgtgcagttggagc
tggaagagatgccttgtcttcaggagtaccccatttctcaattgaactcc
tctgaacataccgactccatgtaccaatactgtaatcattcactgccctt
tgatctttagccttccaccaaacatacgatgcccgtgtcttcaggtagtc
tgttgccaaattgaatgaggagcgtacaaaatcatcatcaactacatctg
gtactgcaaagccatcatactgctccatcataccaaatattggcttccat
ttgttagcaaaatcaaacatcacagccttgcatggaaaatcgactccctg
aaacaatcgaaagggcttaatgcggtaagtaacattatttgatacaatca
ccataccttgcaaccacatacgccatccactcaaacgatctgtctcccgt
ggcaaactaaatgactgtggcacacaccaataccttccacgataacaaaA
TTGATTACTTGTCGCGACGACTGGATCCTCTGAAGCATCAACAAGGTTAG
GTTTAGGATGGAAAACACGGGTTGGTTCAACCTGCGCATCAAGACTGTCC
ATCTTCTCTGTCAGCCTCTTCTCCATTGCACCCAACCTTTTGTCCAAGAG
AGCTGTATTAATGCCACCACTTGCCTCAACCTTCTCATCAATTGCCTCAT
GAACTATTGTCTTCAAGTCCTCTCGCATGCTTGTCACTTCGGTCTTGATC
TCCTCACAAACTTCCTTCACATCGTTGATCTGCCTCATGTGTGCAACATG
CGGTGGAATACCTGTCACCTGGGGCACATGGGCATTTAAATCTGAAGTGA
CATGATTTAACTTCAGTTCCTGCAACAAAGGAGAAGAGAGAATGGGCACA
CGGCTGAAAGGATGGCTTGGGTCCTTGTCCAGGAAACCTAGCATCCAGTC
AGAATGATGAACTATGGATGCAAGAAGTATGGATAAAACTCCATGAGGGT
CACGGGAGGAATCACCGTGGGCCTCATAAATCCGaccaaaggtcaaatca
agagcatccataacaatcttggcatttgggtccttccagtgtggacaggg
gctatcgaattccagtgagtttggatccttgagagataacaactgtccga
gatagtaatcaccaccagcagcaaactgaaaatatatatccaaaatcttt
cccatagaccactccccacggcatgcaacagtagtgaactggggaggaag
agtagtggctgaagtggcatgcgtaccccccccctttacgcaggccatga
atgttgaaatgggaaaggcgacaataatttctcaccgtctcaaaatttct
cttagcaatctcaccaacttgccttgcaaaagtctgagcggcattcccta
acttagctccaggggtcaaaaacagcttctccgtctcagccaagcgttcc
tgatgaagggagagatagacccccaaggcagtaaagaagcaaagatgacc
ctgaaaaggattagagtatacattttttcttggacaaactcaccagtttt
gtccatctttgtttcatcatacttgaatacgatggaatctgaaataccac
gcttgatgttgtggaaggaaagacaatcaacattacaagatcgagccatg
aggtgccacatgcacaaacaaaacacccaaacaaatacattcccctcctc
aactgcccagattaatagcagtgagaggagactgctactaacagcatcgg
cccccctctcatctgtgtttccctgcttctttgcctgggcaaactctttc
ttgaaacaaaacaaaaatgtgtcagtcttcgaataaaactccaaagaaag
atgacgacccactaccttcgagccatacttaattgaatcataaaacttgg
agatgtgagaataggatgcaatcttgccattttccttcttcttcatctct
gatagaaacgcgagaaagtagctgacatccagcccagaatacttgaggtc
acgaagatcctgagggtagtagtacatcgcgggatcatcacgttgttcct
gcgagatgagaacagtggcatcctcaaagatgtctggatagtcagaaaaa
agaaaattaataaaccgcctaagtcgcgcgcgatagtcctttcggacctt
cgctgtaataccctggtctgatgtcatgaagatggcacgttgatgagctt
cggagagtcctgcggcggcggtgatcataggagttgtgtcatccgttgtt
ctttggtgcgcctggatgcgcccgccCGCACGACCGCGACCACCTGCCAT
AGCTAGATATgggggagaaggacgaggaggaagaggtggaaggatggagg
ggaACAAAGGGTACGATTGCGAGCGGGACGAAGATGGTAGTGCGGTGTCA
ACAATTAATTCTGTTTATTCGTTGTTTTATGAAGTAGTTGTTGTGATCAG
AATATTTTTGGCGACCACAGCACACGTGGAGAGAGATGGTGGCCCTTGCC
ATTTAAATGCGCGTATAGAGGGTATTTTGGGGTGGGGGCGGGACAagaaa
tatcataaaaaagttttatgataatgacatcatctttttgaacagtgtca
aataaccacacattttacacagcgcgcacgaatctccgattcgccaatat
cataaagagtttttatgatgaccatgctgaaaatgcgggaatttttatga
tattgaaggctgttgacgcagacgaagacgcagagcacgttgctctctgg
agaatgggttatcggccaacgaatttggcgaagagtgatttcatctgagt
cggccgacgtagatgaactttttgagaagaggccataagtttctggatcg
gcacacatcgcgcgaaagttcgcaattttttgtacagagttcctactgta
taaataattaagaacagaattcaaaaatgacttcacgaccacaatcacac
catgtcaactacacaatgtacgctgtgtacttcggccatgataaggtccg
cgttgacattgacggatacggaggctacaagtgtctacgatctgtcaacc
ataaggctcgattattacatgacgcatccgaaagcgcgaaaaatgcatcg
tacgatatggatcggcctaagtccagctccacaagatgagattgaagaga
tcaacaaccccaaattcgttgcagttatacctctaaggcgctgtattaac
gctccccttttgccaacctcacagatcccatttttcttgctttttgaaaa
gcaggagctttttctgcattagagtgtccacgtttttcaaatttgcgagc
gaccgactgcaaccgacggcaaatttgttagttgtcggagtagagatttc
taacaaatttggaggtgtcaaagtcctacgtcttgggtgtccacggtgac
actcaaatttgcgagagaccgtttttagattcgtctgaccgtgaccctgc
aagacaggcaagtttgccacgtggaagagttttgagcgattaacagacgt
caactgatgacaactgaagacaactgacgtcttttacattatctcattaa
tgtgactgacaaagtgacgacataagaaggcaccatgtgacaaccctaac
gacaatgtgacgacctaagtgacgacacctgaagacaaaatgacgacccc
aagtgacggcactgaagacaaaatgatgactgaactgaaggcagtcaacg
acattttaacgacccttcgtgacgacactgatgaacttcatgacgacact
gacaacccctaggtggtacaaatacgactgcctactgacaatagtgacga
acaaagtgacgacaaagacgaatcacgaccttaatagtgaagacaaactg
acgacccaagtgaccactgtgaagtccttttgacgacccaagtaacgaca
ctgacgacagaatgactaccgaagtgacgacacctgacgacattttaatg
acccatatggacggcatgaaatgacccgatatttttaagtgacgtcaact
gacgacactggacgacattggacgacacagctggcgactttttattgcca
aagtccaatgttgcctatcttgctgacacctgcccaccataagaaatttc
acgaccgcccgtaatgttgctaacaacattacaggcacctacaacctcat
agaaccatgagatagatgggtgcaaaaatgggtgggccaatgattatctt
ctagagggaagaaattgtgggcgccaacacaattttagccgaatttagtc
tactggaggaattcagtactctctacgacttgcgagcaacttacaaattt
gagggtatactaacaaatttgatcaaatttgttggtcgaatgttttttat
atttgttagttcacttcaccggaccagtgatattctcttggaggagatga
aatgactaacaaatttaaatttaaagtccgtcgcagtcggtcgcagtcgg
tcgctcgcaaatttgaaaaacgtggacactctattagtgctcaagtgcct
cactctgcatggctcccatattttttgggacatcacCTGACGTCACGTGC
CAAGACACATCTCAACACACTCCACTTGAGCCCATCATCTCCACTGGGTa
ataaaaccaccatagcatctcctccgcacgcatcagaaccaacaatggca
ctcacgacagacactgattctgctaggtctgatgttagccccctcttCAT
GGTAAAAGCAATGATGATATTGACAAAAATAATGTTTCAAATTATGGTGA
TAGCTACCCTCACTATTACGACAATCTTATTGGGGAAGATGCCATTGCCA
CCGCGGATTACGTTCAAAGTAACTTGGATGGCACCTCTGGCTTTGAAACC
AACGCTAGTGATGAGAGCAAGGTTAGAGAAAACATTGTGCAAGTATAATT
TCTCCTGTGTTTGTTGGTTGTGTACTTCATTCTTAGAACGTGCACCAGAA
AATATTCCTTAAGTGATGAGCATCATTACTCTTATCTTGAGAATGATTTT
AGCAAAAATTGGTCATAAATTATTTAAACTATTGCTCAATTACTGATGTA
AAGTTGAATAAATTGGTTTTATTAAAATCAATTATGATTTCGCATTACTC
ACCTGGTCACTGGGCAACACTTTCCCTGGATTCATAATCCCATGTGGATC
AAATAACTGTTTCAGCTGTACCATTACATGTAGAACTCCTCCTTCCTTAA
TCTGTTTCAAAACCTCACTCTTTGATTGTCCAATCggttcgaagtccacc
ctttggttcaaagtgaattcatactcgTATcgtaaaacctggagtgtaag
tgccactggtgtataggtgcaaatgaagctaatcatgtacatttgctgtt
tttatgtgttccaccatagctaagttcatggaaaacacataaaacatttc
tccatctcatgagcaacacacccatatgtggagctcccagtaactctgcc
tggttgctgagttatgtggaaaacccaaaactcacatgcttcgccattac
acaaaaaacacaacacatctcctcccaatgaatcgcattgttcttgttgg
tttcttgccctgtgacaatgggcgtagttgtgagctacacccatttggac
gcggcaactccttagtcctcaatagagaggacaatgaagttgacatgcgc
ctgtgcttgtggatgacagcgccacgtgagttggcatgttacaccataaa
tggtgatggcacagatggttgccgtgtctgctttgtggtcagggaggtct
cggccggcgggaatgcagcacagttggacggtgctgttgtttgtgtggtg
gatgtgttcacgtccaaccatgaaaaccatgctgttcggcaacttttcca
tcacaatcacgggtatgcttacgcTcggattgtgatttctgattagtctt
gtagttcatttttaaactaacagattaattaatttaacaattctgttcaa
caGGcataatcaataaaattagaaccattcaaatccacttttcatccacg
cattttgtcctgtttgtgcagggagattcatgtagacatcaaccacccac
tctgccaccaagtgccacaactgcaacttcttggcaccatttatgattcc
atctcccaatacaatccaatttcccacttctccctcattctcgacttgat
cgacttgttaatgccaacatcaacgggctggcacaagtatgtgcagcccg
aaggtatgtgaaataccttgtttccaagcaactgaatccggttcacaatg
ttgcccatcATGTGAACTCGGTACGCATCGAGAATCAGTAATGGGATAAC
ATTGGGTCCCTTCTCATTTTGCCAAGGGATGAGTACAAGATCAATCCATT
TGGACATCATTTCCTCGTCCATCCACGCTTTATTCTGGCACACATAGTGT
CCTTCGTCAGGGTACATTGCAAATTCAAGTGagattgacctgagtcgttt
cgtcgcaaaaaatatcacgcaaaaattataggtagattcaacaggggttg
aactttttattctataagtttagtttgctccaattgtgaggatggaagga
cagtggaactgcacttccaatccaaacaatgcaaccgaaacttgtgtgga
ttctacacacaattggtatgctcttagccttctcaaaagaggaggccatg
gactttggtgttctggagcccatagggcagtggactcctgtggtggagag
tccttgccttttggacggggacggtggagtccaatgttggggagtccttg
ccttttggatcagggtcagtggactctctggctgaggagtcctgagaatg
atcctttggtattttgtaccaatgggtacaaaaatgggctattctttgcc
tatgtcaGAGATGTGTCTGTTTGCGGCGcctttgaaaatcagcattggcc
gcagcatccatcagctagcatcaacagtggcagtgagtgtgactctcttc
atgtccgaagtagaagcacgtacgtcaattgttttcgtacccttcttctt
gagagtctttgcagaatgaaaggaaaatgggattggcatctgatccatgt
tgatgatcagtatgggatccttgtccgccactttgtccctcatcatctcg
attaactgacaagactcttccatggtctagtgaaagttttttgggtggtg
tgcgttgcgGCACAATGACGACGAAGAactgccttctcacaagcatttat
gctctttgacatgaagtttggaagcaagaggcatgcttcatgatgaacca
tgcagctgctgacctgaataccatgcattcttgtcgcagcgacaaattga
gtcaactcattgcggatcgaggcaagaatacttgctcaaccagggtgtaa
ctctctcgtggtaccattgaacttgtagtgaacaaaaagttggcttttct
catggtcatccaccatttgtaccacattttaaatgcggtaatagtactga
tgtagcaacccaaacagaggacacgctttgcaaatagatacgcccttaga
cacaggcgtgcaaacttcttgtactaactcgcgtttttccttgattgaag
acaaatgcctcctcacggcgactgcacgggagccagattgttgcgcgctg
gcgtggctatcaacaacatcagtagtttcgtggccatcttcaactacaga
tcgatgtaccatttttgaaattatgcgacagctcaaaccatcatttagca
aacttaatacaagtaaacagaattgttttagcatgttctttattcacact
acaagttcttaatcaaaagaaacaaaacagaagttacatgtctttattcc
tttattccttgttcaagcatagcaaaagctctgcaatgatgactgccatt
gcagaggtaggaattaaacttggaaggccatggaggtggcatcggagaag
gagatggcatgataggatggtacgactttgagtagatatgaaagggggct
gtgagtgaacacagtcaccaaacatggaatgcagcccgctatgcgcccat
gttgagcccccaacagaaAgtcacatctggcaggaaaacgtaccgtagtg
tacaataaagtaaaataataaggtggtatagatacccaccgtgttaagca
cactaacttgtgacggattgtaagttgcgccaaattgtctcttttgtaca
tttgcgtgtacttacactcctggttttacggtacgcaaattaacccaatt
caggttaatctaccctatttgttaagcattgttttgaacttgtcaaccga
gttctcttacaaaaacatatagtgtctcgtgtgcagcagtatttcaagaa
gcctttccagaattgttgcggtagaatgaccaaaggatggagagcaatta
cattgccccagtgcacccttcagctggttggcatgaaaattgctcaaatt
tttttcatcgccactattgttggtaccctctcagtaccatttctacgtat
tcctaccataaaaacatcacaacaccatcaaccgcccctcttccatgccc
tcaacagccctcaactcaagaagatcCTTGCGGTTtgctcactcctttga
gctacctctgtccgtctgccaagattgatgagtgtttaccaagcaggagt
gctgggcagtgtatgaatgatttggttgTGGTCGGACCCCACAACATGAC
CCCTTCCAGAAAAGCTTTTTTGGCCACCTTTTTGGGGTCCAAATCAATCG
TGGCCGAACAAACAATAgacacattgtcatcaccattgctcctccttgat
gcattgttgctattgatgtattttttctcttgttgattagcaatagacta
agttgtcgaacatgacaatgaaatgcattctcgtgacacatcccaagcct
gctcaacaacttttaatttggcttcaaatttcggtctttcatctcttcat
caaaaaatgcaacttcaaaccctcttttgttttcatgttccctttgtcct
tcctttgttccttcctcattgacatgccgtgtttgtTCTTCAACTTATCA
TGGTCCAGGGAAAAAGCATAATCTTTCAGTCCTTGATCGTTGATTGTCGA
ATCAAAGTGTAGGAGCAACTTGCAATCATCCACTGATTTGACTGGCACCA
TTGTTTCTCAACAGTTTGTTAAgtcctggcaaaaatcaatggtgttcatc
atgtggccgcaagtgccaatgggattttagttacagaagagcctaccaga
aggagcaagaggcaccaagatgtggtgtctgattatgcattattgacagc
acatcaggatgctaaattttgggacagcatgaagtataaccttgccagca
aaaatgcataccaacagtacacatgttctgttcctcaatgcacctccaaa
attcgtatcaactgtctctgtaacccctctaagtgattctgtgtttgtcg
tttgtgtgtgcactttgcagagatgttaatggaatgtgtttagacaaggg
tagtttcacctcttttcatgtcagtctatttgtgattgatatcctataat
tttactaggtgaactacttaacaaacatagggtcatttttacatggttga
atagaactcaaagagatctacaacaatgcctaactaggttttgttctagg
aaggaaacttcatatacaggaaaaggctcaaagatagggtagaataccct
tttggtatgtgtcacagaccgCTATAGTTTACGCCTAGAATAAAAAAATG
TTTGAGACTCCTAATTAGAAACAAGTCAACAGCTAATGTAATAAGTTAGT
AAAACTTGGTTGTAAAAGAAAATGTTGCAAGTCATTATACCTTTGTGCAT
TCTCAATAGAAAAAATTTCATGGTCTTTAAAACCTTTGTTCTCTTCCAAT
AAATGGTGTAGTCAGTGTCATCAGGATGAAAAAAAAATATAAACAAATAA
TGTTGATAGAAGCGTTTCTTAAAACTAATGGTCTTGAAGCATCAAGGCAA
TCTTCTGTACTGACCATTTGTGTTGAGACTGCAGGCGACAAAAAATGGGG
TGAAGAAATAATGGGCTGCTTGATGCTAGCCAAAGTGAAAAATAAACAAC
AGGAAGAGAAAGATTTTGAACAGAATTAGCTAAAATGCAAAAATGATGCC
AGACTGGGAAGCAGAAGAAGGGCAGCAAAGCCAAATTGCTCCAAATAGGC
AATTCAATCGAAGAGCATGCTTTATTCTATCATGATTCAAGTTGCAAACT
AAAAAATGAAGCTTTAGTTAAAAAATAAGTAATTTATAGTTCAAAGGGCT
AGACCATTGAAGCAGAAAGCAGAGCTAGCGGAAATGATGTTTCCTGTTTC
TCTCTTCCTATAATCCCATGAAACGGTGACATGGATACTGTGTCAAATAA
GGAAAAGGAGGTTGAAGAAGATCAGGCGTTGTCATATTTCAGTGATAATA
CAAGAAAATCATTGGTGTTTTCTGGCTCTGGGCTGTCTGTTTTACTTGTT
ATTCAAGCTGGGATCCCCTATTTAATATTTTGAATACTATTTGGTAAAAA
GTGAACATTTTCATGTTACGTGTAGTGTTTTTTGGCCAAGACCAAGGGTT
TTGCTGATGCAGAGATATAACACATATTTAGTGATAACTTTCTTTGCCAT
TGTGATCAGTGAATGACTACATTTATCTAATCTGATCAAATGTGATAATT
ACATCACATGGTAATCATATTTTTCAAATATTATCCTAAAATTTAAATGG
ATCAAAATTGTCAGCAATCTTCTCAACATAGCATCCCTCAGGGGCATTAC
TGGTGCTCAACAAATTTAATTTTTCTCAATTCTTATTGTTGCTTTGCATT
ACCGGAATATAATATTCACATAttttgttcacacattttctgggttaatt
atataaaatgccaacacaaaaatacatgtgtctacacacaaaatctttca
ggttgtgtggccacacaTTTTTCATTGCTCCTAATTTGACTTGTCAATAA
GTTTTGTACTTAGCTCCAATCTGTTTGAAGACTGAATGCTCATAAGCACA
ATGCAAGTTGTTAATTCAGAATGCACTTTGGGAAACTTTCTACAATTTAA
ATTGCACATTGAGAAGCCTCTCAAGTCTAACATTGACTTCCTATTTAAAT
TTAAAATGGTTGGTTTGTCTCCCTGTTTAGGCGAAAGACATTTTTGCCCA
TGCATTTTGCAGTGAGCTTGAGTTGAATATATGTCAAATTCAGCTCAAAA
AAGCTAATAATGCACCTCCTTTGTGAATCTATTCAATGGCATGGTGATTA
ATTACTTGGTCAATGATATTCTGAATCACATCTCTTAGAAGGGGCATGAA
TAACAGCTTTACCAACACAAGCAACTATTGTCCCAATCTGGACACTTGCC
AAAGCATTGCAAAATGCAAAATGCAGAAAGTTCAAATTTCGGCTTTTAGT
TTTTGTGATGACATGACAGTCTGAGAAGGTATGAGTGAGTGTGCATATTA
AAAAGTGATCTCATTGAAATGTAATGGAAAACATGGAGAACATGACACAA
GTTTTATCAGCCAGAATAATGTGATTATCATATAATGATGATGCTATCAG
TTGCTATAGTTTTAGCAATCATCTGCCTCAAGAATTACTTAAGATGATTA
TGATCAAAAAAGAATGCAGTCACAAAAGAAACAATATGAATTGCAACAAA
ATTCATTTTAATGTCAACACTGAAGGCTCTATTGTGCACAATAATGGACT
TACACAGATCCTTCATTCAAAGAGTGCTCTTTGTAGATGAGTTGGTATTA
TTATTATACTTTGGTGCATGGCCTCTGATAGTTGGGATATGATTGACAAA
ATGGAAAGCCCAAAATTTTGATCTGGTGTTTATCATTTTGAGATATCAAG
TGGAATTTTGTAAGAAGGGTATTTTTTCGTTATGCAATTGATTATGATGG
AAGAACAAGAAAAAACAATCATAAGCAATATTCACTCACTATACACATGT
CAGTCCAACCCATTGCAATTTTCTTTAAAGGTCACTTCATTTTGAAAATT
CGGTTTGATCAACTGTCACAGAATCTAAAAATGTACATTACTTATTTGTT
TGAGAAATTCAGACTCTATATTTGCAATTCAGTCAACCTCAAGAGGATAA
CAAAACCATTCCTCCAGTGGATTATACTCCCCCTCTGCTTCTACCTCTAA
CAGAAAGCATTTAATAAAGGAGACAATGAATAAAGCAACAAATTGTAGAG
CTTAGTTTGAAGACGTGATCTGACAGTTTGTACAGTGAAGTTAAATTATC
TCTATCTTATTCAAGCTTTCTGTTAATCATGTTTCATATTTATCCATCGA
AGGTAATAGGAATTCAACCTTCAACTTGACTAGGCTGACAAGAGGATGCT
TGCACAGATTTCTGTGTTTGACTTTATTCTATGTCAGATATTCTCTATCC
AGATTTGGTGTTTAGAGAGTCAACACTGCTGATAATTCGGCTTCTGAGCA
AGCTGCATAACGTATATTATCTCTGCCAAAGCAAAGGCAATGAGAAGTTC
ACAACAATGCGATGTTTTGTGAGCAAATGAAAACTTCATATTTCATAAGG
AACTCCATGGTTTAAAATTTCAAAAGGAACGACTTTATTTATCTTGCGTT
AGGAGATGACATAAAATGTTTAAGAGATTCGTTGACCTCGTGAACGCCAG
TGAGTACATGAGTTCTCCTTGTAGATGTGTCATCGACACCTGACAAAAAT
CACCACGTTCAATGCATTGCGAGGGATCTCTCGTCGCCGCATTGATATTC
CATAATACACTCGAGCATCGCTTTACCAACCACCGAGCAATCGCTTGCAC
ATTTCCCTGCATTAACACACTGCTGATTGATGTCCTGAACTGAAGAGCTG
ATCGAATCACACGCCCAGCTTTCTGTCACGTAGCACTTCGCACAAATGTC
AAATGAGGCTTGATCTTGTTGGTAGCAGGATAAGGTGGCAATGTTCTGCT
CGTCACAAACACGTCCAGCGTCATGACCGCCCCGCTGAGCTGAGCATCGA
GTAATCGCGACGAAATGGAAAACCGAAAGGAGGAAAGCCTTCATTTTTCT
GGTAAATGATATCTGATTAGTCGATTGAATATTTGCTATATTTGCACTTC
GAAACGTGAATGCTCATGGGTGAAATAATAATGATGGCACTACAATACCA
TAACTCCAAGTTGTGACATTGTGCCCACTGGTGTCCGACCCAAAGTCGCC
AGGTTGGGTTTGCCCTCTTTATGTCATTAATAAACAAGGATATGGTACCA
TAGACGAGCCATTGACGTTCAATATTGTACGGTACTGTCTCAGACTGTCT
CCTACAATACAATACTGTGCGGGCTATGGTTGTCACGGGGCAAACGGGCG
ACCGGACTCATTTTTATTTCATGATGTAATAGATATCTATGGTAccgtat
aacccggattataagtaccaccggattatgtcacaaagggctaattctat
tgacatttgtgtttttacggtatttactcccaccaaactaaactaaaacc
ctaattcgtagtttctccttgtcatcagtaacacacccatattgtcagat
atctttggccactcgtgtggcctcaatatccaacccctgcaagacaggca
aaattctttttagcaaaaaaatcttggtgagagttgtcacttcagtcacg
acaatcgtattcgggtcgtcagttgggtcgtccgagtcgtcagttacttc
ttgaacggacgacaaacggtcgtcacatggtcataacttacgactttggt
tgttgtaacatggtcgtacgtaacgactttcgttgtcgtaacatggtcgt
cagttacgactttggttgtcgtaacatggtcgtcagttacgactttggct
gtcgtaacatggtcgtcagttacgactttcgaggtagtaacgtggtcgta
acttacaactttggtggtagtatgactctggaggtagtaacttggtcgta
actgacgactctggtggtcctcacatggtcgtaaAcagcaaccatcaaaa
tcatacaacttcccgcgatttcgacctagccatcatacaaatcgtgtatg
attttgacaagtcgcaaaaagtgcaaaccatgttgggggtcatgcttttt
gtgtatcgtcatctgaaacacatcaaaatcatacaaatattgtatgactt
ttcataatccccacgcaccctgtttctcggtattcttgacgtataacggc
ctgcgaaatggcaacgttaacacatgaacattcatgcatattattgatat
ttcttgtcttcttgtctctatcttgcctgaggccactcaagtgattgaga
ttatggtttaaaagcaatatttatgctctataaggctgttttcatttaaa
tattccatttggcttcctggatcatttatgcagcctctaatttttcttag
cattcacgaaataattattttggtatgcaaattgctagtaaacccgtaca
tgaacattaaggaaatatttttgtacatgttgtcttcatgaaatactctg
gaagtgttggtcatttcatggatgttccccctcccccttcatttaatttt
cttaattaactaattgtttattgcactgctggtaaacttccagctttagc
acatgtcactgcagtcatgtaaaaactccactccattgcatctgtcaatc
attgatgagatgcaccagggtgaagcatcctttttggtaccaaacaggtg
ggggggggttcaaatcatgtcttcaattactttgattttcacatcaccaa
tttcttatgtttttcaacgtatcctttcggtcatcttatctactgccccc
tgaacagatcacaatcaaccattcaaacagtatgcccttggagagcgtca
ttgaattgtcccttgaatttgtggtacgatgtgggcataacaacttgcag
ccactacgtttttatttgtcaaatttttactagacatcttgagtttccag
ttccccactcaccacagagaacaaacaacccctcaaaaagtcggcctcag
attgaggaccctaacagacccccaaaaaatttgatggagcttgtaatgag
ttcaattacattttaatgggccaatcaagtgtggggatggtgatgctgct
gccattttgtgttgtggtagtatcaagaggatttttagattggttagctc
acatttcagtcacctccccctcttgatcccggaaaattcaactgccttgc
aaacaataattctcatgtaaataaaattcaactgccttgcaaacaatttc
tcatgtcaattgccatatgaattgacaaaatgtatggagtggcttattgt
tgatcattttctcactatacaacttttgaattgagagcgcacattcacat
tataagcacccactttttgtccatgcagaccacagccaactcgtcgttac
ttgaaggataatttttctaaaagggcttcaaatagtgattgtgcatgtta
tatgagttttgtttttgacctttcaaagagctggctcctgccgagcaatg
atgttaatatgcattattttcctgtgaacttgtgggggatacacacatga
caatgatggcatgttctattacttacactgttaatatttctataggagct
gtcacacaaataatcaatgcatttgtgaatgaagaggggcagcgtgttga
gataaagatgattttctatattataatggcattttatttgccacagtgag
tatggatttttgaaaccacggcatagtggaattgcacccccacaaggctt
tggttaactgcatgcaagcataaatagtaagatagattctttcaccagga
tatttttcctagtaaattaggatgactttgatgtaatccttaagaagttt
tagtacaatcagataagattttgatttttgtagctcattttttgcatgac
aagtgtacattattgttgggattctcatccaaatggtaggatgaggacaa
ataaggtagcttaaatagtagggtggattttttcactaagacttttcact
attaaattatcaagcctgtaggcattattgttacacttcgattttttaca
atatcttagatcttttataatgtaggaagtatgaccttgccacacatgct
tatatcattaaacctttagcaagaaatggtcttaaaagagaggtaatatc
ttcaatttttctgatcatgtatttgatcgtgagtgatatataatttgtta
ttacttgtattatgttttacaggtctttcatcatacaaagtttgtatgat
tttgacattggtatatcaacaTGGTCAAGCCGTTGTTGCTTAACTCGCAA
GCTCTCCCAAGagctcgcaacagctcgcaacgcattgagctatgatattg
ttgaattggaaaaagtattgacggaaAAAATATTTTTTGGATGGCTGCAT
CAAGGCGGATTGGTTGATACACTTCTTCATACTCCTGTCGCAACGAACAA
ATCATCTTCAAATGCGGTGTACATCTACTACAAGACGTATATGCCTTCTG
CATTCCTAGCAAGGAGAGGGATATCAAAACCCTTGTTGACAAGTCTGAGT
CAGTGCTTGAGCGGTTCGGCAGATATGATGACGCATGCTATAACAACGCA
CTGAAAAGTAATGAGAACGAATGCATAGCTTCATCATCATAACAAAACAA
CAACGCATTGATACTCGACCTACGGGGAAATGATTCGCCGATACTATTGA
AAGTTCTACAAAAGTATCTCCCTTGCTCACATACGAATGGTGAAGAAAAT
TACCCTCTGCGAATTTATTTGATTACTCCCTTTTCTGTTGCTCAATTGCT
GTTGAATGATGATCAACGAGCGAATATGTTCAAACAAGGCTTTATCTGGG
AGGGATACAGCTTTTGGAAAGACTATGCATCACCTTATGTCCATGTAACC
ACGGAAGATTGGCGAATGTGGAGTGGTTCTATTATGAAATTCTTGAGTCA
GTTAGAACTTGGTGGTTATGAAGTAGCTTGCAAATGATACTGAAATGTGA
ATCACAACGTACTGTTGAATGATGACAGATTCTGAACTACTTCCATGAAT
CGTTTGTTAAGTTAAAGGCACAGTTACTAATTTCTCTCAAAACACTCTTG
ATCACATTGCCCATAGTTCCCAATGACATCATCTACAAAGCCTCCCCCAT
CTCACTCAAACACCTCCTCACAACATCCCCACTAATAACCCTCTCCCCAC
ACCCCTCCACAACCCTCTCCATCTCCCCCATCAACTTTTCATACAATCTG
TCCTTTGCCACCTTGACATTCTCCGCAAACTGCTGCTGCATTGCCATGGG
TATCCCCGCCAACTTGGACGAAACCCCCGTCTTCCTCAGAGACGATTCCA
TAATCTTATCCATCAATTCGGAATTCCGGCGGCAGTCAAATGCCGCACTt
cctcctcctcctcctcttcTTTGTCTTCTTCACGAACCAGAGAAGAAGGA
GGACTTGGCTCCCCCTCCCGTCGATAAATCATAACCTCCTCCGTACTCAA
ATTCAACAACATGGTATCGCTGACAAATGCCACTTGCTCCACCGACCGTT
TGGCAAATCCATGTTCCGACAGGGGGTCGTAATCCAATTCGTACACGGGT
ATGACGACGACGTCGTCCTTGCCGTCATTGTGGTTGGGTAGATTGATTTC
ATCAAGTTCTTCGGGGGTGAGCGTGTGTGTTTCAAAGGTGCGATTGTGGA
GGGTGGCGGTCCACCAGACGGATATATTATTGTTTTCCTTATTATTGGTC
ATGGTGGTGGTGGATTGTTCAGCGTTGGCGGCGGTGACAGCGTTGGAATC
GTTGTCGTCGTCATTGGAGATGGTCCATTTGACTTGGAGGGGGGTGCTGG
TGGGGATGACGTCAAGGAGTTTAGGGGCGGAGGAGGTTTTGCGTTTTTTG
GAGGGGGGAGTGACGGCTTGGGGCGGGGTTGATGTGGTGGAGGACGGTGA
ATGTTAGGGCAAGCGGTGTTTCTTAGTATTTGTCGGAGAGGTCAAATTGT
GGCCCTGTCATGGTTGCTATGTTGATAGATAATAAATATAATATGCTGTT
TTGTGTCCTGTCAATACAATGTGTATGATTGACTGTTCACAGAGATTGTT
TGTCATTGACAAGACAAGAGTTAAAAATTGGCGTGGCTTCTCGGTTCGGT
AGATTTTCTGTATGGTACAGATCGATCTATGGTAATGGAAATACAAGCAG
CCGATTGAATCACACGCACCGCACAATAAGGTATGATTTGGTGgtcgtaa
ctgacgactctggaggtagtaggtcgtaacctgtcgtaacttacgactct
ggaggtagtaacatggtggtcagttacgactttggttgtcgtaacatggt
ggtcagttacaactttggttgttgtaacatggtcgtcactgacgactttg
gtattatcgtaacatggtcgtcactgatgactttggttgtcgtaacatgg
tcgtcagtgacaactttggttgtcgtaacatggtcgtaacttacgatatt
ttgacgactcagtggttgtcacttggtcgtaagtcgtcactttcgttctc
tgagtcatcgcaatgtcgtaagaaagttgtcacttcgccaaacttttata
tccaaaatgtccaattttttgcaagttgcctgtcttgctgagacctgttc
aagaacacaaaaccctttgggactatcttgagagcttaagtccatctcta
cacgtcctcagcttgtcgcgatcaccacctaaaaatagctatggttcgtg
gtctaaattgaaacagtggttcaaagtccaacacgtggaaattggtatga
ttctactctgatgtccatgtcagatagcgaacatcctgaaaaatgtggga
tcatgctaggatgctggcacatcatgcgcatgcatgcaggatatttttta
ttgtgacttaaggtcagccactgacagactatctgacgctttgcatccaa
gatttttttgtcgaaacatgtacaatctaacataggaatagtatatgacc
gctttaatggttcaaagtccagtcaagagttcaaactcaattctgacttg
tacacttctcacgcacatgatggagggatggacagcatggacgagcaagg
agggcaacagggcgggaggggcacaatatggtacaatatgcctacctcat
agtaaatagggtaactttcaagattaatttttcacagtgttaaaaacact
aactttggtcgtacataagtacaatcaaaaagtatcttttgacatttgtg
gtacttataatccgggttatatggTATAGGTATTGTATACtatgtcgtgc
atggaagtgccccacctgattttttttcgagccgcgctcgattttttatt
tcttcgccagatccaccatttttcaccaaaacgcatcgttagcggttctg
acagctccagttctcccctgacagccaaaccaaccatcacaatcaatcat
cttttacctcacccacaatccccccgtgccgttttgtctgccctattttg
tccgccacagcaccaacaacaccgtccattttcatccatttttggccgat
tcttgacaatgtcaacccctgaccgtcacgctagctgtcaatctgaaggg
gatccctcccaAAACATACCCCTTCCACTCCCAATGAGACCAATGGCAAA
GGGGACGGTGGCTATCACACTATATCCCTCCCTTCTGTCTATCCTTTTGC
CTTTCTCTGGACCACCATCTTGTTTTTTCCCTCTAGTGGGAAAGATGAAA
CTAATGAATCAAGGTCAAAACCACTTGGTGACATCCCCATGGGAACAAAG
CTAGCATTTTTCAATTGCAAGTTTTTGAATGCCCAACATCTCTCAGGGGG
GTGATGAGGACAGGGTAATGTTTGAATCAATGAAGATTCATCAGATGATG
TGATTCTGTTTTATTTGTGGTGAGGAGTAGTGGAAGAAGATTTACTGGAA
CCGTGATAGATTGTCACAATTGTGTTAAGTGACATCATGGTCACTGTGAC
TGTGGTTAGGATCAAGATCAGGATTTCATAAGGAAGCGGTTCACCCTCAC
ACAATTTCAAGTTCTTGACCTCCATGGGTGGCATCAATCTTCTGCATTGC
TGTGTGTGGCACTGTGGTGTCGTTCACACGATTCATCTTTTGTCTGAGAA
GAGATGGGGGTCCATTTTGTAAAGATGGTGTGTTGAATTGTGTCAGTTGT
TTTCACTCAAAGTAATAAATTGAGAAGATATCGAGAACCGTTTTGTTTGC
TAGATGAGAAAGCTAAAACAAAATATTTAAAACAAACTTTTTATGACCTA
TTACACAAAATATTGGTTCACTATCCTCCACCCTCCCCCGGACTGTCAAC
ATGGACTTGTGTTTACTCAAACGACATGAACAGGAACACCCACAAACACC
AGAGTCTGAGACTGTTTCACTGCATCATCAACACGATTCTCTCCCTTATC
AACCTCAGAGTCTGCCAATTTGACGTAATCATATTCATCCATCTCATCAC
TTTTCTCTTTCGCATCTTCTTCATCGCCATCACTCTCAGAGAGGAGGAAT
CGATCGACCAACAGACAAATTGGGAGTGACACAATCAAACTAGCAAATCC
CCAAATACCGACTGACACGCTCAAAACAATTCCCATGGCAAAGGTCCATG
AATCGATAAGACCAGTGCAGAGTCCTACAATCGCAATAAGAGTGTAAACG
ATCAAAAGAATCATGAGAGACGCTTGATAATCTCCCACGAAGGGCGGGTT
GGGCTGAATATGCTGTGATTTCTGATTGAGAGCGCGAACAGCAGACGACT
TGGTGTTGAGCTGGCCATACTGCATCCCAGGAGTCGACAGTGCTGTCATA
AACAAGTCAACCGCCTCGTGACAGTCTTTTTCCAAATCACCATTCTCATA
ACGGGAATAGACGCACTGATCGACGTCCTTGGATCCCGATCCTAATACTG
GCACATAGTCCTCTGGTGGGGAAGGCATGGAGGTAGTGTAAAGTGACACG
GTTCCATCGGGATGAAAGAACATATCCACCGAGTATTCGGTGAGACGACG
AGCCAATCGCTGTTGAACTGCCATGTGGGGATCGACAGCATCCGATGGTG
ATAGCTCCGCGAGTCTTCGGTGGGTTTTCATGAGGAGATCGTTCCCCATT
TGCGAGAGACGGTGTGCTATTTCTTGTCCCTGGTTTTCTACCTTGTCGGT
TTTCGGCACTTCGTTCTTGAGGTTAGAAACTAGAGAAGTGACCATGACGT
CAAGTGCCTGCTCTGCGGCCTGTTCTGCCTCCTGTCGCTTCAATTCGACC
GTGGCAACTTCACCGTTCTTCTCCTCGCTTGACTCTCTGCTGTCCCCTCG
ATCCATTGAGAGCGAAGAAGAAAGTCCATCCCTGACCAGCATGGCATCAA
AAATTGCCATCGATTGCCTCATCATGTCGTCGAAGACCTGATCCCACAGA
TATCCATCAAAGCCGATCGTGGACAACGATGAAGGCGGCACGGCAGGAAA
TCCATCCAGCAAATAGCGCACGTCGGATGGAAAGAGACCCAACGCCTCCT
CCAAGGATCGGTCCTTGCTCGAAACCGAGCAAGACGATGTTTCGGCGCGG
CATGAGTCACGAATGTTTTGGCGGAATGGCTCGAGGCGGCGCTGGCGACA
CGGAGGCTCGTGCGACGACAGAGGGCCGAGCAACGAGGGGACAAAAATCA
CTGAGGAGGCGTCGCGAACGGGACAGGAATTAGGGGAACTGCTCAAGCAG
CAACGGGAATCCCGCTACGAAGAAGAGTCAAACGTCATTCAACTGCACCA
GCACAATCGCCGCGCAAAACTCACCGTTTTGACCCGTGGCCGTCGCTAGT
AACATAGAGGCGAGTGCCGTCGTTGTCATGGGGGTGGGCGCCTTGTTGAA
CATGATGTCGAAGTTCAGTTGTTAATTTAGAGAGAAATTAATGGGGGTGG
ATGGGGTAATCTGTAATCCAGTTCGAATAACGTTGTGAATTACGCTCTCT
GTGTTCGGTTTCGATTTCTTTGCAAGGAGGTCGGGTCGGAACACAACATG
GGAACatcagggagtcgcctaatgtatggtataagacattacataggaat
ctgtacaattgtcaaaacaTCTCGAGCTAACGAAGAGCAGAggttgaggg
aactacctatatttttcaactgataatttttccGAAACAATCTAAAACAT
CAACAACGCGGCAATTCGAAGAAAAACATTACAATTATCACAGACGTTGA
AATTATAACAACAATgaggttgagggaacttgtctatttaaagggaccta
aagcaagcataaaaattagtaggaagtacttatattatttaatttaatcg
caactaaagagagatggattacatcatgatcagacaggttatggtatctg
atgaaatttcttgtcgtccgtgtgacagtacgtttttattgtgttttatg
cagcaacgtacttgtttaagtcgtgctacctctgaaatagtcttatttct
cggaaaaggcttatatctcggcaatagcactataaataagactatttccg
agatataagccttttccgaggaataaggctattcccgaggaataagccta
ttcccgagtgatacgtgaatatttactattcctacgtagacatgcctctt
atttccgaaaaataagccttctccgagaaataagactattgccgagaaat
aatactatttccgagcctcggtaatagtcttatttttcggcgattgtctt
atcttgcggtgattgtcttatttgttgtgtatggtactgaatttattaag
ccatttatgcatgatcatgagtattccgtcaatgttggtcgtgttaatat
tcatttattaagttctgaaacattccctatcatgctattgacgcttaatt
gcatcaaaaaaattgtcgatcatagattaattttacttattactagtttc
cactattatactattatatgaatgggtaagttccctcaacctcAATGATA
ATGAACGTACCACCACATACTGTCACGGATTGTTATTGTATGTCTGGCCA
TTCTTTTTGATGGTGCATTATTGTTATGGCAAACTGTTACATTTTGGGGG
GCAGTGTGGTGACAAAAGGAGGATATATCACAAGTGGATTGTCGAGAGCA
AGAGAGGCAGTTGCAGGAGAACCGGCCACCAACAACAACAAACAAGTACA
TCATGATTTTGTCTTTTGTTGCTGCAGTGTAGCTGAATGATGTGATGCAA
GTGATTGTGCATATTATGTTTTGATGGGGACATGTCAGAGATTTTCttac
atcaacaacccggtgtgctttttgatatttttactggttactctttttaa
tttgctaacaatgtttggtctaatattgactcaatgagaaagcaaatcaa
cattacacacataaaattaccactggtcttggagaagggtataatatttg
attgggcaccttgtgcaggaaaaaatatccttgtgcaggaaatatcatac
cagtgttacttCTTAACAAATGGGGTATTTGTAGAATTATTTTTCTTTGT
ATACAAATACTGAAAAATGAAGTATATGTATCTATGACTTCACCAAGACA
TTTGCAAGCCAGAAAAGGTATTCTTGTTGCATGTATGTATTGTTTTGTTT
TATGTTTCCCCCTAACTcatttgggcaccatgccatgtaattgcaggtta
ctcagggacatgctaggtgaaaattgtttgcatgcagccagagactttgt
cgttgctatgtatgaatgacactcaccccatgcacaatctcatacattga
agcagagtcatgaaggccttgcatgagcatgatgtgTTGTTGTGCTGGAC
TGTTCAAATTCCCTTTGTAGTCATAAAGCAAAAATACATCTagaagacta
atctcccacaataaaacaaggtgtcttatcaaaagtaataaaatgagtga
aagctgagtgaaagataatccttcaaaagaaaaccaatcctcattttttc
accaacattgataggtTGTTTATCTGTGAAACTGAAAAGTCTTCAATACA
GGAAACTTTCAACATAGCTGActagctggagtcttcatatgatgtcgtat
gttgtcacttatttttcatggcaatcactaggttggtactttgatcatca
taccaggtagttgccaggcataagggtagtcatggttactttaaggttgt
catgtgggtcatcaaaagatctttaccaattattgtcgggtcatcgtagg
accttcactgtgtcatcgcataggcttgtcagttgtacttgtGACCATCA
TGGAAGTCCTTCTCTTCATCAGGTCTCGTAGTAGCTACCATACACTAGAC
ATGGCTAaaaatcactgcgtgcaggatcccaaagcagtgttcatgatata
gactctcaagaagcctttaactgcaacaagagcacgcctgactgattcca
gagctatcttcaacttcaagtaggcCTCTCCCCAAGACTTATCTATACTT
AGTTAACAGTAGTTTGCTCAGCCAGACTAGTACATTGAACCTCAGAATAC
ATTTTTGACCAAGCATTGTCATATAATGTAATtgtcatcacaagggtgat
ttgtgtcatcattgcaaggtttcacaaggtagtcacaagttgtgatcagg
gtcttatgaatgggttgtcaccatcttcatcaggtttgtcagcagttcat
ccccacaggtcaacagggccatcaaaGCCTTTCCAGTTGTCACAAAAGTA
TCACTTGGTCATGTCAGATGAGTAAAAACTGGCAAAGTTGTTGCCCTTAT
Gtagggagtgcagttgtgaaagtgacaaaaagatttaatcctctggttct
catgaaacttgtggatatttttgggatagtattcattgagatgcacttat
ttttttgtcaaaatttcaaccagaaccttaattttcattttacttcataa
ttgtaggtctcaactagtgactggactagtgactgacttggaaatactgg
tttgggttcaaatacatgtgttttcaggctcttggtctatctgcgcactg
gaaagtagttcaaaaaatgtgtaacatatatttatctcattacacaagaa
acttaccttggctacttctaggtgtgggcaagtgactgagctagtgactg
attggaaatcaccaattgggatgccattacaagtgtattagagtcgtaag
atgtctatacatttcatactacttaagttcaaagtttaagatatggatcc
taagataacacaaagcatacatagatatatgtctgaaaattttccattca
tgctcgtgttattgcatttttcagatcttgtcttgatggtaacagcTTTT
TCTTTCCCACAAGTTACACCTGAGTTATAGATTGCATTTAATTCCATCAC
CATCAAATCACATTTGGTCCTTAGGGATCTTAATATTATTAATGTTGTCA
TTACTCCCAAATTTGTACACAAGCATGAAATCAATACAGTACAAAGTGCT
GCTAGTTCATGGTGCATGACCGTACATAGGAACAGGATGTTTTGTGGGGA
CTTCTGCATTTTTACATGTTGCAATACCTGATTTAACAGTTTCAAGACAT
ATGAAAAAGAATTATATTCTGCACAGTGCCTGTGCACAAGAGTGCCTTGG
TCCATATTTCATCTGCTATCTTGTGGGTGTAGTGAGCAGGGGGGAGTGAT
TGAGAAAGAATTGCATTATCCACATCAATTACTCAGAGACTTAGAGTATA
TAATTCTGTCCCCAAACAACTGATTTACATGTCTATCAAGTTTAACTGGA
TTGTAACCCCATCCCTTTCTGCAAAGCGGCAAGAGTCAGTCTTCTAAACA
AATATTTTGGAAGACAGACAGTTGCTTCCAGTCTGAAGCAGTACGATGAG
TAACTGGGTTGCGTTATGGCAATACACCTGGCAGCCTGTAGGTACTACAG
TTCATAACCTTAGTCTCTCCAGGAAAGGTAACCCTTTGCACTGATAACGG
GATGTGAATGTATTTCATATTGCATCCCAAATTTGAGTTTTCCAGATACT
TTAACTTTGTGTAATTGTGTTCATTGCTTTTGCCTGACCCTCAGTTGCAA
ACTCTCAAATAAATCTTCTCCCCTGTCTTAAGGAAATGTATTAATGAAAC
ATTGTTGACTTTTGAATGCAATTCCTGGATGGGTTAAACTATATTAAGTG
TGCACAAAGGGTTGAGAGTAAGAAGCCAAAATATTATACACACCAAGCAG
GATCATATCAACAATGCCTTTGAGAAAAAGACCAAGAAAACTTATTTGAA
GATTAAACTTCCAAGTACAGGATCAAGTTGATATGTATATGCAATAAACT
CACTTTGATTTTTTATCAGAAAATATATAGTTCCTTCCTCTTGCCTTAAA
TGGAAGTTGAAGTTGTGAGCGtgacataggccaagaatctggagattcca
ggtggaactccatgagtctccttcgcattgtttgacacagaggaagaact
caaaagtcataagatatgagtttctcagaaatcatatccaaacaggattg
ctcttctcaagaaaccaccatacacattgtaggtgttttcttcagttgaa
tatacaatagaggttttccttctcaggaaccttcacatgggacagttcct
ttgggcagttgaatatgggccagtcatggaactgccacaaatcactgcca
atctctcccatgatcatttgtgttttttatgcatgagataactagtatcg
cattcatcacttgtacagtagtgttaagctcataaaaacaaagtcagcaa
agtctacaataagactttttaaatgccttctggcttatgtcactatcaat
tgataacctactcgagcgaattttttgtggaccatctgtccattggggca
ctgtctttcgactgtccttcacagtcgagctgaccacctgtccgttcaac
accgtcgcgtctgtcctccgccagtccagcgttcagcatccacgtgttcg
cccgccgagccaccgtcttttgtgctccggtaagtagtagcaccacgtct
gcgctacgtgatcctgcagccaacaagattcgtgccaatcgtgtctcctt
cgagtgcggagttgaaaggaagaagtcactgggcaaaacatccgagtcac
tcaggaggtgccagttactccacctccaatcgtgtttcgcacatgacgca
ggcaaaaaattgaagttctatatttcaaattgcctcaagaagcccaacaa
ggttcgggtgcgtcagtttgtgcagtgcgtgatgcagctgaacaactacg
tggaagacctcccttgtttgtattacagcccgagcgcaagtacgatgacc
caacaggtctactcacggaacttgcatgtcaaatattgcgcatgtgtccg
ttgaagtggcaggaccagtaccacttgcttgaaaagtgctatcccgaagg
gtttaaaccaatattgctcattcttgagcgaattgaggtggcgcacccaa
tggatgagaggcagttgtcttctaagcctgcaaaggcccaaggagctgaa
cagccctccaagagttcgcgctaggtgcacgagttcccaagaagcccaag
caagcacgcacagagctacgcgcgtagacaagaactgcgagctattcaaa
aagcatgggggcgcacacaccacgcataataccgcggagtgtcgccggta
caacaaagacggaactcctaggcgaggtactttcgggcaagctgcacgaa
agtcccgcgaggacagtcgccccaagaagtcctacgcccaggtcttggct
cgtatggagaaacttgagaagtctatcaagaaagccaacaaaaaaggcaa
gaaacgttgctgtggtgaagaaagtgacagcgattccgactcatcctgaa
gtgttgggtcgggtagtaccggggaaaatcaaaatagatgtaagaaaatt
aaaactagccatgagttagctacttacactacccctggtccaataaaaac
taccagtaaaaattagaattaaatgacaaaattttaattccggattattc
gagtcccttagtggacgtaacgttgaaaaatctcaaagacacctcgaact
tatccactaactttgatgtagatcccaactcagtgagggacaccctacat
aaatcaaagtcaattgagccatctaacccacaaaaatcaatggactcagt
aacaacagtactagctgtacacaaattagcgactggaagtcagtcctcga
caaaactcaaacacttgtccaggagtcgcacaaacaacttcttgagagta
ctattggacactggttccgatggtgacctcatgttccatgaaaaaggaac
caccaagcgttttcccttcttgactaggcaggtgccaaagtcttgggcac
acgttgaatgggtgcttccaaaccaaaggaagaggcgaagttactctaaa
attcctagagtactccaacagcaaggaatacacagttaaacctgatgttg
tttagtatgatggtaaaaagatggctaagccagcgtttgacctcatctta
ggtgtaaaaacactgagagagcttggaattgttctagattttcgaacaaa
ggatattaccattgatgagatcatcttgccgatgagagacatcaacagtc
tgtcaactagctctaagattgaaaaagcttggtcagttaaccacagcatg
attcatgaaccacgtagtactgaggaagtcactcagcatgcaattcacat
cttagatgcaaaatataaaaaagcagacctccaatcagttgttgacaaca
attgtcctcaccttagtctacaagatcaaaacaagttgttggagctcctc
cgtaaatacgaggacctctttgatggtacactaggtgattggaatactga
gcttgtctccttcgaactgaaggaaggtgcaaaaccgtaccatggcagag
cctacccaatgccgcattcagtcaaagagaccctcatgaaagagctcaaa
agactatgtgacctaggggtactacagtggcagcccgaatctgaatgggc
ttcaccatcattcatagtaccaaaaaaagatcagactgtacgtttcctaa
gtgattttagagaagtaaacaaaaggatagttagaaaaccattcccatta
cctaaaattagtacagtcatgcaagagttataaggtttcaattttgccac
agcccttgatttgaacatgggccactacaccattaggttggatccagatg
catccaaaatctgcaccaatatatttccatggggtaagtactcttacctc
aggttaccaatgggaattgctggttctccggacatatttcaatcaaaaat
gacggaactaatggccacccttgagttcgtaagagcttacattgatgatc
tactatgtatcaccaagggaaccctggaagaccacctggctaaattggaa
ttggtcctctccagactgcaagatgcgaacctaaaagtaaatgctcgcaa
atcaaacttctgtgccattgaaacagaatatcttgggtacatcctctcac
aagagggaataaaaccacaacccaagaaggtacagtcgatacttgcactg
ccaccgcccaaaaatgtcaaagacctccgtagatttcttggcatggtcca
atactatcgagatctttgggcacggcgcagcgaaatgcttgccccactca
caagcctagtaggcgagtgtggtcataccaaacaatccaaacttctcaag
gttaaaaagaaaccttggaaatggactgaggaacatcaaaaagcattgga
tgacgtaaaggccactatcgccaaagatgtgtccttggcctaccctgatt
actcaaaagggtttgagatctatactgatggatccaagagacaacttgga
gccatcattactcagaacaacaggccaattgcatttttcagcagaaaact
ctctgtctgtcagcaaaaatacagcgtaactgaaattgaacttctagcca
ttgttgaaacactaaaagaattcaaaggaatgatgtggggccagccaatt
gtagtctacacagaccacaaaaacctcatgcaagatgcacttggtttaac
ctgtgacagggtttaccgttggcgtttattactagaggaatatggtcctg
aaatcgtgtacatcaagggaatccacaacacagttgcagatgcgatttca
cgccttgactttggtccaacaaaggacgttaaggaaaactggatgacctt
cacaaaatgctagtgttattacactatgcaagcagaagaggacccatccc
cggtcaaacactcagacctcatgaactatgtgtttgctaaccgcagggaa
gagaatgcgatctatcccctaacagtttgggagattgctgcagctcaaca
aacggataaaaaaggataaactcagcctgctggaggcacacaaacctcag
ctggtggaaaatgttcaagtactgtgcaaggagggcaaacttgtcatccc
acaggaactccagcagcaagcagtacagtggtaccatcactatctgcagt
atcctgggacaacccgtctcgaagaaactcttctcgctgcgatgtattgg
aaaggtttgagacactctgtccgcacctttgtcaaaaattgtcatagatg
ccaagtcaacaaacgacgccaacataagtacggtaaattgcctacaaaat
tggttgtatcaaatccctgggaggtactatgtgtggacctaatcggacca
tacactctcaagggcaaagacggcactgaaattgactttatgtgtgtcac
aatgatagatctagctaccagttggttcaaaattgtggaactaccggtaa
ctgaattcaattctcttactcccaagggtaaaaagggcctcaagggtgct
aacacacataataaacctaaagaagcatactttgataaatcatcagcaca
agttggctctttagtaaacaagatctggtttagccgttacccacgttgtc
aagtaatcatttacgacaatggaagtgagttcaagctcaatttcgaaacc
gtatgtgattcatacggtatcaagcgtaagccaatcagcaccaagaaccc
ccaagcaaacacaatactagaacggatgcatcaagtaatcatgacaatgc
tccgtaccgctgaattagacatggccaatacagtggctcctagtgacata
gcagacttcctcaccaatgctgcatgggccgtttgctccacataccacac
ggtactcaaagcctctacaggtgcagcaatatttggcagggacatgctgt
ttgacattcccttcctagctgactagaacaaaataggagatcacaggcaa
cgccaaaccaatcgcaacaccgaacgtgaaaacaagtcttgcgtcgattg
ggattataaaattggtgatagagtacttcttcgtaaagaaggtatcctcc
gcaaatcagaaagcaaataccataaagatccttggactatatcgacagtc
cgtacgaatggtaccatcagggttcaccgtggaacaaaatcagaaagatt
gaacattaggagagtaacacgatactttgacactacagacacttaaacta
aagaacatgtcagtgaatcactcttactcctctctccgctaacacttacg
cttgaaataatgcttcgtagtcactactcagccaggaaagtcttgtatca
ccagtataactcggtacacaaaaacaagtgtcttccactcacacaaaacg
gcctccccatatttcctttccacaggaaaggtttttttcacacatctcac
ctgaccctccattcgtgggggcgagtgacataggccaagaatctggagat
tcctgttggaaatccatgagtctccttcgcattgtttgacacagaggaag
gactcaaaagtcataagatatgagtttctcagaaatcatatccaaacagg
attgctcttctcaagaaactaccatacagattgtaggtgttttcttcagt
tgaatatacaatagaggttttccttctcaggaaccttcacatggaacagt
tcctttgggcagttgaatatgggccagtcatggaactgccacaaatcact
gccaatctctcccatgatcatttgtgttttttatgcatgagataactagt
atctcattcatcacttgtacagtagtattaagctcataaaaacaaagtca
gcaaagtctacaataagattttttaaatactttctggctttggtcaGAGC
ATGACCAGAGTTGACATGGTTGAAACTATGATAAGTGTGAACAAAGGGTG
CGGAGACAGAAGCCAAAATTTTATGCACCCCAAGCAGGATTGTATCAACA
ATGCCTTTGCAAGTAAGACCAGGAGAACTTATTTGAAGATTAAACTTCCA
AGTACAGGATCAAGTTGATATGTACATGCAATAAACTCACCTTGACTTTT
ATCAGAAAATATATACTTCCTTCCTCTTGCGTTAATTGGAAGTTGAAGTT
GTGAGTGAGACCAGAGTTGATATCGTTGAACGCTTCTTTGAGTTATTTGG
CTGGCCCGTGCATTAAAGCCACAGAGGAAACAATGTTCTCAGTCTCCTGT
TTCTCAATAAGTCTAATTGGCATCCATGATATAGCTATGTTCAAGAAAGA
TGATGATCCAGAGAGAATATCAAGCAAAATGAATTGACTAATTATGAAAC
ATTCATAAATTACTAAAATATGTCTCAAACTTTCTTGACATTTATTTCCA
GTCTTAATTATGGATACCAAATAAATGTAGCAAGTTTGAGCTAATCTTCT
GAAACAATTATTTTCTAAAGCTCCCAAAACTTTTGCTCTCAACAGTAATA
GTCAAATTTTTGCCTTCAGCAGAAATAAATTGAATGTGAACGATGAAAAT
GTGATTTGCCTGATTGTGGCTAATTGAAAGTTTGAGGGCCTGATTATGTT
TCATTTAAGTTGCTTGAATTGATTTTACTAAGCAGAattgattagatttt
attgttttttatttgatggtgcttgattggactgagtggaatgattggct
tacatgatactgatgattgatcataattgattgaAATTCATAGGATTTGA
TTTGGTTTAGTTTGATATCAATCACAGAGAACATCTTGAAATATTTTGGG
TGATCTGATCTGAAAAAACAATCTCATCTTGTTGGAGATACCTcaggtgg
cggttgcaatatttcctctgacggcaaatactcctctatagcattggtgg
gatctggccaaagtagtgaattcaggtaccacgtgagcagtaaaagcaat
ttagagtgaaaagggaaacaagactcaacctttgaacttTGATCCCATTG
TTGTAAAGATTTAGAAATTACTGAATCCCAAAAAGTTCCAATCAATTTTT
GTGACTTTCAATCATACATCTTCGGCACACTCTCTAAGTGATGCTAAACC
CATGATAAGAAGCTGTAACTTGGGAGTTGATTGTTTAATTGAGGTAAAAT
TGTCCCAAGAATTGTAAATCACAATAGAGACAAGCAAAGAGCCCTCAATG
AATATACCAGCCAATATCTGCAAcaagtaattgatcaacccaatactgtt
gtgaacactgttgtcattttgatgcaattctgtggtgactacagacccag
cactctcaattggaatataaacaatctgtacattcaacccatgtcaacca
agatgacagaataaaatctctttgcatgtcatgagcaaagtgtcttattg
tctgtgtcttgtagtaggtccactaccatggcatgctgtcggaatgcaaa
tttgtcaaggaagcctaatattcaaaaagggttaaaatcaaattgattaa
tgacccaattttgattaacaatcttatcattgaaatattctgtagtgaac
attgccccatcagcaagtgccttgaagatcagtctttggaatcatgttag
atagggaggcaccctttgttctaaacttgatcctgaaatcttgttgtaga
gcaggaaataaagatgattagcgatcaaatcaagcatggaatacatatat
tgtgaatctcccccaaaacatgatgagcaatttcacttcatggtatccct
acttttatcagatggaacatataaatgacaaatcattcttTGCTACTGAA
AGCATTGTTGCTCCAGGTGCAAAAAATGTTGGTTTCCTCCATGAGATGAT
GAGACATCTCTCAAGTCATTAGGACGGTGACCAAACTAACTGTATCAGTC
TCTGCGGTTTATTTCATTCCGTCGATGAAATTGTTTGGGTCTTAAGTGAT
TGCGGCAATGGATGTAAATAGAGAGATCTTCAACAAGCAATCACACCGCA
ACGAATCGATCACTTGATCTGCATGTTTAGATCTCAAAGATGATAACACA
CACTGGACAGGATGATGAAATTGAATAAAGTAAGCTGTGGTGCATTGTAG
CAATCAAAGAGGGGAAGAAATGTGAAGACAATGTGCGTTATACAAAGTGA
GAGATTTGTTGTAATCCCCGAACTCTTGTAGTATACTTCCTGTTCCATAA
TTTGTGCAGGAGTTAGTGTGCTCAAATCATGACATTTGTTTGAAATTGAA
CATCATATTTGGTGAAGACCATATTTTatgtcagcaggatcactgtcacc
agtgtcaatgagactagacatgttgatgtctgggagatgtttggggaatt
tgttgtcaagaataatgagttATTTTGGCAATCTAATGGTAAGAATTCTG
ATCTAGTCCTATAGGTAGACAGGAAATCTTGAGAATTTATGTTCATATAA
TATGCCGATAAGCATTGTGCCACCAACCCCTTGTTTATGTTGGGGCGGAC
ATTTTTTGGGTTAATGGCATTACAATAACGGCACTGACAAATTTACAAAG
TACGTCTAAAACATGAAGTTACCCCTTCTCCAACAACTAACAAATTTGCA
ATCAATTTGTTTTCTGgtttagcttaacctataagaacttgttacagatc
caatcaaccaaacaagttaagagtaccaattgatgattgcatcactataa
aggtaattctgctgcaccctagtatcctcatttcttgcctttcgacatat
gatcttgcataacagttatatctggaaacctctacactcagtaacacttt
gattcactcaaaaggcagatcctctttacatggatgaactgactgctgcg
aacgatcagcactcaatggctgaagtgataaattacctcataggccgacg
gtgcccctcatcctgataccttgcatctcttgaatgcagagatagaggtg
agtaaaaacaatgggacttcaaaatagaacctgttatgtaatgatgagag
gacatggaaatgtgttagcagattttgacaagttggaataaaataatcaa
caaacaacactcacatcaaagattttttaagcaagacaacagtcagttgg
tacttctttgatgggggtggtggtaatgttgcgaagatggtggtaggggt
tgaccgcagcagtctttttgctcttttttcaagtcccttgtcaacaacat
gatggtgtgttgatggaggttctggagatcgtaggacatgaacttatgag
gaaaaaatcaatagacagttattttctctttgctttctttccactagctt
tctcatgatttggaaatgattctttgatgatggattgctccgtgatatac
gaattctgtggattggattttgttctgaatgtttaatattattcctttgc
ggacagaaagaaccaatgcttgaggtttggtgtgtgatgccattggatac
agacatatctattcctatatataacaagaaaagaaagcaagtacgtggAA
CAGGTGATTGAAAGTGTCAAGAAGGTGAGTATCAACAgaaattaaaaatt
tgtgcagttttcaagagtggaggatctgctcttaattctatatgccctaa
cagatgaaaagtatagtatgattaaacaggtagaaaataagcAGTTACTT
TGAATGTCAGAAAGGATGTATAGAATCATCATATAATTCTGCAGTTTGGA
CAGCCCGATAAAAGGTGAGCCATTGTTGATTGCCAAGGGTTGCTCCCTGC
AAAAAAGGCCTCACAACATGAAAACATCACGTCTCATTTTACACAGTTAC
CCACAACATGGATTTTTGAGAAAAAACTACTGGACCACTTTAGAGGGATT
GAACGAAGAAGCTGCAGGAATGTCCATGGAACTCACCTTGAAAGATGCAA
TTCACGCTTGAGGTGGGAAATGTGATATGGGCACAACTCTAGACTGTAAG
TGCATTTTCTATGTCAAGATGGATGGCAAGACAATGGCAAACACTTTACT
GTTGAGAATGCGGGAAATGTGGCATTTGATTTCCAAGTTGTGCTTCATAC
ATATAATTGGTGACTGACTGCAAGGCATCTGATTGAGCTGTTTGTAATGT
GAAAGGGTTGAAAGGTTATTCGGTTTCTGATAAAGTTTCAAGATACAAGT
ATATTATTGGATCCAAGCCCGTGACTATACAAGATGGTATTACTGATCGA
GTTTACACTGCCCCGGACAGAAAAATTGATTTAGATGCTATGGTATCCAG
GGGACAAAACATCGTATCGTTGAATGCCAACGGGCATGTTGACGGCAATA
GCAGGTCCAATGTCTTGTGTTGTATGGGAACCTAATGCAGAAAATGCCAA
AAAGATGGGTGATTTTGGCAATGATCAGTACATTGAAATGATTTCATAGA
ACTGGGAATGTTAAGCAATGTTCCAATGTTGAAGGGCGGCAAGAGAACTA
GTTTCACACAGGTGATGATCTGCTTGTAGAGGTTGACAAGGAATGAACTT
GTAGTGAGATGAAATTATACTAGCTTATTAATTTCTCAATTCATGAGTCA
AGTACGAGTGTCAGATTTAGAATGGTTTATTGCGTCTCGCATGCAAAATC
AATATTGATGCAAACTAAAGAGTTTCCAACCCTTTATTGTGCATAACAAA
ACTAAATCATGTTGCTTCACTGCAGATTGAACTAGCTTGATGAGTCACCA
CTTTCAGTTCATTTGATGATAATGACACGATGCTTTCATTTCATCCCTTG
GCAATAACAATAGCTTGACAGTGCAATAAGAGGTTTCGAACCGCTCATTC
TGCACGTCGCATCACATGATCACAAACAGCTGAAACGTTGGAATCTATAG
TAACATGTCGTGAAAACTAAGTCAGTTACATTTCCATTGATTTTGGGTTG
TATCCTTCTAATCATCCCACAAGCGCATACCTATTTTTGATTGTCCAGTG
CTATGCCTAAACCAATCAAAAAGGAGCAAACCAAAAAAAAGACCGATTAT
TAGTAGTACAGTTACAATGTTGACCGACTCAACACCATCTTTGAGAAACT
CACCTCTAAATTCGCCCTCGCAGCAATGTTCAATTCGACCTTCGACTCGT
CATCACTCCCTTCTTCCAATCTATTCTTCACCTGAAAGCACGTTGCACCC
CCCAGCCACAGCATTTCCATGTTTGAGAGGTTGATCTGAGTTCTAGcaag
acaggtaacttgtgaaaacttcagacattttggggaaaaatcactgaagg
gatgactggtaaaattctgatgactcggacagcaaaagtgatgaatcatg
actaagtgacgacctggtgaggaccaactgagtcgtcagttatgacctgg
ttacgcccctccgaatcgtcacttacaacccagtgacaacccacagactc
atcacttatgacaaagtgacgacccagttagtattatgagtacctacctg
gtgactaccacgttacgaccatgttacgaccatgttactacctccacagt
cgtcagttacgcccaggtgacgaccccccagagtcgttagttaagacggg
ctgacgacctccagggtcgtcagttacgacctgttgacaaccccccgagt
agtaagttacgacctggtgatgacccgtttgtcgttagttaaagaattaa
ctgtcgactcTGcaagacagacaactttgccacgtggaagttttttgcga
gccaaactgacgacaagtgacaactttggcattttgttttctcatctgac
gactttcacgaccatctgacgaccctgacgactgcctgtgatgacatttt
gacgacctgatgacttttggtgaagactttttgatgaccctgatgaattt
atgtgatgaccttttgacgacccatgttatgattcatcgattacctctca
acgacccttctgataactctgacgacccacttgacgacttcacgaccttc
caccatgaagtacagtttgagcaagtcccaaacagtaagactctgtgacg
accatgacgactaacgacccaaactgatgacccaagagatctactgtgac
gacccgtgcgactccacctgacgaccgttgacgaccccaaacgaccaaaa
aatgaccctgacgacccctgacgactttagtgacgacctctgatgaccca
acggacgaccggttggcgacctcagaaatctcttgatgacaactgacgac
tccatctggcgatacttagcgccaaagtcgaaaattgcctgtcttgcaga
cgacccaactgatgacaagtcaggacaggactattttagtcgtgactgaa
gcgatgactctcgccaaaattaatcgcgaaaagtgcctgtcttgCAGGTT
TTCTCGTTTGAGACGTATTTTGAATGTCCCTTCAAGCTGTAATTGTAAAT
AATTAAATATCGTCTATTAATGCATACACGATTGAGCCTGTCTCCAGAAG
GCATAAAAATTCCTCCGAGCACAGCTCGAGAAGTTGGTTCGCTTGTTAAT
ATAAAGGGCTGACTGTACCATAGCATTTATGCTACAATATCATGGTATTG
TATTGTACCATACGTCTATGGTATTGTAGAAAGAGTTCGAGAGAAACGTC
GGTTTGGACATCAAACCACATATGATGATAACATCTTGTAGACATACCTA
TGATCAGGTATCTTTTTTCGTGACAAATTCCTCCTTCAACAGACGTACCG
ACAAAGTACCTCTTGCGATAAGTCTCATGATAAGCTCATGGGCGTATGTT
CGCTTCAAATCCGATTTGCCTTTACTGTCAGCATTCCATCTCCTCCGAGA
AATGATCAATGTATTCGTCGACGTGTTTTTCATGGTTACTTTTAGGATTA
CACATTAACTCGCAGGCAATACGAGAACATTGAAGAAGTTATCCTATCGT
CAATGAGGTTCTCTTGGGAAATTTATGCAACACATAGTGTTCCTTCATAA
CACCGCTGCTTGCAGTTGATCATGAAGTCTTCGATAATATTATCCTGCCC
GTAAATTCAATGTCAGATTTATGGTGACACACCATTATCAGAACGCACGT
TTGTTTACAGGTTCCAGCCTGTCATCATATCGTCCGGAAGGGCATAAGGG
TCTTCTCGGGTATGTCCGAAAGAAAAATCTATCCTATGACCTCATTATTT
AATTCTCCCAATAGAGCACAAAACAACTGTGTAAAAGACGATTGCATATG
CAGCAACATCCCCATTCGCCAAATCAGATCCTCCCATAGTCGCATCAGAG
ACAATGACAACATCCCTCAGCGCAAAAAAATCCGTAAGCTTCTCTGTCAC
CAGTCAGCTGAAGTTCATGCATTATCCATCACCAATGGAGACCTACGCTA
GGTGGTACGACAAGGATGACAGTGTTCGTTTTCGCAAGGTTCGTGTTCGA
GACGTGATGAAATGCTCAACGTTGGTTATTGCCAAGAAAGAGCAGAACAG
CCGCCTCAGTGAGGAAGATAGAGTCCAGTTTATTGGTTTGGAACAAGATG
TATCCTACAACTTGAAGCAGAATATTCATCGCATCATCAAAATCAGGAAG
AGTCATGTGTACAGGGTACTAATGGAACAAGAACGACAGCGGCTCTTCCA
TGACTGTTGCGGGGAGAAACTTGCGCATGTATCAGAGACTAGCTCCAAAT
GTTCACGGGCGTTTGCTCACAGGCTTGCTGTCTCATCGATGGGGGGGCTC
TATTAGGATCATGTTTTTTCGAAGTAATCAATAGGAATGCATCGTAATAC
TATTGTTCGTTTTATAAGACACTCAATACGAGTCTCTCATTTCAGTTGCC
CTGCAAAAAGTAAACAATAAACAGTTGTGAATTTCTGTACATTTAAGTTC
TACAATAACTCGCGATTGCCAGGGTAAAGTTACAATCTTAACGAATCCAA
CAAGATCAACATTCACACCCCCTTTCTTGTTTGTCACGAAACAATCTAGT
TTTTGCGAGGAATGACAGGAACTTTAGCTTCAAGACCCCAGGCTTCCTAT
ACTGACGATGTTTCTTCAGTCAACGGCCATTCAGGTTGTGGGTTTACGCA
GTGAAAAACTCAAATTTATCTTTACAAAGAAAGTATGAAAACTAGAAGCT
TGCTCGTGATGTCAAGTTGTCACCGAACGACAGGCGATAAATAATTACAC
TATTGGTTGACGAACTCCGAAAGTGCATGTGCCATGCGAAGTGGACTCTC
TAATGTTAAAAGTTAATATTAAAAGTTCGACGAGCAAAAGTCTATAATAT
TAAACAACATTGTTTTAACAATCTATCCATAACTCATCATGAGAATTTTT
TTTAGCAAGGCCCAAAGGATAGAATGCTCTCCCATCTAGTAGGATATTGA
GCACCTTGTGGAGAAGTAGTATTCAACACGAGCAACACTGGATCGGTGAC
GAAGCTCGATAGATTCTGCGCTAAGTCGTAATCAGATAACAGAATCTCCT
CTTCGGTAGAATGATGCTCAAGATGATTCTTGTTGTGTGCAGAAAGCGCG
CCACTCGTGGGACAGTTGACGGAGGCATAGCAGTCCATATTCGTGGGGCA
TTGAGAGGACAGCCCCGAGGGACAGTAAATAGGTCCCCTCGACACAGCGA
GAGACGAGGCCGATGAAGATCCCGATTCACACACAAACTCGACGGCCTCC
TCCCAGCTAGTCCCACAAACAAATCTGCTCTCCACTCCCTGGTCATCAAC
ACGGTTGAACCCATCTTCTCTGTCCCTAACCATTTTCTTCAAAATGGTCG
CCTCTTCCTGCAGCATTCGCCTCTTCGTCTCCACATTGGACGGAATACCG
GCATAACAATATTCATTGTGGGGACATTCCGAGTCAAGTCCGGTGGGACA
AAGTGTGGCCGCGAAGTGTGATTCGTGGGGGGCAGCGAGGGAGACTTGGG
AAATGGCGTGCGCCAGAGTGGCGCCGCAGGAAAAGACGGTGGGATTGCTT
GCACTGACAGATGCAGACGGAGGGGCTGATGAAGTTGCGGCTTTTGGGGA
GGCTGATCGCGCTCGACGCGGGTGACGATTGGTTGGTGGTCGTGATCGTC
TAGCGGCTGACGGGGATGCGAGGAGAATGGAGGCTGTTGCCATGGCCGCT
GCGGCGGTTCGGTTCAGTCTTCTGTTGGATTTCACCATTTTAAATTGGTG
TATAAGTGTAATAATGTTGACGAGTGTCTGTAGATTGGGGGCGTGTGAGT
GTACAATGACTGTTGTGGGTGTTGCTCCAGGGACTTTGTGAGACCTTTGA
TTGATTCGTCGATTTCGAGAGGCAGCTGCGATGTCCAAATGCTGTGTGTT
GGGTCTAATTTCTATTGGCGTTTGTCGGCGTTGGAGGTGAATGAACGAGT
GCGAGAGTGTGAGCCTCTATCTTCTATGCGATCGTGTTTTCATTCAATCA
ACGACAAGGCTGACTTGTACAATACGGAAATACGCTTTGAAGGTGTGTTT
GTTGACGGTGTTACTGTCGATACTTTCAAGGGAAGCGGGAGGGAGCACAA
ACGAATCAAGTCTTTTTTGTATGGGTGGTCTTTTTCGTCTTCTTCTTGTT
GGCGCAGTAAACACGATAACGTGGCAATACAATAAATTATATCCATTCGA
TGATGGCCTGATGATGGCACTCTTGATAATCGAGAGCATTTGCCGGGCTG
TTCCGACTAGAAGAATCGTATTTGAACATTCTATTGCCGCCTTGATCGTA
CGAGCAAGTCAAAGTCATGAAACTATGGGATAGTCACTTTGGTAAATTTT
GAGGGCTGTTTCGATAACGGATGATTGAATGGGCTGTTGTAGCCGATATG
GGACTTCTCCCGTGGGAAATTTATGATACATTTCGTTTATTGTTTCTCGA
TTATTATCATCTTCTCTACATATACCACTCTAGGTAGACGAGTTGTCTAC
TATAGGTAGAGAGCTGCGAAAGGCGAAATACCTTTCATTCTCTGTAGTTT
TTCATGCACAATTTGTGAAATTGTCATAAATCATCGTAAATATCCAAGAA
ATAAAAGGTCGATTAATTTGTTCGTATCTCATTATGTATTGTACCGTACC
ATAGCCAATACGACTATCGGACCATTATGGTACCAACCCCCACAGTGTTG
AGGGACGACCAACTACCATACGTCCAAGTGATTGTCACAACACTAGTAAG
TTATTCGAAGCAAAAAGAATAAGTAAGAATCATTGGGAGGTTGCAGCAAT
TTTGCTGGGATCATTGCGTGGTGTCGAAAAAAACGGGTCCCAAGCACATG
CATGACTCGTGAATCCATGCTGTCGCTCTCAGCAAGGTGTACTATAGCTC
TCACGCAAGGTGTAGTCCCATCTTGCTTGTGGCTGTTGCTCTATGAATGT
GTAACCTACCGTGCAACACCGGTTTTGCCACGCCGTTTTTTGCGTTATCT
GAGGGTTATGATGTGTGCCCAATCAACAACCAGGTTGGAAACTCTAAAAG
CGAATCACCAAGGCAACCATCTCCTTCTTGTCTCAACAATTATTATTAAC
AGCACCGTGTTCTACATTGGTCGCTGACTAATACTAGAGCCAAGGATATT
CCCATTGTTTTCCGCGTCAATCTTTATTGGGAGAAGGAAACTATCTCCAC
CATCAAGTAGTGCAGTGGAATAACTTACCTTAGAATTCCAAGTTCGTAGT
CCTACCACAATCGAAAGTCAACACCCAAAATAACACAATCGTCAATCTTT
GCATTGCGACAAACAAACGTCAACACAAGCAACATCCTACCAGATCTCTA
CCGCAACAATTGTCATCAAACCACAATACTCAATCAAACATGAAGTCGTT
AATGCCGCTGCTCGTCATGCAAGGAGCCTCGTGCGCACTCCTCGACGAAG
CAGCCAGCACGGGGGATGCCGCAATCCATCGTGACAGCAATGGCACAAAT
CGAAAGCGGAGATGGATCGATTCGTCCACAAGCCACGTCGCGTTCTCATC
GTTTCGTCTTGACGACACGGACGTTGACAACGCCGCCATTACAAATTTGC
GCGGCTCGTCCCCATTGTCGAGAGCACTCAACGACGAACCGAACATGAAT
AATGGGGAAGATGCCACACTgtcatcatcgctcttgtcctcgtcgtcgtc
gtcgtcTGCCCAAGACTACTTGGCCGCGCATCCGTTCTTCCCGTCGCACT
CGACGCAAACCTGTCTCGACTCGCGGTCGACGCCTCCTCCAGAATGGATG
ACGCTGCAAGGCGGCTATGCCGAGACGCACTTGTTTGCCACCATGGACGA
ATGCTGTGCCAAGTGGGGCTTCGAGCAGTGCGTCGACGGTGCAGTGGTTG
GGGCAGGTCGAACCATGGACGACGCCGCTGCTGTGTCCGCCAGGCCGCTG
CATGACAAGAACGCACAGGAATTGCCAAAGGAGGAGGAGGATCCAGTCGT
GGCACAGATGGACGCCACTCTCGACGGCACCCTTGACGACAGCAACGAGA
ATCCCATGTCGGAATCAGCCGCGTTGTCGTCTTTTTCCTCGTCGGTGGAT
ACCTTCCCGACGTATTCTTGCGGCACCTCCTTCGCCACGGCCTCCCAATG
CACTCAGCTATGCCTCTCCGGATCTCCATGTCCCGACGGACAATCGTGCT
TCAGCGACATTCCCTGTCCCTCCTCGCTCGTCGCCGCCGCCATGGGATCT
GTGGGAGACGAAATACTCGACTTGGTCGATGGCGGACGAAACAATGACTT
AATCACGCGCAACGTTTGCGGATCCACCTATGACGAAGCCGAAGCCACCT
GTAAACACGGATACACCGAATCCTTTACCGCATGCAACGATGGAGCGACA
TGTCCGGAAGGACAAATTTGCTATACTTCCATATTGTGTCCCATGCCACC
CACCGTATCACCCATGCCCACGCGTGCTCCCTTCCCGGATTATTCCATGG
AGGATCATCCCTTCAGCGTCGTGGGATATTATGCCGCTTGGCAGTGGTAC
GATCGGCAAAAGGTGGCCGTGCCACAAAACATACCGTGGAATAGGATTAC
TAGGGTGGCCTATGCTTTCTTTATGTTGGATGAGAGTGGAGATATTTGGG
GTACCGGTGAGTAAAAAAGAGAATGGTTCAGAATGGACAGGACAGTTGTG
TTGTTTTGTAAGGATTCTTTGTCGAAGTGGTTTGTTTGTCTGTCTGTTAC
TCACGACTCCAATCATGTTCCCAACAACATCATCATCATcaacaacaaca
acaacaacaacaacGACGACGACGATGGTAACAACAAATCATTAGATTCA
TGGGCCGATCCTCGAATCCTCTACGGTGACATTGTCGTCACACCTCCCGT
GGGCGAAGTGTGCTCTCCACTCAACTCCACCGCAACTGGATGTTTTTGTC
ATTGGTCTGAAAAAAACGTCAAGGAGTGCGCCTTTCATGATACATCAACG
GGACTGATACATTTGGCTCATGCAAATGGAGTAGAAGTGTACCCCTCCAT
TGGGGGATGGACTTTGAGTGATCCCTTCCCGGCCATGGCGGCAGGTCCTT
CCGCGAGGGATCACTTTGCTCAGAAATGTGTTGAGTTGATCCAGGAATAT
CAATTTGATGGCATTGATATTGATTGGGAGGTGAGTTacaatagcaacaa
caaccacacgacaacaaAATTGATTCATACTCTCATATCTCATCAACTAC
GCTGATACTGATGTTGGTTTGGATGTTGTGCTACCCCTTGACACTTTTTA
GTACCCCGGATATGCCGATCATTCCGGAACGCCCGACGACACTCAAAATT
TCGTCCTATTACTACGTGCCATTCGCGAGGCTCTTGACGATCTTGGCTCC
AGAACCGACAAATACTACGGACTCACTGCCGCATTGCCCTGTGGACCATC
CAACATTGCCAACGCGGACGTCGTCGCCGTATCCGAAATATTGGACGAAT
TGAATCTCATGACGTATGATTTTCACGGGGCCTGGGATGCCTCGACGGGT
GTGAATGCTCCATTGTTTGATCAGGCGAAGGGTGATCCCGAAAAGGGGTG
GAGTGTGCATGGGTGCGTGGAGAATTGGGTCGGGAGTACTAGTGGTAACC
CTAAGGGGGAAGAGATGAGGAAGAAGGTGAATATTGGGTGAGATGAATCG
ACTGGAATGGGATGCTACTATTATAATATACACATATTGTCATTCATGAT
ATTGTGTTTCATCCGTGTATCTCTTTTGCAGCCTACCGTTCTACGGAAGA
AGCTACTTGGATGCCAAGGAATTGTACGCCCCACATGGGGGTGTGGACGA
AATCAATTGGAATGAAGACGATGGCAGTCCGCAGTACTTTAATCTCATGG
CACGGATGAATGAAATGACCTCCGTTCGAGATGACGTTACCAAGACTCAA
TATGCCTACTTCAACAATGGAGGCGGATTCGTCTCCTATGACGATGAGAG
AGCCATTTGCGACAAAGCAGATTATGTCATCAGCAATAGACTAGGCGGGG
CCATAATCTGGGAAATGAGTGGTGATATGATGGATGATTTGTATTCTCCC
CTTCTTGAGGCTCTTAACCGAAAGCTTGTCAAGCAGGATTTGGACTGCGA
AGAAACCTTTGGAGGAAGGCAAGAGGCATTGTCTGGTGGATTTACCTCGG
AATCCAACTTATCACCCGTTGCAAACATCGCCGTGTTGACGCCAGAAGCC
AAAGAGGTTTTGACCGAAGATCCCATTATAAGGAAAGACAAGTCAGAGAT
TGTTGGTATTCCCAGCGTTGAAAGGCCCGTTCCGGATCAAGCGCCAGCTC
CTCAACCTCATTCAACACCCAGCATCAACGAATCGCCATACACGATCGAC
AAATCTACTCTTGGCACCATATCAGTCGCAGCCGCGTCATGCACGGGAGG
CTGTCCATCTGGCTCCACATGCGTGGGTAACCAAGCTGGCGGTCAGCTAA
TTAAAGACGAGGAATGTGCACCTTGCAACTCCGGACAGACATGGTGGCCG
TGCGACATCCAAGGTTTGTGTTGGTGCTGGCTTGATGGGACGGATAGAAT
AGCCCCTGCGCCTGAATCTGGAGTAGAAATTCAAGTATCCGATCCTCATT
ATACGGTTTGTGACGATATTCTTACTCGAGAGATATTTGTAAGTGCACGC
AACACAGTTAGCAAATGCATCATAGGTGATGTTACTTATCAAAAGTGATC
TCACCCTTTGTGTGTCCTGGTTCAGGATATTATTGCTCCCGAACACAAGG
AGCCTTACTCCTACACTGGTTTATGTGATGCAATTCTATCTTACAATGCA
CATCATTCCGAAAAGGCTTTTGGGATGGGGGACCTTTTCGAGAGAGCTGC
AGAGTTGGCGGCATTTTTGGGAAATACGTTACATGAGAGTGACGAGTTTC
GGGCTGGTCGAGAGGTAAGTCAGTGATATCATACCTCACGTCCGTTTGCA
CATCTTCATCTTGTATACCATGTGCTCAATGATTTTGTTATGCTGGAAAC
AACTCAGTACCTAATGTGTGCAGACCACATGACAATAGGTGACCAAGTTT
ATTGTAAGCCCTGTGACAGTGGAAGCTTTGATTGGTCAACATTCACGTGC
CCCCAGTCTCTTATATCAGGTGAGGCGGAATTCAATGAGTACTGCCAGCC
ATCATCCGTTCCTCCCGAGGCTTGTAATTGTGGAAACGGCAAGAGCCAAA
CGGGAGAGCTTGAAGGATATGTACCCGCGAAAGACCTCTTCTTTGGACGA
GGCGCCATTCAATTGAGTTGGAATTATAATTATATTGGAGCATCTATTGC
TTTGACTGGATCCCCTGACACATTCTGTAAAAATCCAGGTGAGGCGGTCT
ATTTTATTTGGATTCTGTTGGCTTAGAAACAGTACTGACGCCTTAGCTCA
CCTGACAACTACGCCGAAGATCTTGTTGCCACAGAAGGAAAATATGCTTG
GGGAGCTGGCTTGTTCTTTTGGATGGAGCATAGCAAGGAAGGTACAACGT
GCCACACGGAATCGTTGAAGAACATGGACTTCGGTGGTACTCTCAACAAC
ATTAATGGGGGATTAGGTGATAACGTTTGATTCAACGTTCTTAGTGACTT
TCATACTTTGACTGGTATCTCACGTCTAATCTCTTTCCTCTTAGAATGCC
CTGCTCATGGCGGCTGGCACGAAGAAGCTGTTAAATCTAGGCTCAATCGT
TACTGCCGTGCGTCCAAAGCTCTCGGCTTGCCTAATCTTATGACATTGTC
ACGTTGCGCAGGCTTGGAAGAGAAAATGGCAGCTTGTCTATCTGATGGCA
CATGCACCGATTGCCAAGATTTTGTTGGAAGTACTCCCGGTGATCACCCT
ACAAGCTTCGTTCTGCCAGCACCTGTACTCTCCGCAACTGCATCGAATGC
AAGCGCTGAAGAACACGCCGAGCCTCAGACGGAAGCTCCACTTTGTAACA
ATGGACTGATGGCACTTCCCGGTCATCCAGAATGTTGCGTATCCAACATT
GCGTTCATTGGGGATGGAGCGTGTGACCCCGATGCCCCGTATAACACTGA
AGCTTGCGGTTGGGATGGAGGTGACTGTTGCCGACAGACATGCAACCAAG
ACTCTCCTTTTGGTTGCAAAACAAAGGAAGGAGGCGACCTCGAAGAGTAC
GGGTAAGACAAGTTGATTCTTTTTACTGCTTTAGTGTAAGTTGAAAATAT
GCAATCTGACCATTGTCTACAATGTCACTGCACGTAGACCCTTTGGATTT
TTTTGCCTTGATCCATCACAAGGAGTGAGTAGGGTGACAAAATTAATGAC
TATTCTCTTAACAGTACATGTCATGCCTCAAATTGTCTCTCTCTCGTTTC
AGGACGATGTCATCGATTCCACTCGCTGCATCGATGTCGAGCGAGAAAGA
ATTGGCGATGGAAAGTGCAACCCTTTGTATAACACAGCTGAGTGCAACTT
TGATGGCGGAGATTGCTGTGAGGAGACATGCGATGACAATTTTGCATTTT
ATCCATGCGGATCGGGTGTGCAATCGTATGTATGCATGGATCCTAGATTT
AAGGTGGGGCCATCATAAATTTCATTTTCGTCTGATTTTCTGGTTGTCGC
TAATGTTTTCCACTCTTTCATTAGGTTGATACTACCACACCATCGTCTAG
ACCAACCCCGGCAACGATCCAAGCATCAAAGGTGCCTACAAACTTATCGA
CACAGCGACCTACACAAAAAACTCGTAAACCGACTTTGTCACCATCATCA
GGCCCAATATCGGGACCATTGTCGACCATCCTACATGACCCGGTGCAAAA
TACAATCGAGTCTTTTTCATCGGATTCTTTTGCGTCTTCTGCCCAATCCA
TCGAGAGCAATTCTCCTCCATGCCCATCAGATTATAAAGAATGCAAAGGC
ACTGGGATTTTTGTAGAGAGGGACCCGGAAAATAACTGCCGTTTCAGGCC
CTGTGAACATAGTATGTTGTCTGACAACACATCGCCTTCTGCTAACATCA
ATCAATCAAAGATGCCATGTCCCTCGGACTTTAAAGAATGCAAGAACAGT
GGCATATTTGTGAGTCGAAACCCATTGAATGGCTGCAAGTTTAACACCTG
TCCGGAGAAAAAAGATGAATTAGAACACAAAGATGCTCCGCTTGATGCTG
CTTCCTATTTTGCTGAAACGACTGCGTTTCAAGACGTGCCGCAATCCCCC
AACATTCAGTGCCCTTCCGATTTCAAAGAATGCTCGGGCACTGGAATATT
CGTCAGCCGAGATTCCTCGAATAACTGTCGGTTTAAGCCTTGTCCCAGCA
GCAAAGATGAACGTCCAAGCGACCTCGATCATACAGACGAGCATTCGTTT
TCATCCATGATAGAATCTGCGATGCATGGAATAAATAGTAGTGCAGCAGG
AGTAGATATTCTGGGGACTATGACACCTACCCCCGTCCCTTCGAAAAGTG
TTGAGGTTTCTTTGTGTCCTCAAGATTTACGTGAATGCCTAGGTGGAAAC
TTTGTAGGTAGAGATCCGGCCAACGGATGCAGGTATTTTCCATGTGCACA
CCCCCATGCCGACGATGACGAGCAGAATGGAGGCAACTCAAAACATACAA
TAGCCAAATCTGTCTCTGAAGCACTTGGGGGATTGCACCACAAGGATTCT
GCCTTAGACGAGGTCGAAATAATGCGTTCTGATCTTCTCAACAGTGTTTC
CAAAACCAACCCCGATGCAGTGGATTCTTACAGTGCGACGATGGCAAGCT
TAACTCGTAGCTCAAGCAGTCACAACAAATCTGTCCAGCATTCAGAGATC
ATGCTCAAACCAACAGATGACGCATCAATCTACGGAGGACACAAGACAAG
AAGTTTTGGCTTTGAAGAGGACCTCAAGGTTGATGCCGATTCTGGAAAGA
TTCATTCTTTGATCCGCTTTGACCTGTACTCAAAAATTCCACTAACTGCC
AACAATATACAGCACGCCACATTGAGATTATGGGCCACTGACTCAACCTC
TACTTCTGGTGGCTCTGTTGAAAGCGCTGAGCACTCGGACTGGAGCGAAT
CTACTGTAACGTGGTCCGCAGCTCCTCGGGGCAGCCACGACTTTTCCGAT
ACACTGGGCAAGATAACTGCTGGATCATGGTGCAGCCTAAATGTTACACC
TCTGTTAAAGGATGCTGTGAACAATGGAAATAAGTCAATTACCTTTCGAT
TATCAACATTGGACCATGACCGAGGTGGATATGCTTCAAAGGAGTTTATG
AATGGTGAATATTCTCCTGCTTTGGTAGTTGATGTTCTCGAGTCTGTAAC
ATTAGGGCTTCCACAGGAAAAAATGAACAATCACAGGAAAGGAAATGCAT
GAGATGGCTATCAGATCTTTTTCTTTCAATGGTTTGAATTCATAAGGCAT
TAAAGTAGGTACTTATCTGAAGAATATTTCACTGTGATTGTGTGTGTCTT
TGAATAATTGTTACTGCTCATTCTCAAATCAACTTATTGGCAACTGAGCC
ATTTCAGCTAACAATGGTGTAACCCAGATTACAAGATACCTGGCTCAACC
TGGTTACATTTCACCATGAATATTTTCAATTGTTGCGAGCCTAAAAATCA
AAGTCCTAATATTGTAGCCTTACAGCGCCGCTAAAAAATAAAAAAGGATG
AAAAGGTAGTCTACGAATTGACCATAAAACGAAAAACATGGTGCCACgaa
gaacccctaaatacgcttttcaaacagaggaagtaaatatGTTTACAGTA
TAACTACCATACATCTTGGTGTATAAGATCCACCAAATGTCAAAAGaaag
ctagtggttacacaacataagaaaaattaatggcatctttcttatttact
ttggggtagcatttttgtactacattttcttcccactatttcacttctct
tgctttgttgtgctgtccactccaccatgtgctcgaaacatgtgatgact
ttcgccgacatcacaggtttcttggcaaccatgtggagtcacagggagca
aaccaagtgggcacattgctgtgagaaaggtgagtctagtgataaaaggg
tttggaatgtcctggtcattttactaggcgaaaaatacaaatgtctacga
aatcaaaaaaaacatatatcttaaaatccaagtgatatctcaatggatga
gtggcacaaaaatgccttgggcttctcatcaagagatttattcattagac
ctactgaagtaagcaaacttgtgtaacaattgactcctatatgataggtg
tgactcagcccaattcctcctcaaattctccagaaaagtcaggcagattt
tggcagccctgccaaagtcaggcaacatctgaagaagttagtgtgaaaaa
gtcagttgcaatggcaatcatgtaagaaatagggtatttatttcttattt
gtatggtgagtgggctgtgctggggcctctcaataataatagtactgtat
ctgtcaaccaatttagggaagccctaaaaaatgccatagcattcttccgt
tattacccatctgattgttaaagtatactccacagagactccacacattg
atagatttttggaagaagttggcagacttcagttaacttcatcaaacttt
ggcagggctgccaaagtctgcaaagtcggctgtttatatcaagaactaag
tgaaaacataaattcagcagttcctgcaattctgcactattgaagactag
caacaaatgcagttagcaatgagttaggcagcaagaacaggtacctttct
caacagtcaaaggttgctagatttttgagtgacgtattcttggataccac
aacaagcacaacaatgaagttcctttgctatattgcaaattacccagtca
ttctgcagtaatattggattcccctgttatattcctcttcttttggaggg
aaggtggttcatgtcactacagaattattgtccaacaaaaacaagtttag
gcttggggttagggaaatcaatcagactcccagtgagaaattacagggga
atatgcagtaattgctgaagaagtccatgattaccgtgataataatattt
tgatggtttttgtgtcagtaacaaaaaagtaatctgcaacctagatcttt
tgttttacaaaacagactttgccagttcctcTAATGACcttagaactgat
tgcatgcccaaaaagtcacccaagatcatgagaaattatttttgatgctt
aGACTGTTTTCACCAATACCTGCTAATTTTTCATTTGCCATATTCTTTTT
AGCAAATCAACACATTGAGgatataatttgttgccaaagttgtggccctc
ttccatgcctaatcatttgactctgttacttgcacttttggattcctttc
tttctagtacaacctctataacatacataacaacatttttAGGGAAAATA
TTGTTCCGGTGTGTTGGAACTAGTCCAAAATAATAGCTATCAATTGCACG
TCCAACATtagtagtagccgctgaaatttttgcagcaagcaagaaaTTCT
AATCCTAAGCCTAACCCCCAAAAATTATAAAGGAGGTATCCACAATTTCC
AAGTACTGGGTTTCTATTATTTATGGCAACCGGTGGAGTGCAAGATGTCC
ATTTTCATACTTTCTTTTGTTATCATACTGCCACGATTGCCAAAAACAGG
GTTGCGGAAGTTATTTGTGCTGCCATATTTCAGAGTTTTCTTCCCCGTCT
AGCAACCTCAATCAACCAGGGGATCCATATCATTTTACTATGACCTCTTG
AAGTGGAATCACACTTGGACAGCTGTTTTCTGGGGAAGGAAATGTCATAT
TGGATCCGGACTGGACATGAAAGACAAATTACCATTCTGGGCATTCTGGA
CAAGTTCTGATAGTTACCAAGTTGCCTCATTTAGCCTCTTGATGTCAATC
TCACAAAATGGCTAAAATTGGCAAAATACTTTCGTGGCTCCATTGTTCTG
CAGAGATTtatctcttcctatgtatggaataatgatacagaaaattcttg
cggaaatccaaggtatttggataaatttgatacatcacaaaaatctttgt
ttattggtcagaaaactcctcaacaatggggtcaagaatcttttggtgac
cacttttggacatgcaacactcaatcaacaaaggcatttacgtcaaacaa
atatattgactgacagctaacaacatggtctactaatccaaatttacatc
ttcagctattgatattgatgcaatgtacagctatgacgatctaagaaagc
tgaaccactgattttcatttgctttggattgataatttttcacagtttct
tggaatgttgccaCTAGTGTTTTTATCCTTCCCACAAGGTAAAAATTGTC
ACTAAGAGTAGAGGAAAACATGAAAATATTTTTAAATAATAGTCATGTCT
GACGAAGATGAAAATTATAAATGTTCTGGAACAATATGAAATATGAACCT
TGCAATTTCAACATTATTGGATTCCAATATCATACCTTTGTTTTGAAAAG
TATTATGTGTTGCTATACATTGGTAATATGCTCTCATATATCCCACCTGA
GAGAATAAAGATCTACTATTTAACAAATCACACCTTTGTGTACCAATATA
CTACAAGGTACAAAGCTCCAAACATGTGTCATGTTCCTCCATATCAAATA
AGTATTCCAGCCAATAAAGGACCTACATAATGATCATCCCAACTCAGACT
AATTGGAAGGATGGCCATCATCTCAAGGGTGGAAGTGGAAGTGTCATGGG
ATGTTGACCCCGTACAGTATTGTTCAGAGAAAGAGCTTTGTTGCATATGA
TGTGAAAGTTGATATGGTCAAGAATTTTGTCTGAGAGGAACTAGAAATTT
GGTTTGCTTGGAATTTGACTTTGCTCCACCATGCCTTGACTTCTGATATA
CATTTGATGAAATAAGGTGAGAAACACTGTATGACTTGCCTCCATTTGTG
ACAAACATGGTCCTAACCATGGCGTGCTTTTAGAAAGGCTTTCCAAAGAT
GATAAGTTTCTTGAGGTTCCTTCTAAATGGCCTCAACATACCAGAATGAA
TAATCTTTTGGTATAACAAAGCCACCTTCTTGGTTGGTGTCGAGCAGGGT
AGCATAGAATGATTGGTGGTGATCACTGCATGCAAATGAGAGAATACAAG
CATGTGTGCTCGTCATTAAAAATGACCAAATAAAAGGTGCAATCTTTCCA
GAACTCTTTGGAGACAAATCAAAATATGGTAAAATCTGGTGGTTTGGGCT
GCTAACTGAGAGGAGAAGCAAGGCAAATCATACAGACAATGATCCATTTT
GGAATTCAGGCTCAGTCAATATCCAACTCCAAGACCTTGGATGTCTGCAT
CTTGTTTAACCTTTTATTTGGAGAAGTTCAATGTCTTATAATTGCCGAGA
TAAGCCCCCAACCTTCTACCCAATGTTTACAGGAATTACATACAGAATGT
ATAAGAAACAGTATCTTGGATACAACAGCTCATGTGTGATGAAAGTTGTC
TATCAGTGTGCACTCTGTCATGGTTTGGGGGCAATGACTATTCCAATGAT
GATAATATGTAGTCAGAAGTGGTGTGGTGAGCAAACCTCTTGCCCTGTCC
CCATTCTCCTTCTTATTTTTATTTTGAGGATCTTTGACTTCATCAAAGTT
ATTTGTTTTTGGATATGATCAAAGTCATATATAGGGTTAACAGAATTGGT
AGTGGGTAAGTGTGACAATGTGTTTCTCAAATACCATGTGACAATGAATT
TAATTAACATGTAAAAATTATCTTATCAATGTCTTAATTCCACAACCTCA
AGCCAAAAGTTCCACTCTTTAAGCTTGTACAACAATTAGGAATCAACAAC
AAACTCTTGTCTTCCAACAAATGCTAGGGTTTTTATTGTGGCATTTTAAT
AGGTGCAGAGGGGGGAGAACCGAAGAAACAACAAACAGAAGCTGTAGATT
GATCACTCAACTGGATCCAATACAACTTTATCCATGGACTGAAGTAAAGT
GGACTTCATGATCACATTGAGCATAAATGAGATTGTTAATTGCCATGCTA
AATGGTCTGGTGATATGGAGACAGTTTTATAGAACCCCAGTGTTTCTTTT
CTCAGTGCATCGGAATTGGAAGAAGACTACACAACTATTCTGCCTCAATG
ACTCTTGTATAACCCAAATTGACTCTTAATCTCTTCCTCCTTGTCCTCCT
TGCCCTACTCCTCCAACTCCTTTCCGTTTGTTCCAGTTGTCATCCTCTTT
GATGTGtttgtcctttgtcctcctatttgacctttgtcctcctctttgtc
ctCCTCTGTATCCTCCTGGAGGAGTCCTCCTTACCCTCCTCATTGTCATC
TTGGAGGATTACTCCTGATCCTCTTGGAGGCAtcctccttttcctcctga
ttctcatcctactcctcattgttggcctctacctcctcctcctcctcctc
ctcctcctcctcctcctcctcttcctcttcctcttcctcgtcgtcctcgt
cgtcctcgtcgtcctcgtcgtcctcgtcgtcctcgtcgtcctcgtcgtcc
tcgtcctcctcctcctccttgtcctcgtcctcctcctcctcctcctcctc
ctcctcctcctcctcctcctcctcctaatcctccCGATCGACTCAGTTCA
GATGCAGTTCATCACACCACCATGTTCCAAAGTGCTATCAATGTGATTTC
AAAGGTGACAGTGAACAATTTAAGATTTATTTCTTTGTTGGGAATATCCT
CTGTGCACCGTGGTTGGACTGAGATCAACCATCTATCCCATTGAAAAAGC
CACTGTGCCACCTTCCTGAAAAGAAGTCCAAAATTACTGGATGCTTTCTA
TTCAAAATCAATGGAACTCAATTCTATTTGGAGTCTCATTTCTACAACAT
ATGCCTTGGAGTGATTTGTGGGTGCCTTCACAGGTTTTCCTAAACTAAGG
CCACCTTGATCTATGCTCCATCTGACAACGTGACATATCATACCTTCATT
TTGGACATGAACTCATTTCTTGTGGAAATATTGGGAATGAAGACAGGAGC
ATTATTCTAGAGGTCTCATACAAAAGTATTAAAAATTAAACACAATCTGT
GAAAACTATTACTCTTTGTGGTTGAAAGGTTTTTGGCACGTACTCCGACA
CACAATCTATCACTCGCACCCTGCTGGCATTAAATTTAAAATAAACCTAG
TGTTCCTTGGACCTTATCCCACCTTCCATTCCATCACTAACTCCAATGAC
AGCAGGGCCTACGTCACGTTCTAATTCTAACACCTCCCCCTCCAACCGTG
AAATAGCCACATCCAACCTCCCATTCTTCTCCACTAACCCCGCCCATTTT
CTCTTCAACCCGATCATTTTCCTCATAGTGGAATCCTGCTCTTGCATTCG
TTGAGCATTTATAGCATCCACTTTCATCCGTTGTGCTTCTAATAGCTTGG
ACTGAGGGATGAGATATTGTTGTTCCAGAAAAGCGTGATAACGTTGATAT
TGATCAGGCGCGGAACATAGAGAGTGCAGATCGAGATTGATGAGACGGAT
CCGGTGGTGTTCGAAATTAATCTTGGAAGATTTAATTGAGGTGTCTAGAT
CCGAGATCATTTGCGATTCTGCTTTCTTTGTGTCGAGACCTCCACTAGCA
GCGAACGGATCAGGGAGGCTCCATGCGACCGCGGGCGATGATGCGTCGCT
TTGTCGTTCGAGGAGTGCTTGGTAGGCTGCAGTGGCGAGGGGAGCTTCAT
TAACCTCGAGAAAGGTTCTTCTGCCCTGCGAGAGAGACGCCGGAAATAAA
CGGCCGTTGAGTGAAGGGTGCTCTTGTTCATTGCCAACATGCGATGACCG
AGCGAGCTCCTCTTCTAGAAGAGAAATGGCGTGTTGCTCGTTGTGTGGAT
CAAGAGGCTCGACGTATGGGAGGGCGTCTAGGACGATGCCGAAAGAGAGA
TTGTCTTTTCGTGAGGCGGGCTGCGGGGAGGATGAGCGGACTATCACCGA
CATGCTGATTTGATTGACCTTGATTCCCTTCCCTTTAAGATgaagtttag
ggaaatagtcccacagagtatgatgttaaagttccTACCGTAtatccccg
gtccaaaaatttaacggtgacgctgctcaccgtaattttgaaattgaaaa
aaagcttacgagggtgccgcaatcgtccgcctaagtggtcagccatcgag
ttcagaagcaataccgatggtgggtacaataacaaaatttcactatcaaa
tagttgatcctgtttttggccgaaaaatagttatttcatgtatttttcca
cgtacttatcagtacttaggaaaaccccgccacgccttgatcctaaaagc
cctacagatgatctgtaagatgagaaagactaccactaaagagatacgtg
atgggaggtaagttacgttatgtaactctgtcactactaggttggtttta
ggcataactaactaaagccaaccccctcgaacccgaatagtgtctctgct
tcccactatgcgacgttgttgtgatgcgtttgtgtcacaacggggggaca
cgagggtgaggagtagtgtgtggtgtcaccgtaggcccatgtatcaggag
catggaaaaaatgaaATATAACGTCCTTGACGGAACTGCCTGGAGGGTGC
CGCTAGTTGGATCCCCGGGTTCCTGGAGCTCCCCTGTCCGGTTGATGTCA
GCCTTGAGTCCCCATACTGGGGGTTGTCATGACGTCATTCGCCGATGTGT
GATGGGGGATGAATCCCGGTGCCTTGGGTGCATGCGAAGTGGCAGCCGGC
AGCTGATAGCCTGTGCGTTATGAAAATATGTTGCAAAATGAACTGTACAT
AAAGGTGTGGGCGGAGGACGGCCCTATCGACGATTCGTCCCCCATTGTGT
GTTAACCTTGGTACACTGCCAGGATGTCCGTGCGCTGGTTCAGGTTCGCC
TGCAGTGCATGGTCCTGGAGGGGTACAATAATTCCCTTTGCTaggttgtg
tctgcaagcggcgaagatggtgttgcggaggtaatccaggaaggtgaggc
cccaccaccatagtcgtttttgtatgaatgtgtctggcacgcccagtcgt
gcgagttcgttgcatgccgtaacttgaatggagtggaggccgtattgctt
gttgatgatggcgtcgttgttgttgccagtgacgagctttgcgacatcgc
ggataagagcctcgacctccgccgtgttgaggaataccctcctgttcttc
tcgccgtctctgtactggccgaggggtttgtgagatggtatgcccagacg
ttgcgctcgcatgcaaatgcgccaagcttctcggactgggcaccagagct
tgtctcggtcgtcccgccaaaagctgattcattcattgcattggctgttc
ttttgcactcgccaaacaatatctactcgataaaCCTTACTGCTGTTGTC
GCTGCGTTTGTCAAGAAGGCGACCGGCTTTGTCGAAGAAGGTCCAGTCCT
CGTCCAGCATCGCGCGTGCTCGAAGGAGAGTGTTGTTATTGATGTgctca
tatgacaatttccgcgtctgagcccattcactcctccgaaatccagtgta
gcggcccagggctaaccaatcctggaagcaatcctccagggagtcctgtg
gtgcttaattctgccgtgtggcgaactcgtccagcatctcgttggtaaga
cattcgcgtctattgggcatggtctcatattgccttaaacaggcaagaat
gcgttttgtgtgcgtattgtatttctcgtctaatgggtcatgtgggtacc
ccccttctctcaataactctgctgccgtgtgtaggtatcccttgatggtg
ttggagcgtaggtgtcctcccatgatatttcgtcctcgtagtaggtctac
tgcccatgtggcgaggaggaagttgacgtcaTCTGGTGGTACGTGTAGGA
GGCAGGGGTCTGCTATATCGGTCGCGGCACAGTATTGCACCCAACAATTC
TGCCGGGCTTCTCTTGTACCGCTTCTCTTATCGTGAGTGGATCGGTCAAC
TTCTGTGACAACAGTGAGTCCATTAGGTAGGAGATGAGGATGGGACTCGG
GTGGAAACGCCGACAGTCGTTTAAGGATGGATATTTCTGCATGAGGTCGG
AGATCATGGGTAGATTGTTAGTTTCCTTAGTAATTCATGAGATGTAGTCT
GCTATTTCGTTATCATGAGTATTAATGTAACTAGTTGATATTCCAACCGG
ACTATTAATcattagtgtgcattgtaggcgtcccaacgccctgccggcca
gggacgctctacagccttttcgtgtccaagcttcggcggacttcttgtca
gcatagaggaggactgataggtactccatatttttgtgccgcctgttgtt
ttgagtacaccaaaagtgataactcgcggcaaaatttgttaatgcagtgg
tgtactcaaggcaatttattgtgattaaatcaccatttttgttattttta
atgctacgcagtgtgcgattccgcacttgtttgggccagtggtagtacca
ccaaaagcccatgtcaatggagtacccgcccatcgcctccaggctggagt
cccggtaagctaccccagctggggtacatggcacgaggtgagctattggg
gtggctgtcgaaatatggggatctgacaacgctctccaaattatgctgag
ctctgcCTTGGTTGTCGGTAAGAGAGTATATTGTTTTTTAGATTTGTGTA
CCCTCATGGCTGTTTCTGCTCGTGCGAACGTTGTTGTGAGGTTCTCCTCT
TCAGACACGGGCTCCCGTTGTATTAGTTTAAGCATTTCGCGAAATTGTTT
GCTTGTGTGCACTAGGTGCCGCCGGCTTGCTCCCAATGCGGCAGATAACA
ATGTGAATAAGTGGCCCATGAGGTGCTGGAGCCACTTTATAGTACGGGCT
GCATGATTTAAATGCCCTACCAGGGGTTCCATTTCTTGGAGTGTGAATGA
ACGACATCCCTTGTGCCAATGGGATAGCATGTTGTTGAGTTCAGTCATGT
AGGTGCACGGTGGTGCCACCATCATTGTCcgtgtattgatgtgatgtccc
agaattatattgttgtagttcactaccagctcgagtaatttgtcccaaga
cacggggtcctggtgccttctaaggtcggattctcccaggagccggaata
tcgttttgatgctggtcgctgcagctcgtgaaactcggggccgatcgtat
acctcggcatagatcccatcatcgacAAAATAGTGGTGTGGTGTATAGTG
GGGTTGTCCCTGTTGCGATAGTACTCCCGTGTGCATTTCGGAGCTTGGAT
AGGTGCTCTTTTTATTTTGCGGGCAGCGTATCATCAGCAAAAAGGCGTTG
GGACATTTGCTCTGCCATCCGTCGGCATATTTCCCATGATGCTGGTGAGA
AGTCGCTGCCAAATGTCAGGCCACAGCTGAGGTAGAGGTAAACTAaatgc
ccctgcgcagttggggtgatgcgttatctgcctgaagcaagatttgacat
caatagcatgtacgatgatgtcttgttggggatacgtgatccgtaagttc
caaatccgaattaggatcttttcaaatgtatccccgaagatacaatcgag
ttctaccccttctcgtgttgacgtcatcagattcacaggcttggaagtag
tagtgtgacgttttgatccatcaaagacttgcctgtccttcttgcctggc
tttctctggatgtgttgcggcgtgaggaagatgtcagggaggaagcgggc
tatccaggagggaaatggtatgacaaagccattccgttcctctttattca
tagtggtgaggacgttgtcgatgtttctttctattgactcgtggtttccc
cgtctccagtataggaaagcgttctgtcttgaggactccgcgttgaagtg
ggatggtgctccggtcgtcatgagccagatgtatcgtaccagcaggtcgt
tgtcaacaagtctgcggatgcgttctactctgtcttgtatgtgtcggaac
tcgcctgtgtaattgttgcctgcaaaccgcatgacatcacctaaacgccc
gtcatagtggaggagacatgcgagaaatcgcatcttgcggctgtatggta
ttgttttttgtgctgcccagtctttgttgtactcCTGTAAGGGAGCAATA
TCGAAGGTTCTTAACCTGTGAATCATGTGCCACAGATGGTGGATAAGGGG
GTGAGTACGTAGGAGCTGTGTTGGTTTCTGTGTCGATGAAACCGCTCTTC
ATTACACAGATAAGTGTGGTTTCGAAGGCGGCTTCCTGTCGGAAGCTGTG
GTCGGCTGATATCTGTCTGAATCCTCGGGTGCAGAGTTCGGTGGGTGTTG
GGAGGGGTGTTGTGTTGTTTTTCATGTCCGGTGGGAATGATGCAGCAATT
GGTTCGGCGTGCATGGGGTACTTACCAATTCGCTGCATTGCAGATAGAGT
GGCATTGATGCTTAAGTGCTGCCTTTTGTAGGCGAGCAACTCTGTGTGCC
TCTCCGGGCCTCGTTTCCTTGGTTGCTTGGTTTGGGTCAGGTGGTGTGGG
GGACCGAGGGTTGGTCCCAGCGCTCGTAGTGCCAATGGTGCGGTGTCGCT
TCCCCGATGTTTGATGTCTCCCGTTGTGTATGGTTGAGAATCTTGGTAGT
CGAGGTTTCGTGCATCAGTGGTGTGTTGTTGTTTGATGGTTTTAAATGGT
GGTGTATGCTCCCCACTTGGGTGAGATGCCATATGCATTTTTAATTTATA
GTTAAGTGATGTTGTTCCAGTGATATGTGAACTTAATTTAGTAATTCTAG
TAATATCCTCGGCCAGTGCGGTGCGTTCTCAAGGACGAGAGTGGCATTGA
CCGCGGCGGCTAATTGTCCCATTGTCCTGTGGTTGGTCGAGCTGCGTCAC
ACGTTAACTCCTGCCTTTGCCATCATCTCCACGTTGACGAGGGCCTCGTT
CCATTTTGCTCCCTCTGGGGCTGCCTTCATGGCACCCTAGAGGATTTGGG
CTTTGTTGAGTGGCAAGTCTTTCAGGTGCTTATGACTCCTGTTACAGGTT
TGCCCATGGTCACAGCGGATTCCTTTCCGATAAAACTTTTTGCATATGGC
GAAGTCGCTCCCTGGGCGCTTCCCGTTAAGTTCCAGTGGAATCATCCATA
CCTTGGTGAGCTGGGGCAGTACTACATACCCATCCAGCCCATCTTTGCCC
AGATTCGCCGTGTCATTGTGGGTTTTCACCCGTTTGCTGTTGGTGAGGTT
CAGTTTTGTTGCCACGGAGGATCGTTGGTTGTGTCCTATGGTAGATGTTG
CGGTGGTAGGTGTGTGCTCTGGGGTGATGACCGCCGGTGGCACTCCCGGC
CTATTGTTGTTGATCTGAAGCTTTTGACGTAGGAGCATGATCTCCTTATG
TTCGGAGAGCTGTTTTGCTGCCGAACTGTCCCACAATGGTGTGTCGGGCG
GGGAGACGTTCCCATCAAATACCTCGGCTACCTTGTCCCGTAGCTTTTCG
TACTGGCAGCGTGCTTTTGCATGCGTGGTACCATCCACCGCTGCCCAGTC
GTTGGTCATGGTGTGGTTTTGTTGGATGATGTCCACGGAGCCCTTGACTA
GTTCCACAAAGATGTTGGAGAGCCCATTGATGATGTAGAGGGCTGTTTTG
ACCTCATCTTCAGTGCCTTTACGACCCTTGATCCATTCTTTTGCATCCGG
GCCTGTGATGTGGTCCGCGAGTTCGAAACTGTATTTCACAAGAGCTGGTG
TTCCTGGGCCCCTGTAGGTGAGGTCGAAGTCGCACCAGGTAGCCAGAAAC
CCAATGAAGTTCGCGAGTGTGTCAAGTACATCTCCCAAGCCGCCTACGTG
GTCAACTGGAGTGAACTCGGTACTGAGTTTCGTGCGTTTTTCCGCGGATT
TGTCTAGGGCCTCTTCTGCTATGGCCCTTTAGTTGTCCTTGCCTTTTTGT
GCTAGGCTTTGGGCATTGTCGGGGATGAACCTGGTGAGGGCTGTTCCCTC
GAGGTTCTTCTCCGTCAGGTTCGTGATTTTCCTTGGATGCCATTGCCCGG
TACTGAAGTAGGCCTTGACCACACTTCGGAGCTTGGGCAGGTTGATGCTA
CGACTCACATAGTCCCTACTGTCCGTCATCTTCCTAGTAAGGGAGAGATA
CCCGGACATAAAGGTAGTGATCATCTTGGATTTGCTAGAACATTGGAATA
CTAGCTCGGCCACTTCCGTCAGCTTGGGGGCACAAAGTTGGCCTTCTTGG
TCATGGGCGCAGATCAGAAGGAGTTGCGCTTTCTGCTAAAATTTAGCAGC
TTGGATTTTCTCGGCTTTTGTGATGCTCGTGGGGGGCAGTATCCCCGGGG
CTGTGGTGTGGCCTGGTTGGCCCACATTGAGTTCAAGACCCAGTGGTTCA
GGGAATCCTGAGACGTCTCCCACAAGTACTTTGCAATCATGGCTAAGTTT
TTCTTCCGCCATGCGCATTCCATCGTCATCGTCGTCGGGGGCCCCGAACG
TGATGAAGGGGTGTGCCACTTCGTTCTTACGGCTTTTAGGGAGGAAGGGT
GCGAGCGTGGGGTCTTCGGAACATATCTTGGCTAGTTCGGGTGAGTACAA
TTGGATCTGGGTGATCCACTTGGCACCGTAGTCACCAGCGAAATTGATGA
TGCTGGTTTCGACAGTTTGGTCGGTAATGTTGCCGAGAAAGACTTGGGGC
AATCCTCGCGGGAGGGGGAGAGCAACTGGAATACGGCCGATGAAAAGGTC
GTCGGTCTCCTCCGGAAAGAATTGGGCAATTGCCGCTAACTTGGTATCGA
GGGGCTTGTCGCTGAACACAGTGTCCGCTGGTGCTTCCGTCTTCTTGGTG
ACTGCCAGAAATGTCTTGAAAATGTCCAAGGATGCCGTTTTGGGTTCTGG
TGTGTTGGCGTGTTGGTTGCTGGTGGTGCCCAATGCAAGCTCCTTCCCAT
CTTCCATGGATACGGTACGCGGGAGGTATTACAAGGCTTTAACCCGCATG
CCCTTGCTCGTGACCAGGACCCCTTTGAAGGGGTCGGCGTTCATGAGGGT
GGTGGCGCGTGCACGGAATCCGACTTTGCTCCAGCGAGCGAAAGCGGCTT
GGTTGAACTTTTTCACGGCGTCCTTGTATCCGCTCATCGTGATGATGCAG
GTGCATTCGTTTGTTTTTTGGGTGCAGTACACCGACTCGACGTTCGTTTC
GTTACTGGTGCTGGCCATGGTGAAAGCGTGTTGAGGCAGTGGAAAAAAGA
GATTCGGCTGAAGAGCAAAAGCTAGGAGCTTCTGGGTGCAGGAGCTACTC
AAAAGGATTGTGAGCTCTTCTCTTAATTGGTCTTATTTGGTCACTTTGCT
GTAACTGGCGTGTGCATGTAATATTGCGTAATATCATGCATAACTCGCCG
GTTTCGTCTAATGATGATGTCATTGTGTGAGGTATCGTAGAGTCTTGCTA
GTGTATCTGCGTAGCCGGGTATCCTCGTGCGGGGTTGCATATCCTTGTCG
CACCCCGCTAAGTGGTCTTGCCGACTTCCACAAGATTTTGCGGAAGAAGT
CTCCGCGACCAtcgtcagtcttagcataatccttacaaatacatgtgtcg
ctagttaaggtacgtagttgtttaatacatagatttgtatgcatactttg
tcataactaaataactagtagtttcacttgctttgacacaacaaatccaa
ttccctaggtgtgaaatatagttccttctgtcccccatatgcctttttct
tcctcaacgcacataggttcacaggtgctttggtagagctttctgatttt
cctcttaaggagcgaaggcgtaggcattgatttgatgaaaaatctccaaa
caggatgacttcctcttccctttcttcttgatgcacaaggctagaagaca
caaagaacaatggattgttgtctgacttatcttgaactccttatcctttg
ggtccgagatcacacagcagatcacaggacacttccaaaccttctttgca
acatgatcagtagagtcatctttctcagctgagtcttctcaaacaggata
catatgctcttttgtcttcttcccactggaggttaatctccccgttcttg
tatcaacatagctccatgcatttttggaatatgaaacaaagttttatcca
agcgaattctgttTAGCATTTCATCGTCTTATttgacgaaggaattcatc
actctctacagcaattcataagatttgtcccttttatcaattttgtagtc
agtcatttttacaccagcagtctcagaattatgatttggggactattcca
atatagtttgctctaataccaagaaatacatgtcttacgtccctaattgg
taacgagccaaaaattctcatttttttCTACAGGAaatatacgtaggaat
caatatgatctgagcaaatcacttttttcactctgtggtatgtaggatgg
gcaatattgatatctggaaagccccgaatgaaaggaggcttcctcagaca
tattgaagcaattctcaagccttggattggtccgttcagtccagttttgg
tgactactaggctagccaatatagccaattttacgttctaacaccaacga
atacatgaattacggcacgaatttgtcatgagccaaaataggctatttcc
agcatttgctggttttagcccaaccagggatatcacggagcataagaccc
cacggattataagatcctctttcccaattttggcgacatttgtgtttttt
actgtgataactttccgcggacattctaaacctgtcttagattgtttctc
cataacaagagcaatgcacccatatgcacagctcccagtaactccggctg
gttgtcgagttatgtcaaaaatccgtaaaattcacaggaagggtggcaac
ctagttaggtctactagctttgaccaggctcagtcaactggtccgccagt
aagacttgctactgaacctggttcatttgcttggttgccagcactagtgg
agaactgaacctggttcagtacttctggcgaaaagaaactcaagtgagta
ggaatcaataactttctctggaaatctcaataatctgactgacgtcacat
gttggccaaatgacgtcaTCtgacatgagccaaggtagctccccaggcct
ttagacccaaaaaccaataaacttccacaacaaaagaagtataaacccct
cacttcacaaaaagtgttgtctcgtgaagacatgaatcgtttttcacaga
aaaaacacttcacatcacaagaagcacttcccaagaaagtacttcacatc
acaacaagtctttcccatagaaacacttgagattacagataagttttcac
agttaaaacttcacaaatagtcaatagtgacacaaatcgatttaccatga
aaatttcatcttaaaagcatgaggactgatagttttcagtcctcattctc
acccaattaaatagctcataaaaataatttccaatcaactggaatacctc
ttttctacttccttatctagaactacgtttcacctacttccggcataggt
caCATCTtcctggtttagttgccagctgccagcaataatactgtaaaagt
acacactgaaccaggtccagattttatgttcctttgctagggaaagctag
tcaccaggtgccaggaaattttcgtgcaactgatctaggtccagtaattc
tggccggggtcatgccacctctcctAAAATTCATTACATCATTTTGCTGC
CTTGTCGCTACCAAAAAGATGTGGATTGTTTTGTTTGGCTTCCTTCCCTC
cgatcactgttgcagttgtgaagagcatccatatggatgtggaaatgcct
tcatcaaagtagagggcgatggtgtgggccgtttgatccatgtgtgtttt
gttgagaacacccatcttgccggatacgagatgaaagatgattgcacaga
tggttgccacgcttgttttgctgctcgtgagtacacaattgagaatactg
cggccaaactggacagagcaattttgaggatcacagacgtcgtgacgcct
gattgcgccaacagtagcatgagggtgctataccattgcaaccgtggtta
cacatatgcagaGCTCGTTTAACATCACGCTAAAAtaatgaattgttcaa
ttataaaatatctttaatttaaacccactcgtacccctgcttcttccatg
cattcctccccatttctgtagtctttgtggtgtatgccttgagcagccac
tcagcgacctgtttccggttgggttctttggcaatcccatttactattcc
ccgcaccatctgtcatccaatcctcccacagtttcctaagccttgttttg
attggcttcttaatcccaacgttgacaggctgacaaaggtacgttcagcc
ctcgggaatgtggatgacctcaatccccattgcctaatttctgttgacaa
ccaaacccatttgatgCGCACGATACGCATCTAGCACAAGGATGGGTGAC
TGCAGTGAAGGATTGTTCACATCATGATCAGCCTTCCATGGCGTCAAGAT
GACATCGATCCATTCATTCATGAGTGCCTTGTCCATCCAGGCTTTGGGTT
GGCAGGCATACTTACCTGCAGCAGGGTATGTCATGAATTTGCGTTGCACA
ATTCGTCCGTTCgactgacccttgaagataaggcatggggtcaacaattt
cccacttgcggtgacggttacagcgatgtgacacgctttgtgtcacttgt
tgtcatcttccttgaactgtcttggcgcctttgacatttagcctcttatt
cgcatgatatgaatatgggatcggcgtctgatccatattcaagacgtcgt
caagtttcttaccgtgaaacttaaccatcatcattgcaatgaagtccttg
ttggcatcctctgtctgtgtgtggtctttctgtgcagtgtgtgtcactgc
acgttgcgctaggcccattgacctggtgaagcgatgaatagctacagtct
tggctctctgtgttgtgtctgaaaacagggagaatacatgccacctcttg
cccaaccatcctgttcgtgagctgaataccctgggcacggatcttgaaca
taaaagcctcaagctccagatgaattgcagacaaaacacctgtacgccct
tgatggattttacaagctgtgccttttgtgttgttggccacgaactcgtc
cgttgtgttgacattgtcaacctttgtgagcaacatcttccagcaacggt
agtacagaggaaaaatgcgggcgtgggcacaggccattcgaagggactta
tcacatgcgataagctcatcaattgtttgaatgaagcagcgctttgtctt
gatttcgtaagacttccggGTCACGGGAACTCCAGGGTCAATGACCGCAA
CATCAGTGGTgaccgcggcggcctcttccgtcattattgttggtttggca
atttatgccttgtcttctccaagctcaagaaatgaaattggattgaggta
atccacatattgatgccacaaagtgacgatgtgtggacaatgctAcaaaa
aggagggcgatgagtgggaaagagagagaaatttgaaaaatgcacacaca
attcacgaacaatttggcgcgatgtgttgtgagatacaataccatcccgt
cgtatggtaaatagcaaagatacaattatatttttaccgagtcaacttga
ctagcttgaaaagtatcttatgacatttggggggtcttctgctccatgat
atacagTaggacactgtcattaatcattacttagttaagtagtagtctaa
gtagtaaaagaaaaatcagacacgatatctacctatatgcaaaactactt
taaaatattatgtTCTCATGCCCAAAggctgagactttgtagggtccgat
tccaatagcccaattggaatccgtgacagaattttcctgaattctgtatt
gcccacctcacttgcctttgtaggGCAGGTGGAGTGCCTTTTGGATCTGA
TTGAGCA
>scaffold246|size269005
Tgacaccagaggccacatgttctgagtgtgcttaacaggggcaacgtgct
cactccaatgtcacctctttgtgagtctcaaaagaacaccacagaaatga
agggaaaatcttccacaactttgaacaatctgatgggattttgtgaaggg
gaagacacaaactctctcaacaaagaactaggaattagtgcgaaagactc
tgattcacccaacaaagtgcggaacccagaatacacaacagacccaaatc
atccatcctttgctgtgcaaaagaagatcaccgcaaacacagatggactt
gtatcagtgttgagacaaacatagggaaggcgttgttatattggataacg
gacttgttccatacaaataaggggtctcaatgttgcacatgcaacaaaat
agtggtcctattatgctcatatccatcctggcatgaacagtactagcttt
cctgctgttacagaggaaaatgtgcatgatttccttcaaaggttatgctc
aatccgccaagatatggtcagcatcgggaaagcttcactcgaagcagcaa
tagttgcagtgttcaatcaaagcggacacactagcagaggccagccgata
accagccctgctgatgttgaagaccctatgtgtaattggaagggaagtgt
cttagttgtctccagctcaattggagaaacattcacagtctcaacaccca
gaacagtgaattctcaaagaaacgcttcccagggcaattgttgtgcatgg
agcaactcatgatccaccgtataccatcagtgacgctatcagtgataagg
cagatacaaaaagaagggtgtcgaatcatggcttagtcaaacttgtgaac
actgcatgtgtaaatgtaaagaagaaatttcaacatcttgaggaaaagtt
atttggaatggctgtgagaaccaaagtaggggtgcaaacagcatgcacat
gctggtcagtatgagattgaagttttgtttgataatcaggcaaaacgaag
atccaagatgtacatcttggtgcagaagcaattgttcaagcgagggcatt
tttctgacaataatccaccaactgaacaacatctaaaagcacatcagctc
aatggcacagacaaagttaagatcctcttacaagctgctgtctcaagagg
aaaaagggcaggaatatcctggcaagtattatcatcatgcattgatgatt
gctattgagaggtgaattgttcatcaagcattgatctttgtcaatcttcc
tcctgatttggatgatgtacttgatgtgcgagtcatcttcaattgactgt
ttctctcaggatagaaggctggagcaacgtcctccaccgacaaagattcc
ccgacaaggggaggaatactagaggattctgcacttagtttcacatgtcc
tggacatgtcctggacatgtccttggacgtgtcctatgtccttaatttct
ccaggacgcggtttttttgtggacacgaggacatatgtcagtcttgagtc
ccatgtccgccccgtgtcctccagagttttgactcacatacataacataa
cagtatctaggcacatgccaaagtatcgtaagtagttttgtactgcaagc
cttatggattgcacttaactgaatgaaatatgcatgcaccagccactact
cttggaatagttcacctgacagtatcaaaaaagacccataaatgaagtaa
acactgcatgccctctcatgtcctctgtgtcaaaaatgtcatgtcctgtg
tcctcgtttgaaaacactaaaaacacgagatgtccaagacgtgtctcgac
gtgtccaggacatgtccaggacatgtcctggacgctgtctttttcaacaa
tttttggacgtggatgcagcggacatgtgaaactaagattctgcatcaac
agccttggcagctggaacagtcttggcagctggaacagtctcggcagtgg
cagcaccagtagcctccaaagataggcctttacaccaatcaggccaagta
aacacagacacatattccctattcagaaattccacgcctgtaagtttatg
aagcagccttaactgtccttcacggtaaatttggcattttctcattgccc
ataggattgattttgtacactgcatagaattttcatcactagcctccctg
caggtggtcaggataaaatattagctgcaataacatttcagacaagacca
gccacctaaaatctgcacttaccagattaaggtcagtggacctaagtact
tttgctggtcctcaatgctagccaggaaactaagccaagctcctttattc
catacaaagtcatcattcttaatagctattccttgctcagtattttgcat
cacactgctccttgcagtcatctcaacatcccttcaaaggaacatgtaaa
atagtcattcctgcagttctactttttcccattggttacagcacccatct
cttttaatctttgtctcaggtgattcctcagcatcttgccaagtctggct
ctgtttgtttgcatgccactagctgtttgaatatctaatttatcaagcaa
ctcaagtatgtcttccgttgaaatactttgcctgaggtcattggccttca
cattactcttgtttgactgctggttgtgttttcatttgcattgttctcag
aatatgaaaaaataccaaaatataggtgtgcatagtgaaccattgacatg
aacagtctcatgtggtcctgtgcattatactcataattttgtttctttga
catcaacaaagttacaagggcatggtaagcattgatcatacaatttatgt
ctgcattgtgcatgcttagctctgaatcaatttttgcattcaggaaatac
atcccatacaaataggaagacagacggacagagcccaatttagtctctcc
aatccatgatgcctttggaaaacttttcaccttacaccattccaacttga
aggattcgatgtgtgatataatcttattggcaaaagatacgaacttgtta
aaattcctccattttgagagaatcttgtgctgaaaattcataacatgtgc
cgtgatgtcgcatgcataggcgtcatgggacatctgtgtctcttaaagca
atcgtattctggaagccatactattggcactaaagcctcaactccagatc
tcgtttgattggctttgtttgtctttaccaaagcttcgatatgtttgatt
caagattgtctaacattgcatgtgcgcaggtattcttccatgtttgcttt
tgaccaataattacatctccttccctcatacacaaacaaacaaactgaca
ccatgaattcccctgtgagtaatactggcccaatgaattgcattcaaggt
ctacaagcatgtggtggcttcaatgtctctccttccaaaattatttcatc
tggtcccaaagggtagttctctgggacagggcaacctgacaacctgattg
aaatgggtcgtttggatcaatattccagcggaaacatttgttgcagtggt
acgattctgaaacataattttggggaagaactttggaagtgatttctttg
tagcattccttgcatcctggtagtctgtcgaagccaacaaagtagacaaa
attagagcgctttccaaaatgaccttcctgtcttgtgtaagtgacaagtt
gactttctggtctatcagatgaatggaataggaatcctaccgatatacat
cgaatttcatttgttagtccaaaataggtaaggaatcccttcatcaattt
ttgacctctctgtggtagtattcaataatgtgtatggtcctcagtatttt
ccccattgctaatatatgtgtgtatttgctagtgttcatgtcctccagtg
gagggcaaatgattgctgtcataatccagacactgtcatccttttgttta
acaaaacttcaaaggagcgagtcgctccaaaagtacacccagccaatact
tgtctcacaaatagactcatcagataatccctctattttcatggcattga
ctatatcattgaagaggttggtcgttgcttgggtaccattcagacggtct
tgatttggctcctttgttcaagcgtcccagacaaatccaaacaagccatg
gtgggcagccataattctaattgcctcttccaaaccgacacattcatgat
tgtttatgttaaatacctttggaactgggaaattcttcatgatggagtgc
gcatcatttgtgaagaatctcttaacatctttcatttcatgtgggaattt
tgtcgtgacattatcctgaaatctggcctaatatccgaacagttcaaatt
tctcaatgtcatatgtcacaaagtcttgtttgcattcaccgggaagtttc
atttttatgtgatggtacttgaatataactcgtgcctcccttttgccgac
aagtatatgcatgttctcacaattgccaacgtttgcctgcccgccaaacc
acaataaccccctgtattgtcacaattacttttagccttctggaaatact
tctgatagaaatacagctggttttgacagtaagacttctgaacactattc
ttttgtatgaacttatcatgttcttcctgagtgtctaagaacaaaaaaac
atcatagctgtaataacaatcagcgtcctcatatgcagtgatagtgcatg
tcagcatcgtcagcaacatcttcgacattatcctacagggtatcttcttc
cataggtggagaattcagatccaggtcacacattatgtaatcataataac
gatcaaatatttcattttgtatatcatcctcatccatcagctggttttcc
attgcattctgtatgagtaatggattgaacagatttttgtcatccatgca
atcttccgccattgattgactatcaccagtatcatcttcgttaaaatcat
ccatgacgttgcagtcaacaccgtactcaaatgaatcgtggaagagatcg
tttcctccaccacatcatgaccttcatgagaataaacctatgtgtactgt
acatgttgttgtttaacctttcaaggatcttttgtacgattctcttcatt
gcataacatatgtgtgtgtgcaaccttaaaatgttgtctcatatgagagg
ccggattacgtccacatctcacaaatattctatttctgagatcaacgtgt
aattcgcaatcggcgcagcggagtgaatctgttttacatcccctgcagct
gacaggagcaaacttcataccctcttgagggcgtccaaaatggatgaaaa
cttacaaactttacagatcaaattcattttcttcttgtttttatagacag
ttgaatgaatcctagcgctatgaaaagacgagaacacctgccatcatcga
tgcattttggtttctttggagagtggaagtgcacggtgccctcacacatt
tattgcttgacccttccatttttatgtactagatcctacttaaggtatct
gtggccacatatgcccaattttcagcccgctgttgtttgacatcattttt
tccatgaacagccacatcgtaactacttattcttcccataatgacttctc
caccaaataatccacaaccacaacctgtggtttttaacattaataatact
cacggaaacaactatgtcaaccatgctgtccggttgctgacaccagaggc
cacatgttctgagtgtgcttaacaggggcaacgtgctcactccaatgtca
cctctttgtgagtctcaaaagaacaccacagaaatgaaggaaaatcttcc
acaactttgaacaatctgatgggattttgtgaaggggaagacacaaactc
tctcaacaaagaactaggaattagtgcgaaagactctgattcacccaaca
aagtgcggaacccagaatacacaacagacccaaatcatccatcctttgct
gtgcaaaagaagatcaccgcaaacacagatggacttgtatcagtgttgag
acaaacatagggaaggcgttgttatattggataacggacttgttccatac
aaataagggtctcaatgttgcacatgcaacaaaatagtggtcctattatg
ctcatatccatcctggcatgaacagtactagctttcctgctgttacagag
gaaaatgtgcatgatttccttcaaaggttatgctcaatccgccaagatat
ggtcagcatcggaaagcttcactcgaagcagcaatagttgcagtgttcaa
tcaaagcggacacactagcagaggccagccgataaccagccctgctgatg
ttgaagaccctatgtgtaatggaagggaagtgtcttagttgtctccagct
caattggagaaacattcacagtctcaacacccagaacagtgaattctcaa
agaacgcttcccagggcaattgttgtgcatggagcaactcatgatccacc
gtataccatcagtgagctatcagtgataaggcagatacaaaagaagggtg
tcgaatcatggcttagtcaaacttgtgaacactgcatgtgtaaatgtaaa
gaagaaatttcaacatcttgaggaaaagttatttggaatggctgtgagaa
ccaaagtagggtgcaaacagcatgcacatgctggtcagtatgagattgaa
gttttgtttgataatcaggcaagcgaagatccaagatgtacatcttggtg
cagaagcaattgttcaagcgagggcatttttctgacaataatccaccaac
tgaacaacatctaaaagcacatcagctcaatggcacagacaaagttaaga
tcctcttacaagctgctgtctcaagaggaaaaaaggcaggaatatcctgg
caagtattatcatcatgcattgatgattgctattgagaggtgttcatcaa
gcattgatctttgtcaatcttcctcctgatttggatgatgtacttgatgt
gcgagtcatcttcaattgactgtttctctcaggatagaaggctggagcaa
cgtcctccaccgacaaagattccccgacaaggaggaatactagaggattc
tgcacttagtttcacatgtcctggacatgtcctggacatgtccttggtgt
cctatgtccttaatttctccaggacgcggtttttgtggacacgaggacat
atgtcagtcttgagtcccatgtccgcccgtgtcctccagagttttgactc
acatacataacataacagtatctaggcacatgccaaagtaagtagttttg
tactgcaagccttatggattgcacttaactgaatgaaatatgcatgcacc
agccactactcttggaatagttcacctgacagtatcaaaaagacccataa
atgaagtaaacactgcatgccctctcatgtcctctgtgtcaaaaatgtca
tgtcctgtgtcctcgtttgaaaacactaaaaacgagatgtccaagacgtg
tctcgcgtgtccaggacgtgtccaggacatgtcctgggctgtcttttcaa
caattttgggcgtggatgcagcggacatgtgaaactaagattctgcatca
acagccttggcagctggaacagtcttggcagctggaacagtctcgcagtg
gcagcaccagtagcctccaaagatagagctgcaacagcaggtccagttct
tacagccaatgaagccgcatcaatggaatgggcagcagcaacagtttgaa
tggagggctctgtagcacaatgaagtggcacacatggtgcacactgagca
ggagaagtgggtggatccccatcaacaaatgcagcacaatctccacagat
agtgctgatgcagcagatggaccagaagcagcagacacaaccacttcaga
ttaatcctacaaatgatagtcagagaaacagcagagatggaggtgaaact
ggcacagagccaaaacagcagagtggtctacatctacagcagccacttca
gatggagtccatatgacgctgagacttgcagagtcataacagcagagtga
tctacagatgttggagtgaatgaagagcggatggtttgcgagcaacaggc
tcaacagcaggaacaacagcaaccacagatagatatggggcatgatacag
gccagtatggtctacgttatgagctagttcaaccgtacgaaactcatcgg
gaggaacagcagcaaacacagatgatgacgggacatgggaccaatgcact
tgaattcttcgagtcctcctcaaaagactgtcatctggtctgcagaagac
caccgttacagatggtgaggatggcgaatcgaagtcaagtctcaacaatg
gagaggaattgatgaatatgcagcaccagcatcgagttgagaccatcctt
cattaagtttgaatcaaatggtcagcaaaagtacttgatcagatggatgg
gagattataatgatagttggtaacctcaaggcagcattacatctgatgtc
atagaaaatttcaacaagagaaggattcaagagagagcgaatgagcactt
ggctaaggtatcagtgtactccattcaatgcatacttcttgctatttctg
ttttgccttcttttgtcgtccacattggactcatttcttcttagtgaatt
agaatgccatggacaaggttgtccagaccatcttgtattctaataacaaa
ccagagaaggccaggctgtacaagattcattgggtgaaagagttccctga
tgaatggttaccttatgacaaggtccaacaggcttgagagttgctttcaa
gacaaggaatgccactcgaagaagggggcaaaaggaacaaaactctttgc
atgccaaggcgtctcccggaacagctcggctaaatagggtagaagtactt
attttcatctagcatgaatttaattgtttgactaacattggttatcttct
tctattttgtgtgtttaggatgcaaaagcgccaaacaggtgtctgtcgcc
tgctgaaaaatctggagaaagaaagtcagtggtgagtgaatgaataagtg
tcctgtatttcttttcacctcatgcgtacaatttatttttttattctcct
tcccatatttttgcaccgtgagtacagacgactgcctaattgtttccttg
gcatcctcgcatttgatatgtaacatcctttcctttttagctttattacc
acattctcaaaagcagtgcctaattgtttccttggcatcctcgcatttga
tatgtaacatcctttcctttttagctttattaccacattctcaaaagcgg
tcttgtgagtatctggtgtactagtgtcatatattcacctcttacgtcaa
agttgtgctcaacataagcccacttttcagtattacccttgtcaaatgtc
tcaaggtgggttctgaagctgcaggaaggccatgggcattagcagcatgg
aagatatgatggacagtccagacactgatgttgctgacagacatgggaac
aagttaaagagaagctgacgtcagataattaaatttatgacaaagccaaa
aacaaaatgtgcagtagattggagcaagtgtcatcgtgataccaaggagg
gctttcaggcagaaagcaatttcacgtatctgaagaagtcttttcataat
ggaatgaggaagactgggaaggctgattctctacttgataagaattgcat
gaagtggaataaacccctgcttcctatccatgagggtggctattgtgact
gaaaatagacatgaaacgtctgcttcctttccgcaagttttgcaatggtg
acttatgattgacgttgacattaggagcatgtttgatgacacaacaggtt
gagtggaccattgccatgatgaatggtcaccctttggttgcagacaagcc
atggtgtggtacaggaatcacagcagggctgagtggagcgtcgtggtgga
ctcatggagcatgctgttggggctgaaattttgccacctgtggcattttg
gtgggctcagggtggtaggcgatgtgatgggctactgtaggcaggtagga
gtagcataattagtaagcctaagctagcttccacctataacctacctacc
ttcggtaacccaccggtccactcttagatccctcccatatgtaggaatct
ctatttcggcaaatcaaGTAACTCTTGTGCGAActccggtaaccctcctg
tacactccggtaaccttcccgtaaccttccggttaccctcctgtacactt
ccggtcccccttctgtactgctccggtatggcactggttaacattttttt
agctactaagtaaagcagttatagccactacatagattgatatcaattct
aagacttactgagaagtctgtttccttgtaaaaaagtaccaatttctatc
atacgtagaaataaattggaatctgctttaggtcttgaatttccagtaac
ccaacggtagactctggtaaccctccggtacactagtgtaccaataggtt
acagaagtgtaccgggaggttaccggaagcgaccattccgggtggctcga
gtaacctccctgtacactcgagtgtactgagaggttaccgggttttttgt
tttcagtgcaatgattacttcttttctagagagaggtcatacttgactga
atgttgatagttctaaagtataatttttcgatcgctctctttattttctt
ccgttaatatcaacgatatataacatatacgttccatagagtcaaatttg
attttgtaggatcacgttcatcgatatctgtttgccaaatgttccaatca
aagattattccttttctctacctcctttgttccttgccggatcttcCTGA
GATTTTCTCAGGATAATTCCTCCTCTATTCACTTACAAGTAATGAACGAA
AGTAATATGTCTTGGTTTGTTTTGATTTTATCATAATGAGCTCTGGCGTG
TAAATGAATGAGTAGCCTAACAGCCCAGCAAGGAGTTCTCAACAGGATTG
GAGCTCATATGCATCGTACAATAAAATATTGTACCTATCATTGATGCAGC
AATGTAATCGGATGAGTAGCCCAATAGCCCAATGATGAGGTTCCAACTGG
ATGTGAGCTCAAAAGAAGTTCTCGTCCGAAAACAACAAGCAGAGTATGGT
ATGGTACCATACAATACTGTACCCATGATTATATGCTGTTTTGAAGCATG
GGGTTCAGTTTTGTATATGAGGAGCCCCTTGGAGAAATAATTGATTCACT
ATGTCTTTTGATTCCCTGTGGTGGACCAATTAGGGTTAGGGTTACTTTGG
ATGTTTGGTCGTGGGCTATGAGAGGCTGACGTCCAAAAACAAGATAATTT
TTTGAATTACCCCATGAAGAATCACGCCTCAGGATTGACTGCATACAGAT
TGAGATATTGAATAATGGAAATCGACCTAACTTGACACATCACTGACACT
GTATGATGAATGATGAGGAGATACAATagagaggttgtaatgaggttcaa
tgacctacactccacaatccgctgtccctgCCACTCTCTAGTGATCTTTA
TGTTTGCTTTGTTGTTTCAGCTTGGGACAAACATGAGAGTAAATGTTGAT
GCTCCTTTGTCGCTATGTCTTGTTTGGTTTCTGGCAAGAATGGGCACTCT
CAAATATGAAATTCATGAAACTTTAGCCACTCCAAAGATAATATCTGCTA
GACCGGTTTGATTTAAGACTGGATCCCTATTATAGGAATATGCATCATGC
ATCACTGGTTTAATACAGGTTTGATTATTTGATCATGTTGAGAATCAATG
TACAGTCAGAGCAATGATGTTCAAGAATCCTTGACTTCCAAGATTAGTAA
TAATCTAAAACTATATGGATCACAGTCTCATTGGTGTCAAAGATGCACCA
TTCCAGTCATCAAAACACCATGTACTGCAATAATGAAAGGCAGGCTCACA
TCAACGATGACTCCAGATGAAATCACCTCAACAGATACATCTGTTACCTC
TGGGTTGTCATGTGCTGTCAGGTCCACTTGAAGCAAAAAAGTAGCCTCAC
GCTTTTCTGTAATTTCATCCCTACGTGCTGTACGACGGTGGCGTAAAGAT
CCTACATCGTAGTCTATTGATGCAGTACCTGAGATTGTGATCAATCCGGT
GTTGCCACCCTGAGCATCATAATAGACTGGAATCATAAGAGTTTCGAGAG
TCACAGCATTAGTGCCTTCATTCTTCACTGATGTGACAAAATTTGGGACT
CCTACCACATCAACAAGTGTTTGACTCCCAGGATTGGCAGTAACTGATTT
GAGAGTCAACAAAGCAGCACTGCCATTATCTGCAAGAGAGACACAGATGG
CCAAGGTATCTCCAATATCAATCCCAGAACTAAGTATGGAATTTGTTGAG
CCGCATTTGCCAAGAGTAGCAGTAATGTTAGGAGAAACAGATGCATTAAA
ATTGGCTTCAGTACCAACAAACTCGGTAGTTTGAACTTGGACAGAAAACG
ACCCATCCTTGTTATACTGAAGAGTGGACCCAACTTCAGTCATATCAGCA
AGAACGCCAATACCATTGACAATGTAGTCTGCACGGAAGCAATGGACAAA
GCTGCAAACACCCAAATTCTTGCATGTCTGATCTGGGGTGAAGGGAACTG
TCTTCATGATGCCTTCAGTGACAGCAGGTGAGCCAGCAGAACATGCTCCT
TCAACAAGACTTGTCTTGAAGACGCCACCATAATGATTTGCATCCGTGCT
AGCAGCACAACTTAGTAAAAGATCTTCAATGGAACATACCAAAGCAATCA
ATTTACCAGATAGGTCATGCAATGTCGTCATCCCACCAGTGTGGTTTCCT
GTGTTATACAGTATCTTAGATGGATGTATTCCGCCTGAGGCCAATAAAAT
GTCTTTGAGACCATCCCCATCAATATCTCCAATTGCAATATGATTTGCAC
TACCACCAGGTAAATCAATGGATGAAAAGCTACCTGACCCATCATTGAGC
AACAACTTATTCCCAGCATCTTGAAGAGATAGTATTACATCATTATGTCC
ATCCCCATTCATATCATCTACTACCATGGTGTATCCACCATAGTAACCAC
TTCCAAGAACTGTCACAGTTAATGATTCTGTGAAATTTCCGGTGCCATCA
TTCAATCGCAGCTGAATATTTTCATCTCCACCAATGACAAGATCTGGATG
CCCATCGTCATTCATGTCTTTGAGGAAAATACCATAGATCCATGTTGATA
CTCTTGGGAGTGCAGTTACAGCAAAATTGCCATCTCCGTCATTCAGCAAA
AGCTCATCCACACCATCATAATAGTATCCAATGATGATATCCACACTTCC
GTCTCCATTGACATCTCCCAATGCAATGGAGGATGCAGAAGACGAATTGT
TGACGGTGGGCAGATCAATTGAGACATATGTATTGTTATTTTCTCCTCCT
TTGAAAAGCACTTTATTTGGTCCATTTCCCCCATTTGCAACTACAACATC
AAGGTGTCCATCTCCATTGAAATCAGCCAGAGCAACCTGAGAGATAAAGT
CAAAGTCATTTCCATTACCATCGATATGGATATCATTGACAGAAAAATTT
CCCATTCCATTGTTCAATAACAGTAACAACTCAATTGAGCCATTAACTGA
ATTGCGAGCCCCAATAACAAGATCAGAAAACCCATCTTTGTTCACATCAC
CAATGACCGCGCAATATGAGAACGAATTAGTTCCTGGGAGTGTGCTCACA
CTAAAATTTCCTATTCCATCGGTGGTCAAAAACTGATTTTCGATTACACC
TATGAGAACAATCTCCTCACGTCCATCTCCATTCAAATCAGCAATCACAG
TATCTGTTGCTATCTCTACCAATGGGGAACCTCCTGGGAGATCAGTCACC
TCAAATGAAGATGCAGTCCCACCATTGAACAGTATCTGAGACATTCCATA
GTTACCCACAACAATGTCCAGTGAACCATCAACATTTAAATCTCCCAAAG
CCAGTTGCCATGTCGACCCACCATTGTATCCCGGTAGGTCAACTGGAGCA
GTAAAATTGCCTGTCCCATCATTCAACATCAAAGTGTTTCTTCCAAAATT
TCCAACAATGATATCCACATGTCCATCATTGTCGACATCTCCCAATTCAA
TGACTGAAGAGAAATACAACCAACCTTCCTGAAGGATAGAAGTTGTCAGA
GCAAACTTACCAAAGCCCTCATTCAAATAGATCCAATGGTTTGTCACAAT
ATCTATTTGGTTGTCTCCATTGATGTCTCCCAATGCAATAGAAGTTGTCT
GGGACGAAACATTGAGATCCACTGGTAACTCAATCATCGTAAAGTTTGTC
CCATTCTTGCCATTGTTTAAGAGCAAACGATTGCCTATGCCGTTCCAATG
ATCATTTCCGAAAACAATGTCAATGTATCCATCTCCGTTGACGTCACCCA
CTGCCATGCACCAAGTGTTGTCTGATGTACTATTCATAAACTGCGCAAGA
GGTATTGCGGTGAAATTAGCAGTGCCATCATTCAATAAGAGCTGGTGTTC
TCCACCACTTGATGCAAAAGCGATATCGAGATGACCATCTCCATTCATGT
CCTCCAATGCCACATCAACTGGTCTAGGTTCCTCATAATAGTATATATCA
CTGCTGCTGACGTCATGAGGAGGAAGTGGGGGGAGGTAAATCAGAGTGAA
ATTTGTCCCCCGACCGTCTTGGTTAAGTAGCAAAACATTGTTTCCGCCAT
ATGCCACACCAAGAACAATATCTGTGAATCCATCACCATTAACATCACCC
AATGCAATGCAACTTGTTGTAAGACCTTCCCATGGTACTATGTCTGATGA
TACTGTGAAGTTACCCATTCCATCATTGAAGAGTACTTGGGTAGGCCCTT
GGTAACTTGCACGAACGATGTCAGGATAACTGTCCCCATTCAAATCAGCG
AGGGCAATGGCAGAAACAAACAAGGGAGCACCAAATAGATCACTTGCAAT
GAAGGCAGGACTTGATGCAGATGGAGTCTGTTGAACTAAATCTCGATCAT
AGTCCATGACAGCACCTTTCATTTGGTACTTATAGTCCATGACTTGAGGA
GGGAATCCCTTTTGTGATTCAGTGTAACTACGCCAACGATAGGAGTTGGG
ACGATCAAATTCTTGCATAACCACATGGGATGATCTGCCACTGCTCCCTT
CGTTTGTGCCGTTGGTGAAGACGGCATGAGGGCTACCAAATCGGTGTACA
AGAGTGCCACTATGAGCAAATATGGCAAACAATGTTGACTGACTCTTGAG
GTACATGGCTCAAATCTTCTTAGGGATATGGCACCGTTCTTCAATTCGAA
AGAGCAGTAAAAATCTGGTTGAGTCTTGTGATTCTTTTTGAGCTCAAGGG
TTGAACTATCCATTTTAATCTCAGGTTCAATTTCAACAACAATCAACAGG
TGTACATTGTGGACCACCACAAGACGACAGCAAACTGTATTAGTGCGAAG
ATCCAAGATATGACTAGAGAAACCAGCAACTAACCAAAAAGATGAAGTTC
AGATGAAAGAACTGGAATGATGAATGTTGGATTAGAGCTAACACAGATTT
ATTTCATGGAAGTGCGCCTGAGTAATTACTTTGAATTGTATTAATTTGTA
GAAATGAAGTTTGTTATGTACTTTTCCTGAGACGGGTTCAGAGCTAAATC
TCCTGTATTTCAGTTATGAGTAATGAATAAAAGTTATATTTCTTGGTTCC
TTTCGACTTTATTGTCATGAGCTCTTGCATGTAAATGAATGAGTAGCCCA
ACATCCCAGCAAGGAGTTCTCAACAGGATCCGAGCACAAATGCATCGTAC
AATACATTATTGTACCAATCGTTGATGCAGCAATGTAATTGGATGAGTAG
CCCAACAGCCCAATGATGAGGTGCCAACTGGATGTGAGCTCAAAAGGAGT
TCTCGTCAGGCAACAACAAGCAGAGTATGGTAAGGTACCATACAATACAC
TGTACCGTACCTATATGAATAATATATGCGGCTTTGAAGCATGGGGTTCG
GTTTTGTTTGAGCAGCCCCTCGGAGAAATAATTGATTCACTATGTCTATT
GATTCCCTGGTGGTGGGCCTATTTTCCCTAGTGTTGTTTGTCCGTGGGCA
AAGAGAGTCTGAAGAAGGTGAAATCTTTCACAACAGGATAAGTTTTTGGA
ATTTCCCCGTAGAATCACGCTTCACGATTAGATCCGAATTATCAATTTTC
ACCCTCTTTCTTCCATGCAGAAGAAAAAATGAAATGAGAGCGATGGATAA
TGAAAATTGACACATCACTGACACCATACGATGACTATGATGAGGAGACA
ACGACATCATGGAGTGTGATGACCAGATCATCATGACTGCGATCCGTAAA
AGTGTGTATGGTATTCCATATTACTATGATCAagcgaaagagagaggaga
gagaaatggaaagggagagTGGTGTCCGAGTTTGTTGCACTTTCACAATG
GTGTACCAGACAATGGTCCGTATTGTACCGTTTATCTACGTCTAAAGATG
CTACGCCGCAACCATTCATCCTCTCTCTGAGTACGTGGCCGTCCAATGTT
TGGACATTAGGATTTTCCAGGATTTTTCCTCCTGTCCACACTGTCCATTT
CCTGGCTGAGGTGCTGTAGTCACCAGAGATACCAACGACTCCAATCGCCG
CGGCTGACCGTTTCTAAAGGTTTCCAACCACTTAACTCACCACACAGCTC
GTTGCCTTCATCGCTGCGTGAGATTCGCCAGGTTCGTCCTCCACCACTCG
CAAGAATCAGCTGTTCTCTTTCTCTCTCCCTCCGCGTCACTCCGTTCGTC
CGTGATTCCCTCGCCGCCGTCCCGTCATTGCATTTCCGCAACCATGAAGA
AACCCCTCGCATCCACAGTCATCATGGCCGCAGCGGCACTGCAACATCCC
TCCACTACGGCGCTGCCACCCGCGACTAGAATACGTACGCAGCGCCGACC
GCAGCCATGGACGGCTCCGGCAGTGCTGGCTTCGTCCACTGTGAAAGAGG
GACGATCGAGAGCGATTTATCGCCCTTTTTGAAGGAAATGGTTGACGAAC
AGCGAGAATTGCAAATGAAAGTGGGCAAGGCGCTCGATGTTTTGAGGAGC
GACTATCCCTACTTTTAAAGAGGGCTCCTGGTGAGTCAGCTCGTGTCAGT
GGGCTTTGGAACCACTGCCCGTACAAACAACACTCATTCTTCGCCAACTC
TCTCCATATCCATACACACAGACTACAGCATCTACTCCACCGAAATCTCC
CTAACCTCCCAACAAACACCCATCGCCACCTCCTCTCTCCTCCTACCAAC
GAACCATCGCCATAACACGCACTATGCTCAACCTCCTCTACGATCCCGAT
CGAAGCACCGTTCAAAATCGCATGGTCTACGATTCCACGCGATGTCAAAT
TCGTGTTTCGTTCCATGTCGAGTTGGCACCCCGCAATGTCCTCGCGCCGA
GGGCGTATGTGGATGGGATTAGTGTGTATTCCTTTGATGTGGGGCCGATG
GTGGTGGAAGGTGAGGAGGGAGGAGAGGGGTGGAGCATAGGATTGAGAGT
TTGTTGGTGAATGGGGTGACGGGGATGCCGCTTCCGTATTTGGGGGTTCG
AGGTGATGATGGGGCAGCAGCTGGGGGTTGGTGGGGCTTTGGTTGGGGCG
GGGGCGTGGTGTTGAAGGAGAGAAGGAACAGAAGGTGTGACAATTTTGAG
GAAAAGATTCCATGTTTTATATGGTAACTGTGGAATTGTTTGGAACATTG
TACAAAATCTAGTGTTGTAGTAGGATTTATGAATAAATGGCTTAAAAATT
CATACACACAACCCTTTTCTACCGATAAAGGAACTTGAAATGAGTGCCGC
TGCTTCGTTCCATGGAAGGATTCAATAGTTCCTATTTGTAGATGAATTGT
TTGAGCTGCAGAAATAAGATCTATTCAACACTTTCTTCCATGTAATGCTA
GCAAACAACTCTATATTATAAGGCGCACTCCTGTGAATTTTTCCATTATT
GAAATTTTGGCAATgaggttgagggaagtcagaagaaatagacttgtgga
aaaacattattatatgacaaaataataaatagatactcctgttttcatga
gatgaataatatgtagttcagacaagtgatgttcttttccgtttgaacat
aggttggcgggcaatttattgttagttgataaatattagccctatctttt
gaaaataaagttcaatcattgaaggaatgatattgacttgattgaaaatg
ttatatttttgttgaagagaactgtatatatgttgctgaatcttttggta
gacagtggcaaagtcaatataatgctcactctaactctaaaaaggatatg
gcatgaaaggcatgtgtgtgcaaaaatgcagctgccaacattttagatag
gcgatgttgaattcaaaaatggaatagaataatgtcacacattttattac
aaagcttaaagcaatactttcatttcgttcataaagctaactttatacac
taagcagctgtagacgaggaccctaacaacgaatctagcacatctattca
cttaccccaacaaatttcttttaaatataatttaaggtttgtatgtaatg
gctcccaacagtctacatgcagaccacatacaatctttgtccactcatga
tcaacatgactggtttgccttttctagttgacagttttaggtgatgactt
ggttatggtccaataaaatacatcttttttaatatatactccattggtaa
tgagggttagttctaccaagaatctagctatgccacaacaattgaggaga
ctgttggcagttctagtgtgcattttgtaaagtgtacaccactattatgt
atgcacatgattcctagacctatgtgtttgaaagtgtagaactcacatca
tactttgcctacgtatgatgtctgatgttgtatagagatgttgtaattgt
gcgtagtatgattggcttgttgttattattttgttgatatggtccaggtg
aagtattgtgcaacttcatatcacggtacaagaaataacaaactaaaaac
ttcccctgctcatgaaaaaactcatattaaatgacgtaaccgcttaactt
ctaacgtcctaaaaatggcatatttctcgaaaatggcttatttctcgaat
atagcctattcttcgattataggctatttctcgaaaatagcttattcgat
agactattttgaaatagcctataatcgaaaataaactatattaagatcca
cgatgacagattattgttcctcgtagactagagtactatttttagaaata
ggccttttagaaatagactatttTGAGTTtgtctgagaatgcgaaaactc
catctggatgtgagtaatactatctattttaccgtaagtatagttacaac
ttaagcgtaaggaaagtaccaggaaagtcacagcgatgtgtgtacttaca
taaagcaactgagttgtactacgagtgacatcagtaattttccgacagat
aagtccgtgccaatacaatcaacttatgtgtttactagttttcgatgtag
gttactcgcgatgatcattgcatattataacacctatttttgttatatga
tacttaggttaacaaatagtgcccaatcacgttaattaagagtgaggaat
ctcattcatcatgagagacaactcgtgtttgttctgaatctgttattgag
agttattacatactcccgtcaaagtgactgattacgttcctcatgagaag
acttacaattattgcatgcaatgcagtatgatactccagtatgacattga
atggctatgccttaacttaggttaacacttataataaatgctcactcatt
cgaacaaacactatccccgtcattaatctgtcccatcattttgtcatatc
catcatcacgggcactaaagccatcacacatttgagaatccaaaggaggt
aaggaatcgtctgtcgatgcagtattttgcaacctcttgttctttgtcaa
tccattcatccaatcatccttctcctcatcatccttccaaagaacagaaa
tcatttccgtttcctggcattgtagaggaatcgtgtcaatctccgatgag
tctgcttgtagaactcgataccttgtgctttcacagcatcgcaaaagcga
aatcttcttctgcccgtgagtgaatttaggcttcaccttgaggtaatgtt
tccgatcttctgctgagccccttgtccaacatttccgataatgtcaactt
cttgtactcggaacttttccttctccatctgtgaagcattcggattatct
gtgtggaatcgccactcttgcttccacacctcactgtgattctctaaaac
aaatatcgtatatgcaatatcactcacggataacaattcccacagttgct
tgtttttcttttcatcatccctgtaccaactcttcagagtatcctttgtg
tacaaagcacttcgtcattctagtgatcatgtagtaccaccctcccacga
actccttccactgcatgtcctctctagatgcattctctccaatcaacttt
ctctcagaaaggcttacctaaaccgtcactaccaaccaatatgtagagct
tcatgaccatgtattgcgcccccgttttgtaattcacctgcaacgatttt
tgtttgagtaatccgttttaaagaactctcaaagatgatggtcaagactt
acttagaaaagccttccgcacagcattatggaagttacacttcagatttc
gatacttgatatgcaccattcctgtcgtattctcccaataccaagatttt
tcaagacatcgggaacataaattcctgtcttattcatcatcttgtcgcac
atgctgtctttcgtttcattgtactcattccatccccgctcaagaaattt
gatgtgtgggaacaggatattagcggcataagctgttactcgttggtaat
tcacagcatcagttccatcgtattgtgggcgttgtccccaactcttacca
acctaccgttgtcctgtcctgtgttgggattcttcttgccgtaggacatg
acaattgtcctctgaagctgttccttgacttccctcatttctctctccat
atcgctcaatcttgccgtataagcccttctaagttcgtctacgcttaatc
cgctaatctcactagatgtccctggagttgctggttcttctgtattttga
aacctggaatttcatcaagtgaaagatcattagaaaagtgactgctatta
tttaccgacatttagtaatccttattgctgttggtgtaagacaattactg
ttatgattgcaaggctgctttatccaaaccatttaattcaacatataatg
gagatgcatgtctcacatgttccattgagagaagatgaggcatctgaaac
aatttgtacatatttctcataaaggtacattaattagtccatctatactt
ttgcctttcaatgttttggtacagcaccatagttttgttgaatgattctt
tggttgtggtcgtagaaatatctatgttcacatcttagaattttccgaca
catttacattcattatgtgttagaggaatttactcatatatgtacactta
tgaataatatacatgttaattccaatgttgtcggaaaaaggaatccgcca
taatagcaagcgaattaacagtgagtagttcctttatatattatgtaata
ccacaacttttattgattaactagttagccttctaattcttttcaatata
ggaattcaatagatatcgtagaacatacctttcaaataaaaagttccctt
tgaaactcataaatacaaatcacttgcctctcattttatgatctctccca
ttatttctagcagtcatcctcttgatattgcaacttgttaaccatgcaag
tataagcaaccaggaaaaccacttttcagcaataccgttaaaacccatac
acaaagggtctatgtgtccttactcttgatttgggtgtaagttcattggg
acggactttaacaaacatatgaagaagtgtcctttcatctcagctatgga
agcgaggagtcagtttatgtctagttacaaagcgagacattcttgaagaa
atcaacgttcctgccgcccgcccgtgtcaataatttaagtgacgctgaaa
aactctttgaggaatggattcatagtcaagattcagatgacattagaaga
tacaaatcattaatgttgccaccaaaaatatgaatcaaatgcttgttgag
gcacgtctgctgaaaccaggtggaagaaaatgaggtaggtgaaagtggtt
gcattgactttgaagtggatatcccaatggaaaaaaacaatgacagtaac
atcggcaatggaactttatgcaggtaccacccacaatctaacggtatctc
ccagtttattgttgatgatgatggcatggttgatttttgaaatggaatta
aaagtagacacaacatgattcgctacactcctgatttagcattccaagta
catctactgagtgtgattacaaatgttgggtgttccactcaatatgttcg
aaaaattatggatgttatctttgtgcattgtgtaggaggaatttgatttc
aacaattcattcttcagctccacttggaaaggacttctcaaccaactaaa
gaagattcacggaatgtcagctttcaaagcaaaggttgggtaacaaggag
agatggaacaactattggagttgtggtgtttgacacaatggaggtactca
tgacaatgattgaagatgagagaattgtaagcccagccaacattgccaaa
ggttacaatttctgggacggaactgcagtagaatcaaatgtttacgggaa
attcacacggtgatttgtggaatcctacaagagaagcctacattggtaat
gatcggataaactcctgtccctctcattggttttatgacaaaactcacac
ggacgataaaggaattcttgcacagcccctttcctaatttcctttgcatt
tctcaaccttgcaacaagaaaagatcttatgcatcgtttcctcttggact
tgttccaaatctcaatcatggtagaggatcacggaaaacttcttgtccaa
atgagattcgatcacctccaagatgaacatgactgtttacaggctatcct
tcaggacataattgacattcactccaagggagaatgcgtccggacaatat
ttggaaaagaaaagaatctaatcatttggttccacatcatcataggtgac
atacaaggaaacaacaatctggcagctgcatatcaaaattcaggtgttcg
gccttacagattatgtaaaatgcagtcatgacgatcttggctgaaacatt
atcatgtgaatatgttacacttgctgaattccaagagtacaaacttctat
catctgatttcagtagaaccgccgctagaggttatgaaacaaatatcacg
tcatggggttgacatggtgtgggaaaaggagtgccgttagcagacatgat
ccatggtatcaatctcattacccctccagagatgttacataccgtcggag
ttggcatcgctgtttatatcattgctgtaatcaaggattgcctgagcgat
agcaccgtacagagttggatttcttgtacattgatatgtaccacgatctt
aagagactgtgatcatgattactctgactctgctggacaactgaactgac
agtaaaacaaggggctttggaaaatatcggtcacctactatcgttagccg
ctctgtccacggcgcttgggaataaatctattggacaaaagattgtgggc
gcaccatcccttattcaacatactctcatacatctgcttgcgttgttttg
gttgcactcggacaacaataaagatgttaaatgaaaagtcagaagcagca
tttggaaaagtcatgtcagacatcaagaacatttttcaaagatcttcttg
cggaaataattggaaaagttcctaaagtacatggatatatgcttgatgca
aaaggtatgttcagatgtatgacaatgcctctaattttatggtggatggg
gtgaacgctgtcatattgaatggatcaaaggataatggactgcgcaccca
gagacaggcatccaactttaatgatcaaataggtgagcaaacatttgtga
aaggagtcctattgaaaatggctgaggcatactttagttacagatctctc
gatcagatggatttattatccatcagaaccacacatttgaagaatagaat
ggatgacatgagtaatcctgagtcttcgaataatgttgttataccgtcta
ccactgtcggaaaatgttttcgtggaaggtatagtgttcaccggtttctg
tggaggaggattttgacgaatcaatttggtgatgcttttgttagtgatca
caggtttggccacagtgcttcttggaaatctgacaaaaaagaaaaacgat
gcattggaagaagaattagctttgagttggaatattttcttgtacaacga
gccatttcacttcagacatcaacagtcattgttactggcttacattcaat
tcattcaattctccaatctccctgttcgaactgttgtcagatgcacagac
aattaccgtggacaatcatggtatgacttcgtcatggtaaaaaaagatga
tctttcttccaggtaaagtagttggtataattgatgttgatggaaaagtc
aagtttgttattcactcggcaattgtcacaaatggatttgatggacttca
atcaatgcagaaatcatttttccataattttgtccttggggataagaatc
atattcatcttcatgatctcgaggatattgtaatgccattaattgtttac
ccaaattatggaagagaccaaagacagaattcatttctatgttgccaaaa
gattgtggggtaacttctttactgagtttgtaaataattcatggctttaa
attcagttaagttatattgttgaatctacaaatgctactttatcaaatga
tgttgcaaacatatatttattacttatttcgttcatccctctccccatgc
aacaagattcaacctaggatgttcacctatgaaaatttcttcaccgtcat
ctgaatgttcataaaatatgggaacagatgttccatgcagaattgctcct
ccgagaaaaatgttagtccagtgatcaaatacacgatcgccacacccaaa
gtaggcatgggaaatagcaatgtacttgtatgtttgaagtatcttccact
ttcgtttgtgttggaatgaactgataacaacacgtcgtaggctgtggagc
atcaaactggttcacaagctcataaagaaacacgagcttgttcggatatt
gctgattgtttcaaagtgtcgcactcaaaaactgactgtagctcttgtaa
catcgacaattttgcacaagacctgtgatcattacgatcgatgtgcattt
cattgcaaaagttcactggtaatatgcccgtcttacaaacccagtggtgt
ggggactttggaagttcatctgtgcaaaataagtgcttatacaacatgcg
tgtgccttggcgctgtaatctggacaagatcgtgaaaagttctccatgca
tatggaagatagcgtacatccatccctttgcgatagtatgtgttgtactg
ttgacttgatggaccagcatttggaaaagtactggctcttgtattgtcat
ttcacaatgacgccggataacgtgttataccgcagttctttcgagcggaa
aactacctctgtctccaagcgccttcttaaacattctgacgtcaaaatgt
gttaactgtcgagtttgaaacgctttcgatgaaatgcttgaagtaactgg
agggttcaggggaaacattccagcctctgctactatccatcgtagtttgt
agtcccctttcaaagtgtggcattgccagttcattctgtctctccgaaaa
tcaggagcagccttaccagcaaagactagagagttgggagatgatcctgg
gaacaaatgacgatatatgtttaagcataataaggtgaatgagcatgtac
tcattctctcaacctattcataatgaagacatagaaagtaatggaatgag
gcacaacaacgtcatattacatattccatgaaatggatataactgtactc
acattggcatcgaagaagtttatagggtccgtcttgccattctttgtgct
gatccccaatttatgctgtttcttgaaggtcaagtactgatcctccgtgg
aacaacgaagaatctacgacatgttttccctttatgctgtcacggagttt
gggaacaacaaacataccgtggaacagaggatccttccatcgaaggtacg
acatttcaattgattcatcttttttgcccgtaatgatagcgtaagagcag
agattggacttgttggggacaaagtatgcagcttgactgaatcgggtagc
aaagggattcagacctttcttccttgctgccttgaatttattttttacaa
aacggtgtccatcattgtcgtacgtgacataatactcattgaagccaacc
ctctggatttgttaaggagggcaacaaagtggacaagaatttgtctggac
ctgcatgaaatggaaacaatattgtgtcaaaggagactttgaagatgtag
taggaacagagaattccattacttaccgagggctgagtgctgaatacaat
tgtccgtttgattaacaacatccacttgatcacttttcaagtgaggaccc
atgactttgttgacaaagtagatggagaagtgagggtcatcttgtcccaa
tatgaatttatgaactgtggcttgaggttttaagctgatggaagtgctca
cattccgaaatagatcatcttggcattccctcacttgaagaacaccatct
acaatatgaccaggtgatatcataacattgtaatgaagtccttcattaat
cccaaacttgaaggagtttgtattgtgggtggagaagcacacaaaacaat
taatacagttatccttgaatgagtgactagggaaagtagtacactcaatg
tacacagggttgaaataggatgtgtactggagacgagacttaatctggta
tggaagaactctagagtattcaagatcatactcaaacaacattctactgc
ccttaaatcttgaggaaacgtccacaagagacttgaaaaatggatgctgt
gaaatattgctcacatcttgaagagaaagagaatccggaggcaaaggagt
agcgcggccactcccttctgcatctccatcttctaattcagcaacaacat
agaactcatcttgagggcaaaggagtagcacggccacacctatctgcttc
ctcttctttcagttcatcaacacaacttaggaaagcgatggcaagtgagt
agcgcggccactcacgtctgctacaccgatcctgttgcatgattccacga
ttcttctccttttttcagggtgaacacttggttgggcagtagaacctgag
tgagaacttggtttcttggagagttcgtctttgggttccttcgaggctac
ttcaacataggtctgacaaatgatctgaccaaaagaacaatttgtacctt
tttcttcacaacaatggcagctggtacattttcctccgggttgtagtatt
ggggaacatttctttttgtctagctggcatttcatgcaagagctgcgtgg
tctgccaatggtgaacatgaggtatttgtcaattggagaattgtgcaaga
aattatgtatgccaaaagtaatggttgattggcggatggatcgagagaca
atagtccaattgcgccaagttaatttgattcagatgtttaaatcgattgc
tttgttgatctattgcgaaatgttgttggatagttttttgcacaattgtg
atgtaacgaactatttggaatggaattggatcgaatcaattgagatgatt
tgagcaatcaattgactgcgatttggcggaCTTCCGATCTATAGCGATGA
CGCAAATTGATTCAATCAAATAAATTGAAATGATTCCAGTAATTGCGATG
ATTGAGATCGATTGCAATAGATTGGCTTGTTGTGATCAGTCGGTTGCAAT
CAATCGATCAATTGCAATTGGTCAAATCGATGGCAAATCTAAGATCTATT
CCGATCTTACAAATAAATTGGATCAGTTCTATCTCGATGATTCCTACGAT
TGCGATGCTTCAATTTGATTGGTCTTGATGATTCCTACGATTACGATGCT
TCGATTCGATCGGTCAGTTGAGATCAATCGGATCAATCGATCAATTGCAA
TTTGTCAAATCGATGGCAAACATAAGATCTATTCCGATCTTACAAATAAA
TTGGATCAGTTCTATCTCGATGATTCCTAAGATTGCGATGCTTCGATTCG
ATCGGTCTTGATGATTCCTACGATTACGATGCTTCAATttgattggtcag
ttgagatcgattggttgcaatcaattgattgattgggatgatttggattg
attgcaatggattggtttgatgtgattAGTCGGTTGAAATCGATCGATCA
CTTGCGATCGGTCAAATCGATGGCAATTATTAGATCTATTCTGATTACAC
AAATGAATTGGATCAGTTTGATTGCGATGATTCCGGCGATTGTAACGCTT
TGGTTTGAACGGTCGGTTAATATCGCTCGGTAGCGATCAATTCTTTGATG
CTGttggattggattgtatgaagtggattgATGCAAGAGATTCGCAATAG
CTTGTATTGTTGAGGTGGACGGTCTGTTGGAATACTCTAAAAAAAGATGT
TGgtggtgttgggaggcacggtgaggatgtaggtatagaggtacaaacaa
gagagtgtttggaatactctgtgaaaaaaagattggtggtgttgggagac
accgtgaggatgttggttcagaggtacaaaaatccagcaaaaatcctagt
gtagaatgggaatgataaagaatctatgtggggagaatgattggacagga
ttttcggtgaaatgtaagttacacatggaacgtttcatgaagtacagaca
gagattttttgtatagttaagagagacataagtacaaatactagaccaca
gattaaacggtaacatatggcaatatgactaaaagaatttacagaggctt
ggaaaaaaagcttacttaaacttaatgtgacatcttacttaatgtcttga
aacaaacatacagacattaagtatacaagaaatatatgtaactaacgtta
tttcgcagaacaaaccacttacaagaattgtcagcatgactaaaatttat
tatctatctaactaataacctctgacttacgggctctcagacaTCATTTT
GCAGGAAACACTTGACCCTCTCCTTACCCTTTTCTGTAGCAGCCCAACCA
TGAAACCATCCCAAACTTGCAATTCTTGCAAAAATCATGAAGAGTCATTG
ACAAGTTGATTAATCGGTCTCTAACCGCACATAACCAACAGTAGGTGCAT
CAACCTCCATATCCTATCTATCATTTCCAATCTTCCCTGCAGTTCGGACA
GGAGAAAAAAGGACTTTGGCTAGTCACTTCACCGCCACACAATACAATGC
ATGATAGTGTATCTGATGATAAGATGAGATGTGACATTTTGGGTATACGT
ACACCTGAGTTTTAGTGCATCAGTTAGTTGCAGAAAAGATGTTATACTTG
AAGAGCAAGCAGAAATTTCTGTTTCTGTCTCATAGCAAAGCTTCTGCACC
GATCATCTTGAGTGTCAGTTGCATCCATATAAAACCATTTACAGCTTTTG
AGTCATGCAATGATACAACCATTTGTCACCTCTTTATTTGATTGATTCCC
GCCTCAAGCTGATTTCTTCTTCCTATGTCTAAGTAATCCTCAAGAATCTG
TGCCTTCAAGGTGAGGGTACTGCCTCACCAATGTGATAATCAGATACATG
AAAAATAATAGCATGTTAATGTTAGAGGAATGAAGATAGTGTATGGTCCT
GGGATCCCTTATATGACCAATTAACGGTGACCATATCTGGACAAAGAAAA
GACAATCATCTTGCTAGCAGTACTACATGTGGACAAACCATGGCATGTAA
TGGAAGTTATAAGAAGAATACATAATTATGATGTTTGGCCCCCAATCAAC
ACATTTTGAGTTGTAACAGAGGTGTCACACACAGTCACAATTGACCCTTG
ATCTAAATGTGTTGTGTGTGTGATTGCCTTAAATGACACTGAATGACTAG
CCATGACCAGTGGCTTCCTATAAAAATTCCTACTCAGCTAATACATAAGC
TAATTAGACATGACACCACTCTCATCCAAATAAACATATGGCAATGGGGT
CCTGTCACATTTTTGTGAGTTGCTATCATAGATTTCTACTTTCTTGATTT
CTCAGTACACAGTCAATAGTTTGACAATCCTGGCGCATTGACAAGACCAC
GCTATTTGGCTCAAAAGCTAACATGAGTACAGCAAGTCTAGCAATTTGTC
TATGCATAATCTGACTCAATTTTAGGCCCCAACTATGAATTCCCATTCAC
ATCCAATAAAATGATTATCACATATGTCTTCGTAAAGTCACAAAAAAGAA
TTAGTCAATCTATACTCAGCAAATCTATTTTCTGAGGGTATTAAGTATTA
TGTAGACTCCATGTTGGGATAATTCTCCTCCCCTCAGAAACTTTCCTGGA
AACCTgcaagacaggcaactttgccaatttttaggtgattggtccatagc
tcatcaatagtcttttggtcaacagcctgttcacccttctatcaactttt
ttctcaagattggtcaatactgatgacttttattttgataattgttggtg
tgttgactacgtaatcaattatatcaacaagtgatcaagagtttgctagt
tggtTGATAGTACAGTCGGCGTCGCAAAACAATAAATATAATATGAATCA
GATGTCAATTCATTTCAcatcatgatgatttccgccggcgccaccccatc
aaaataccattattgcaacaccatttctgccacaattgccccaccaacac
atttccagcaacaatccacttacttagtttggtcagatttgtagttctct
tagaaatctgttatcattatcaccatgtcaattttttttcatggtgCACA
TGGTGACAAAACAAGGGGACATGAATCATTGCTATTCTGAGGAGATCCTG
CAGCTGCTACCCTCATGCTGATACTAATCATGACTCCTGTACAAAagaga
ggtaagaatttaccacttctttcaggatttaaaaatctcccatctttcac
acatgtttttatgattaaatgtGATAACTCATTACAGCTCTTCTTTAAGA
TCAAATAAATCAATTCAAGTGAGGACTCAATAATAGACGAAACCAAACCA
CAGCTGATCAGAGAATATGGAATGACTCTCTCTAGGGGGAGAAGGCATAC
AACATTATTTGGATTCATTGAAATTTTGTTTCACTTTAAGAGCAATATTG
CTTTGAAAATTGTTCTGACACTTTACTAtcagtagtatggactggtgagt
caatacttcaacatttttcaatccccccattgatagtgtttgatatggta
aattcctggttgatagttgaccaattttggacaacgttacctggcttgct
ggCAACACATGTCTTAAATTAATGTTTAGTTCCAAATTACTCTCTAATTT
ATCCATATCTactggttacaaagagtgactggttactgtgtgtcatatca
tgacatcattgtgccacattgttaagttaaagaaaatgagacaaggcttg
atgacgtgacaagatatcaggcagtaatctgtccctggttgctgagtcaa
tactgaccattactgtttgatgactgattatcaaggaacaggtatgaatc
attaaacacagtaatttggaactaaGAAGCAGTACAAGAACCATGATTTG
CCACATTTAGACCTTTCTGTTATGTGCTGGTTGAAACCTTTGATGTGCTC
CAGCCATGAATGTTTGTTTCAGATGACATCTACTGCCCCTATCTGCAATG
TTATATGTGTTGGAACACCAATCACCATATATGCTGATTCATTACCAAAT
TGTACAAGGAAGACTCAATTGGAGACTCGATTTTGGTTATCTACATTTCT
AGATCATTTTCATACATGTTGGGTTGCTCAGCAAACAATCTCTTTTTGGT
TTCTGCTTTGTATGCAGACTGATAGCAGCCAGTTAGAGCATGAACTCAAA
AATGTTGACAAAAGCTGTCAATGTCACTAGCATCATCAATAGAAGTATCA
GTAGTGGGCCAAACCCCAACTGTTCTGTTCCTTCCTAAGGAGATGCAGCT
CTTGACATGTACTCACCCAAAATAAGACACCATAAAATGATCAATGGAGC
ATCTTTATCACCCATTATTGTTGAATTAAGATGACAAGATGGCATTAATC
CTGCATCTACTTCTTGATGCTAGAAGTTCTTATTTCTGTTTACAATTAAT
CAGGAGAAATACTGTTGTGGACGCCTACATATGggttgcggagggagggg
aggatggtgaggaagggttagagctgtaaggcgaagaaggtttcaagcag
gagagggaggccgtcctgttggtagatccaattacagtgtagaacctgaa
catatgcttcagtcaatttgtgagtacttgcccatttttggaaccaaatg
tgatcttgttgaacaccaagctggattccatccaaacttggagagacagg
agatcaattaaagattgtgctatttagaacaacggccccaactgggaaag
ccaacattcctttcacagtgcaggaagcaaagatgacaaggtttcttaca
attaagaagtcagagggatccacccggtcagaggaagaAGGTTCAGCCGC
CAAAGGTGTTGACAAGGCAGAGGATAATGGGGATGACATTGATGAAAGAC
TGGGTCAGGGAAAAATCGATGCATCGAATGAAGGTGGGCGGcaaatgatg
gaagtgctgctggcaattctcatggggatacagtaagtaatatttgatta
atgacttatcagttccattgccattgacatttttgtcgttctttcctcat
gcatgtgtagagtgccactccaattaataatcccaggggatgatgtcata
aacaaggtgtccaaaatgatgaagaaccaactttctcccaagtgataatg
atgatttcaaatcaacaacaccaagaccagatgcagaggcagcaagaatg
caataaagagaaagaggaatgcagagtgaggtatgatgaccaatgagagg
aacaccagattcagatgcaaatgcatcaataagcaacaaggcaacagtct
caatttatgactacaatggtgcatacaaggatgggacatcacggagaagt
tccaattgttcctccgactcttcatccatttggtttcaatagtaatgatg
cacatttgtagaaggaaaaagaagcttgagatcagagaggggaaggaaag
gcacaagagagtgaaggagaggGGGGCAATTAACAGAAATATCATATCCA
AATTACAGTACTTACTCATGCAATTTGGACAAACTCTAAGTTAGCATTAA
CATCTCATGTATACTGTTCAAATTTGATTAATACCAACTAAGCGAGCGTG
GACAACAACAAACTGTCATGATCCTCTGTGTTTTGCCATTTTCTTTATAT
GGTAATTTATCCTTTAACCATATGAAGGATGATTGGACAGCACGGATACC
CCATTCCACCAATTATTGCATGGACATTGCATTCACCTCTTCTGAATGTC
ATTCAATTGCTCATTCAAAGTCAACATGTCCTCACTGGCAGTCAAGTCAT
CTTGCAACGACTTGATCAAAAAGGGCAATTCAATCACAAACTTAAGTCTG
GATTGTTATACACTTGCTCCAGCTTATTGTATAAGCTTCCCCAATCAGCG
ATACTGTCATGTGAGCATCCAGCTACATTGTAATAAAATGCCAGAATGGT
TCCATCAGGTGCAAAACAAAGAACAGCATCCACAAAATGACAGTGCTTCC
AGCGGTTGTAGAAACAAGAATGGGTGATGTCATCTGAGGCTTCATCGATT
TTAATCTTGAGGccatccattgtaccccaaacaacatgaagggcagggcg
atgtctcttgatcagtgcttgatagtctttgagtttctcatgagatggga
tagcaatcttggcaatggggtcctgtttcagcactttgatcacaattctg
agagtgaactgaatgaattttgtgacagcaccacatagcaattgcagcac
taacaaagagccacacatttacaaccaggccaattacaaaccaagacagt
cTTCTGGCTTCATGAAGCAAGGCCGCCCATCATGAAGCCACTCATCCAAA
AATAGATTATACCCCTTGTAGCCTGGAGCAAATTTCAGAAGGAGGTAGTT
GAAGGCTTCCAAAGTTAAGACACTAAGGGTTACCATGGCCTGAATATTCT
GCAAACAGAACACTTTCCACCAGGGACTGTTTTTGACAGATGTTAGCAAA
ACGCGGGGGATACGACGCTGACGAAGCCTTCAGGTGGGAACTCACAGCCC
GTAAATGCTCCTGCTGGTACCAAGATGCAACTGGACACCGTTTAGCACAG
GAATGTGCCTTGAACAGGATGAAGGCTGCATCGTGAAGCTTCATTGCAGG
TCAACTGATGCTTACTGGGCAGAAACGTTGATGTGTTGAAGGGAGACGCA
ATAtgttgaatggggatgttgattttgtatggtgtttttatgtggtgtgg
catctggagatgaataggactttaggatagaaaagttcagtcccacggaa
ctacctcaagaggcagtttcaagggacttggtttaggaagctatagagaa
aaagctagattgagtttaggccatttctagatatggcaatttgttcatct
agagggtatagagaaataTTGTCTAccgcataaattggtgtttaggtaaa
tgaaatgtcaaaagatacattaaaaagtaacttataatcccctcaagtta
gcttatcgtccgtgtaattttgtttggtatctttgcttatttacgtcctt
aggggagtacttcttttttctgccctttgtaactccgttcgcgccaacaa
cacgacgtaaaacgtcatggtttagattttaggcagttgatgtcatgtgc
cccgtgatgtgtggtgtgttctgctaccatctggcataactccacaacta
gaaggagttatggggagctacacatatgggggtgttgctgacaatgagga
gaatctatttttttatgtttaaggcatcagaaaaggacaaatgtcactaa
ttcgactcccacttgacttataatgtgaatgacctaaacaccaatttata
cagTAGGTATTTGGGAAACATTGAGAAGATTTCACTCTCATAttgctttt
cttcttttttcttctgcaattcctcaggaatggaattgtccccagctttt
ggcctaacaGTTGCTCTTGGTAAGCTGTTGGTGTTGGTACAATATTTTTC
CTGAGTGGTATGAAGGTACCTTTCAATTCCTGAGCGGTATAAAGGTACCT
TTCAAGCCAAATAATTGATTAAGCTGGATACTTTTTTCCCCTATTTTTAC
TCGCCTTACGTAACTTTGTAGATACATTTTAAAATTGATTCGCTGCTTTG
ATTGCCCATATTTATTTACTATcatatcaagatttttttaaaaaatctta
gtttatcaagattttttcaaaatcttagttgtgttggaaactgagccact
ttcttcttcttcttcttcttcttcttcttcttcttcttctccttctccag
cgagacagctttttcacttttgccaaaacaggtactgacaatcaagttga
tcaaaacttacctgtaaatagttcattttccgtttggacgtacataggta
gttatgatgttttatctcctgtttaccttgaaaattatatcttactataa
aagggcgcaaatgcggcgcgcgcaaagcgcgcgaggcgctcaccgccttc
tgcaaatggatgtaataagtgtggacaagccactttTTAAAATGTCTGTA
TGAATCaggcgcgcgccgcgctcgccccgttttgcaactgtgatttaatt
aatcgtagacaagccactttaaaatgtctctatgaatcgcatactgtcta
gctcgctacaaaaaatattgcagcggctgctggtaatcactgagcagaat
tgttctcctccttctccagcgagacacttttttcacttttggctattatt
ggtagcatcttagttttctgtgcaaattacctgtaaaaatgctgttttag
catttgacaggcatgggtagttacagtcatgtagtctgacgttaccttta
aaaaaatatctaaacttaacataaggcatggccaaaaattgtcatgtctg
cttaagtaagcataattaaaatgaccaaatgacccctctcaagccctcat
tctcaaaattgaattgttccttccaagaagttttggtagatttcgctcac
ttctgtaaagagcgtattctgatctaattttgttattgggttcacttggt
atacaggttggaccaacatgttttcaagaacttcaagtgatgctcaagtg
aacttgatcggaaagtgccccctccgcacttgcaacagccattgcagtca
tttttgaaacaaagcgaccacgcaaagaaatggaaagttccgatattgcc
tgagaatggaccaaatcactcttttatttggttatggctcttataacgta
gtatattgtcgaatcgcggttaaaaatacctaacacgatattgaaaagca
cagcactaaaaagttgtgcggtgatgcgccagcgaagcgagtgcacgcgc
atgctaactggcggccactgttataacgtagtacattgccgaatcaagat
ttttcaaaatcttagttgtgttggaaactgagccattttctccttcttct
tcttcttcttcttcttcttcgtctccttcttctcctacttcttcttcttc
ttcttcttcttcttcttcttcttcttcttcttctcctactccttctcctt
ctccttctcgttctcgttctcgttctccttctccttctccttctccttct
ccttctccagtgagacagttttttcacttttgccaaaacaggaactgaca
atcaagttgatcaaaacttacctgtaaatagttcattttccgcttggact
tacataggtagttatgatgttttatctcctgtttacctttaaaattatat
catactataaaagggcgcgaGGCGCTCGAGCCCTTTTGCAAATGGATTTA
ATAAGCATGGACAGGCCACTTTTTAAAATGTCTATATGAATCaggcgcgc
gccgcgctcgccccgatttgcaactgcgatttaattaatcgtagacaagc
ccctttaaaatgcctctatgaattgcatactgtctagctcgctacaaaaa
atcttgcagcagctgctggtaatcgcggttaaaaatacctaacacgatat
taggggttgtcaatcttattctcattctcattatcattatcgttcctttt
ttgcgaaatctcgctattatgatgttttagtactgtaacattacttatgg
tgcatcgtcaccattttacgatcaaatttggcaatcgcacgcataataga
aagaagattgaccacccccagcacattgtcattatgatctaaataacttt
cgatgatttaattttttatgagccttcacatcgagaccacgaattttgtc
tcgacatcttccaaatattgaccgcgcaccacgtcaatacatcatgggaa
gaaagGCTGGGAGAAACCGCGAGGGTGGGTCCGTGAAGTGTCACGAGTGG
ACAGTACGATTTGCGAGCAAGAAGAACTGGGCAAACTGGGCGAATGAGTG
GAtgtgtaagaagtctcttgttgcgaggctatgtgtgttgatgcgagtca
cggcaaatcgctaagacgagaataaatcgcgaaggtgtgccatggagatg
tttgtttatgtgagatttatttttgttagtgcctgttagcgattacgagc
tcagcacgtaacttgcagggaactcgagggagcttgactgaaacatcaaa
tttttcaatagtaatggtaatgatcatgatcatgaccattttcggtcatt
atcatgatcattacgaaaccaagacgtgatgtgacaacattacgtcaaat
tattgatttagaagtaccttcctccccaacagaaaagtaatgacgcctga
gatggtgtaaaataaaacctccgaaacgacatctgctctacatacgtaca
ctagtacaccgtgtgatcaaaacagtgggagtcaaccattttgataatga
taatgatcatgagcgaaagattgacaacccctattgtaaagcacagcact
aaaaaagtcgtgccgtgcgcgccgcgcgacggcacgctaactggcggcca
ctgttatattgtcttctttttaacgaaacgaggcgaattcctttttgcgg
gctctcgcggctgcctaaaaatcttgcatcggctgcttgtaatTATTATT
GTTTTGCTGAGGAAAGGCGtgttgcagctaattctgaaacatccattgtt
ctagaacaacgggcccgtggaagtaaaacacccacgtgttctagttccac
ggtgcatagtgcgcgctaaaactgaaacagccgtcattctagaacaacgg
tactccttcaaccccgtggaactagaacacccgttgacacatactcatgt
aaccctacaagcgaccgccaacagggccgtgtactgtttaccttgcattc
tctagccactatcattgtttacgaacacttttttgggaagtatcatacct
gtaaaagttactagaattatatataggtcacaaattaatttacatgacaa
tcaaaggtgtggcactacctatcacattgtagaaaccagatggttgagtt
gcgggaaagtcttctttatgtccaaaagatagtggtgtgttctttatgtc
caaaagttagtgcaaacccgtcctgttgttctaaaacaacgaggtttcat
gtctgttgttctagaacaacgggtgttctagaattagctgcaacaGGCGG
ATCTTCATCTGATCTTCAACAGAAACCAAACAGAAACATTTTTTCACAAC
GATGACTTCTACGAATGTACATTCATAACTCATTCACACACCGTCACAAC
GAtcctctcccgatcctctcccgatcctctcctcctcctctccGAATGAT
CAACCACAGATCAACCTAAATCAACTTCCCTCAGACCACCCTGTTCACAA
GATGAAACTAGCGCCACCCGGAACAGGCTCCAACCCCCCAGACCATACGT
ACTCCCCACCCGACGGCAAACCCCTCCCCGTCCCATGGTGGTTCCATTCC
ACATCGGCCCAAACGTTCCGCGCCCTCCCCCTGTCGTCCAGCGATATTGT
TCTTTCGTCGGGAGTGAAAATGGGTACCACTTGGGTGAACAAAATACTCG
TCAGTCTCCTTTATGAATATGATGATGACGGGAAACTGCGTGATAATGTG
GAGGAGCAAAGGCGGGTGTTACCGAATAGACTTGGCCAGACCTATCCTGA
CGCCATGTATTGGAATAGAGAGGAGAAAGAGGCAGATGTGGAGGGTGTTT
TTGCGAGGGTGAAAAACGGGAGGGAGGCATGTGATGGAATTTTTGGGGAT
TTTACTTTTGAGGATTTGCGTGAGTCTGCATTGCGTTTTTCCTGCGAATT
TTTTAACGATTTTTGATGGTCGTTGTCAAGATTGGTTGATCGGTTTGATG
ATTGAGTAACACTGGCGGCCCATAGTCGACTTATCTTTCGTTTGGATTGC
CATCGATCCCTTTTTGTGTATTGTTTGCGTTCGATCATGAGCTTTCAACT
TATCAAGTATAATTGTTAGTAGTCTCTATTGACTCTTTGCTTGGGCGAAA
CAAGTTCTAACTTGAAGTTTGCAAAGTCTTTGGACTATGCGTTTTATGCT
TGTGGTAAGGCGACAGTTTGTTTGTCTTCTTTATAATTGGAATCGTGATT
ATTTGCCACTCGCTGGGTTCATCATCTGCATTCCCTGGGATAGAGCCTCT
TTTACATCAACTCACTAATTGCGTTCACATCAATTAAAGTCAATCAGCCA
GAGCCAAGAATATTCTCAACCCATTTATTTGGAAAAAGATTCCTACCTCA
ACAATTATTCGATGAAATACCAAAATGCCAATCTGACAACCTCGAATCTA
AACCTTATTCCAAAGCCAAGGGGCGCCTCATTATTGTTCTTCGAAATCTT
AAGGATACAATGTGTTCCCTTCATCATTTCCGTGGTTTGCCACTTGATGG
ATGGGATGGAAATGACCATGGACCAGGCACGTACCGTCGATTTATAGCCG
AGGAATGCCCCAACTCATTTGGCAGTGCATTCGACTGGGTGAAAGAGACT
AATGATATGTTAAAGTATGTGGCCGCAGACAGAGTACATGTCGTGTATTA
CGAAAGTTTCATGCTAGATTTTGATGCTCAATTGATTACATTGAACGACT
TTTTGGGATTGACAAAGTTAACGGGTGCGAAGCGTGAGGCTATTCGCAAG
GCGTGCGCTGCGTCAACAATGGCGAATGATAATGCGAGATATACTGCGAT
AATAGAGAAGGCGAAGATTGGTGAATGGGAGAAGTACTTAGATCGTGAGA
GGTGGCAAGAGTTTGACCGTATATTCGATGAGCGGTTAGAGGTAGTTGGT
CTTGCGGAGCCTATGAGGTTTTTTCAATGCAGAAATTTCAAGGAGAAGTT
GGGATATGAAGAAACTCTAGAAGATTTGAAACAGAAATGGAAGTCTGTGA
ATAATCGGTAATCATCATCTGATTAAAGGCAACATATTCTACGATAAACA
AACATGATTATCTGCATTGCAATAAGGGAAGACATCAATTTCATGCTTCA
CGAGTAAGTGCACATCGTATTGAAATTGAGTATGCGCAAAGCATAAAAAC
CATCAGGAAAAATATTTCGTCTAGCTCCATGAAATGAACTCAAGAAAGGC
TCTTTCGTGACTGTTCCTAGTACAGAATAATTGCTGGAAGGAGCGGTCGT
GAACTGTACGTACGTTCATGCAGACTTTCCCGTCAGAGTAACATGTAGAC
CTCCGACGGCTCAACCATGTTTCCGCCAAGCCTCATCAGAAATTGAAAAA
AGTGATATCGGCCTCTTCCTCTAAAGAATGCATCAACAGACATCATGCAC
ACGGAAGGAAAAAACTATCGAATCTCCACAAGTTCACACCTCGACAAAAT
TTCAACCGCGACTCTCCTCCAAAGCCATCTCCACAACATTCTCAAGATTA
CCAAGAATTCTCCCAAACAATTCGTCTTTACGCAAAGAGTCCTTCAATAT
GTCAGTATTATCAATCTTATGCGTAACATGAATGTCCCCTCCACCCTCCT
GCAAAGTCATATAGGACTGCTCGTACTTGAACGCAATCTTTTTTCGAATG
TCCTCAGAAACGTTATTTCCAAAGCAAAAGTCAAGAACGCGCAGGGCCAT
CCCATGCGGGTCGACTATGAAATCATCAGTCGAAAGAGACATGACTTGTA
TTAGGTCGTGGTTGGGTTTGTTTGTCGGTATATGATGCAAGGCGTTCGTA
TGTGACACGAGTCGTTTGAGATTGCTGAACTTGAGAATGTTGCTGACCAT
TCGGGTAATATCGCCTCCGGACACTCCCTGCGTTAGCATGTGCAGGGTGC
TTAATTGCACGCCTAGTTTGGGCTCCAGTTGTTGTAGATGCGCGAACATG
TGTTCGCCTTTCAATTCGGGGCGTTGAGGATTCCGAAATAGAAAGTTGCA
TCGATCTTTGAGTGCTTGAAAGTCATCTTCCTTCATGATTGAGGCAAGGG
TTGGTAGGAGTAGGTCTCGATAACTCTGGCCACGGAGCATTTCCACTTTG
CAAGGGTTCGTCCTATACACCCAAGATTCAGGTCTGTTGGTTGAATAACA
GAGACGAAACAAGCATTTCCATTGCAGAAAGCAGCACAAAGCGTTAGATT
ACAGGAGTACTTTCAGCAGAAACCAACATACACACATCACAAGTCTTTCC
ACTCACGTCGGATCCTGCGCATGGTAATTGTAATTACTAACTGCCAAACT
AAACGGATTCCTAATCAAATGAATAATTTTGACTCCCCTCGTGGCAAATT
TGTTCCTTCGAAAGATGGAGGAGGAATCTCGTTCGCTCAACAATATCTCC
GCCAACATGGTCGGGTCGCAAAAGAAGTTGGGTGCGGTGAGGACGAGGAT
ATTTCCCGCGGGAAGGTTAACATTCGTTGGACACTAGGAATGAATGGAGT
GAACGCAAAGGGTTGAACAAGAATAAAAAATTAGAGACTTGACGAAAGCG
AGTGGCATGCAGCGTTTTTTCATACACAACGTCACACCAACCTTCACAGC
TTTCGAATAACTTGTAATCATACTCTTTCTACTCCAAACAATCGGTCTCG
GGATGTCGGGTATGCCCGCCGAAATCATATCAATCAAGGAACGGGATAGA
TCGTGCCCCGTCTTGTGATAGTGGATTATTATGAACAAGTAATTATCGAT
TGGATCATCGACAATTGGCGGGGCGACGGCGAGTCGACGATGAAAGTTTT
GTTGTTGTTGATATTGATAGTGCCGAGATTGCATGGCGGTGGATTTGTCA
TTGGTGTCAATTAAGGGAGAGAAGACGATTCTGCTAGTGTCGTCGATGTT
GTGGATAGTGCTTCTCGGCGCAGTGAATAATGTTGTGCACAGAAGAAAAG
ATGCGGAGCATATTGTGATTAACGTAATGGCTTTGGATAGCGTTCTCTCG
AGGCGCCACGCAACGTTGTTCTCTTGAGTGGTGCTGTGTGTCATGGTGGT
CGGTTTACTCTGTCAGAACTGAGAACGAATCTGGGGGTTTCGACATTTTT
GTTTTGACAGGTTTGGACTAGCTTCGACCTTGTTGCTCTACTTCGCTCGA
CCTTGCTAAACCGAACCGTCCATCTCTCTCAATATCATGTTAGACATCTC
TCGTAGagggaaccatgaaaatcctaccatttcccggaaattttacgtgg
catcctacaaatgttgtaggattttcctccctccccaaaaagagaactcc
ttcataactgccctgttttacgatgtcagaaggttctctcaaaaaagagg
gaggataatcctacagttgttgtaggattaccctccctctcactttgcac
gttgaatacccttgattggggcaatcgtgtgttgtgacacatgcgtcacg
ctcctgtcacgctccctccccatctgctcccttattacttttcaccatca
ataaatattctcatcaccgccgccgctgccgccgccgcattctccctccc
ccaacaaatagtcgtcaccattgcagttgcctccgtgcatcatgcccaga
agtaatggccgtgcaggggtggcgggcgatcaacccacacgaccgtgaaa
cagatgataccacccccacagttgctggctcgggaatctccgcgcagcac
gcagctgcgatcttcaccacggcagctcaaggactgagtaaaaaggtaag
aactgagcacaggtcacgtatccgtcgcttcatcaacttcctgtttgagc
agtatcccgcgatctacgaggaatgcaccatccttgtgtcccaagaagct
cgatccgagcccacaaactactacacagagaaggacatgagggaccttgt
ctattctggcctcgacccacaatacttccttgcctttctatctgagatgc
gcatcaaggacaatgggaagcactcttctgtttcaaacatctccaagttc
tacgatgccttgaagttcgggtcgaagataagtaagagattgctgtctgt
caatttttacgctgaagtcgacaagttcattgcctgctacaaagagagca
tgcatctgccaaaagaatggacaaacagatgaaatggaggctgatgccat
cagcagcactcttttcaagctgttgatgacctgggccatagaagaaggta
acatttttgtttggtgtttctctatgctcatgtggcatctaatggcccgt
agcatcaatgttgactgcttgtctctacataacctgaagagaggcatatc
tgattctattgtgttcaagtatgatgagacgaaaatggacaagacaggtg
aattcgtgcaagagaagaatgtgtattcgaaccctttgaaggggcaagaa
catttgtgtgcctttactgctttgggttgttacttatcaattaattctga
acaacttgagggcacagagatgttctttgtccgtccgggctcacagtttc
gtactgcagcacagtctttttcattgcaaataggagagattgcaaagagg
aactttgagacagtcaggaactacgtccgtctttcacacttcaacatcca
tggcctcaggaagggcagtggcactcatgttgcctctgctacaacatgcc
ctcctctttttacttccattgcatgcagaggagagtggagcatgggtaag
atattagatgtgtatttccagtttgctgcaggaggcgactattacttggg
ccagcttttgagtctgaaagatcccaacagtgtcgagtttgcattgcctt
gtccacattggaaggatccggatgcacctattgtggcagaagctattgaa
ttgacatttggtaaagtattgctctttcacggTGAGACAGAACATGATCC
AATGGGTGTATTGTCTGTTCTGCTTGCATCAATGTGCCATCATTCGTCCT
GGATGTTGGGTGTCTGTCAAAAGCACCCAGGTCACCCTTTTAGCAAATTC
CTCTCCTAAGCAGTCCTCTTCTTCAAGAATTGGTACGAGAGCACTTGACA
ATGGAGTTGAATGGGCATGTCCCCATTGTAACAGGGATTCCACCGCATGT
CGAGCAATTGCGCCAACTCAACGAACTCAAGAGTCACTGCAttccggagc
aaggagagtcaacacatcaactttatatttaccttattactatgctacgt
ctcgtaaaaccatacgcgggaactgctaatccgtcctcctccccaaggca
ggtgcaccatgacggacaccatggtggtttcgctcacttcccacacaaac
tcctgtggatctcctcgtctgcaaccgctagaacacacttcctcacactc
gcacgaaccgacgacgctctttctacgctaaaaaccatcctactctcacg
aatcgacgacgatcccctcttcagaatttggcttagctgcctcctccaaa
catctcctacaaactccctcctcctccatccctcCGACGACCTGTTGACA
TCGACGGCCCACCAATCCTCTTCTACGTGCCTGGTCCGACCTCAGACACA
TAAAATGCCTACAGTCGCACCGGCGTCCAAAGAAGTTACGATGGACGAGT
Cttcgccacctcgaatggccgggaacaaaagggcagcagccacctctcca
gccatcacacctcctggtctaggactctcacattcgatcgctcccactga
tacaacggctgataactgcgacaccgacttaaagccagctcgtttagctg
ataaattcgaagtgccacccaagaaaaagaccacaaactcgaccacTAAA
CCCCTGGACCAACTATACCCAGTAGCCAACATCGAAGACCCTGAGGAGTT
Tattgatatctccaatcaacaagtttttgacgacctcgtgagtgatccaa
aaccattaacaccgggagagtgtctagcctataactttgacgacgaggat
gaatatacacaggctaccatacgcacattaaatggattaaaacttgaaga
atgtatgcggcaaaaagtactacgctgcaaacaacaagaccgttctcaag
cccatcccaagtggagcccttttcgcttgcaacctattcaggattccgca
gaggtagagatcttaaattgcaaaggcaacaaagcgctcactttcaagcc
agaagacttctccctggataccggctgcctttcctttgccctagaggact
tggccacatatgcactactttgctatgttggacccaaggcgatggtgctt
caaatcgcagatgcacgcaggaaatccaagctctcgcagactgataacgg
ccccttccgtcttgcccgacacaccaacgactcgaaactactagatatct
ccaatgcagagggtgtttttcataccttcgatattctccgcacgcctcgt
cctacagatgaagaatggatccctgtggggcaacaaggctctacattgct
taagagccgggtcagcttCAGTCTTCAGTCTAAACAAAACAGGCCTGACA
ACAACTCTTCGAAGAACAGGTATAGCCCTCTCTCTGAGTCTGGAAAGTCC
ACAGAAAAGAAGATCTCAGGTAGCACACGCTCCTTCTCCAGGAAGACGAA
ACAATCTAGGATTGAGGATGTAGAAGCTAAGGATCATGATGAAAACTCGA
AGGAGGACAGTGACCAAGATGACGAGGACAGGTCGGGAAACAATGATGAG
GATATGGAAGATGCTCCCGGTGGGAAACAAGGGCAGCCGGTGCCGGATGT
GGATCTGATGGAGTCTGATGAAGACGAGGAGACTCCGGCACCTAGAgaac
cggtggcaatccacatcaccccgttcattcctgactggtacgaagaagag
tctgatggggaggctgctcgatcaggagatgagaagacacctccaaagat
caacctgaaggacatcgccccaaccccatccatagccacaacctcgtcaa
acactgccttttcatcgctctccagtaccactgatccatcactcataatc
gatcctaatagtggccaacatctcatctcagtcgagattcaactacaacc
aaataaggaacacctccaggtccttcttgatgagacaaaacgattactag
actatgtgcaggaaattgacccaactgcgcgcttcgtttctagagcactg
gatgcacacaagaaacctttccccgatctggcctcatcgaaggatgaaca
ctggccggaaaatttcactctcgcacaacgctggtttcaggctcccatgg
gctttgtcttttcgcagccacccatcactgagaagcagttacagactcgt
ctagacactcgtcgaaatcgttataggtcgaacaacactgacagtaaacg
gagacggtcgaagcaagacgacgacaaagtggacaaagggcctacgtcaa
tctatgtgactatcaatctgttcacagcgattccaaaaatctctgtcgtc
ttagattcgatgaacattgacctacgcaagtacaatgttcgcgtatccct
gaaaccccttcaatgctgggaatcgcactctaagaagatgctctgtgggg
tacagaacagtctgtgtaccgaaggtgttaaacagctactagcacaccgt
ttgaaggaaatggagaagaaactttgccggcatggcaagatggacactct
cgaatggtatgatgctcctctccctgaaatcaacgtgaccacacgtacga
ttagggagctcaaattaccggacaacaaagaggaacgcgagcaactgtcc
tttgatactttccctcgatcaagcaaattcgcgtacttcctagaagcgag
cgatgccgcctgggcccgactagaacccctcctgtccatgattgttgaga
caaatgatcttgtgaatgccttcggtccatctgcctttatcatggacgtc
cctggaaatatggtcaacatggatcgtacacgtgcacaccataaacatgg
taggatcagtatggggtataacatcgcatcgacgatcattgagtgcggcg
aagtacagctttatgattatgaagtgcgggttaaaatggaaccgcttgtc
acaccttcggggactgcatgcccgaagccaccttatgcaaagacgaccct
acgtaaagaactccagcgaattcgcttcaatggtggacaaatcttccaca
cagcagtaatggtgtgtcgcggtcccgaaacgggaatatccggagtggtg
gtagcatatgaccctcatgacccgctctatcgggaaaaatatgagtttgc
aaaacggacggtggcgaacctggcgtgttttatgcatcactggttaatcc
attgcggatactgtgaaagcacgaggactcgccttatgcgctccttctat
attgagaaagcccaactggcctcccagtcatcgtgggatcctgtcacact
tacggctacctctcatttcgcgtctagagcagatacctacctccaggaca
acgcgcactacgacccctacctccgcaaacaattactagctggcaccaca
cagaaagacaccttcgttgatatgtcagacacagtgcgcaaacggctcct
taaggagctgggctatgacccgggtgtcaaagcatcggatataggtagta
gagtaagcggggcatcagcactgacaggcgacgccgatactgtcggtgcc
tcgacggtaaactcggaagctacacaaaatagagtcctccgaacaaagga
ctatgcaaagcaattggctgattcgaagatgcagaatgttgaacaggcgg
cccaaatcaacgagctgaagcaacaaatgcaacaactcacgcaaatgtta
gctggcattaaccagcaggttcccccccaccttagtggaagcggagctgc
tcgcccccaggacgagggtagtggtgcagctccgcagggaacataaccgt
atcgagaaccccatccctgatgagtactaagggatggggtgccactcgga
gtactcaaacacgggttggtcctttagcacaggtgggactaagtcgtgct
tcggcaagcctggccgccagtacttcggtgaagagtactggtgttagtgg
gaTTCACCAGTCGGGGTCTTTGGGGACAGACGCCGACAGGAGACACGCTT
TCGCGTGCCTCGATCAACTATCAGACAGACCAAATAGAAAATTGAATGCA
CCTCAACGATCTGACAGACAGAAGAAGagtcagaggcggcaagaccagtg
gcgtagctctagagagacagtggagcagcggaaaaagtataggtcatttc
ttcgtggctgcaaggttttccacccgaaatgctctcctacagactcagac
atagaacaagccatcacgcaggggagtcgtcgaggatcgaataccttcct
aactcgtgaggactacgttgaacacgataacgctgtccctcctagccttg
cggagacggataggagagaaatgatgcagctcgttcacctcttacaagaa
ggaggcgttggatatatgccacagcggaaggaaagcggatgggtacgtat
catgtttgagaattggaacagcctgggtcttttctcacatgggtggaaaa
tagatagactaaatcaaatgatcagggacatgcacatggacattgttgct
ggatgtgaaagccaatgccattggaatctagtccctcctacccgacagtt
ctctcagcttatctgcccgggagtttctaccagtggggtggcctccaata
atgtaaacgaattgataaatcgcgaccaaatgggcggaacggcgatcacc
tcaattggtaggctaagtgatctcgtcaccgcgataggaagtgatccgac
tggcttgggaaggtggtgtggattcatattgggtctgacgtgaagagtac
acgagtgatctccgggtatctaccttgtaaaccggggaaatctgctagag
ggcacactgtatgggaatagcactcgcggttctttcaggcccgtggcgaa
ttccgctgtccagcgacaatgttcatagaagacttatgtcatcaaattaa
gacctggagaggagctggggaggaagtaattttatgtattgatgcgaatc
aagatgtatacagagggaagttggcagtacggttagcgagacctgatatt
cgactgggatgtctcatagagaaaacgttgggggagcgtgtgccaaactc
acattctcggggcacgggaaaaatctccaccatttttgggagccctggac
tggaaggtggacacgccatgtgttatccacactggcacggcgttggtgat
caccgggttttcgtcctggaagtgtcagcctcatccttatttggtgggga
ctatccaacgatcgtccgcccaaagtctcgtgtattaacctgcaaaatca
cgagaatacgtcgtcgatactgcaacaaactctctgaagtggtgttacga
cacaacatggaggacaagttagaagcaatccaatccatgaatgataacct
ccccaacgagaaggtgcacaaaatccacaacaagtgggacaaagagatgg
gggaacttatgagacactccgaaaaatcatgcacaaagttcaagagttgt
gcgctcgagttcagtcccaccatcgggcaatggctacgccgccgcgcggt
attgagatggctactccgctggcacgagaggaaagttcctgatcctcgga
atctcatcagggcagcgcTTCGTGCCAACATTCTCGATCCCTTATCTCTT
AGCAAGACAGAGGTACAACAAAGGTtacatgcctgcctagaacacctgtt
cgaactcaagtctgaagctccagcactgcggcagaagcatctacagtggc
gtttggatgttgccaaacaacagggcgatgatgaggcatcaactgaggtc
ctccggatcattcgccatgaggcagcacggcagagacaacgtaacattaa
tagagtggttcaggactctcgagggaggtcggtcctcagcgtTGGGATCT
CGTCCGAGTGTGGAACGCAAACGCTTGTCGAACGTAGCCAggtagaagag
gcctgtggcaaacacttgggggaacgcttctctcttggccaccgcgcatc
actctctgcagcttctctacgtgctgaaattggagacctgggcgacactg
aggcagcgcggcaaattttacagaatgactatacgttctccaatgagtgg
gatccagtcacagtggacctcttgcgggcatgtgcgcgtctccgccttga
aagcaatgatctgtcaactttggacagcgacgtcactgcagaagactttg
tcggtttctgggctcgatctaaagaagctacctcgtcgtcaaaaagtgga
cgacactttgggcattatagggccatcaccgaaaacgatgcgctggttcg
actacaagtacagagcatcaacctagccgctcgtcgaggaagaccgctag
acagatggcgggaaggtgtgactgttctcttagaaaaggttgccgggaac
aaccgcattgacaagcttcgtgccatctgtctgttggaggccgacttcaa
ctggtggctcaaagtacactttgcaagacggatgactacgcggatgaaaa
cgacaggtgttcttcccttggaacaaggagcgacttctggaaaaactgct
ctggactcatcgctggctaaacagctgttttttgaccaagcgaacatcct
tcatagacaagcggcaatatctagcaccgacgctgcaaactgctatgacg
ccgtcaatcacgccgcaggtagttttgcgctccaagccatgaacctgccc
ctgaccattgtaaaatgctatctactatgtatccaaacaatgcgcttctt
cctgaagactggatttgggctggcaactcacagctacggtgggacggtgc
ataatccctacatgggactcgttcagggcagcggggcggcgccagcagcg
tggactgccatcagcacagtgatgttagatgcttacaaagccaaagggca
tggcgcctatttcctatcggcgtggtcaggcgtattgttgggcattgcgg
cactcctgtacgtagatgataccgacctcttacatttggatacaagccgc
cactccgaacaccagttcttccatcagattcaacgcagtactgcgtattg
ggcttacctactacaagcgacgggtggaaacctgaagccggagaagtgtt
attggtacttattgtcctatacatttgtaaaaggggtaccattcctcaaa
ccggctaaagccttgacccagtacagacttagtatccctcagccaggggt
agcggcagtgcctatcgagttgcgggactcgaatagtgcttcagaggtcc
tcggtgtatggtcgtgccccagtggtttaggaacagcacagctggaccac
atgttacgaaaaggtcaccgttggggtcaacgagtgctacacagctccct
tcgcccatcagaagtctggcacagtttcagaatgcaggctctcccgtcgg
ttcggtatgggctaatcgcgctcatgaacaatccggcccaagttgacgaa
gcatttggaaagtggtattacagcatcctccctgctttgggagtcaacag
aaacataactcgtgaatggaggactcttcccgtgcgtttccaaggacttg
gacttcccctgatgtccctggagaagctagcaatctcgttacactactta
cagcgacactggggacggagcacttcaatggggaaaatcctaaggagcgt
ctacgagctagcacagatcgaggtggggctcaatggaaacttcctccttc
gtgaattttcggtcttcggtcctctggcctcgcacagctggttcaaaaat
ttgtgggagtatgtgagtctctataaggtctcggtcgaccttggtaatgt
ggatgttccacctgtgcggcaacgggataggatcgtgatggaagaggtag
ttaaactactcccacctcatcaatggctacctttcaatcgggtaaggaaa
cactacaaagtctactttctgtcacaactaactttgtgtgacggagtcac
agtagaccccgcaaaattgggaaattctaaatggatgttatctaagtcga
agatggaattccctgtggagcaaccgacacgcgctgactttgtcctctgg
agagacaccatttctctcctcacatctagcaccttccggctttcgccacg
tcttgggaaacacattcgactctcgtatgatgcagaacattggctaactg
acgaaacaaattcactcgtgattcggtattccgcagatggtcaaaagtct
atctacctgccagtgcatactcggtactcgatgcgtggtcgtcaggtgta
tcgaatctctgatacgacgagtgacacactttcctgtttttcgttgcctc
ggtccaacaactatcatccgacttagtgacggtacattcccaatcacggc
tacttcgatctcctcctcgactacaggctttcaacctcatgcaggcatgg
tccaatcttccccagagtcacctccttcatggttttaaagtaaaaggcaa
tggaacatggcttctgaaagcctttgagtgtggatcactgatagcctgcc
atgacgggtcgttcatgccagatgatgatgaatggcgttgttcggcggca
gcagttcttctttgtaaagagacgggacaagtggccacgatcacctactg
cgagactacgggcccaggcattgcctcaaactattgtggcgaacttattg
gtagcgtagcaacgacggcggcattccttgctcttcacaaattgcgtcga
aacagctcgtcgacgacatatcacatttattgcaataacatgggggttgt
cacacacggcaatgccaggtttaaaccgctgcctgagaaacaaccgcagg
ccgacctgctctacctcctccgacacaacttggagcaattgtcatgcgag
gtgcaatatgtacacgtttatgggcatctggatgacgctctacgtttcga
tcaactaacactgccacaacaactgaatgtaatggccgacaagttggcga
aggagtgtctgctggatggtattagacgatccacaacacacggaccagca
tatccggatgagccgatacgtatttgggtaaatggacggaaggtcacatc
gtcgatttgcactgcattatacgactcatggggttccaccaccgcccaac
gtctgctcgggaagaaaggagttgtcagccctccccgattccatcgtatc
gcatggaacgcagttggtagggcaatggaagtgtatccacaaatgtttag
cctgtgggttacaaaacatgtgtcgggtttcagtggtacaaatcggcagc
tctcaaggatcgacgcggcccgtgctgtggacggacaaatgagtctacgg
cacacatcacgcgctgtacaaatccggggcggacacgtgtttttaacaaa
tcagtcaagtcactcattgactggatggaggaaacacactgtgacatcag
tctggtagagtgtttagaagagtatctgcttcgtcggggacggaggaaca
tgacagagatcgcgctgggttcaccacaccttcacacctgggccattgaa
atggatgagctaggatgggacaactttatggaaggccgtatcggctcaac
gctgcttcagatgcagaaactggaactcaaacgagtgggttcacgtcgtc
acatcaactcatggtcgatcgacttcatccaccaggtactgggaataaca
cacaagcagtggatctttcgtaacacacgaacacatatctgcttactgga
tgggaaaacagaggcggagcacattgccatcatggcccaggttagccaac
tcttatttactgatccatcccatctcttgccagaacatcgacatctgttg
gaaatggacttcactgaactgggggctggctccaccacgactcggcaata
ctggattgccagtctCACCTCTGCCCTTGCAGCCAGGAAACATACTGTTG
CCAGAGCTACGCGAACACATCCTACACTCCCCCCGTAAGCGAACACCCGA
ACATTCGAGAATACTTTGTCATGGAACGACTTGCttagcccgccactggg
ctgaatgcgccccatttggggtatgaaagaagataagatttcttcttatg
gctatattgccgttgctctgcttagacggaaaagaaagacttttgtccgt
gcaccacattagaatttatagataactcacgatttactaagggatatttg
atattTGTGGATAGTGCTTCTCGGCGCAGTGAATAATGTTGTGCACAGAA
GAAAAGATGCGGAGCATATTGTGATTAACGTAATGGCTTTGGATAGCGTT
CTCTCGAGGCGCCACGCAACGTTGTTCTCTTGAGTGGTGCTGTGTGTCAT
GGTGGTCGGTTTACTCTGTCAGAACTGAGAACGAATCTGGGGGTTTCGAC
ATTTTTGTTTTGACAGGTTTGGACTAGCTTCGACCTTGTTGCTCTACTTC
GCTCGACCTTGCTAAACCGAACCGTCCATCTCTCTCAATATCATGTTAGA
CATCTCTCGTAGagggaaccatgaaaatcctaccatttcccggaaatttt
acgtggcatcctacaaatgttgtaggattttcctccctcccaaaagagaa
ctccttcataactgcccggttttacgatgtcagaaggttctctcaaaaaa
gagggaggataatcctacagttgttgtaggattaccctccctctcacttt
gcacgttgaatacccttgattggggcaatcgtgtgttgtgacacatgcgt
cacgctcctgtcacgctccctccccatctgctcccttattacttttcacc
atcaataaatattctcatcaccgccgccgctgccgccgcattctccctcc
cccaacaaatagtcgtcaccattgcagttgcctccgtgcatcatgcccag
aagtaatggccgtgcagggggtggcgggcgcatcaacccacacgaccgtg
aaacagatgataccacccccacagttgctggctagggaatctccgctcag
cacgcagctgcgatcttcaccacggcagctcaaggactgagtaaaaaggt
aagaactgagcacaggtcacgtatccgtcgcttcatcaacttcctgtttg
agcagtatcccgcgatctacgaggaatgcaccatccttgtgtcccaagaa
gctcgatccgagcccacaaactactacacagagaaggacatgagggacct
tgtctattctggcctcgacccacaatccttccttgcctttctatctgaga
tgcgcatcaaggacaatgggaagcactcttctgtttcaaacatctccaag
ttctacgatgccttgaagttcgggtcgaagataagtaagagattgctgtc
tgtcaatttttacgctgaagtcgacaagttcattgcctgctacaaagaga
gcatgcatctgccaaaagaatggacaaacagatgaaatggaggctgatgc
catcagcagcactcttttcaagctgttgatgacctgggccatagaagaag
gtaacatttttgtttggtgtttctctatgctcatgtggcatctaatggcc
cgtagcatcaatgttgactgcttgtctctacataacctgaagagaggcat
atctgattctattgtgttcaagtatgatgagacgaaaatggacaagacag
gtgaattcgtgcaagagaagaatgtgtattcgaaccctttgaaggggcaa
gaacatttgtgtgcctttactgctttgggttgttacttatcaattaattc
tgaacaacttgagggcacagagatgttctttgtccgtccgggctcacagt
ttcgtactgcagcacagtctttttcattgcaaataggagagattgcaaag
aggaactttgagacagtcaggaactacgtccgtctttcacacttcaacat
ccatggcctcaggaagggcagcggcactcatgttgcctctgctacaacat
gccctcctctttttacttcgattgcatgcagaggagagtggagcatgggt
aagatattagatgtgtatttccagtttgctgcaggaggcgactattactt
gggccagcttttgagtctgaaagatcccaacagtgtcgagtttgcattgc
cttgtccacattggaaggatcggatgcacctattgtggcagaagctattg
aattgacatttggtaaagtattgctctttcacggTGAGACAGAACATGAT
CCAATGGGTGTATTGTCTGTTCTGCTTGCATCAATGTGCCATCATTCGTC
CTGGATGTTGGGTGTCTGTCAAAAGCACCCAGGTCACCCTTTTAGCAGAT
TCCTCTCCTAAGCAGTCCTCTTCTTCAAGAATTGGTACGAGAGCACTTGA
CAATGGAGTTGAATGGGCATGTCCCCATTGTAACAGGGATTCCACCGCAT
GTCGAGCAATTGCGCCAACTCGACGAACTCAAGAGTCACTGCATTGAAAT
CAAGGCAGCGGTGAAGTCTTTCAATGATACTCTGGAGGAGTCAGTTTCAA
AGGCAATCGACAGCAAGGTGAAGGAGAGTGGAGGGATTAATGCTGCCATA
TTGGATGATCGAATCAGAGAGTTAGAGGGGACCTTGTTGGCTCGTTTAGA
TCGGCTATCAGCGGCTGCACGTGATGTACCTCAACCCCAAGTTGCTGTGG
AGAATGTTGAGGCATCCCATGTTCTTATTGTGCCAAAGGTAAATGAATtc
ttttacaaggggaaatattggtgtgtccctgagaactttgaactgcctaa
ggaaacaaagaggttgtgtgggtggcgaatgtggttgtgtgggcaagttg
ttgtgagtaacaatgtggcttataaagtgaaatcattccgcttgttgaca
gggaaagacttgcacaagaagcccattgagtgggacctaactacgaagtg
gcagccaatcttcaggatgatggagcagtgtcctttgtttgatataccac
aaaaagtggatgaaagttttgttcaatcttcttttttacaggcaacagag
tttctcaagtcaagagcaggctacctttgggagaagaaggatgatagggc
tctgtctacatggtcggttggtacatggagtcggatgatacaacgaggca
tgattgagaagtatggtactgcggcggacaaggctgctcttccagatgca
acggcacggaaccagcctcacaaggagaagaggacctttattttgtatgg
ggatgcgagggcagatggtcgtatgagaaggcagaataagacaccgagga
ggctggcaattgaacagaggagagaggcagtggcagatgcttttggagat
gcatttgagggagttgtgcctgcttgactgtttgctattgtttgttgtac
tgagtgtgggtttttatacccgctgcataaaggaattgcaacccccccct
caaggaggttaagggttaggttggccgcaggctcagttttttgtatgtta
taaagttagcatgattttgatcacagagtacatgtaattatcttatgttt
tgtcttcgtaatttttataagacagtctttatgtgtttaaagcatgacct
ttctatcatggcagacttagacaattctgccattacttcgcgatttttct
aatggtagtatcttgtgattttttttatcatgtggctagtatggccttta
agtttcacttttttgactcgttactattatatgtatgtcttctacatata
aaggtattatcatcctacaaaccttgtaggatatacacgtgcgtatagag
agagGACCTGCTACGATACCTACATCCTCCTACATCTACCTACGCAGAAT
ATTGTATTCAAGTGAGAAGCTGTTGGAAGAACCTGGAACAATTGCCATCA
TTTTTTTCACTTCTAGAGTTTCTCAGCATATCCATAATTTTCACAACTCA
ATCAAAGGTATACAGGTCATGTTGTACTCTTTCCACATTTTATATCCTTT
GTGACCAATCTCAAATCATTCTCATCAGACATTATTTGAAGTAATACCTA
ccgtaaactgcggggtataagtaccaccggagcataggttccaattgccc
gatctcataaacatttcgttttttatgctatttaaacagccaatttagac
ctaataccttcttagatggattctcctttccatcagcaacatgccgatat
gtgtaggaccccataactccgtgaggtcactgagttatgccgaattgtcg
caaaactcacaatacattagaacacaataaatcacaacacatcttcgttc
cagcaataaactcagaaaccgccatggaacggatcgttctggttggtttc
ttggctgatgataatggccgcagctgtgagttgcacccctttgggtgcgg
gaactctttggtggtgaatcggaacgatggtggtgttgggcttcggctcc
gtctgcgctcattcgtggagcatgaactcgcatgctacacgataaaccct
cacggctgtcgtgttggcttcgcggcccgggaatatgcggcgggggagaa
ttatctccgtttggacgacgcgattgttctgattgtcgaggtattcactg
cagaccacaacaatcgcacaatgcgccgtctcttccatcacaacaggggt
tacgcctacgccgatgttttgttgtatggcaattgatttgtttgtgatta
gaataagagcttaaatataaattaatcgTTAAAAAATAAAACCATCCGTC
Ctcaaaaccactcgtagccagacttcatccatgtgttcctcgccgtttgt
tgtgggatcttgttgtagacctccaagacccattccgccaccaatcttct
ggacggctccgttgccaccccattctcaaagccattccctccaaccatcc
aatcttcccacttgttgcgcattcgtgacttgatgactttgttgacaccc
acatcgacgggctgacagaggtacgtacatcccggagggatgtggacaac
ctcaatcccgagagactgaatccgatttacgaTATTGCTCATCATGTGGA
CGTGGTATGCATTGAGAATGAGGATCGGCACAATACCTGGCGCTTTTGCA
TTCTTCCATGGGACGAGGACGAGATCAATCCATTGATTCATCGCATCCTC
GTCCATCCATGCCTTTGGTTGACATAAATAATGTCCTCCGTCTGGGAAAG
ATGTCAATTCGTAGTTTGCGATTTGCCCCTTTTTTGCCcccttaaagatt
agcaagggaggcagcatgcgaccacttgcgtccaagcaaacggcaagtgt
aacttgcttggtgtctgtggttgacgcgcggacatgaacggtccgtgcgc
ctttgaactcgagggtcttgttcgaatgaaacgaaaatgggatgggcgtt
tggtccatgttgatgacgccgcatggatcttttcccgcaatctttgcctt
gatgaatgcaatgaagtcctgagactctacctcagtttcaaggaagtgtt
tctgagcggtatgcgtagccgcacgaatggacagcccgagcctcttcgtg
aagcgtaagaccgcggcatccttcgctacgatggtcttgctccggaaagt
aggcatgagtcgggatgcctcttgacggatcatccttgtacttacctgga
tgccacgctccctcgactcaaagacaaaacgaatcaaatcatctttgatt
tgatccggtacacttggagggtctggatgaatcttgcgtgcagcaccatt
gatgttgtatggcacgaaggcgtccgaattctggagagattgcgccaatt
caattgcctttttgaagcgtgcatagtacccatgcggcactccaagttgc
aagcaagccttgcggcgagagagaccagttgccacaatggcatcaacatc
gcatacgaactcccccttctccttaagagagaaggacttccggagcgacg
gttcggcCAATACGGCACCCAGAAACAGTGCTTCCTCTTCCACCATGGcc
tcttccaccacatctaaaggttcggccgctcgatcaggcgcagacacgac
agcagGAATCGCAGAAACCATGGTAAGATTGATGGAAATGGGGAAGTCga
agaaaaaatgatgaagagttgcctcatgatttggcgatgtaaaggtgggc
agtgagtgggaaaatgaaccattcatttgtttttgccccaaagctgactc
gacaattggcgggaaactgagctcgtaccgtaccggagggcaaatagagt
aacttgcgtggataccgatattttttaccatgataaaatcactagctttt
gttgtggtataagtaccaccaaaatgtatcttttaacatttgtgggtact
tataacccgcagtttacggTAGTACTTTGATATCTACAGTGTATGACAGG
TTTATAACATCATCATGTAAATGAAATTGGAAATGTGTAGAGGAAGGCAG
CACGGAAATAGGATTTCTataaagaataccaccgttgtcgtctgcactca
tgttcttacaatttttggtagcaagtcatcataagggactctcttatcat
atcacagtgaaccacttactaaacGCAACATAGTGTCTCCGGACTATCTA
GGCTTGGGCAAAGTGAGCTTTGGAGAAGCCCTGAGGCTTACAAAGAACAA
GTCCAGTCAGACTATAAAGGTACCACCAAGCGTGGTAACAAGTATGAGAG
AGTGTGTCAAGCACTACTTCGTGAAATTGTGCAGCACATCGAGATTTTTA
AGTGGATGCATGAGAACCTCAAGAGAATGGTTCTTGATCCTGATGGTACT
CATTTGGTTCCAGATGTGATCTTGCAGCCTGGGGGTGATGTCACAATGGa
aaaaaggagaatggccccagctctcctctttgggtttttatcctccaaga
cacccaagaaacagagcatctatcctgacctgcagcccactcccataatg
atatactgtggcgccatccttggaatgtccaaggagttgtttgactggtg
ctactgaatcatgacttcaactttgtgggaggactacctccaatctcaac
aagttatttgagactggtccaaactttatcatgctgtatacggctctggt
gctaggtgccagatcctacaaaacatgaggtcatcaaaagacttttgcat
tgatgaacttgacaagaatatccccatggagcttgtcatgaaggttggag
ccattctcgcagcctgctttgggtttcgtggaagacacgagcacgctcag
ttgcttgttgaacacttggaattggagtctttgaggttagtcatgaactg
gaagggttggcattctacggtcttgctccctaggaagacaagaccaatag
gctccccacgaccaacactatccttccaatgagcaaatattatactcgtt
tcccaattggacacaagactcattctcctctcctgggggcaccatatggc
gttacctccagaaaattttcccggtacagaagtgcttctactgcaaggtg
gtgtaggatgctgagaagtcacaatttcaccaaaaaggattccccaatgc
aaagttttctcctctttgtccaattggcattaatgccatttttgtgctcc
ttggcaaggcagcagttgcagtgaagttgggatgtggggacgccaagtga
cacggcttttgtcctatcttcataaacagccttgttaacaaccctgggtg
aacagtgaagaatctatttagtctgcccaccaaagctcattggctgtaca
gtgcccatacatcttgaggaatcaggaatccgagattgcgaattttgggc
tttggaccttgtttgatagttgggatttttggggctgggatttcacgaat
ggtcatggctttgggctgaaagttactagggctatgtgagaCACATCAGT
GTTAGTAGTAACATGTCATTTCTGTTTGACATGTCTGAATAAGATATTAC
TAttactataaataatctacctcaagtaagatgtgcaaggcagattgcaa
agaatcatgcttataatccattgtgagagttgatgtcacttcaatattaC
ACCCTCAGCTTatctagaacagattacgaagtcccaaggggtcttacaat
tagataagtctattgaaagttgtcatgacacaaaacatgatcttctCTTA
TCAAGGACCTTCAAGGACAGTCATAAATTGGAGATAGATGATAAACACGC
AGAGTTAACAGAATATATTTTCCCTATACAGATCAGAGAATTATGTTTTG
TCTATCATATCATGTATACTAATCTCTGTATCATTACTTCCCTCTGCTAC
GTATGAGGTGCGCAGCAGCATGCAAGATCAACTTCAGAAAAGACTGAATT
TTACCTTTGCTCTGATCTTTGGAACTGGAAGAATATCTCGAGTGCCTGTT
TTCGTCTGAACCACTTTCAAGGCATGGAAAGTTGTCGAATCTTGCTAGCA
GGCGCCTCTCGAGCCCTGTCATGGTCATTTCATCAGTACGACTCCCGCTC
GAATGACCTCTATCAATAAAGGCACTACTCGAACAAGCGTACACTGCCAG
AACACGAGACAATTGTTCCACACCGACCATTCCACCCGTTATTGCGCACT
TCTCAACACACTTCGCAATGTGCTCCTCTGCTGCTTCTGATGAATGAAAG
CAGGCAAGTAGCTTACCCAGAGAAAAGAGATGAATGCCATTTAATAATTT
CAAGTTGTCTGGTGACAGCAAGTCCTCTATTCGAGTAGCAACTGATCGAG
TTAGCGTCAATGTATTAGAAGAGACTTCTCTATTGGACAAAAGGATTGCA
AATTGTTTTTCAATTGATGAAATTGAAGTCTTGTATGAATTCTGGTTCGT
CGATGAAATTGAACAAGCATCCATCCCCCGAGAGATCACGAGTGCTGTCC
ACGAAGTTAATGCCCATTCGGCAACTTGGCATATCGCTTCATCTTCACAT
GCATTGGAATTATAAGTCGATTGGTTACAGAACTCTATTAACATTTCTCT
TGCGTGTCGCCAAGCCGAAGTGGCTCTTTCGTTTGTAACAACCTCGGTGG
GGAGTCGCAACAATGCCAAACGCACCCGTTCCATTAAATTTAGTTCTTCG
CATTGAGACAATTTTCGTCTCTTGTTCTCTCTACTGTCATCATCTTCAAC
CCGTCTCTTTCGATTATCAACAGCGGCGCAGAGCAATTCATACTCGGCAG
CTGCCAATAGACCTTTTTTCCAGCATGCTTTTGCTAAACGCAGACGATAT
GTTACGCCTAGTTCTACCTCCGGTTCGAGATCACCACCGGAAGCTGATTG
ACTTCCCGTCAAGTCAAAGAAACGAGGCGCGGGTCTCAACAATGCCTTTT
TGATCGGGAGCCATCTCCAAGAGAAAACCGTGCCACCCTTAACAACTGGG
AAGGGACCTCGTCGCAGTTTTCATCGCGATTCGTTTCGCTATCGTTTCGG
AGCGATACAGTCTCGCCAACATGTTTTCGAGCCAACGCATCACATCTGTC
ACGGAACGCCGCCAAATGAGGCTCCAATAACGCTACGCATTGATTCATGC
TGGGTTCATCCTTTTTACTGTCGGCCGCATTCTCTTTTTTATCATGGGAG
TTAGTTCGAGCATTGTCCTCGTCATCTTGCTCAGTTGTCTCTTGGTCATG
AGGTAGCAGCAGACGTCTGTGGCTTGCTTTCGTAAAGTCTGTCAGTTGAA
GAGGTGCATGAGATGAGTTTCGACCATCCAAATCCTTGATTGCTTCGTTT
TGAAAGCATGGACGACGAAGTCCAGAGGACCGGGCGGTCGACATTGTTGA
CGCCCCACTTGTCGTTTAGACAAGTCAGATCTCCCCACTACCCTAATACT
Gtttttcaatcaagattttttcaaaatcttagttgtattggaaactgaga
cacttttctccggaggtgagggatttatcataaaaagacaagagacctgt
gtaatgaaaatagctacctatactaaatcgaaagcagcttttaaagctca
actgttagagatggtttgtttcttgcaacactcaaccagcttgtctgatt
tattttcgattgtcaccagtttcttgaggaaattgtggaaggtcgccaat
ttcctcaaatatcagtcttgcaccagCAAgacaggcaactccgcccaaaa
tatctaccttaatgcgatttatttcagcaagagttgtcacttcagtcacg
gccaaaatagtccggccatgacttgtcctcagttgggttgtctgagttgt
cagctaattctttaactggcgacaaatgtgtcataaccgggttgtaagtg
atgactctgtgggctgtgggtcgtcattgggtcgtaactgacaactctgg
gggtcgtcacagggtcctgggtcgtaactgatgattctgtttgtcgtaac
atggtcataactgacaactctgtaggtcatcactaggtataacatgtagc
cgtattgttccagaagtcatctgcttagtaagtactactaaaaaatgcca
ttcatcatgactacaactaaacttagtcgtcagtcagggttgtcaccagg
tagttacttacgactaagtgggctgtcacagggttgtaactgatcactaa
ctgggttgtcacagggttgtatctgatcactaacgggttgtcatctggtt
gtgctgacaactaactgggtcgtcactaggttgtcacttaaaacattttg
ttgcctcacgtgtcatcacttgagccattaattctcacttttgttcttgg
agtcatcacagcgtcttcagtttgattcgtgcaagttgtcagaatttttg
gagtcgtgactttgctgaaattttctggacaaaatgtccaaagttttagt
gagttgccggtcttgcagtgcacatctgtcaaccaaattaaaggttgaca
gttgttaatctgtcaaactgttgttaatctgtcagaacctttcacagatc
ggtaatcatatgatttacaagactaaagcaaggatttattcaatcacttt
gtcattttaaaggttgtcattcgttaaactgtcaaactgttattaatcag
gcactacctcttagatgtttgacgatcatttttgaaactttggtacacct
catgctgacatgactggcattatttctcaccggcaaggtcacagtgatac
gactggctatcataagtccttggatttctacgaGtgcatcctctgcgcat
caaaaagaagctgaggactttgagacaaattaacatgtagcccgaaaatc
aaataaaaaatgtaaaacagagtacaaactcctaattaccaatgatgatc
gcacccccattctgctcactgctcaatttttataccccacgatcatcatc
aatcccaccaatgcactctcattattctttttacacatcacagacataac
aatgaaaatttccaccgcccattgtagtctcatctcgtgttccctccaca
ctcatggctgcaatcccccctccacatcaatcgatagtggacctcctttc
caatgatttgacccgccgattacatcgaaattcatcggaggtgatgacaa
taaaaaacagtaagcaaaatgatcttggtgttgatttgttgtgttttgtt
gctgtcttcactcgactggattagatgttgtctttgaaatgaaaaatcaa
ccagattggcatccgtggggtttggcgactttgtaggcattcgggagtgt
tatcacccaccgtcaaaggatctggttgatttttctttcttgacaacatg
gcgatcctgtctcgtgagtttgttttttgttttgtattaatgatgagaat
catactaacttcagtttgtcttgtcatattttaggtttcaatcattgata
aactcatcctttcccttcccacacagcatagtgacgttcaaatttgtcat
agtcaaattcatcgcccactgatcattctccagtgatgcccactccatca
ttggaaatcaaagatgaattgtcacatttgaggtgagttcttatgctcaa
ttggatgatgtttggcttgctgttaagtttctgcccccgtctttgatctg
ggatcatgttatcctctcatacctcaatcatctgcacttgaatggtttat
ctcacgtctgcattcccattttcatcttcatcattctttcccttacattc
cttgtgattatcataaattggaatgcagcgcttcctcatgatgaggtgca
tcccccccacTGATTTttctatgtttactgcctcccttctgcttgtaaat
tgcacaggctgattggtcattgtaaacgaagggactcggcaactttcttc
aagcaaaggcagaaaatgtccttgcaattatcctccatgattctttttct
tgaagagtcaatccactgtgctcattcAGTCTCCCGGATTGAGGTAGTCA
GCACTGGGTgcttatcaatacactcctctttttgatcccagcattctgac
tcaatgagcttttgaaatacaggtcaaattatagggtagagcctcttttc
cgtcggcattggtatattgtttgctcgagtggtgagcaacaatgatggac
gtgagacttgtcatatgcacgttgcctgctcacatcgataatatttcttc
tcacgaattattgtccgttgtgataacacatttgccacctaagacaaaat
gatagattgcaccatccctgtggtccagtaggcatctcccagtttatgaa
aagactttcccagtagattttaggtaaccaccactgaattaccataagac
aggagacatggttcatcgcttaggataatttttgatggggatttgcagat
ttgatctgctggggtgctttggatggttctggtaaaactctgttggtgaa
tgtaaattaatttaaaaacaacctgccctcccccctaatatctgtcacct
aatccataaaggtagatcttttgttgcatgtttgaagggcgccaaaagaa
cattgaaggggatttatttccacagatcaagcgactctgcaacaatcatg
ttggtttgttagcggcattgaattgatcattgcaaagttgctggatgagg
gatttttgatttcaatgacagggggtaaaaaaatccatccagtgtgcagt
ctgggggtactgagcattgattatttaagacttactactctgttttacag
tttttatttgatttacggggctatgtcttaattcttctcaatgtcctcaa
ctattttttgatgccctgaggacgtaATGTCGAgaaagttttccggttct
tagtcagtaacattttaaaatctttagtaagtctctgtttagttgtactt
cctctttttcaaattaatcaatagattcagatctctcacTTCCTCCTCTT
CTCCTTCCCTTCTGTctcctcctcctcctcctcctcctcctcctcAAAGT
CTTGCATCAGCAGCGAGTAATTCCTTATTCCTCACCTTTGTATGGTGTTG
TATGGTACCGCCAAATATCAAATCATGCGTTATCtatcaagattttaaat
cttagttgtattggaaactgagccgcttttctccttcttgttctctttct
ccttcttcttctccttcttcttcagcgagacagttttttcactttgtgcc
aaagcaggtatttaacaataagttgatgagaacttacctgtaaataatta
atttttcggggtgacatacatgggtagtcatgatgttttaatctctgttt
acctttaaaagtatatcttatttaaacaaaaatgggtgcaatcgtgtgcg
ctgtgcgtgcgaagcgTAAACAAccgtataagccggattataggaaacac
tggtgtataagtaacaccgggcaagtctcactgacatttgtgtttttctg
gaatttaatcggctcaaccagaactaaaaccctcaagactagtttcccct
tcacacgagcaatgcacccatatgtattgctccccgtgactccggattgt
tgccaagaaacctccaatgctgtcagaaatcaccacacaacttgcgcaca
taatggagggttgacagcacggtcaagcaaggcaggcaaaagggctgcag
aggtacaatatttctaccttgatgtaatagggtaagttcttagataccta
taattttttaacgtgtaaaaatcacattcttggactgactataagtaatt
ttaaacgtatcttttgacatttgcattacttataatcaggcttatacagA
AGCAACTTTATTTTGCTACGGCGCATGCGCTCATTTTCTACTgtgaagcg
cacacacccattttctactgagtgtaaaagagccactttatttttaaacc
ttgaacttcctctgtttctacaaatttcattctgcgtggcactctacaaa
atcttgtagcagctgctagtgaatccaaaatctgccaatttggcagactt
tgaaaaaagcaatatagtgagaaatcaaagtctgcgaaattggcagactt
tcaaattgttgggaTATCATGAAGTAAAGGCACGGTGTTGAGACAGAAAA
GTTGTGTACAGGAAAAGATACCACGGATacatacacacctgcggatagat
acggggggggatgcacagacacgattcacggtcacgggcacaagtggttg
cagaacaattaggagccaccatcacctacagatggaccataagttagtaa
ttagcagctcaccaattacaattacatcaccgtgtcgaactgacggcatc
tatcctgagtagccgtaggttggggtgatccccgccatctagctctggtg
gaaccgatcgtcaacataattactaatttatacggttgccctcatggaca
ctgacaatgccgtcccagttgacgaacagaagcctaacattaaaaatgaA
GGCAGCAGCGGAGGCAATGCCCCTGGGCGCCAATTAAACGCCAAACGATT
CATTGAAAAGGAGTGCTTCCAAGGTACACACCCCAGTCTTGCCGGATACA
TATTCAAGACCGGCTCCAATCGAACCAACCAGATAGCCAACTTTTCCGTG
GTCGATGCACACATCCGTGCATTGGttggccaacagttcaacccatacgt
tcttgaatcaatagagaaaatgaagaaggtctcccaacctgagcctgcta
ttgtggccaaagcagatgggtctgtgtcgaaagtggaagagatcaagtat
gggaagaaatatgatcgatggctgacaaggaatgagaaggtggagaagga
gatgaaataagtctactccatctattacggccagtgtgacgaggacatta
agtccggcctggccgaggacccgactttcaagcaggtcaatgaggagaag
gacctaatctgtctctacaaaatcctccaaagcgtgaatttcatttacca
atccagccaagagcccatcctaacaatgtggatgctaagagggactttat
taacctcaagcagctaaggcaccagatcgtgcaagagtactatgagcact
tcttggcgctacgagaggtcaacgaaaccctcaacaccaacatacatgac
aatctcggttttgtcgacgcaatagcttgcgaaaacagggaggacgtgtc
caccctgtccgaggataagaagacagagtatatgacacagggatgcaact
ggatggctgccatccacttcctcatgggagcagaccaggagaggtacgga
aacgccattgaggacttcgagtgtgcctatctcattaacaggaaaaacac
ctatcccaagaccttgcacgacgcatccactctggtgaaggggtggaaga
agtctgccggagggaagggcggggcaatgaacatgatagtaacgttcaac
acagtcggcgatgatgatgatggcaaagctttagtcaatcagggcaactc
ataccagggaccgccatgcacaaggtgtggaagaaagaactaccctgtgg
agaagtgcatcgcaaagaggcatgatgatggcaccgtcctgcacatcagc
ggagacatcgggcaacattcatctgagacgaatgaggttagtcgcagcTT
CATACATGACCATCATTGACACACTGTGTGTGAGCTAATGTTCATGAATT
CCGACACTTCACACAGCAACCCAAAGTTGTCTTCTAGCAACGGTATACCG
ACAACATGGATCCTCCTTGACAGCCAGTTGACCATAGATGTATTTAGCAA
TTGGAAATTACTCAAAAGAATCGAACAAGTTGAAACAACAATGCATATCA
GGTGTAACACAGGCATTAAAAGCACAAAACTCAGGGGATATTTGTCTGGA
TATGGATGGGTGTGGTACTTTCCACAGGGAATCGCCAACATCCTATCTCT
AAGCCGTGTTAAAGAGAAATTCCGTGTTATGTTTGACAGTGCCGGGGACA
ACTGTTTTCATGCCCATAAACCAGAAAAAATACTTGAGTTTCGGGAAGCC
ACACGAAGGCTGTATTACTTTGACACTGCGACACAGCATGAGGAGTCAAC
CATGCTCATAACTACAGTAGATGAGAATAAGTCTAAGTTCTCAGCGTACG
ATTTTTCAAGAGCAAAGTTAGCTAGAACTATCCAATGCAGAATTGGGCAT
CCGGCCACTCAAGATTTCATCCGGTATGTTGAGAACAATCTGATTCCCAA
CTGCCCAGTCACTACGCAGGACATTCACAATGCGGAATTTATATGGGGGC
CTGACCTTGGGAGCCTGAAAGGAAAAACTGTCCAGTCATCGCCTGATGCA
GTGCAAACTCAATCACATCCCATCCCACTTCACATCATGTCCCAGTACAA
AATCGTTACATTATCAGCTGATGTCACGAAGGTTAACCGCATACCATTTT
TAATGACTATCTCTAGACACATTAAGTTTGGCTCAGCGGGCAAACTTGAC
AACATGTCCAACGCTACTATCATAAATCTTTTCAAAGTAGTAATGGGAGT
CTACACAAGCCGCGGTTTCTGAGTCTCTGTCATCCTTGCCGACAACCAGT
TCGAATCCATGAGAGGCAACCTGGCCAATCTAGGTGCAGTCATCAACATT
GTCTCCCATGACGAACACGTACCCAAGATTGAGAGATATAACCAAACCAT
CAAAGGAGTACGCTCTGCATACAACATGCTTCCATTCCAATTTGTCCCAC
CGGTCTTCATAGTCGTTTAAGCACAGGTCTTCTGGCGGAACATGTTTGCC
ATCAAGGGAGGAATATCACAAACACAAAGCCCATCCAAACTTGTCCTGAA
CCGAAAACTAGATTTCAATGCTCATTGCAAAGTTAAGTTTGGTGAGTACG
TGCAAACACACGAAGGACATGACAACAGCATGGGAGCACGTACCATCGGC
GCAATCGCCACACGTCCCACTGGAAACACACAAGGCGGGTACTACTTCAT
CGCACTGGACACTGGTTGCCGCATCAACCGTCGGGACTGGACCACCATCC
CAATGCCAACAGTAGTCATGGATCAAGTACACCATCTAGCTCGACGTGCC
AAAGCCCACCGCAATCTTGCTTTCACCAACCTCCGCAATGAGAAATTAGA
TAGCGTATACCAGGGCCTCCCTGACGACGAGGAAGATAACGGCATGCCTC
TCGACCAAGTCGTTCCGCCCGCAGGAGTGGATGATGCCAATGAGGCAAAC
AACGACGACACAGACGATGATGACAAAACATATCAGCCTGACGAGGAGAA
TTCCAACCACGACATGGATGCAAGCAGCATTGCAGCAATGGTGATGAAGC
AGATGACAATGAACACGAGGAAACCGATGACAAAAGGGGTGAAGAAGATG
AAGAAGGTCGCACAGATGGTGATGACAACGGCGCAGAGAACACGTTTGAT
CCCAAAAGCACAGGAGTGGACACAGATAACACAGGAGTGGACAGCAACAA
TCCCAAATGTACAGGAGTGGacacagatatcataggagtggacagcaacc
agaccgcagcaacttcaggagtgggccaacacaacaacaacgacaacgat
gaacacaaacctgatgtggaagcgactcaagagcagacatatcaggtgcc
tggacaaggggtcagaatgagcctgcgcaatcagccatgacgtgaataca
atgtgttcaacacagaaggcatcgacagtcagaacatcatgttactccaa
attgacgaaaacatgaacgcacatgagcaatgcctggatgaggacgaggc
cgagtggctattcttcaccgagacccttggttggaaggccggcctgcctg
aagtggagtgaatgcaacaagaacagccagagctgaacatggatgcagtg
tcattgctagcggagtacctttttctaaccgaacaaatggggtggaagaa
tggactaaaattgtttcatgtgaaaggtgaagtggccatggaaaaagaat
tgaagcaaatacacgacatggactggtttcaaccaaaacactggttcaaa
ctcaccaaggagaagagggcacgggccctcaagtacctgatgtacctgaa
ggaaaaaagagacggaaaccttaaaggaaggggctgcgcggatggaaggc
cacagcgggtctataccccaaagagcgagacctcatcacccactgcatca
ttggcaagcatgattatgacatgcgtgattgatggatatgagggcagtga
cattgcaactcttgatattccaagggctttcctgcaaaccaggatgccgc
cgactgaagacaaagtgcacgttgttctggacgggcgaatggctgagtca
ctggccaaaatatctcctgaaacttaccaagaatatgtccaccataagcg
cggacaagcatgtatctactgtctgctcaacgtggccctatatggcacac
tcaaagcagctgccctgttctggaagaagctcacaaagagtctcaagatg
agaggctttacgataaacccatatgactggtgcatcacaaacaagatggt
aagcggcaaacacctcaccatcgtgtggcacgtcgtcgacctgaagcttt
cgcacgtagatccgaaagtaattgatgatatcatcaaatcgctcaagagt
gagtacgagaaggttgggaaaatgaccgtccgccgagggatggcgcacga
ttacctgggaatgacattggatttctccgaaaagggcaagttcattatag
gcatggagagctacatcactgaggtcatgaaggaactgccagctgatatg
gatggtgcttcaagcaccccagcggcagaccacttattcagaaccaggga
tgacctgccaaagctaagtgaacaacaggccaacctgtttcaccgggtca
ctgcccagctgttgtacacatgcaagcatggacggccggatattcacact
gccatctcattcctctgcaccagagtccgtcaaccggacaaggacaacta
caagaaactggccagagtcatcgaatctctccgacgaaccaagtttctga
gactcaccatggaagccgagtatctcgaccagagccaatggttcatagac
ggggcattcacagtacatgacgacatgaaaagccattcggattcatacat
gatgttcagaaaggggatgatgaatggatccttgaataagcaaagaatca
ataccaaagctctacggaggcagaaacagtggcagtacacggcaacatgc
catccatactttggatgtgttacttcatcgaagagcaaggatacccaatg
cgtcccagcatcattcaccaggacaatcaaagtgcaatgctgcttgaaac
aaatggcagggcatcaagcagcaaacgtactcaccacatgaatatttggt
acttcttcgtggccgactgtcaagaacgggccacggtacggtgacatact
gtcccaccgatgagatgattgtagacttctttacaaaaccaccctggaga
atgatcccactgtccctaagatttcaagaacagtgcgctcaCAGGAGTGT
GTTGAGACACAAAAGTTGTGTACAGGAAAAGATACCACGGATACATGCAC
ACCTGCAGATGGATACGGGGGGGGCACAATTCACGGTCATGGGCACAAGT
GGTTGCAGAATGATTAGGAGCCACCGTCACCAACAGATGGCCCATAAAAA
ACTAGTAATTAGAacagctgggcaccaccctcagatgacatggggattac
ctgtaaatttcaaattatttttcaatattcctcacttgtccaacttgtgc
cgatcatcagccgtccgacagcccaaacgacactcacacaacatatcaag
acacaaccatgtggaacaaaaatgatattggctggaatcgcaatatcgtc
agaactactggggctccacgttgcttcaaacattgtacggacgcattatg
gtgtcccgcatcttttgaacccttcaggcaacgttcggacccattacaac
tcatgcaataaacctaccaacatGCCAGTCTTATTCATCGTTCATCGACG
GAAGAGTCCAACAACTCCTCGGAAATAAAACAACAATACACACCGGAACT
ACCTCTCATAGAATGCATAGTCTCCAATGAACGCACTGCTTTCATGTATG
GTATTGCCCTATCGGGAATAGTATTTGCCAGCGTTTGATTCAGTCCGAGA
TATTTGGCCGTCAAAATTGGAGGGAGGGAGAAGGAACGAGTCATGAAAGA
GGCGGAGGAAGTGGCGAGGAAGGAGGGGACTGCGTGGATGCATAAGGGTG
CTGGTGCGTAGGTAGTTTATTTTGTTTGTTTGTTTCCATTTAGTTTGGGT
GACTTATGCTGTGAGCAATCTTCCTCCTTTATGTTTTAGCCTTTATTGTT
GAGGCATCGTTGGGTGCCTGGGCAGGATGGATGGGGTACAACATTGTATC
ATCACAAAATAATGATTCTTTTGAAGCAATTTCCCAGATTCCTTATTGTG
CTGGTAGGAGGTGAGTTTCATTTTTGGTAAATATAAAGATGCAACAAGGA
TAAGATGCACAGTGACAAGTATTCAACCCTCGTCGTTTGCAGTATCATTG
TGGACAAAGTATGCTCCAAATGGGTCGATCTCGTGCATAAAGAAATACCT
TCGGAATTTTGGCAAAATCTAGACTCCAAAGAATGCAAACTGCATGATGA
GGCACGATGGCGATCTGTACGTTACTTTGCTGATGATTGCATCAAACGAA
AAGCATTTAAGGATGCTTATCGCAAAAAACATGGCATGAAAGAGGCAGAA
ACAGTATTGGTGCCAGATGGGGGTGTGCCAAAGGATATACTACTGACTCT
TCATTTGGAAAAGGGAAGATCAAGGCAAAGTGATAAGGCATAATGAAATG
ATTTCTTTTCTACTGGCTCATACTTCTTTCCTTCAAAGCTTGAAATATAT
ATATATTTTTGTTGTATATCAGTCCATATTTTGCCAACTCCATTAACAAT
TTCATCAATATCCTTGACACCATTGTAAGGGACAATGGTGTGCAACCTAT
CTCTTTCAGACCAATACCTTAAGACTGGTTCAGTTTCCTCCCTCATGACA
CACCgcgattgcagtggcagcgcgattttgagatgttttgagagaatcgt
tttgagttcgagaaagaaagaaaaaaagcaatgggtccgtttgcacattt
acagggcgtgggtgacgggttcaggtagatttcgtagcatacctactgga
tgccggtgcccacctgtaccgtataacccgcattataagagctaacggat
tataagaacatcacgccaattttcctgacatttgtgtttttaacctgtta
aaacacaaactatagctgtaattgtttctccgttagattcccctagtcaa
caccaatacacccatatgtattgctcccagtaactccgttgggaagcaaa
gttacggcgaatcatgtgacaacacacaagacatatcatcacatcactgg
tgcgcttactgtgtttacatacaaaaaaatacaaacatcacgcccaaaaa
caatggttcttcctcttcctccactccctccacccgaccgccgcatagtt
attgtaggcttcctgcctgacaacaacgggcggtcttgtgagttgcatcc
gctttggatgcggcaacattgttgtgttgcaaagggagatggtggtgtag
gagtggtgttgcgtgtccggatgattgtcacgaatgagttggcctgtttt
gttgtgaatcctgacggatctgatggttgtcatgttgctttcgccgccag
ggagtacgcggctggggaaaatggaaggaggtttgatggagcgcttgtcc
gtctcgtcccaggtgtattcacctgagcacaagaacaggacagtgcggcg
cctttaccaccacaatcgtgggtatgcagttggagaggtgattaagtttc
ttaatgaaatgtaaactttaaactaatAATGGTTTCATAGATAAATGCAG
AGTCtaataattaattaaaccattcgtaccccgtttttttccatgcgttc
tttcccgtctcctcagagatgttttgtaggatccgatagtccactctgca
accaacttccgaagttggttcttttgccacccccgtccgacgcatcccgc
ctccatcaaacatccacttctcccattgctcagtcatctccttcttgatc
gggcggttgatccccacatcaactggctggcacaaccagtacagcctccc
ggaatatgatgaacctcaattccgagagactggatcctgttgacaatgga
acccatcATGTGGACGCGATAGGCATCCAAAATCAAGATGGGTACAACAC
CGCGTTGTCTTGTTGCCTTCCATGGCACAAAAACCAAATCAATCCAAAGA
TTCATCATCTTCTCGTCCATCCACGCCTTCTGTTGGCAGGCGTAAAAACA
GTCGTCCGGGAAACTTTGCAATTCCCTGCTTGCTATCCAGCCGTCCGGTT
TTCTTTGAAAATCAGGAATGGCTTGAGGAGCTTCCGCCCCAGATACCATC
GCTGCGAGAGTTGCGCTGCTTTTGTATCCGCCCCAAGACCGGACGTGAAT
GGTTTTTGTGCCTTTAATGTCCAGTGTCCTACTTGCGTGGTAAGAGTACG
GAATGGGCGTCTGATCCATATTGATCACATTGTCCGGGTTCATTGCCGCG
ACCTTCTCACGCATGTACGACATAAAATGGAGCGCGCCGTCCTCGGTCTC
CTTGTGATTCTTTTGGGCGACGTGCGTTCCGACCCTGTGCGTGTACCCAT
CTTCTTGACGAAGCGTGCAACGATTGCCTTCTTCCCCGAGAGTGTCTTCG
CGTTGAACTGAGTGGACATTCGACTGGCATGGTTCCGGACAGTATGATTG
CTCACTTGGATGCCTTGTTCGCGGAGTTCAAAAATGGAGTGGGCCAGGGA
GGTTCGAAGTCCTTcgagggcgctcggacatcctgggtggattttacgag
cacccgcgttgtggcggtacgccacggactcgtccttcttcttcagctca
tccactttctccatccactttctccaAAGTCTTCTTCCAGCGTGCGTAGT
AGTAGTGCGGAATGCACAATACGTCGCACGCAACAGTGACGCTGGTcgtc
ttctcttccaccgccttgtcaatgtagcgcacggcgtagcgcttgaactc
caaagagaaagacttgcgtgaaacgggggtgatgggaatgggagtttcgt
gtaccatcgcgaaatgaaaattatgagacaacttttatatggcataaact
ataaagtaatgaacatcaatattaattaacttaataattaaaaaacaaca
cattacaatggcaatgacaactgtcattgccattgtttcaatggaatctg
tcattgccgttgcttcatttcaatggcaatgaaatgaaaaacggaaccgc
cacgtcccacttttgtatcaaaagtgagacgccgcatttcccaatgaatt
ggtatctattggtattggggatctcatgtcaaacacatgacagaaggatc
gatttattccaattccatggtgacagcaagtgccaccttggaatttgaat
aaattgagacacttctttaattggagatgggaaagagaagtgtctcaaga
agtcaactttcagggtctcacggatggatGGATGGCGCGtttcaaaggtg
ggcggtgagtgggcgatttggaccgcagtacaaatggtgggtaagcattt
cagcccaatggctactgtatcatagtaggaggtacaaaaaacactaaaat
aacagatacttttcacagctctcgtgttaaaaacacatacaacgatcgct
gtataagaacatacaaaggtatcatttgtacatttgcccgttcttataat
gccggttatacggTAGTTCACCAATTACaatggagtgtgttccatgtaat
tttcgagggtcgcacgaaaaaaaattcattatcacataaaaatctgctaa
aatcgcgtgcgcacaacatacaagacgtcacaacgtgagcccacaacacg
tggacgacaacaggcaggtgcccgcgcgctactttgacaaagtcaacatc
atgagacatacattcagcgcgtccacgctctcccatcaaatctatcacaa
cctgccgcgctccgctcctcatcatcatcaccatgagcactgagcaccca
tccttctccttccacgccaacgcccgccaacgagtatctcgttacgaacc
aatcaaatgatgctccgccttcatcaccatgagcacccctccttctcctc
atcatcttcatcagcatcgttcattgtcgtcgttgtgccaatcgcgcctc
tcctcgcctcgcgaccgacaattcctcctctcacgaactcgcacgttctc
cgtcttgcatcttcaccccacccctccaaccgactctccctcccgccgtg
acgaatattccaccgctgcctccgtcatccttatcaatgcatcgtcgtgg
ctgccttccattgatgtacacgaggaagcgatcttatctccaggatggat
gggcagacattcCTGGCGATGACGGTCAACCACCAGGCACTGCATcgacg
acagccattagccatgacgacactggataaccaacacaacaatcaaatac
acggcaatggcaatggcaacgacaagaactgacatacaatcaagaaatcg
acgacgaataccactgtttctccaacagacgacaaaagcaacaatcatat
caaatggaagcaacaatcaaatggagttcatttcgaaaggacgcgacaaa
agcaACAGATAGTGATGGAGATGATGTGACAATGAAGGATGATGAgtttg
acaggaagaaagtgcctcagaggtcaatttcctctgacatgccaggtaca
gctatgcacagagatccgtgggaagaatatgaaaacttgttatcatcgct
ggcatgatgttgtgaaagaattaggtagcaattaagtcaagaatagaact
ctgggaggctcatcaacggggaaagaaagaggacaatacaaaataatgat
atatttgttgcttgaatattagtgtatttactactaactttttctcatgt
gtgaatattcacacacataactacactggctttgtacttatgagagtcgc
tccctttggaccataacactttttttgcatcccagtatcttgtcgaagtt
ctcccccgtttgtattcaaagtgcatgaaccactcttcaaaccatgttat
ggaggattctcgcttcagcgtgagagcaacatcaccatcacacacaacaa
aaatatacaacaataaacccggcagattaggaaatccggtcctccgtatt
acctcgtcatcagatatatctaacccaatagatgaggagtgttgcatTTG
AGATGGATGGGTTAATAACAAACTTGACCCAGACACGAACATCAGATAAT
AATGCAAGCAAAAATGAACAACATACATCGAAGCATGACGAGGGAGCCGA
AGCTGTGGTGGGAAGGCAGTGTGTTGCCAACAACTGACCACATCCCCAAT
TTTTGTATATAACATTGTGATGCAGTTTTTACTTCATACTCAATACAACA
CATACAAAATTACCTTAACACTCAATCAGATTAATAAACCCACATAAACC
CCTCACTGTTCTCTAGGCCCACAAGTCACTGTCAGTAGGCATATTCAAAT
GATGGGTCCCAGCATCTCCCTCAGTGGAGTTTGTtgtgattgcactggtt
ttcttgtttgaattcttatcacaattgtagatgatattcattttcaatta
tcggcccgacaataaggttgatcaagtaaacgtgatttttcacgattttc
tgaagttgctcctggcacatgacacatcaatctgactagaaagggtctac
aaccAGTCCTAAATCATGAAATCACAGCCATTTCCTACAATTGTCCATAC
TCTTGTGGCACAGCACTGTTTTGGCACAACCAATTCCAGTAGTTCATTAC
TTTAGATGATCAACTTCACAACTACCTAGCGATCTGTTTGTCAGTTCCCT
GAATGACTTTGTCAAGCAGAGTTTCAATCTAAGTAAATTTTCTCTCATGA
TTGAATCAGAATAATGAATTATTGATCAGAAAAGAATCAGGACTGTAGAT
GCTATTTGTGTAAATTTGTGAACTTACATTCATTTCCATGATGTATATAT
TTTACCTATCTAAACTTTTCAGTTTATTACCACATTGAACATTATAAGTC
TCTACATCATTAACGCTTGATAGAGAATATGTAATGAATACTAATGCTGC
AGTGTTTCATGAGTAATGAAGGGAAAATAAAAGTAGTAGGCAATTGAATA
GTGTAGGCAGGTGCTAAATAGTGTAAACAATTGCACATCATTTTTCATCA
CACATCTTGGCAATGATCTGCCTGTCCCCAAATATTCTCTGATCTAACAT
TTTTTTGTTTCGACGGCACTGTCTTTATTCTCAAAAGTAACATCCACCCA
CACATGCTCTTGGTTGGAATGAGCATCAATGATGGCGACATTGAGCACTT
TGCCATCTCGTCCACACTCCTCGCAAAATTCGAAAGATAATTCATTGTTG
ACTTGACCAGGAGCCACCATATTAATCAAGGAGATTGTTTGTGCCTTCTC
ATGATTGTCGTGGGCATCGTCACATTGACCATCCTCCTTCTTTTCCGCCG
CCCCCAACTCCTTCTCCTGCTGCCTCTTCACCAACCCTACTCAACGCTCT
ACCTCTACCCCTCCCCCTCCCAGCCCCGCTTCACCCACCACACCACCCAA
ACTCTCCATAATCTTATCCACGTCTCCACTCAAATCAATCCTCGTCCTCT
CCTCTTCCACCTTCTTACGCGCAGCCTGCATGTCTTCACGTACGGCGGCT
GTCTTCCTCCGCTCGCGATTGGCGAGGTAGTCATTGGGCGTGTGGGGATT
GTAGGGGGTGAGGGATGTTTTGGCGGATTGTAGGGGGTGAGGGATGTTTT
GGCCAGGTCGTGCAGTTGGCGAAGGGAGGGAGGTTAGTTTTCCAAGTATG
GCCCACTACTGTTGTTGTTGTCATCGTCGGCCGTGTTCTCATTTGCGGAA
TCGTTGTTGTTGAAATCGCATTAATTCTTGCTTTTGTCAACGCAGATGGG
GTTGCAATGGGGTGCCGTCGACGGTGTGGCCACCTTGTCGATGTTCCCGC
CGTCATGTTGCGAATCGCCTGGCAAAGTGATGTCGACACACGAACCCTTC
TCCTCTCTGGGCTTCTCCTTCGGCTGCGGCGCGTGGACAACAATCAAAAA
TGGTGTGCGTCATGCGAGGTCTGACTGCGTGTGACACGATATGGTAGGTA
ACGTAAATATAATAAAATATATGTAAaaaataatttctcatctacaaaaa
aagcgcgcgaccctcgagtttcgagatggcacacactccatTACatcacc
gtgtcgaactgacggcatctatcccgagtagccgtaggttggggtgatcc
ccgccatctagctccggtggaacccatcgtcaacACACGGACTGAAGTAT
TTCTTTTCCGGCTTAAAGGGTAGAGCAGCGGCAGGCAGCGGCCAATGGTC
CACACAGCAGATGCACAAAGCTTGCACAAAGACACGATCTTCTACATACA
ATCTCATACAATATCAGCACTGTGGCAGGCTTAAGAGCCAAGGAGACGAG
ATGAGAACGCTTATCCGCAAAAACTACTTCCACTGGACCGTGCTCATCTT
ATTGTCAGGCTTCTATGTAATATTTATGCCCAGCAAAGATTCGTGGGAAC
ACATCAAGCCTCTTTTCTGAGCTTTGCGGTCAATACGTTATTTCAGATTA
TCTCAGTGCTATTGTGAATCGATCTGGTCTGTTGAAATTTCAACCCTGGG
TAGCACGCGATGTTTCTGAATATATTAAGTCGTCTAACCTCCCTAGAGAT
GGTTCTTATGATGGAATTCATGTACGCAGAGGAGACAAGCTACTTGTCGG
GTCGAAATGGTTAGTTGAGAATTATTGGAGAAGTAAAGGATACGACGCAG
GAAACATGCCAGCAAACTATGTTCCTTTTGTCCATTATCTCAATAAGGCT
TGGGATGGAAGTGAGTGCCCAAGGAGAAGAAACGGGAGAATTCGCCAAAC
TAGGATTCCGCGCAAAGTTATTTACGTAGCAACCGATGACCCCAACACAG
TTCGCAAAAAGCAGAATTTATTTTCTCTCCTTCATCTGAGACCATTACTT
CTTTCCATATGACACCTTGTCGAAAATATCTAGGTACATGCGGTGGTGAC
GATTGTTCCAAGCGCTACGCAAGAAGTATTGCAGCCATTGCTGATTTAAC
AATTTTGACAAGGGCAGAAAAATTTGTCGGTGAGTACAATTCTAATTGGG
GGCGACTAATTAGAGATTTCAGGACTGCTTTCAAGGATAACCTGGGCGCA
CCAGACCCCAATAATGACTCTGATGAACCTCTTGTCCTGGTGAGAGATAT
AGTGGAAGTTTTTAACCAAAACCCCACTCCTTTTGGGTGGTAGTTGTTAA
GAAGTTTGTTTTATTGTTGTTGTGTGGTTTCAAACAAATCCTCTATCACC
TTTTTGAGCCTAAACAGGCAGAGAGGGGAGAAAAGTTTCAATTGGGGAGC
AGTTGTCCCAACAAGAACCATTTTCATCCAACCAAGACAGTACTTTGTCT
GTGGAGAGATGCTAGACATAACATATCAATGAATTACCTTATTGCGCGGT
TCTTTTTTATAGCATGGCAAGTTTATCTTCAATTTCAAGCCACGTCATCA
CTTAACCACAAAAACTTCCGTGAGTGGGTAGAAAAAATATTGTTTGATAA
TAATACCTTTGTGTTTTGGTGCTAGATATCATTGGTTTCATTTCAAAGTT
CAGTAGGAGGAATTCTAATCAATCCAAAATGCGATGTGCAGTGCAATGGC
ATTAAGTAAAGTTTATTGATTGATGAAAAATAAAATAAACACTATGGCAA
TTTTAGCATGAGAGTTGAAGCCCTCTTTGCAGCAGTTTGGAGGCAGAGAA
AGTTATTGCCTTGACATGATGGGGGCATAGGCAAATAAGTCAGACTCATT
CAATAGTGTAAATAATATGGGGGTCAGCAACTTCTTTTCTCACTTCTGCA
GTTTATTTATATTCCAGGAAATAAAGGGTTGATTTCAATCCATGACAGTG
GATTTGCATAAGAAAGGTCTTCCCCTAAGTACAGAGTTGCATATGATCCA
TCCTTAGTAGAAGACAGATAAAATGCATGCCCAAAACTCCACAGTGCTGC
TGATTTACATTAAGAGTTATAGCTTTAGGCAATGTATTGCTATACCTGAC
ATTTACAAAATAAAGAATTTAGTATCTAAGTATTTCAACGTGAACGCTAA
TTCAAAAGAAAACTTTCTCGGTGTACAGTGTTGAAGAATACATGTTCGTG
CCTCCTGTCTGTATTACTTTTGCTGGCTCATAGGATTTGTACTGGTTTAA
TTTGATCACTAACAAGCAGACAACTTTGGCAGGCTTTGCAGCCTACTCAA
TTGGAGTCATGAGACAAGCTGGTGCCACTTGATTTGATAatcttggtatt
ctggggtgtgcatcaatatttctttcatctctccaaactctcttccttgc
tttggttgggcagaaacaatgctccatattttctttgtgggcatgtgttg
tttctccatgtcacctttttcgaatctgttctctacaaCTAACTTAGGAA
TCTTGTCAGCATACTTGAGACTTGATCATTCTGACATGTACTTTACAGGG
AATCAAGTACATGTGAGCCATATCAAGGTAATCGTGGTGTACCCTCTGTT
TCCCATAATCTCCTTGATATAGAGTTTTTGCACAAATGTACAATAAAAAT
TTTAACATCAAAAACATCATTGTGCAAGACCTAATTTCAGTTACATGCCC
TGTCAATGTCACCTCATTGCTGCTCACCATCTTGTTGGCCATAAATGATC
CTTTGTCTTCAACTGTAATCAGAGTGCCTCAAGCCCATTGACAGACATTG
TGTTAAATAATTGAGGTGATTGGAGCATATCATACAGTAGCATGATTACT
TCATATTTCCATGCTGAAGAATTCACCCTTGGAAGGAATGATCCCATGAT
ATCTCAAGTATCACTCTGTATCATCATCTGTGTGTCTTGATGAGCTGTGT
TTTTTTTCTTATGGATATTTTTCCTCATTTTGATGTACTTTGTGCCAGCT
CTTGCCGTAACTATTCAACAACATCTTTCTCTTTTCTCTGGTGAGCTCAT
GAGAGATGAGAGTACAGAGAAATAGTAGCCTCAGTGCTATTGAGCCAAAT
CAGAGCTTATGTCACAGCTCGACTTCCTTCCTCTCCATATGACTTGATTG
TCTTCTTTGATGAATCATTATGATGCCCAGAATATGCAATGTAGCATTCT
TGCCTGTTGCAGTTGGTCTCTTTTGTGTTAGATCACAAAAAAACATGTTG
CATTCTCAAAGACAACCTGTCTACCACAAATCATATGTTCTTTGATCTTG
TATACCCAGTTTTCAAACTGAGTATAGCAGGGGCCTTTCATATTCTAGTA
TGTTTTGGGTACCAAAACTAACATGAAAGAGTTGGGTCTTGAGGTCATAT
TCCTCTTCTGTAAGATTTCATTCCATGCTTCCCCTTGGGAGTTCTCAGTA
ATGCCCGTTTTATCATCATCTCTTTGCTCCTTTCTGTAAAATAAATTTTT
ACcatctacatctagatctatattaacatcttcatcATTGTCACTATTGT
CTTTGTCCAGTGGTTCTAGTATTGGAGCACATGTTCCACACCCCATAGAT
TCAAGATGTTGTTGTTGGCTTGTGCCAATCATCTGTGACATTTGCAGTGG
TGATGGCTGCACAATTCTACACATATAATCCTCAGCCACATCCTTGGTGA
AAGATAATCATCAACAGTGACTGCAATAATTACTATGACATTTGGTTCAT
GATCAGGGATAACTATGGCTTTGGGGTTATCATCTGGAATTATTCATAGT
CAAGACCTGTTCTGGATGGGCCGAATCTGCTCAGTGAGGGTTTTATTGAG
ATCACTTTTGTCTCCATCCAGTAAAAAGCATCTGTGCGGTACAACCATCT
CTGCTTCAATACCAATGCATTTCAAGGAACCCTCTAATTTTCAGACAAAC
CAAGCACAATGGGACTGTGGGACATATGTCACTCACTTCAACATAGACAC
CAAAGCTTGAATACCTTTTACCGCATGACGATCGGATGTCATGCTCATGG
CTGAGTTGGTCTTAGCCAGAACACAACAAATGGTATCAGATCAACAACAT
CCACTTGTGGGAGGACAATAACCCAAGAGAATCAGATATTGCACATCTAA
CCCACTGTTTAATTGAAGGAATGTTGAGATCTAATCAACTAAATTTTGTG
CACAGCTGCAAAATTATTTGTGACTAATTCTGCTATGAGACACGAGACAG
TGCAATACTAAAAGTGACGCATTGCTTTGTCTGTCACCCATCTTATGCAT
AAAAATGATACCAAGAGTGGAGTAGAAACATATCTCATCCTTCTAGTCAT
CAAAATATCTTGTTTGTGTTTGCAATGTCATTGTGAGTTATGGACTGGGA
AAACATCAATCCTTGCAAAATGGAATGTTTCTAAATAATGATACTAATGC
CGAACTGTTTGTACTTTGTTCCTACAAGAGtcaattgcattggtggtgtc
agatggattgacaggggttatacagttggtgctgccattattttgaaggc
tccttgttccattgatccaccatatttaaaattcaagtcaccatactctg
ctagtgcctctgtgtgttcttcaaagtctgcaacatctgtgaaataaccc
atttcaaacatgacatttcagggctctattgggatgaaacctacttgttg
ggcttatttctactgttcctccacttttcttcccttttagctctactttt
gatgccttgcccatcttgccaggatgctcacccataacacacacccctct
ggtgggaaatcaatcacaaaatcaaatattgctttgattatgtttagaga
ataCTGGTTCATCCTTCATGCCAAGATGAAATGAAAATAGTGCTAGCAGC
TCAATTCATGAGTGCAGTTTGGAACTTTAATGGCATGAAGTCAAAATAAg
gactttggggaaatcactatatttttggatgtcacatatactcatgcaaa
ataaggttattatggtatactgcttacggtatggactgcatgcacaacat
gatgtgtgactgttgccaatggatcccacaactgatatcatgaacagttg
catttttctaacaaatcattgtattattgttagataacattatcccaaat
ttttaaataattaagccataaaaggtccatacccttgttactttcagagg
tactttcagaggtactttgtactttcggaggtactttgtactgagttcta
tactcagtacaaagtacctccaaaagtacatgtcagtttaagaataagta
aattttctgctggaaatcaacgtttggcacaaatatcaatgaaattacat
ttggtacttttggaggatttttgtacttttgcaggtactgtgtactttca
aatgtacactcaattaaagtacctggtactcttttataggcacattttac
ctttcttcaccgtgtattctttgagaagtggattgaacaaagaacgagag
caattatgctggattgaatctcacaacgccactacacattcccctttaag
gtaagtataatatgaacccagccccacaaaatgagtacaacaggtgcctc
aaaatcttgtaatatatattattaaatattaactagaattggtttgtttt
gatttttcatgcaaatttccctaaagtccGAATATGCGCTCTTGGCTCTT
CTTTTACCCAAAAACAAAAACCTTGTGAGACTAATTTATCTTGTCAGCTA
CACCGCTTTGTTGTCACAAGTAACTGTGCCATTGTACCAGTGAACATTAA
CAATGTCTGTTGTGAATCATGACCTCTCCATTCAATACATCAGAGCCTCA
CATTGAACAAATTCTCATTGTGATATGGTACCGGAAAAATATGAAGGACC
ATGTCTGTTTTCAGGAAGGAGAGCGAACTACTTGTTGTGTAATTCCAAAT
TTTAGTAAATTCCATACACGGTTTGGCTCTTAACTTAACTACAAATTTTC
AACTATCATGTGAGTGCATGTCTTGATTTTTGTTTTGCACAATGCAAAGA
ATAACGTGAAATTTCTGAATACTTTTGTCTACGCAATTGTCATCTTTACG
AGGGTCAAATGACCCATGGACTCCAAATTATAAAAtttcgagtatcaaga
tttttcaaaatcttatagtattggaaactaagcggcctttctccttttcc
ttctcctGCCTGTTCCTTCTCAGGTGGTCTGATACGacgggcacaaattt
gatgagacttctgatgagactcattttccgccataaatattgtatttaag
atcttaatgaagtttcaaaattttgttctaatttttgtcaagctcgtgca
atggctgtcaacatggctgtagcttgtgagtttgGTATTGTATTGTACAA
CAACAATAGGAGCGGAGCTCatacaatacaatacaatacgatacgatacg
atacgatacgatacgatacgatacgatacgatacgatacgatacgatacg
atacgatacgatacgatacgatacgatacgatacgatatgatatgatatg
ataTTGTACCAAAGCTCATCCAGATGGCCCAGCTAGCACAATGATGGTGA
CAAAAGTGAAGTGAATCTTCTCCACAGGGCTAAGGTTTGCATAAGCCTCT
ACGTGTCGCCTcaaataggagacatgcggagtccccattgttgtaatttt
cgcaggcgaaggaatcttgccagaagtctctccaagtcgtccccatcATA
TCAGACCACCTGCTCCTTCttcttcttctcctccttctcctgcgagacaa
ctttttcacctttggccataacaggaatttcaacaatattcctacacgta
attaaattgtgtatttttcagtttgatgtctatggttaatcatgatgttt
tgatgtttttacctttacaattatatgttatttccaaaagggtcttttgc
atgcaaggctcgcacaaagcgctcaatctgcaggtgcccactAAgggtat
ctctgtaggcagaattttttatccacccacgtacaaaaaaaacaccctaa
ttggttatgagtatgattttttgggggtggtcgaaaaatattttctgcat
ctcggtcgccagtgctgcagaaaacatttttgaccacccagaaaaatacc
cacccctttcattagaggtgttgacgtcacaaattctaccccacgcatgt
ttctggttttatttctctgtttgtgcgtgttcgttactgcacctcgtata
tactacacatacctaccacaccattcttgtcttaaagcggtcgacgtatt
aacagctgtcaagttcacgattagatagcgtggaactgaaccaaaatggg
gtgcacggacatgttcgttttttctgcctgcagatgagggtacccacggg
cgacggtcagacaaagacggaggggtgggtggtcaaaaatgtggtgaaat
tcatctgcctgcagggatggcGAACCaaccaatactataggcaagcctcc
taatttttaaacccatcactccctctgtttctcttatttttcttctgcct
cggtcttcaaaaatcttgcaCTCGTCCAGATGGCCCAGCTTGCACAATGA
TGGTGACAAAAGTGAAGTGAATCTTCTCCACAGGGCTAAGGTTTGCATAA
GCCTCTACGTGTCGCCTcaaataggagacatgcggagtccctattgttgt
aattttcgcaggcgaaggaatcttgccagaagtctcTCCCCATCATATCA
GACCACCTGCTCCTTCttcttcttcttctccttctcctgcgagacaactt
tttcacctttggccataacaggaatttcaacaatattcctacacgtaatt
aaattgtgtatttttcagtttgatgtctatggttaatcatgatgttttga
tgtttttacctttaaaattatatgttatttccaaagggtcttttgcatgc
aaggcaaagctcgcacagagcgttcaatctgcaggtgcccactaaccaac
caatactttaggcaagcctcctaatttttaaacccatcacttcctcggaa
gtgcgggaaaacgtgatgttttactcttaataccaaaactaggaaaatga
tctgaaaataataaaggtacagtgttgaaaattttagattggattagaaa
gaactagcatgttacctatagaaaaatagacttatttcggtaggtagtcg
tggtacagggaatcagcttaagcaaggtgtgtcctcgtggtcatcaatga
catcagagctcgttctttaagctgaaagagcagtcacaaacaactaaggc
agtattatatatgacgtcattaaagaagaaggtaactttctgtgccatat
ggaagcatgccgatttacgtactctcagccgttttgtctagattcggcat
actttaactaaaaatggcattgagtgatgcattatgccgtttcagtaaaa
gtattccgattcctcttgaaacagaagagagtatgtaaatcggcatgatt
tgtagggttccagtacacttttcacgaattcctttgtctgattgctcaaa
atgcttcgaatagcagcatacgtcacttgaagccgtttaatgccttctct
gccatttagacctaaaacggcattgaatgcctactttggcatgtttaaca
aagtcggctgtttcaaaagaaggcggaaattagttgtataatcgatgtat
ttatgcctattcaatgcacggcactgtcgtaatgaagaataactccctcc
tgcttcttcttctccgctatcgcacactcaatacatgaaaagataccata
ctctatgccattgcgcaagaagcaCAACAATATTGtacttttcatcatgt
tctcacaccttccctgttattaattattgcacagacatgattttttatca
cgatatacaattgctggacgttttcaaaaaatggctcagtcttccttgtt
tagaatcaactagtcttgttcccgcaactccctctgtttctcttattttt
cttctgcctcggcttcaaaaatcttgcagtggctgctagCTTACTGCTAG
CTGCTGCTAGTATGGTCAAAATTGGTGCTCGGTTCGGTCTCTTTCCCAAG
GAAAGTCTACCCTTAGGACCTCCTTAGGACTACCATAGCGCTCTCGTTAT
GTCATCGACCGACATGGAGACCACATCCGCTGCCGCCGCACAATGTCACT
ACCAAGCAGGACGATATCACGATGCCCTCCTTGAATTCGACCGTTGCGAA
CGGCTTGAACCCTCACGTCAACATGCCGATCAGGCCGAGCCGCTTCTCGC
ACAAGTCGCCGAAAAACCAACTCTAGCGAACAAGACATCGGCTGGATCAC
CGCCGATGACGATCGCATCAGAGTACAACGGTCGGATTCGAAATTGCGCA
TTCGACGGCCAGAGCTCATTGCTCTTCCGCCGTTGGCGAGGCGGGCTGAT
ATGGCCATGTGTCGATTTCGATGTGTCATTTGTGATCCGTCCAAATTGAC
TGCCAGAGGAGATGGCAACGATGTTTCCTCAGAAACTCACCAATCTCACA
ACGCGCCTGAATGTGCAAATGAATCTAGATCGAGCTCTGTAAAGGAGGCG
TGGAAGGATGCAATACAAACGAATGCCAATTATCGTCGAGCACTGACCGG
TGCGGCGTCGTCCTTGGTCGATTCATGCTTTCAAGAAATGGAGCATTTGC
ATCGAATCAAAGATCAACAGGATGTTCCCGCGGCAATAAAATTACCTTCG
CAATCTGCAGAGGATCTAAGTCGAAACAGAAAACATGAACAAGAAAGTAT
TCAACGTGCGATGAAATCTACAGCAGTGGCCATACTCATGGCTGGAATCG
CATCGTGTCATTTATTTCTCCACGACGACATTACTCCCACCCTCGATGAA
CAACGATCCAATAACAAAGCATGGAATATATTATTCCATAGTTCAATAGC
GGCGGCAGACCTCCTACGGGCTCGTAAGGAATTCATACAGTTTTGCTCTT
CGGGTGAAAAGATTGAGACCAGGCAGTATGTTGGGGGTAGCACGTTGGAA
TCCTCGCTGCAAATCCTCAATGAAAATTTGGACGACGAGAGAAGCGCAGT
TGCATTGCATTCATTTCGGCTGGCGGTTAAGGTGACTGCTTTGGCTTGTG
GGAAGTTGGTCTTACCAAAAGTGGCGCTGCAATCGGGAGAAGAGGAAGAA
GAAGTTGAGCATCGACCGAGCAAGAGGCAAAAGAGACAGATCGTTTCACG
TCATCGAAACGAGATGGTACCGAATGGTACTTTGATCACAAAGGATGATG
CGTGGAATACAATTTATCGTCATGGTGATTTGGCGTTGCATTCTCGAGAA
AGAATGGTGGATGCTCTCTCTTTTCATTTGGCGGCCATTCACTGTTCTGC
GAGAAAAAAAGAAAAAAAGTCTATTTCTGACTCTTCTGTACCAAAGATGA
TCAATGAGTTATTCCAAAAGCGAGAGGTCTGTCTCGATGAAGCTATTCAG
TGGGAATCTAAGTTAAATGCATTTGTAGGGGATGCGGCTGTTTTGTCGGG
GCCATCCGAGGGTAGCTGTGGATATGTTTGGAAAATATTCAGCTGTCTTC
GAGGGTTGGACATCGTCGGCGATAGACACAAATCAATGTCTTCAAAATAT
ATCACAGAATGGAAAACGAAATCTACGTTGAACGCTATCGATCGATTGAC
ATTATCAACGTCGAGATTTGCATGCGATCTGATGGGGTGTGTTCATGTTC
AAAATGAAAAGTTTTCTCGTGCCATTCAAATGTTTCGGTTGTCATTGGAA
CGTGGAGAGCGTCTTCGTAAGGAGTTGCCCATTGACCGCGGAGACAGTCC
ACACATCTATCGAGACAATGACACAGATGTAGAACTGAGCTACGAGTTGG
TAGAATATCGTATCATTTCGAACATGGCGTCATGCTTTGTTGCAATGGGG
GACGCAAATACTCCTTTGGAATTGCTGCTTCATCTTTGGAGTACACTTAA
TAAGTCAAACGGCAGCTCGGGTACAGAACTGCGACCAAGAGCATTATTTT
TAAGTTGCGGCTCGAATGAATTAGGGAAAGCTACGAACGCCGAGTCTATA
ATCAATGACACTGCGCGAATAAAACTTTTGTGGATGCTATTTCACATTTC
ATCTCTGGCAAGTGACTGGGCTACTTGCCTGTCTGCTGCAGAAGAATTGA
CAGAATACGAGAAAACCAGCGAGAATCCTATTTCTCGCCTTTATATCGAT
AGCGCACATGCATTTGCCCTTTTGCAATGTCGACGGGAGAAGCAAAGCCA
TGATATCGCATTAAAGTTGATCCAAAGACTCAAAACATATGATACTCATC
ATCTCATATTAGGTTTGGTTTCAACTCTCACAGAATTACATATTGCAGAT
GGAACAGTTATGTCAGGAAACGCCGCGAACGCAACTTGCAACTATTCTCC
AGCTCAATGTACACGTCGCGCTATGACATCTCTTCGCGACTTAATTTCAT
CGTCTATTGTAAAGGCTGACAGCGGATCAATGTTCGAACTGCGTGCAATC
GTTCTTAACAATAATGGTGTAGCTAGTCTTGTTGAAGGCGATGCATATAC
AGCTCTAAGCTGCTTCCGGGAGGCATCGGAACTTATAGCTTACGCGCAAA
CCAGCATGAGTTCTCATCTTTCTTGGTTGTTGATACCTACACATTTTAAC
CTAGCACTGCTATACCTCCGAGATGGTCGCATTGACGAAAGTGCTAAAGC
GTGGCTTTCTATAAGAGGTCACCTCGACACGTGGGAATCAGCGAAGAGAG
GTGACAATAATGAGCTTTCTTCGCTACGCGATAATCATCTCATGGCCATG
AATCGTCATGGATTGATAATGGCTAAACGGAATGTTACTGGAGGATCATT
TGATGTTTCGTGGGACCATAAGAGTGTTATGGAATGGGTTCCTCCAGTTC
TTGAAAATCAAGAATGGCAAGAAGATTCGGTCTGCATCTATGGAGTTGAT
TCTGCACAGGTATCTACTTTGGATTTTGTGCTCCTGACATATGCCTTGTC
AATGGCTGAGAAAAAGGCGTCGTCGCTCTTTCGTCGGAACGCTGGACATG
TTGGTTATTGAATTGCTTCACTTTGTTTTTAGTTGTATTTCAATAAGTTG
AAAAGGATGAAGTCAAGGCTTACCAGCTCGTCATGATAGAGATTAAGCCT
AAGTAACCTGTTAAATCATCACACTGTGACACACTTAATCTACGAAGATC
GCTCTGCGCTCCGCAAACTATTTCATGCCACCCCTCATGAACGACGAGAC
TACCTCGCTCCCCTTCGCCGTTCGCCTCGTGTGCCTACTCTTTCCTCGCC
TCTCCTGATACTTCGATGGATTTCGCCTAACTCGAAAGAGTATATACTGC
TAAGAAGTGAGAGCTTGCTTTATCCCAGGATCGACAGCGTTGACGCATCT
GGACTTCACTCAATTTTGTCTCCCATCGAAATTCATCCCGAGGAAATTTA
CAACTCCTTGACCTTCATTTCTCATAGTATGGTCCCTCTCAGTCGTCTTT
ATTGCCAACTCTCGTGATCTGAATCGATGATACATCTGCGCAAGGAGAAT
GCAAGCATATTGCGTCACATGTGACTCCCTGTAAACAATATGCTATAGTA
TAATTCCTTCCTCGAAGATAATGCTTTCTATGTGACTCCCAGGAATAGCC
GCAACAAATGTATAGTCTTCTGTTCGGGGCCCTATATTGAAATCGATTGT
CGGGGGATCGAAAGGAGAATATCGCGGTTAGTTTAGAACTTTTCGCATTG
AACTTCAATAATCCCAATGACATGTCTCGCCTTAAAGATGTCTTCACACA
TACCCTCACCGGGAAAAAACCATGCCTGGCAACTTATTTCACTACGCTTA
ACCCTTCACCTCTTTTGCCGATAATCCCAGTTGCGCCTCGAGCAATAAAC
TACCAAAAATCAGACCAGCAGTCACTACTTACTCACGTCTAATCCCATGG
AGGATGGAGACATTGCCATCATAGGAAATGATGCTCTCGGGACAATCCCA
TGCCCTTTTACAAGATGAAGCGAACTCTGCCCCGAAGCTGTTGGACATTC
TTTGATTTTTTTTAACCCACATTCCTTAGCAAGCTCACTTCTTGTGTATA
TTCATTGAGTGGCCATCCATTAATCCAGTGAAGGTTTTACTGTTCAGTCG
TCATGGCCGAAAATTAACCCAGTGAAGGTTTTACTGTTTAGTCGACATGG
TCTATAATATCACCATTGGTAAAAAAACCGCTTTAAACTGATGCACCCCT
GAAAATTAGTCACCGGAATACGCGCGATGCATTTCATAATGTCAATCAAC
TTAGACAGCTTGGTTTCCGTTTAATGTGGAGGAGGCATCATATCCGATAC
TGTTTGTCAGCTGTTTGTCTAATTTCACTTTAGATAGATACATTGAGAAA
GACTAAGGCAGTCCAAGTGACACCGTTTTCAACTTGGCAAGATTTTTTAT
TCAATTTAATAGTCAAACATCGAGTTGTTCATGGTAGATTGCACACCAAC
GTTGCTGTCATATTCAATGCCTTTGGTCTCTTTTAGTCTGAAGTGAAACA
TTCCCCGGGCTCTCCACAAATCTGTTCCTCACTCTTGTCAGTAAAAGTAC
AATGGCAACACCTGCGGTGCGTGAGAGGAGGCAAACTGTGAAGTTAGTTG
ATCACATGACATAACAAAATGAAAGAGTAGGACCACAAGTCAGGGATTCT
CACCGCACACAGACACAAGACGTGATGTCGGGAAGGGATCTACGACGAAC
ATAGCAATGCACACGATTAAAGTTGACTTGGCGATTAATTCGAATGGAAG
GTATGAGAGAGCTGTAAGTAAGGATGCAAGAATAACATTTCCGCCAATTG
CTCTGGCCCTGCCCGTCATGGTCCGCGTCTTTGGCTAAGTCTGTCAAGGT
GGCTCAAGGTGGGCAAGGTGGGACACTTTTTGTGATGTTTCTTTACGCAG
GAATAGTAAAAAATCATAACTACCGTAAAACCCGGTTTATGTTATGGtgg
agttgagggaaaagagcctctgttatggcaactaaatttaaaagggctta
ctgaagaatatggtatggtacaatagttgaactctgtacagcttggagat
ggctggtcctgcacagcatagaaatcactactgaatctcatatatttgca
taatttggcttatgtaaaacagcttatttattttacgtcgcatgaataaa
aactctaaaaaaaccgcctctccaccccacacaacccccccccccctcac
tcctccgttctccaattttagagtgcaggagtgtgacctaaagggttgta
tcgcatctacaggtgttgtagatgcaatgaagccctttaggtcacactcc
tgcactctaaaattggagtccactgcatttacattttgggcggcgaatcc
catggttgcagtgtaattttttatggtcagtagcaaatatctcaaatgtt
tttaaaaaataaaggcagtcactaagtatcataggaggcaggaaaaagca
tctccaagctgcacttgtaggtagtttgacctccacaaaacaactggtac
ctacctcacgtaccatagtatgaggatgtgcaagggtgaaaggggagttg
attggcagacgaaggaataaaattaaaatttttataggttatggtagcaa
taagatgtgccgttgttgcattgattattgtctaataaataattatccca
acatgttcctaaaaacaagttacaaattccgttcaatggctttctttgga
taagtaagccattttctacgagtaagccgtttaaagcgaaaacagcttac
tctcgagaaaacggcttacttttaaaaataagccattttctgaagagtag
gccatttcaggccgaaacggcttactcttcagaaaacggcacactttcaa
gctttctcgtaaaaaatattgattcccatgtggttaggcttaatcttaac
agaaagacatactttcaagactaagccatttttctaaagtgagccaattt
ggatcaaaacggctttctcttgagaaatggcttactttaaagattaaacc
attttcccaaagtaagctgttcggcttaaacacgaataagctttgctgtg
ggaaccggtactttctgggactccttccattcccccatgacacaaaaaga
acctcaacttctaaccaactctagaggtacgtctatgtaggtagttacga
gacattcttatatgcctgagatgataccatttggcacagcgtacaagaat
tccgaaaatgcggctgtaattacctcccggtgcacaaccccgctcgcagt
gttggtctacgtgattaaattatgaaatctaagccaaaatgctttagatg
gcaaatgagtttgacaaaaaagcttatttcccgtaactccGGTATCTACC
Ataccgaaatgtcaaaaaagataaaaatttcgacgaccggacaaagctaa
cgaaactaacactgtgacaaaaatcgtatcctgaaaagttaaccctttaa
ttttttgtagcgtatggtaccgtgttccagccaggtttctaacaggatgg
atggcgctagtgcttgaaatgcgttTTTTCTAACTCATTGCCAACCTTTT
TTGCGCACCACTTTCACAAACCACCCCATCACCACCTCCATCTCTTTCTG
AGTCTGACCTCATTTACCACCTTGATCTCCCTCATTAACTCTTTTCTTTG
CCAATTTTGATGAGTTCAACTTCAAAATAGTCACTATAGTTACCATGACG
ATTGTTGGACGTGATGGTCATAAAGACAACCCTTTTTTGGAAGTTTTATT
CAATTGAGGAGAAGAGAGATTTGCTGAAGTCTGTGCAGCTTTTGATGGAG
GAGCATCAGTTAGTGCtcatcaagcctgcctctttattggtgttaatcag
atgtattacaccagattcaagagggccatccagaaagtggatgacaggga
acacgaagatgtatttgtatcatacaagaccaatgccttggtacaaaaga
ttcatcctggaggtaagagttttgtaaatggtgtgaaggatgacttgttg
tgttttgtctttgagacttgacagctcggcaatcaagtcagcaccagaat
ggtgtgacaggaagcaggttgattgcttcctgagtttaggaaaaagtcaa
tggaggcacagaaaaaagatcatatcccgtttcttgaagtcaatggggca
tttgcaatggtcagtaatccacaccgctcaaaagaacttccaagaaacca
aagatgagtcaatggacttcatcatattgatgaaggagaaggtaatgagt
gtccatcccaaggatatcctcaacatggatcagacaccaattccgtgttt
gtaccattccacgacaacactcaacaagaagggatcaaaaaagtcaatgt
ccatgctttgaccatggacaccaagcaagtacctcttgctgttgcccttg
atgcaagcggcgggatgctaccgccGATGCTACCGCCGATGCTTTGCGAA
TTTGCAACATTTCCCAAAGGTGGACACTACACACTACACTTGCCAAAAAA
GCGTGGATGGACAAAGAAATGATGAACAAGTGGATCAACCTTGTTCTTGT
TCCTTGGAAGAAGTCAAAGGTGCCAAGGGTAGTTCCCATCATCATCTTGG
ATGAGTTTCTTGTCCACGTGAtggtgaacccaatccagttgcttgggatt
gaagtggtccacattccacctggctgcacttatctgtatcagccgtggtg
gacgttggactgaacaagactatcaagacaagaatgagagagaaatggga
agactggatgatggacaaaagtgttgttgtggatggtgtggcaaaagagc
cagcaagaaaattggttgtggaatagatcgtcaaagtttatgtccatcct
acagcaaatcggtaggaatgcttggatgaaaaaggggtttgagtggttct
aaaggtagGTTTAGTCTAGAACTGAAATAACTGCATGCCATTAAAAAACT
GGCAAAGTTAATTTTAATGCTATGCCAGTTCACTTCAAAacaatgatgta
catgtaaccactattgtggtggtagaggcaatgcatggagtgattttcac
tgttcagggcaaagaccatcatcatctcaacaagagccccatcaagccaa
ggttcattacctctggcggtatactcccttgctgtaatcccagtacaaca
tccattggaaccatcgctcccaatgctgaagcaagcaagttcgtttgctg
catttgtcaggcacaggaagagaaaaacactgacaccccaatcatcttga
ttgagaacaaataagtccccgcaaccaaacagatgtagtttgcagctttg
ctcattgctgcactccaaaaagccgacaagaacagtgcactctattgcca
ttccaattaatttttaagggtgtgagttttgtggcaaattggcataactt
gacaaccagcccaagttatatggagctatacatatcggcacacaagcagg
agaaattgctaattggggtttcttaccctcatcctaagcacaactctgtg
aaaaacaaaatgtccatgaaaatggcatggtgtaacatatgccatggtgt
aacctgtgcccaggattttagggTAGTACTTATAACGtggtagcagctac
aagattatggcagcaatgaaaataattgttgaaacagaggaagcatgaag
tttaaaaataaaaattagtcacttgtctaagcattgtttgcaggtgtgtg
cacaaagacaagaaggtctgataacgcgaggctgtagaacatgggacatc
acgcttgacacttttctggccaaagcaattgtcctgtaaaatctggaaaa
cacacaggcgttaggacacagaatacttttgggaatgggaagccatttct
accccaaataattaaaataggcctagaaaaatagaaTTAACCCCACATCT
TGGTTGATACGAGCCACTGTTTaacccagattataagtgccaccggatta
taggtcccaaaattttaaatccactaacatttgtatttttctgatgtttt
ttccatgctaaaaacattgggaaccactcaattagtttctgcttgatgcc
agaaacatgcctatatatggctcctcatatgtcctgctggttgttcagtt
acgcctattagcctcaaaactcaccacataaccataatatttccgtaata
atggtactaatcgttcttgtcggccttttgccctgtgacatggacaaagt
tgtgacttgcatccatttgggcatggcatcttgctgctattaaattgaca
agactaccggactggcatgctgctctgtttgcggatgatggtgccaaatg
actgtaaatgatacaccatcaacggggatggctccaatggatgctgtgtt
tgttttgttgcgtgtgaatatgcagccaaggagaatggacgtcagatgga
tggatgcaagcatgcatcactgatgtatttaaatgagatgatgctaaccc
cccaatgcgttgtctttatcaccacaaacatggttatgggtatgcatgag
ttgatgacaattataattgatcaatataattaaaatagaattgaattagt
ccagtatatcatgcattctaattattaattgataaatattggtttgaaaa
ccattcacacccttttttcatccatgcataccttactgtttgacctggaa
tattggtgtatacatcaacaagcaattcagcaactaacttctgtgatggc
tcttgcactgtcccatccattgacgatctcctctcactctaacatacagt
cctcccatttttcttgcattctacatttgatatttttgttgattccaata
tcaacaggttgacacaaatatgtgaatcccagaggaatgtgtatgacctc
aaAAAGACAAACAaatccaggacaaacacacaaaattgaaaccatcttgg
caatattatgaaacataaaatggaagagatgtcatgtcattttaaagaat
gacaagaggtaccattcatttgtgctgtcattgcagaagtttctctaaat
cgagacactgctgaagaaggagtgaagaagggaaggcaaattaaagttta
ctgaggtgatgggggtggtagaggtggtggatgtggatggtacAATAAAA
ATGGGCAAGTGAGTGTGTAATGGCAACTGTTGAATAtcatatgccccaat
ttgggggtgagaactggtgggaagatctaacaagacttaacaaaaaagaa
agtagagaacattgacaggataccaataattcatcacagtgttaaaaaca
ctaactttggatgtagtataagcacaatccaaatgtatcttttgacagtt
ttggtacttataatccgggttaaacggTAgaaaatgtcaaaaatacatta
aaacatatcttataatcttgtgtagttagtgattataacatgagaaagca
atatacatatccaacttatttcccaaagtacgtgttggtactgttgcacc
aatttccttttgattttgtcccaataggaggggtgacatcagcgtgacca
acacgttggtacccaagtactgtggaggacattttggcggctagtaggtc
aactttcgttctagctagctcgtgttgtgaccaattttttggtacccgac
taccctgctggccagggtaaataccaaaaattgatagattacatcagttt
ccgatcaaaactttgtatgtgtttgaccataatctgggtacccaactact
caacagacaaacgggtggcgggcaaatagtttggtcacggtacttaacta
ctttgaacaattcgattgacggtccattttggtaccccggtctgagtaag
tggaatttgttaggatatcacccctcctgtcccaatgcacctcaaattcc
ccatgtgtgttgtgtgtgagataatgggtggtgaagttttctgacaaatt
gatataacttggaaaccaacttgagttacaatgagctttgtatatgagcg
tgttgctgctgagaagaagaaaagatttctgaaggctttattatgtccgt
gatttatcttatgggtgaaaaatacaaatgtcatcaaaaattgcaaaata
tatcttataatctctaggctcttttgaaaagaggtatacggtagggaatc
aaggacttttgggatggctcagttttcttattccctctagaggagtctgt
tttcctaggtccatttttaattttagctagaaaggtgttctggttccaaa
aattattctccatttttgagaaatgttttcttagcccaatttttccatca
ccatttgcattcattccccatcagaacaagcaatcatttgccactttcat
catgatggcagcagatgacaacaaaaggtaagccctcccagatgttccat
caacagaagacaaagatgaagaggaagtcaactccaaagatCCAAAGATC
AGATGCTTGTCCATCAGTTGGGagattgaacagcaacgacaaactcatca
tggtcctctttctatcgccatattcttcatatggcaatgtatccttttac
cagaagaaggatgattgcacagcatgaataccccattccaccaattgctg
catTGACATTGTGTCTCATCTCTTCTTGATAACATCCAACTGATCATTCA
AAGTCAACGTGTTCACACAGGCAGTCAAATCATCTTGCAATGACTTGATC
AAAAGGAAATGTTAATGGTGCAAAATGCCCAATCAATAGTGGACTTCAGT
CTGGTCTTGTTAATCCATGCtcaatatcatagatgacgtcacatgtttta
cgtagccatcatagaaagaatctatgatttatctgaatctaaaaaaatcc
gtgacgcgtaggtacgagtttcagtgtagtcttgacgcaccccattttgt
aacaaaaaaaattaattctcgtcttttttctttaacgaatcataactttt
tccacgtcgctcgcaggtcatttttgcgtgaaatactacaactcctcact
ttccacgcttcattttgatgtattacatggtgggtctatgtcatcatctt
ccccttcaaatttggcctccaagttgcacgtgtgtgggaaaaatcatctc
cattcggtcgatcgattgtgttacatcgactgtaacttcgccccaagctg
ttaaaacctgtgtcgacactatatgggctcactcctaacatgttgaggaa
tatgaggtgctgacggccactgcccaaaagcctgcattgacagaaataca
gccattgaaattagcctgcagtggagttatgcaagaagacgttgtcgtac
cagaagaggtttaacggtaggaaaagaactagcaagaatagtcagtaaag
aataattcataataaatcaaatatttcatgtagaattagtctttatttgt
attatttactcaagcaatgcaactcaaaaaacaataagttagctgctgca
ataatatgatttattctcctgcacctttgctgtgtctcatctgaggccag
cagtgaatcccataatcattccatttgtcgtgtccctttgagaactcact
cttgctgtcatgcttccgctcagctagctcagctcacgcattggcagcga
ttaatgcatattattgttcccctccccccagccctctctgtcagcctagc
agactcttaaacttgctgatgtcctcgatcacaagcttcctgctcctgaa
acctactaatgaaaccgaacacaacaatatgagacactgcttttgcaagg
catcattaaaatgtctggtgagaattatcacacagagtcaaaggacgcag
atgactcacctgataatttttgttttgtgccaattttacacgacccggtc
cagaagttcttcaagcacaggacaacttggaggaaccagaaggagtagga
ggcaatgtaatgcttgaggcgatattgtagattgtaaatctaaatgatta
gtgacagtaaaaacgcttaccaacagggaaaaggtcgcattcccttcacg
tcatgcaacgacaaaaaatgtaacaaaatttgaatggtggtggtaggact
aaaactcaaaaaatacaacaaatcaaggcgatcgcgccgggtatattgtt
gtcgaggatgtaaacgtggattgtgtggtggggaagttaaatatctgcga
tagtttttgtgtggtaggctgaattctgacgatgcggcggaattcgtcgt
gagtgttgacgcagcatgggatgtttttttacttgatacgtactagtaaa
aaatgtcacgtgtcacgactacacttaaactcgtagtcatcaagcagtct
cggtgaattttttcaatatcatagattcgttccatgacatttcacaatcc
aatttcgggccacactatgccccatgtttaggccttttaatgctacgtat
aatacacaacattaacccccatatgatacattgtaaggtacataaaaata
agtactatattaatggtcctttctagagctttaccttctagtgtcacctc
cccgccatgcgccccccccaaccaatacactctcttttatggagtcttaa
ctaataattgtatgtaacactagtttggttggacatcataggggtccatt
tgaacaacaattcctgttgctatcagagaaccctcgattttgtacatggt
acacatatcatgtgtgacatatgagtttgcttgcaaaacacttgtaaaat
acggtgcatatatgtgtaacataaccagaatctaaaaaagggatattatt
ttgcaaattcattcaaatatgcaatggcaatacatattacaaaacataag
cttaataagaatcacaaccttaattccttttgaagttgctacttgaaagt
tgggacaacacatgaaatcttattaagcaagacatctttctgtcatcctt
ctgctttgtacaaaaatgcacagagcaggtagaatggtgccaactagttc
ttggaggcttattgattttgattagactaactgcagccttaacatattgt
gcatatttatgtagattgtgtgttgctgccaatggttcaagtaacatttt
ttagccttatttcatgtctactattacaatgtcttttgcccaaccatttt
gatacagtcacttattttttcttcttgttttaatagggattgtcgtgccc
atacaatttgaggaatacaatggatcaccaataaggcacattgagcaaaa
tcattgtttattggtcattcattgtagtacacacatatcttgcgatgcta
ctgtatttaatacccaaataccctcttgtaattcaattattatgacatat
ctttacatactgcaatggatattcattttactatgctacactgaaatctt
tcattgatcatctttttgatgtttacaactgagtaagtcggttgattgta
ccactcgcagatttcagatgaataactctgtttttgaattgatgcatcct
ttgtcaccattacagatggtaacaattacaatggctttctaaatattgtt
tgacatagttgccaaacttccttctaaaatggtagcaattagtgtaaggt
caatgttgaaatgaaagatgatgagtgccaccagactttcacattgtgca
actgtgtttttgtgcatattcaaagccttaactgacagtatagaattgat
gcaacctcaactcatctacaataatgtcagagtatctctttgcacacttc
gtgttttcattatcaattacatcattggtgaaactgtatgccagagggac
aggcggaaacaaaaaagttgctgctgtttgagattactatcagtaggtgg
agggaatggcaggattcaaaggtcgtgcaaatgatctatttggggagaca
tttgttgatgctcccacagaattggaaaagttggattgttgggatgattg
tttcatctctttgtgaggtggacttgtaggggtattttccatcattatag
tgttgttttgtttgctgggaacttcttattcttggtaagaggtgggctga
caggttttttcatcatctgaaggctttaggtacagagtaaatgatgtaat
gggtgcaatggtagtgttttttcagtcttgtgaaaattgactttgttgtg
tgcttgaagttgaagtcttcctactatattttcagcctaggtgaaatgtt
ttgtcatcctaacctattaacatacaattagatgattgttagaccttcta
cttggaaagagttttctctgaatttatcaagattttttcaaaatcttggt
tgtgttggaaactgagccgttttctccttcttcttcttctccttctcctc
ctccttcttcttcttcttcttcttcttcttcttcttcttcttcttcagtg
agacagtttttatgttttttgccaaaacaggtactgactatgaagttgat
gtgaacttacctgtaaataattcatttttgcttggacttacaccggtaga
tatagtgttttaagtgtctgcctacctttaaaattatatctttttgtata
acgtatgacattattttctagaatgtttctgtaaacttgaagggaacatt
agtcacaaattatcattttaatcatacaacaatggttctgtaaacttgaa
gggaatgtcatagtgtcacaaaagagtgtctacgtctaacaagaatgatt
tcgcaaactaaaaatgggtacatacttttaaaatgggcgctgagcgggcg
cggcgcgaggcgcctctcgcccatttgcaactatggtactatagtacata
ttaattgcgtagaaaagtggcatactactacaagcactttatttcaaaag
tacgtcttcctctgtctcgacaaatcgcatcttgtttcgctagctacaaa
aaatcttgcagtggctgctggtaatatagcgaaacgattgcaaatgtagg
caatatcttaaaaatattttctaacacgttcattgtatgacctattagtc
cgatcgttttgtcgtattatgaaataagattacccgtaattatataggta
aatcatcatagaatcgttctatgatattgacgaccggtaacaaACACTTG
CTCCAGTTTATTGTACGAGTTTGCTGGAATGGTTCCTTCAGTGGCAAAAA
AGAACAGCATTCACAAAACGACAGTGCTTCCAGCCGTTGTAGAAACAGGA
CTGGGTGATGTCGTATGGGGCTTCGTCAATTTTGATCGCGAGTAATGAAC
TTCAGTACTCCACCGCAGAACTCTTTCGTTGCAACAGATCTCCCTCCCTC
CCTTTCTTTGTACTCTGAAAAGCCTCGTCCAAGTTTGGAGAGTGCGGCCA
GTGATCGTTGGTTTGGTTTGCGCAAAGAATTCTTTCCTACTGAAAATTCA
TTTGTGTGTGCACGTTAGGTACAGATGACTTGACAATAGCCCAAATCAGA
ATCTGTTCATTTTAGATCTATGATGAGGTTAGAATGACTTCTGTGAAGGC
TACAAGAAGGCGGGAGAGGAATAGTCACAACGACACACGCATACGTCAAA
TCAGAATTTGTGCCGTCTCCCGCTTCACATGACTCTTCGCTTTCCTGGAT
CTATTTGATCTCCATAAAAACTTTTCACATCAATTGTGCCAGTAGCAAAT
GAGGTATCCCCAAGCTTCTCCCGTATAAAATCAAAAATTTTGTCACCCTT
CGAGCTTGCACCCCATTCAATATATTTCTTGCGTGCACATGCAAAGTGCT
GCAGGGCTGCACTGGACATGCCGGCTCTTAGGTAAAAGTACCCTGCAAGC
TCGTTAGCCAATGCCTCATCGTTGATGAATTTGTGAGATCTTGCCAATGA
TACAGCACTGCTGTACGACTCTTTGCAGCCAATAAATTGAAATGACAGTG
TTGCTCTTCAGCCTCCAACAAGTAATGCTTCTGTTCAAAGTTCCACAAAG
ATCCCTGCTCTGCCCAAAGCTTGATTGCTGACTTGCATTGCCGGCCCCTA
TCTAACCATTTCGTGTCTCCTGTCTCGCGATATATCCGATAAGACACAAG
CCCACCGTAGAATTCATGCATCGCATACCAAATTGACATCTTACATTCAA
AAACTTGTCTAAATTCAAAAAACTTTTCGGCAAATTGCTTCATATCGTCA
TATGCATTCAACAAAAAATATACATACATATTTTGAAAGTAGCTATGAAA
TAAAGTGTCGAGCAAGCATCAACCCTGTGAGCAAAGGTGCTAACAACAAG
TAAGGAATAAATATTCCGAAACTCACAAAGTCAGTCGTTGAAGAGGATTT
GTCAATAGGTCTTCGGTCAGATTTTGATTTTCATCTGCTTCCCCGAGAAG
CGCCAAAATAGCATTATATGAAAGTCGAAGGAGATTGTAACTCGTCAAGT
TGTTCTGTCCTTTCATGTAGCGACCAGCATGGGTATAGACATCCTTAGTT
GAAATTAGATTCGAACCCGCCCAAAACAACGTCACGCAGTTTCTAAATTG
ACATGAAAATTGATAAGCGAATTAGTGAAGTAGCTCAACAAGACATGGCA
CATTGTGTAAAAGAAAAATGATCCACTGACGCTAATTTGAGTCCACATGC
GAACGGCACGTCTCCCGCTGCCAACGCTGCATCCTGGCCACGTAGACGGT
ACTCATTGACGCTTGGTAATGGAAAATGAAAGCAAAGTACCTGCGTCGAA
TTAAAAATAACTTCACCTGCAAATGCAAGACGCGAAGAGCATAATTCAAA
TCTTAGAAGCTTCATACCTGGGTTGATCAAAGTATAGAATGACGAAAAGA
TTTCATATATATCACCTGCGACTTCTTTTGATCCGACTTGATCGACCATT
TGCATTGCTAGCTGAGCGAAACGAAATCCTGCCTGCATTTCTCCATGTTT
CAACAGCAGGCCAGCGAAATAGGCAAATCCAACTGGAGACATGGAGGACA
ATCCATGTTCAATTGTCAGCTCAACCATCTTTAAGGTTACAATTGGTTGG
AGAAAAGGATTGGCCATAGACGTTGTTAGTTCCATCTTAGCCAAACATTT
CATTGCCATTAGTTGTCTTCTGTCTGACATTTTCTTGTATGTCAGCAAGT
TGTGATCAGGAATAGAAAGCTCTTTATGATATTGTTTCATAAGAGCCATG
GTGTCCTCAACAGTAAACGTGGTTGGCAACGCGTAACCAAGTTCGAGCAA
AATTGATAGGCCCATATTAATTGAATCAGGCATCTTGGATGCATATGTCA
ACGAAGTCATGACTGTAAACAAAGTATGCAGTTTGTCTTCCAAGGAACGG
GCATTTTCGCAAACCTGGTCAGAAAGTATGGTGAGATTGCTGAAGTCGCC
AAGCACCAGCATACACTTGGTTGCCAACTCAAAGAGTTCAAGACTAAGCT
TGTAGTGAAGTCTCCAATGATTCTCTTTTTTGAGAAAGGATATGCCATTT
TTAGCGTAAATAGCAGCTGCTGTATATTCGGACATATCTATTGCCTTCTT
GCCCGCAGTTAAATTGTGTGCGGCGAATTCGGTGGAGAGAGTTGGATCAG
TAACAACAGAGGGGCCAGCAAGATTGATTTGGCCAACTGCTGTTAACAGC
ATGTCGGTGGCTTTTTCGGTTTCCAGGCCTTTGGCCAAACAAATACCGTA
CTGTAGGTGTTGCAGGCGCCGATCTTCCAGCTGGGCCATCTCATAAGCTG
ATTGAAGTATTTTATCATGCGAAAAACGGTATTGTTGATCATTCTTGGAA
ACGAATCCTTCATCAACGGCTAACTCCAATGGTTTTACTAACTCCAACCT
TAGGTTTGACTCGAGTAAGGATAATTCGCACTCTTCAGCTGAACCAAAAC
AAGATAACACCTGAAGGGCTGTCTGAACCTGTCGAGAGAGTCCCCGGATA
CTATTTGAAAAGAAGGATGCGACGTCATCAGGCAACTTTCTCGATTGGAT
CTGCTCTTCGTCCCATACCCAACGACGGCGTCTCAGACTGAAGTTGAGCA
GGCCATCTCTATTCAAAGATATCAGCAGCCGAGACAAGAACAATACGTTG
CCTTTCGTCTTGGAATAAACGATGTCAGAGAGACTATTCACCAGGCGAGG
GGATAGGCAAAGTAATTCTGATACCATCGTGTTTACAGTGTCTTTTTCCA
TGACATCCAAATGAACCATTGTAAGCCTGATGCCATAGGCAATGGAACAG
TCCATTATCTTCTTAAAGGAATGGCTATCTTCCATCTCATCGCCACGATA
GCATCCAATGAAAAAGAATCGGTTCTCTGCCGCAGGCATTTTTATAATCT
GTTCGAGGACTGATAAGGAAAACGCATCTGACCATTGGAGATCATCTAGA
AGTAGAGTCACTGTCACCTTTGAACAAGTAGATATCACCTCCACGAATCG
AATTAGCAAGTAATGAATCTTGTTGAGTCCGTTGACGCACTCTTGGTTGA
GAGCTGCACCTGTCGCGTCATGATCAAGAATCTCCGACAACTTGGGAATG
ACCTTGACTAAATGATTCACATCTTGTCCCAGTGCATCTCTCAGCTTCGT
TGCGATGGACTTTACCCAATTAGAATCCTTCAAAGTAGTTAGCATGTTGC
AATACTGATTAAATGCAACCACCAACGCCGAGAACGGACGCGCTTGTGCC
ACTGGATCAAATTTTACAGGTAGGAAGATCCCGCCACAATCGGTGATGTG
CCTGCCCAGTCGAAATGCTAGGTAAGACTTTCCTGTGCCTGAACCACCGG
TGATGATGGCGAATTCGGATGACCCGTCAGTGGCACGGTGATATGCTTGT
TGAAGGGACGCAAACTCCTCGTTTCGTACAACAGACATATCTTTCAACTG
CAAGCCCGCAGAAGAAATAGCACTGACGTCTGGATCATGCATGAATTTCA
GTGGATTGTCAAGCATAAGTTGCAACTCAGCAGTTACATCTGTCATGTTC
ACAAATGCTTCGCATCCACTCAAGTCGCCATTTATGCAATCGAGCATGTT
ATATAGTAAGTCGCAAAGTCGGTATGGGAGACCAATCGCTTTAAGGGACT
CTATAACTGACTGTAATTGCACATGAGGCTTGGATAGCTTCTTTCGCGTG
AGCGTATCGTTGCTGCTGATTTCTTCGTTGTTATTGAGTTTGGAACAGTT
CAAGTCTGAAAGATTCACTGTTTCGTAAAATGTCAGTGTCACTCCTGGGC
CTTCAGAAGAGGAGACGGGAAGCAATTCAGGAGGTGGCAATATTCCACCA
GAGAAAAGTTCGTAAAACACCAACCCGAGGGCATAGATTCGTTTCCTTTT
ATCTTCCGAAGAAGGTAATGCAACACCGTTTTCGTCAAGTTTGGTGGCAT
CAGTTAAAAAATCAGCGGAATCAACATTGTAGAAGCAACTATTGCCAATT
GATGATGACGTGCCAATTTGTTCCTCTTCACAGATCTTCTCAAACCACGC
TTCGAGCAAGGCCAGGTCATCGCTTGGCTCATCATCGGTGGGAAAAGTAT
GCCTGTCACTCTCCTTCATGTTCACGACTACTAATCCCGCCCAGTTAGCC
ACATCGATCGGCAATGAGAGAAGATTTGTACACGAAAACTGCTCTGTATC
ATCATTCGTTTTCGACAGAGAAACCGCAATTTTCAGGCAAGACACGAGAT
ATTGGGGAGAAATGGGAGAATTTCCGTCGGCATTGTGCGCGCGATTGATC
CATTGTCTCAGAGGAATTGACGCAGTTGACGAGGATCTGTGATTATTGAC
AGTGTCTCCTGTCTTTGCAATGTTTTCAATGCTGTGGTGCGTGTTGATCT
TTGTTTGCTGTCGCTGGGTGGTCAATGTTGCTCGTTCGGACACAAAGTTG
GCAGCTCCCGGCGGACTGGGAATTCTCGCTTCGCTGAGACTCGGAACTCC
TATCTGGTCGAGATTAATGCAAAAGAGAGGATTATCATTTTGATGGGGCA
TGGAGCTGGATGGAACCCCTTGCGATTGAGAAGTCTCTTGCAGTCCGGGA
GCTTGCGATTGGCTGAAAAGGTTTCCAAGTCCAGGCACATTACACCCTGA
TACCATGTGTATCAATTGATGTTGACTCACGCCAGCGTCGCAGCCTTCGG
AGCCCATCGTCGTCACATCATGCCCCGAATAGACAAATGGAGCAACCGAT
GGTGTGAAGTGGAAAGCCGCAGCATCTGACACCTCTTTCTCCTTCCCTTT
CTTATTCCGCCGTCCCTGCCTCGACAAATGAGGCACGCACTCTCTGTTCA
GCCGAATGCATCGATCGCACTTGGATCCGGTTTCTTGGGGAAAGAAACAT
TTGCATTTGGCTTTGTGGCATCCGGCGCAGGCTCGGTTGGTTGGCATGGT
AATAATAGTTTGTTCGCTTCTCTTCGTTGTTTATTTTGGTTGTTTGTTGT
TGTGGCTTCCGGCGTCTCCGATGTCTCTGTTGAAAAAGGAGACTGTTGTT
ACGAAGCACGACGAGAAGTCACCACAAATTTGGTGCACAACTACGTCTAC
GATTATGCTCTATTGTAGGTACAGTACCGTTACATAAAGAGAAACCCGAC
TCTTGTAGAGGCACGTTGAAGTTGCAATCTCATCACAAGGAACATCTTGG
AATGCTTTCTCCGTTAAAGGATGACGTGTCAAAGACGTCAAAAATAGTTG
AATGggcctgagggaattccttaaaagtcatcgttattttcgacttctag
attgacgacctcgcaaatagaggtacggtactatgacaccgccattcacg
agtggcttgctattattttctcaaagggacgttatctgcgcaacgtgaaa
acaacggaaactgcgcctataaacggttatttttaacgtaatattctcac
gttcaagttagtttctcacgatcaagaaatattctcaagatgatgATggt
gtccgcgcaacccagaattgtttgtgaattgtcgacgatttgtcgacaat
ttgtcgaatccgagttttactcagtaaggtgtccatgcaaccccgatttg
tcgacgatttgtcgacaatttgtcgacaattcgtcaaatccgagttttgt
tcagatgacgttactcgtgattttacgtcacatttttccgctttacgtca
ttaatcgtaaatgctttttacattaaatcaacaaatcacaattcgtcaaa
tcgcaatttgtcgacaatctaacaaatcagaaatattcgacaaacacgta
gagaatggtatgtttctacgtgtatactttttttggagactttggcgcct
atttatttttagaagaggattactacttaataggtattagtcccacgatt
acgctaccctcaactaacagttccagggtgctagttccagggtgctatgc
ctatggcgcgcgcgacattgcccgtgcaggtggagccgcatcgaaggagg
gacgccagcgtggacgggcggaggggcagagacacgaggggcagagagat
ttgattggattgcggaggttcgtttgcggcgagaacaggggtaaatgaag
gagagaatagcaataaatcgtgcggcaagggagggagggagaaagtgcgg
aaaatagagaacgatgggggcgaaacataaaagtgttcatgcggcaggcc
tgttctattagctacctgtaaacttcaaatacatctaacaaattgctaac
aaatcgacgcattgcatggacaccaaaacagttcggatttgttaattgtt
attgtaatcgtaatttaattcaaagatttgtcggagtggaccatttgacg
attaacattcgacaatcaacaaaacacaaatctggatctgcatggacacc
ttagttgaagctactcgtgattttacgtcacatttttccgcttttcgtca
ttgatcgtaaatggggtttactctaaatcaaaaagggcgcgcaattcgac
aattaatttatGTCCTATTTTaaggtgtccatgcaaccccgatttgtcga
cgatttgtcgacaatttgtcgacaattcgtcaaatccgagttttattcag
atgacgttactcgtgattttacgtcacattattccgctttacgtcattaa
tcgtaaatgctttttactctaaatcaacaactcgcaattcgtcaaatcgc
aatttgtcgacaatctaacaaatcagaaatattcgacaaacacgtagaga
ctggtatgtttctacgtgtatacttttttgaacaccttggcgcctattta
tttttagaagaggattactactgaataggtattagtcccacgattacgct
accgtcaactaacagttccagggtgctagttccagggtgctatgcctatg
gcgcgcgcgacatcgcccgtggaggcggagccgcatcgaaggagggaggc
cagcatggacgggcggaggggcagagacacgaggggcagagagatttgat
tggattgcggaggttcgtttgcggcgagaacaggggtaaatgaaggagag
aatagcaataaatcgtgcggcgagggagggagggagaaagtgcggaaaat
agagaatgatggggggggcgaaacataagtgttcgtgatgctgtatcatg
cgggaggcctgttctattagctacctgtaaacttcaaatacatctaacaa
attgctaacaaatcgacgcattgcatggacaccaaaacagttcggatttg
ttaattgttattgtaatcgtaatttaattcaaagatttgtcggagtggac
catttgacgattaacattcgacaatcgacaaaacacaaatctggatctgc
atggacaccttattctctttggactagtaggaatctaattgaagtgatca
tcagggtttactacagattatgagtcactgttgagtagcaatgacaatca
agatttttcaaaatcttagttgtgttggaaactgagaccttttctccttc
ttctcctcctcctCCTTCTCCttctcattcttcttcttttcagtgagaca
gttcttttgctttttaccaaaacaggtactgactataaagttgatttgaa
gttacctgtaaataattcatttttcgtttggacttacacaggtagttata
gtgttttaagtatctgcatacctttaaaattatatctttttgtataatgt
atgacattattttctacatgtttctgtaaacttgaagggaacattagtca
caaattatcattttaatcatacaacaatggttctgtaaacttgaagggaa
agttatcgtgtcagaaaagagtgtctacgtctaacaagaatgatttcgca
aactaaaaatgggtacatacttttaaaatgggcgcgagcgcgagcacggc
gagaacagctcgcgcgaagcacgcaaggtgcgagcgctcatttgcaacta
ctatagtacatattataattaagcgtagaaaagtggcatactactacaag
cactttatttcaaaagtacgtcttcctctatctctacaaatcgcattctg
tttcgctagctacaaaaaatcttgcatcggctgctggtaattttaaaata
aagaactagattgcaagaaactgcctaggatatcctcccccatgaaagta
ggagcttgtcatgtagtgtcattgttttgtccttgCAGTAGTCAGTTGCT
TGGGTagtaagggcgaagacgtctgatggagatgtcttcctcgaagtttc
ctctctggatttgcacatttccgttggagtaggtctggaggattggaaat
gggccttcggttggcgaggagagtttcgctttcctcttgcgctcataggg
tttctgcacaataagaactaaattgccgattttgtactcgtgtgcttttc
gattcttgttttcctttttgttgttcgctaccgcttgtaggcatcgttgg
cactttagcaactgccagtcgattttAGCTTGTTGCCGGAAAATCATGTC
CATTCCAAAGACAAGTTGGCTTGGGTTGTGTGGCGCATTGGATGGAACGG
TGGTCCTGATCGCCCGTCCATGCATAAGATTGGAGTAGGTGGTTGATGTC
CTCGCTCCAGTTGTCGATGGAGTAAATGGAAGTTCGTAGGTGGTCGCCTA
GAGTCAAGTGGAGTCATTCCACCAAGGCTTGGGCGGTGGGGTTCTTGACT
GTCATGGGTTGGGAGTTATGTTGTACCTGATGAGTAGCTCCTGGAATTCT
TCGCCGATGAATTCCTTTCCGTTGTCATACCCAACTTCCGTGGGTCGTGG
GTACCAGCAGAGCCAATTGATGTCGAATTGGATGGCAACAACACAAGAAG
ATGCGGTGGGAGTGAGGGCTAGCTCGGCCCAGTTGGTACAGGCGTCGACC
ATGGTGAGTACAAAGATTTCGTACTTCCAGTTGCTCCTCATTGGTTCGTC
GTTGATTTTGACGGTCCATGGTCCTGCTCAATCGACGTGGCCTTTTTTGA
AAGGCTTTTTGTCCTGGAGTGCTGGCACTAAGGGAACGATGCCGTAGTTG
GGCTTTCCCACGATTTTGTGGTGTTGGCATCGGTCGCACGTTTTCACGTG
TTCATCGACCTGGTTGCACATTTCTTTCCAGTAGAAGTTTTGTGAGATTG
AGTTGATGGTTCTTGTGGATCCGGGGTGGCGGAGGTTGTTGTGATACCAG
TCAATGACTTGGTGTTGCAAGGTTGCCGGCACGATAATTTTTCCATCGAT
CGTGTGGAATTGGAAGGTGCCAAACCTGTCATTGGTGGTGTGTTTTCGTA
GGGCCTCCTGGATTTTCTCATCCTTGGTCTGCTCTTCCTTGATTAATTTC
ATTGAGAGGGGGAAATCGTAGTTGGTGTCCCTGTTCAACTCGTTGATGGC
GTAGATTTCGGCGGTGATGTTGTCCGGAAGTTTGTCTGTCATTGAGAGTC
TGCTGAGGCCGTCTGCTCCGGTGTTGAGCTCTCCGGAGAGGTGCTCAAAT
TTTGCCCCGTACTCTTGGTCAAGGGTGAGTTGTTGCCAGAGGATTCTGAG
GTTGGTGTGCTTTGTCTCAATGTTTGTGATATTTTTGTGTTCACATCTGA
TGAGGATGTCACATCCGTAGATGATGTCGTGGAAGAATCGACATGCTTCG
TGAGCGGCGAGAAGTTCTTGTTCGCCGATGGTGTACTTTAACTGTGCGTT
GTTGAATTTCCTCGAGAAAGTGCTGATGACGTGCTCCGATCCGTTGGCTT
CTTGTGTCAACATTGCTCCCATGGCATATTTTTGAGAAGCGCAGGGTAGA
TGATGAACCGTTTGTTAGGGTTGGGATAAGTACAGAGGATGGCATTGGAG
ATTTCCGCCTTTACTTTGTTGAAGGCTGTGTTTTCTTTCTCCCCCCAGAC
AAATGGGATGTCTTTCTTGGTGAGGTTTGTGATGGGAGCCAAGAGTCCTG
CTCTGTTGGGGATATGGTTTTTGATGAAATTTATGGCGCCGAGGAACTCT
CGGACCTTCTTGACATTTTTGGGTGGTGCAATTTTCATGATCGCTTTGAT
TCTCTTGAGCGTCGGTTGGTAGCCCGACTCCTTGAGGAGGAATCCCAAAA
ATTCCACTTCTTTGGAACAGAGAGTGGACTTGGTCAAGTTCACTTGCATT
CCTGTCTCCTTGAGACGTTGGAATATCTCATCGAGAATGGCGAGGTGGCT
GTTGAAGCATTGACCCTTGCCGTTGAAGATGTCGTCGAGGTACGGGCTGG
GTTTTCTTGCTTGCATATCTGAGAAGATGCCGACCATTCTGGCTTGGAAA
ATGTCCGTCGCTGATTGCACACCCATTGGGAGTACTAGGGGTTGAAAAAT
CCGAACGTCGTGACTATCGTCAGTAACGCTTGGGTGGCTGTGGGGAGGGG
AATTGAAAGGTATCCCATGTTCAGATCGATGGTGGAGGCGAAGACGAAGC
CACGGATGTTTTGGAATATCTCATCGATCGTGGGGAAAGGGTTCTCTTTT
TGTTCAAGCACACTGTTGAGGCGTTGGAAGTCCATGACGAGGCGGATTGT
CCCGTCCTTCTTGGGTATGCCAAAACATCGTGATGCCCATTCGTGTTGTT
CGACTTCCTCGGCTGAAAGCTCTCGAAGTGCGCTGATGTCGCATTGGCGG
TACACTTTGTTTTTGAAGATATTGTGATTTTTGAGAGGGGTGGGGTACGG
CCTTGACCAGACTGGTATTGCTCCGTTGATTACTTCGAGAGACATGGGTT
GCCCTTTCCAGTTTCCACGTTtgccttggaagagagcttcgtgttttcat
aagacggctagtagcttcactttctggtctgcgttgatgtgtttgcatcc
ttctgcaatatcgtcgaggtttgcttttgtgtacctggctgctacgagtg
ctttggtagcaaaaacGGAGTTTCAGTGACTTCGTCGGTGGGAGATGGAT
GTGACTGCTACAAGAGCCGGAAtttttgtttcaaggatgcattctttcat
ccaatggtcgcgtgggaccattccgactttgcaatacccccacgagattg
tgttttcacgtacgccgtgtccaaatcaagaagtcgcatggactcctgtc
caatgatgactccgtagttcatttccccgcagcattccttggggatgatc
attaattcaatggagaatgtcctgtcggtagataagaaggacaacatttc
gccttcgagtttgagagcttccatggatgagaaagtcccgtttgctgtgg
cgaaaattttggggctgctgggtgtagttgggaggttcagcatctccgcc
atgtcccaagaaatcaggcccttgtccgtgcatcattggttgagcaatgc
tttgcatgcaatcctcttctgcttgtggtcgagaagggtaatgatggtga
tgggatggagattttggtcatcatttttggtgacaatttccattgattcg
ccacgagatgcgtgactgctgcaatacgactcgtcgtcggattcGCAGTT
GCTTTCAATACGGACCATGGGTGATCCGTTCGTGGAGGGTTGCCCTCTGT
GCTCTTGACTTCTCCTCGGGATTTTCAGCTTGAGCTGGCGGTTTGAGTGG
AAGAGGGTGAGGGGTGGTTTGGCTTCCTCCGTTGCTGGAGGTCTGGTTTC
ACCAGTTTTAGGGGCAGTCCTTCCActggtgcgctccgtggtgcttttgg
cagggagctgcatctcttcgctcacggctgttgctgctattcgaggtgtt
gcggtcatttcgacctccattgccattgcggatgccagactgattgctga
catcaaactctcttttgaggagGGTCGtgattcagaagcagagctcgaga
atgtcgtctctgtggcatagtttgttgccgcctttgtcgtagaatttgag
acttgcggcagtcttgagatttttagggatgactcgtcgggccatctctc
ggtctgcaaccttgtcggcttcttcaccgaacagttcgaggtcattgttg
atttcaaaaaggcgtttgactgcacctgtgtggtcgtggtcttcgtacct
catttctccgaattccatcgcatctcattggtcgttgatggcttctttcc
caaggtacttcgatttgaccttctggatcaactttttgaatttcttgggt
tggatggtggcattgccagcattgtggttgcgagtgccttcgacaatgtc
gctccaatattttttgcactgtccttccagtgctcttcatccaatttggc
agagaactttccatcgtcctcctttgaagaggtcatatcggtcgccgagc
atgaggagttgcttctccaattcgaaaagtagttcgcagaaggtgtaaag
catctccttgatgtcgtttccctcgctgtctttaaaagacgccttgatct
tgtgctcgtttcatttggcacgtttgatcttgaggagagccttctattgg
cttgtcgtcgacttgctctggtggttctttccgccgtttctgttcttggc
accgtcattggccttttgcgcttgctcactcttcatcattgctgccgtca
tcatggaggtatttcaattcgttcgtcaagagactctagttactttgatc
aaaatgtcctattctctttggactaggaatctaattgaagtgataatcag
ggtttactacagattatgagccactgttgagtagcaatgacaattttaaa
ataaagaACTAGATTGCAAGAAACTGCCTAGGATAgcaatttgttgacaa
tccaacaaatcagggtcttgtcgacaaacacgtagatactggtatgtttc
tatgtgtattcatttttggagcattggcgcacattttttagagtcccctc
atggcgcaacccaattgccaacaaatcccaacaagttgcactgacaccaa
attggtcagatttgtgattgtgcttgtaatcgtagtttaaagaaataaaa
ataatcggagtgtctgattcgacgataaacattcgacaattgacaaatcg
caaatccatattggacacctCTCCCCAATTTTTGTTATGTTTTCACAAGG
AATGTTTCAGGGGTCCTGTGTGCAAAAGCAGGTGTTGATATTGTCTAATC
ATGCTGTGGTCTTGGTGTGTTGATTAACAATCTGAGCCCCTAAGCACTCT
TAGTCTCAGCAGCCTTCAACTCCTGAGGATGTTCATTGAAGCTATTGATC
AGCTTCAAATGGGATGTCATGAGGGATTCTAAaagataggcaccttttga
cttttgcaataaaagttgcaagttggaggcatcatatgttgtcagaaccc
atcatgtaattattggggttgctgccagtttgtcactaggatcaacacat
gtagtcatcatctgttacatgggttgccagggctgtcttgagtttgtcat
tacagtgattaaagtgtacttagggggtcacttaggttatcacaagaaat
ttgccaagtcattacttatggccatgggtcatcactgtcatGGATTGTCT
TCTTGTCTATATGCCATAAATTGTGACAGGAAAATAAACAGAGCATAAAG
TGCTTCACATAGAGACGATATTTACTTGACACAGGAAAGATTCTTTTTGG
GCCTCCATGACTCCAAAGCAACTTTTGCTTCTGTAAGAGACTTAACAGAG
AATATCATGTGTTATAAAAGTATGTTAAATGTTTGACCTTTGAAGAGACT
CAACAGAGATCATTATGTGCTTTAAAAGTATGTTAAATGTTTGACCTTTG
ACAAAATGCTAGAAAAACAAAATTTGCCAGATATTTCTATGAAAAGCACA
TGTGTGAATGCACTAACAAACAACTTAGTTTTACTTGTTGTCTAGCTTAC
TGTGCAGTTAATGAGAAATTTGAAGTTGCTGAAGTTCGTCTCATTTGATT
TCATGACCATGAGATATCATATCTACTAACCAAGCATGCACCAAATGTCA
CAGAAGAAGCCCAAGAGACCCAATCCAATTAGCATGCAACCAAAGCATGT
GGCTGAACAGAGACTACATGCCACATAAGTCAAAGCAGGGTCAAAAGACA
AAAAGGACACATAGTTGCAATGTCTGGTCGTTTCAAATACCTCTCCAATT
GGACCAAAGCCAAGATCAATTCAGTGACATGGGCTTGAGATTGAGATGGA
TATACAATATTTGGCTGGGAAATGTATTTACCAAATCACAAGCAGGAAAT
CTACAAATCACTTCTCAATCACATATGGTCCCATAATCCAGCTCCATGTT
CCATCATAATGATAATCCTCTCATTGCAATCCCCTTCGATGAGAGGACAG
TCCCAGGCCTTAGTGAAATGAGAGTGCAGATTTCCCCAAGATGCCAGCAT
CATGTTAGAAGTAGCGGGTTTAATCATCCCACAACAACAAATAACAAATG
CAATATGCCACAACATTAACAACATGACTAATACAACCAAGCAAGATGCA
ATAGTGGCTTCTATGACATGGAATTTTCTGATTTATTTGCAGTTAAGACC
AGAATTGAAAAAGAGACTACCAAATATTTTCCTATGGAGGATAAAAAGCA
ACAACTCAATGTACTGGGGTTGGTGTTTTACGAACTTTTCTTGGCGGAAG
ACCGGCTCCAGTATTTCTTCCCGTGTCTTGTTCgtctgagagcgcaaaac
tccatctgggtaggtgtaatactatgtattttttcgtaagtagagttaca
aaaaagtttaaggaaagtatcagggaaagtcacagtggtgtatgtaatta
cttatacaatgtaagtactagtcacaaaacgcatgagtaatttaccgaca
gttgatgtgtgtgggtagaacaaaaaactttctgtaatcaccgatcccta
tgttgtgttgttactcatgcaatacacaagacagaaattatagattatgt
atgtaactactgttgttcatcagcggtaaccacttttagaaatacgatgt
tgatacttgacatatttttgtgttgttactcttgcaatatcaattattaa
atgaatactacaaactgaagttgcacgagataatagtctaaatgccaaaa
atccaatgtgatagatcaatgctaatgttaactttattggtaacataaac
tactataaaatgtcaggcataacaacaatctacaaacaaccaaatgagtc
atctccagattacgtctgggtgctaagatagtattcatggtacacacaat
ggtgagtaattaattgaaaaatgaaagcataatatgatgagaacatcctt
acttaccttgtgctcatacaccctgcttttcacaattgttttaagcatga
atattgactctagttttctcaccttgcgctcagcacccctataccttgct
gttggcagctttgcagaattcagcctgggggctgagatatccactgggga
gtggacagtgcaaatcaattcaattgaaaaaatcagttgtgaagaagcat
cataaaaagtggaactccatcttttctcaccttgcccttggcacccctgt
tcctttttgttggttgctttgcagcaatgggagtggtggtgccaaattca
gcttgggggctgagatatccactgtggcgcggacagagcagagccatcta
attgaaaaaatccgtggtgaagaagcatggtaaaaagtcgacctccattt
ttcttaacttgcgctcggcatccctgttccttttttggctttgcggcgat
gggagcggtggtgccaaatccagcctgggggctgagatatccactgtggt
gcgaacagtacagaacaatttaattgaaaaatcattcagtggtgaagaag
catggtaaaaagttgaactccattttttcttaccttgcgctcagcactcc
tgttccttgctattgttggctttgcaacaatgggaagcagtggtgccaaa
ttcattctgggggctgagatatccatggtggcgcagacagtgctgaggac
tttaattttaaaaaatctgtagtgaagaagcagagtaaaaaatcgaacgc
cattttttcttaccttacgctcggtgcccctattccttgctgttgttggc
tttgtggggatgggagcggtgatgccaaattaggcatgggggctgagata
tccacggtggcacggacagtgcagaagaatttaattgaaaaaatcagtag
cgaagatgcatggtaaaaatgccaagcgccattttttcttacctcacaat
cagtgcccctcatccttgtcattgttagctttacagtgacgggagcgaca
gggccaaattcattctgggggctgagattggagggtttgacttggacagt
agcaaaagtccatggcggatatgatttcctagtaggataaaaattttgga
aggggcagcaataaatgatttctgtgcgatgatgcatcatgtcgggattc
taaagaatgactttcccaacaggccgtgactgggcttgtttgaaaatagc
actataataatatcattaagtcagggtctttcatttcctaattacagtct
cgcataaataatgttaaacatgcaactgaagcacccacacaaataataat
ttaagtatatttatgggaaatacatgtaaccaaagttaagggttgattaa
attgttactcacagacttaagactaatgaaacacacaagatgttaaaaat
ctgggaatattacttttggcatatgcaactcttcacatacacgctacttt
tccgacatgcaacatgtaattatactcacaataaatgcatgatattcatt
gcatcttgagtttacttttaaaagagacttgaattttggatgcgcaaaga
tattgctcatctcatgactagaataagaatcaggaagcaaaggaaaagca
cagccacccccatctgtgtccccatcttcaaatccttcttcagtattgaa
cttatcttgaggagaatacaaatctgaaggcaaaggagtagcacggccac
tcttgtcttctgcttccccatctttgaattcatcatccttgatgttgtca
tagttgagacaagttatggtaaatggtggcaagagagcagcacgaccact
ctcatctgcatcactattcccaattgaagtttcaattaatcttctctgtt
ttgccagaagtacacttgattgggaagtactgtgtcctctgattgcactt
ggttccttggagggtttttgactgaagaaagggccgtcctctgaaattgt
ctgtccaaaagtacagaatatacctttttcataacatctgtggcaactgg
agcatgttcatccgaattgaattattggggaacatttcatgcaagatgtg
cgtggtctgttggcagtcgccatgaCGAATAGATGGTCGCACAAAACAAT
GGGCCTATTgattgattgagtgtgatggatcgattaattttgatgatttg
attgtgatggatcaactgattgcaagatggattgatcaattgagatggat
caatggaatgggagggatcagttgattgcaatgaatcactcaaatgtgat
ggatcaatcgattatgatggatagcttgatgcaatggatcgatcggtcaa
ttgcgacggatggatcgatcattcgattgcaatgctaagttgtgatggat
caattgattatgatggattgctcaatgcaatggaacactcaattgcaacg
gattgctcgattgcaatgaattgcttgattacaacggatcgcttgatctt
gaacgaaggatcaattgcgacagaaagattgattgagaccgatcaaataa
tttgctctgaatcgattgaatatgacaaatcaatagcaatggattgatcg
attgtgatggatcaatcaattgcagtggattgatcgattgcaatggatcg
atcgattgcgacggatcagttgattgcgatgaattgatcgaatcgcaatc
aattgaaacttatattatgtttcaataggagaatcaacttggcagtctta
attggcaaagtcttcatttttgaagctctatactgcataaaaaagaataa
tagacaagatgaaaaatgattggacacaaattaccatgctacaaaagtta
cacatgtaatgtttgctgaagtacagacagataaatattgtaaagtaggg
acagacacaagtataacaagtaattttcagattttatggaaacatatgtc
tctcagactaataaaatatacaatggttgaaaaaatgattgattacttga
aattcgtgtgactacttacttatactcttttatccaacatacaacaaata
tgtatactcacaatatctataactcttattgtattgcagaaccatacact
tacgaggattgtctgtacaacttaaatttattatgtatctaactaaccac
ctctgactaacgggctctcagacATTATAAGTATTCAGAAGTGACACACG
CCTGTTCTGGAATATTGGATGTTTAATATTCAAATTTGTCCAAGCTAGAT
GATACAGCAAAGTCAGGAATCTATCAAAGCCTTAAGTACAGTTATGCTCA
GGATTTGAGTCAATAAAAGTCATCAATCTCTTGATCCAGCTTTGAGACTT
ACTCAATAATATGCTTGATTGCAAAAATGGCTTGACTTATATACCAGCAT
GACAGACGTAACTTCAGATTTGCAATTGATGATTGATAAGCCATTGAAAT
GTCTCCATGACCCAGATGTGGTCACTATTTCTTCAGGGGGATTGCAATTG
AAAGATATCTCTGTTGTGTGAGATAGTGAGTTTGCATCCCTCCAACAAGC
ATCTCACCATTCTACTGAAGGTTTGTCCAAATTTGCCATCATCACGGGTA
GTTGGGTACGGGGAAGTCATACCTGGCCTTTCATCTGGGTAGACATATCA
CTGATTGCAGCAGGAGCTTCCTGTCATTAAAATTTAATCCAATGGTCCAA
ACCAAGCATCTCTCAGTAGTGTTGCCGACATTCAATGAGCATTGTTTAAT
ATTTATGGCAATGAATTTTTCCTAATTGGTGATTTCCATTGAAATTAAGC
TTAGAGACTAACTGGGGCAAGATACAAACTTGTTTGTTGAGGCCATTCCC
AAGTGGTATTAAATTCTCAATTATGATGTGACAGGTGCAGCTATCAACCA
AGACTGTGTCATCTGGCTAAAGAAGATTCAATATTTGTTTATTAGATTTG
TTTAGGTTATACCTGCTTGTTCAAAAATGACAGTTACTCTTCTTTTAGAT
GATCTCCAACCTTCCCTCGTCAGTCCTCAAAGAGATTTTCAAAATGTCAG
TAGAAGTTAACCCATTGTTTTTCATTGGATGTTATCATGACCTATAaatt
ttgggggaattccacgttactctggaatatttggtaatattgacaataac
gggattactatggtagcaatattactgtgaaagaactacttagtacttca
tacaatacttaaggagtgatgccgtgacatcacaaaataaggttcatttg
acaaaatttactgaaatattacaggaaccgatagtaattactgaagaaat
tccggtttgttactggttactgtgtttttaagatagtaaccaaaatAATG
ACAATGAGATGAACTATGACCATCCATTTCAAAAGATGATAGATTCTTCT
AGCACCCATAGCATCAGGCTGACATTATTTCATTTGGATTACATGGAAAA
GGACACTGTGAACACAATAGTATCAGAGTTATTTGCCTATCCCCTCACTG
GTGAAGAGTCTCTGTGACATCGTTTATGTGGAGACACTAAGTAACATATT
TTTATTGCAGTTGTAAATATCTTTCTATAGGGATGGTTTGTTAAGCTTAA
GTCTGGAAGGTTGTCGTTGGGTGTGGGATGAAGAATAGATACAATTAAGA
GAGTTGCCCAATGACATTGCATTGTTTTTTTAAGTAACATCCTCAGGCTG
TCACCACAAGTGCAAACACCAATTCAGGTGTTATCTTGTCTTGGGTTTAC
TGATGCATGTGAGTTATAAATACTCAAGTCAAACCTAAGCTTGGAGTTAG
TAAATCCACTGGCATTGGCAGTCAATTAGGATTCGTTTTGCAAGAAAGAT
CAGCAATACTATTTTTGAATGATAAAATCATCAATCAGCATATGAGATGG
TCCCTTGGAAGTTTGCCACCCCGAACACCTACAGCACAGTATTTGCTTAT
TCAACATTCATTTCAAAGCTGCAGATGCCACTGACATTCTCTTTACAGCA
ATGGAACAAAATGGTCTTGCTCTTGCTGGTCTGTTGGTTGGTCCTGATCC
AGCTCAGTCCATCAATTTTGCTTCAGATAACATGATTGCAGGCAAAAACT
TAATCTGAATATACTGCAGCTCTTATTTATGCTAAAAGTGGCATATCATG
CTTAAAGAATGCAAATCATTTGAGAGTACATTACCAGATTAGCCTAAATC
TCTTCAAGTTAGCAACAATTTGTTCTGGGAGAACTCAACAACCTCTTGGA
ACTGTCTGATCAGTTTTGTAGAAATGCTCATTCTGTAGAAGACAGACTTC
GCATATCATTGTTCAACAATTAGAATCATTTGAGATCACCGGATTAGCCT
AAATCTCTTTGAGTTGAATGCATGATTGTTTTGGTAGAATTCAACAATCT
CTTCAACTTCAAACACTCTGATCAGTTTTGTAGAAATGCTCTTTCTTTGT
AGTCTCTAGCCGGCAAGTTTGATACTCTTTTTGCTGTCATGACCATGACT
TCCTTGGCAAAGATTTCAGGTTCAGCAGAAATGCTGTTGTGAATTCTTCC
CAGCTTGATCATGAGTTGCACACACcattatcacatgatctttgcaatct
acatggaggaaagccccccagaaagcctatcactgcaacattttgccact
tgattggatctaatgcacaagacatagagacagattcaataaccactttc
agagaagcagcttcttccttggcagtggtctcttgttgtttatttccatc
agagcatgttctctcctttacggttctgtccatattagctttataaatat
cagtgaggccagtctgatggctctttgctcttttgatagcatgttcaggt
ccactagcacaataagtcatgccatggagctgtaccatttctttagtgac
tggtctggccttcagtgaacactgggtcatgaggtgctggtgcatcagtt
tttgaatcacagtttcttcttcaattcttgccttctttggacccgctttg
agtgaatagtgcattgtgatgaaatcaaaaacaggcatgaggtatgaatc
aatctcattacattgtcttccaaccatgttgtctgcatgtacttatcaac
ttcctttgcttcctcccagttgcacatgctggacatgctgtgaattcaaa
aacaggcatgaggcatgaatgtcctccaattatgttgcgtgcatgtactt
gtaaatttcctctgcttcctcccagttgtacatgatgaacatgctgtgGG
TGGATGACACCTTTCAAACTCAACAATACCATTCATACTCACTTCCAGTG
CCTgcaagacaggcaacttcatcgattttttgtgattggtcgatagatgg
tcaatagtttgttattttttataaaagtcaatagaaagttgataactaac
atgatagtcaactttctatcaactttttggtcaataggagtcaatattat
tgactcttgtttttatacttgttgacatattgaccaactatagacaagtg
ataaaaacattgatagttggtcgatagttggcatgtactactacgaggtc
ctatgtaaaatgattgatagtaagttgatatcaagagttgatagtatcga
ctcacacagtccacatgccgaataaaaaagtaaatagattgactttctgt
caactgtttgttgacaggagttgatacttattatttagtcaacatttgat
atttcttcaaaccctttgataacagacaatagggtccatacttagttgat
agttgtgcaattttggcaaagttgcctgtcttgcTGGGGAGTCCATTCTT
GCAGTCCATAATCCACATTTCCTCACTTGCCTCTGAATCTGATATCATCC
TTGAGGTCCAAGACAGCTCTTTGATATGACAATCCATACCAGCTTCCTCA
TGCAGCAGTTCAACCTTGCCATCTGCATGTGGACCTTTGTGATTCAGCAG
GTTAGGAGAGTGCCCTATCCACCTTCCAGTTCCATGAATTTGGCATCCAC
CTCCATCACCTCCAATGGTATTCCAATGGGCatgtcaaccatctctacaa
tgctcccattatcatctatctcttctggtttggcctcaaccaggtgcagt
ccttggtccatctgttctcccactcccagtctggcattcaccatggctct
gcttgcatattgttctatttctactttctcaaaaggtcttgtcaccacag
ctacttctttcatgtgttccaccagctcaatgtcaggcagctctgaaggt
atctccggaaaaggtgatgCATATCTTGTGCCGTCTTGAGCAAGAAAGCA
AAGTTTGGTAGCCTACAGTGAAACAAAGAAGAGAAGGAGGAAGGTCGTGG
AGTAGAGGAGCTGTCGTCGTACAAGAACAGACCCAGGACGCCCTCACCAC
GAGAGGGTAACACGCACGTGTCAAACAAGGGTCCACAGGAAGGTAAACAG
ACACGACGAGTGAGTAACCGACACCCAGTGAAATGCTCACAACTTAGACA
TCACAAGAAGTTGAATAGCTCTGGATGAGTTTCTGACTGAACCATTTGTG
AAAAGGGGCCTGATCTGCCGCTTCAGCAATCGCTCATCTCAGGAATCTTT
TTGTCCCACCCACCCACCCGGGGTTCTCTCCGCTCGGCGAGAGTAGTTGA
GTTTGTTTCTCCAAAGATCCCACAGAACCTGAGGTCATGTGAAGAGGTAC
TAGAACTTGCTCCAGACGATGGTCGAGCAAAAGAGCCTTGAGTGCCGTTA
GGCTTGGGTCTCAAAAGAGATTGATATACAGTTTATCCCATCTATTGGCT
GGATTATGGGACTGGTCTGCCGGACGCATATAACCTTGAAATGGACAGTT
CTGAATCAAATGGACTTTTAAGAGAACAAGCAAGGGCCACATATCCCCAA
ACATAGTTCTGTCAAATTGATGGAATCAGAGTGTTTCATTATAAATTAAA
GCTGATAAAATTCGGTGTTAAGACTGAAGCTaccaatccttccatctgct
cagcgtattctctgtttgcaatgttgtcatatggtccgttgtttctgcct
tctgccctctgcttttgaaccttagcattgatgttaccctgtcccacatg
gcatgcctgtctattcaagaattatggattgtgcataggcatctcaatct
catcccatcatgagtgtctaagttttttctttgtcctgaggcaatagaaa
ctgtagctccattggatgttcctggccccatgcatgtggtgtcatgtatt
gtggaggcctggttgttaggtggggtgggttcctcatgtatgccacagta
cttgccaaaagggaactagcaatgtactttggtgtttagtcaatgacagc
agatcagctccattggactatactttgtggacatgcccgacttaaccaga
aaattgttaagccacggtttagtaagacgtgtgaaagcaagagtgttctt
gatgcccctacatgttctttaatgagttggactgtccgcttgattttggg
aacatgtttgtttgcaatagcagtgttgatggggagggtgggcattgatc
cgctacagcaacaaactatttgtccatcagggcagtctgccctatgaatc
tggctttgccatagccatgtaaaacttgagtaagttttgcacctattatt
ttggcgatcctccagggtaggaattctactttaatcagttggatcccata
caacctcatcaaaagaaatggaatgtcattttcatcaaaagaaatggaat
gtcattttcaaacatgacgtcagaggacaatttgtgtaaacggatgaagt
cccacgaactaaccactacatcagttaccccccctctctagtcaccttgg
cgcagttcagcacctcacatctgcaaggtttgggccaaaagttgtgtgag
cataatgaaggtcaacagcatcaaatgggtattgatcaattagagttcca
cctaccaggcccttcaaattggcttgggctggaccgcccatcatggcttg
aaacttcctagtcttgatagcccatagcacttgggccatggtgaaccgcc
tgtagtttccttaggtagtttgaactcacatcttctctgacttcttaatc
taagtgaggtgaaatgtaggtcaatagagcacagcttgaacttgatgatt
ccatttttcgtgtgcactttgaaagtggccccttaaaggtcactgatatg
catcacgggaaaagagttttcatcgtcttgaacaagacgttgcagattcc
tgccagtttgtacttaacaggaatatctcagaactccttcgtggcggaaa
tgccctcttttgtgcaaatgattgatcttgcattacagtggattgtagtc
cgtcctgcgatgGTGGTCAAGAAAAGCACACCAATGTCTTCATGAAAAAA
ATTGCGCGTCAGAATTCTTTGCAAAAGTTGTGTTCGATTAACAGCATCTC
CACTATAAATTATATGCTTACGATACATAGGGAACAGGGCGTTTTGTTCC
ACAGAACAAGTTTTCCCAAGTCAAAAATGGTTTCATCCGAAATGTAACTT
AAATAATACATCAATCTACGACAAAGCATCAATCACCTCCTTAGGAGCCT
GCACCAACTCAATCAGCACGCCACAACCTCCGATCGGGCTTTTCTCATTC
CCCTTTGGATGGATAAATGTCACATCATGCCCAGAGGCGCCTTTGCGAAT
TCCGCCAGGTGTGAAGCGTACGCCCTGTTTCTCCATCCACTCGACCGCAG
CGGGAAGGTTGTCGATCCATATGCCAATGTGGTTCAGAGGTGGTATGTGA
ACCTGGTGTTGTTGTAGTTTTATGCAGGATAATTGAAGGTATCAAATGAT
GGAATGTTTCAAAGCATGTCATGGGGCAACCCTTTTCACTGTACACAACG
AGTGCATCAATTCTCACCTTCGGACTCTTCCCCTCATCCACGGGCATCAT
CAAATCAATCTCGACCGCATGCGGACTTCCCTCCTTCCCCAAACGCAAGG
TATCTTCATCAACATTTCTCGGACTCGCTCTTGAAATTGCCAATTTTGGG
CACACCGAAGATATTAGTCCAGAGGTTGGAGAGGGGTGATTTGTCTAGGC
CGCCTATAGCGATTTGCTGCAGACCTAGGACTTGGAAGGGTCGTGATGAT
TGTCCGTTTGTTGTCATACGTCGAATTGGTCCGGAAGCATTTTGGTGCGT
GATTGTTAGAGACGAGGCAGAGAACAACTGCCGCAGTTGGTTCGAGAAGG
ACGGAGGAAGCGAAGCTGCTCTTCGCACTAATAACGATGCCATTGTACTA
AGGGTCTTGGAAGATGCTGGTGCCGTACAGTGCTGTGCTTTATTCTGCTG
TTTCAGATCATTCGATTTGAAGTGTTGTAGTTAGTGCGCTGCGTTTATTT
TCTAGAGGGTTACGATGTGTTCGTATAGAATGTATTGGAATGAAAGATCT
TGACAGATCGCACAAGAACTATTCATGCAGTCCAACAAGTCCAACACAAT
TTCTTCCCTTTCGGTGCTTGGATTTGCGATGCGAACTCAAAACAGGATAA
CAAAATGTCATTACTAATTCCTAGTACGAGGATCCAACAAACATCACATA
ACTTTGCGATATAAAGGCAAATAATGTCCGCACGGGCTGGAGGAGGACAG
ACGACCTTTTATATTGTAAGTTATTAGTTAGATGCTTATTTGATCACGTC
TCAAAAATAAAGGTAGAGTATTTCATTTGTCAGTGATTTCTGTCCACCTT
TTGTCCACTATTATTTGCCTTCCGTACAATAATACCATAACTGTGGTTCA
TGGTCGTTTCATGGTGAAAATGGAAAGCTCCCATCACAGCTCACAACAAG
TACAATACAATACAATACCACGATGCCACCGACTTCTACACATCAAACCG
AACGAACCTCAATGAACACGATGCCGCCAGCTAAGAAAAGGCAACGCCTC
TCTTCCAAACAATTACGCATTCGCCAAATGGAGCGCGAAGCAGCGCGTCG
CACGCTCAACGGCAACGGGATGAATTGTAGCTTGCCCCCTCTCCCCTCCT
CCAACCGCAGTGACGACGGCGTCGACGAATGCCTCGCCGACGAGGAGGAT
GGACGAGGTGATGGTGCTGGGATTGGGACGCTATTCGGTCATCCGTATGG
AGCGTTGCCATACGGCAACATTCACTTCGCTGCGAGCACATCGAGCGATG
ACGAGCGTATACACCCCGATCATGTCCGTCGTTCTGGCCTGGGACAATTG
TGCTCACTGAGCGATGAGCAGCTTTTGGAGGTCTTGTCCTTTGTGGATGG
TCCTTCTTTGGCGGGAGGGATTGTGTTGTGTTCGAGATTTTTGTATGTCG
CTGGACATCATGAGGAATTGTGGAGAGATTTGGTGTTGAGGAAGTGGGGT
GAGGTCGGATTTGACGTGTGTAATCGATCCGCAACTAAAGATGGGGCTGC
TTGTACATTGAATGATTCTTGCGAGTCTAAAGATGAAAGGCATCAATCTC
ATCATACTGGATGCTGGAAAGATATCTATGCCTTGAACTTTTACAAGACC
CAACAATCATCGACACAGAACAATCCCAAGAAACATAAACCCATACCAAT
TCAAGGCATCTACAGCGACACCTTCTTCCGATCGTGGCTTTGCCGCTCCT
TCGCCCTCCAACCATCTTGGCTCTCTATCCATACCGTCTCAACCATACAT
CATTCGGACCTCACCACAGAAATGTTTCTCAAACAATACGAAGAAACGAA
CACTCCTCTATTGATCAAGGGGGCTTCCTCTTCCTGGCCGGCATTACGCA
AATGGAATGCAAAGTATTTAATTGAAACAACGAAAGGGAAATCGTTTCGC
GCTACATCCGGTGCGGCACCGCTACCGGCTCAATTTACTATGCAGAATTA
CTTCAACTACTGCACGTCGGCCACTGAAGAAGCCCCATTGTATCTATTCG
ATCGAACATTTGCCTCAAAGTGCCCGCAACTGTTGGAGGATTTTGATGGT
GCACTGAAGAAGAGTTGCCCATTTTGGGATTGCGATTCGGAGTTCGGGCA
TGATTTGTTTGGTGTCTTGGGAGAGGAGAGGAGGCCGGATCATCAGTGGC
TTATTATTGGACCGAAGAGGTGCGTGCCTTGATATTCTTGAGATATGATT
TGCACCCCCACCCAAATGAAGATATCTTATCTTAGGACACCTTCAGAACA
TGTATTGTTATGAGAAGAAACCTAATTGTTATTGTATTTTTGTAACTGAT
GGGTATTGTTTGCTGGCATATATTTCTACTTGGGGGCCTTTTCTAACTTA
TTGCCTTAATGTCTCCTACCATAGATCCGGTTCATGCTTCCACATAGACC
CAAACTGCACACATGCATGGAATGCACCAATCATCGGCCGCAAACGATGG
ATCTTTTATCCACCTGGGGTTACACCGCCTGGGGTTTTCCCCTCTCCTAG
TGGAGACGATGTATGCATGCCAATCAGTTTGGGTGAGTGGTTCCTAACCT
TTTGGGATGCTCACGTTGAGCGCCGAAAGGATCCTGACCCACGTAGAAGA
CCGTTGGAGTGCACCGCTTGTCCGGGGATGTACTTTTTGTTCCACATGGT
TGGTGGCATCTAGTGCTTAATATCGGAGATACCGATGCGGATTGCTTCGA
TGATAGGGGTATGAGCGTCGCTTTAACTAGGAACTATGTTTCTGCATCCA
ATTTATCTGATGTGTTGAGGTTTCTGGACACCAGAGTGGGTCAGATAAGT
GGATGCCGTGATCGAGGGAGGCAATTCGACCCGAAGCGCTGGGTACCGAA
TTTCGGAAGGCTTTACGTCACGGCCAGTTAAGTTCACCATGTGATGCAGA
GGAAAAGAAGGAAAACGAAACTAAGTTTAGCGACGCAAGAGGAAAGTGGG
CGGATCTTCTGGAAAAGGCAGAAATCGATGCCAGGGAAGGCTGGCGTTGC
GCTGCTTGGACCGATATAGATCAGAGCAGGTCCTGCGGACATGTTGAAAA
AGAACAGAACAAAAACATCGGAACCAGCATTTTGGAGAGAGCCAAGCATG
TAAATCAAGAGGATAGCCATAATGACTCTGCAGCTTCTAGGAGCTCTTCT
GGGGGTTTTAGTTTTTCATTTCTCTAACACTGTCTAAGCCTACTGTTAGT
GAAGTAATCTAATTGTAGATACCATTGATTGGAAGACTTCTTGAAAAAGA
TGTCCTCATGATTTTCCAACAGATTATTGCTTTTCATGAAAGAGCCGGTC
AAATGCTTGCTCGATTTCCCTCTAGTCTCAACCTCATCTGTTCAATTTCT
TTCTCTCTTTCAGTCCACTCTTTTACCAACTTCTCAAGCATCTCCTCTTG
TTCAATAAGTTGCTGAAGCTCCCTTGCATTCGGTTCGGCATTCAATTTAT
CGCGCCATAGCTCTATGGTGAATGCCATGTTATCATGCTCCTCAAGCTCC
GCATCTTGTAATTTCTCCAATGTTTCAATGTGTTTCCTCAACTTTTCAAT
TTTGCAATTCTCCTCTGCTTGTTCTATATCTGCATATGACGACAAGGCCC
TTTGGTAGGCTTCTGCTTTGATCTCTTCATCTAAGAGTTCCACCAGCCTT
TCCTTTCGCAGATTTTCTTCCTGAAAATCATCCAATTCTCTGTGGATAGC
GTCAAACAAGTACTTTTGAGCAGATCCCAGAGACATTCCTTCCAAGCCTG
ATGAAATTAGACTATCATCCGATACACTGATTGCTCCCTCAGCGATACCA
CATCCTCCACACATCAAATATCTGGGACCATTTTCAAAAGTACATGTCTT
GCATACCCATGGCTGACGGTCGGACTCCCATGCAGCGAAGGACATGTTGC
ATAATTTAGAGATGCTCGCGCGTTGGCCATCATATGAACTGCCACGACGG
AAAGCATCGGCTAGACATATACTCTGTCTTAAGGAGGCGTTACTTGTTCT
TACGGCGCGGCGACGGTTTTCACACATGGTGCATATATCTTCTTTGCCGC
CGTCATTATTCTCGTTAACGAAGGTGCAGACGCGGCATGTCCACGTCGAT
TCGTCTGGTGATTCGTTCGCCATGATGTCTTCACTTCTTTGTTCTACAAC
ACGAGGTATCAGGATCAATCAACATTCGGAAGCCACAGCGAGGCATGTCT
CAAACTTACACGTGCCCTACGGTCCTGATTTTTGCTATACGCTACTTGGG
ATCCTGCAACTCAAATAGTCATGGGATGACAGGGTGCTTGCCTGCTGCTG
CCTCCGTTAACACTCAAATCTCACTCCAATACTGAGGTGACCTCCCTCAC
CTCGACTTGAACCAGCGTGGACCATACGTAAAGCACTGTAATAAGTGTAC
GGTACAGTACCTAATAAATAGGATATAAAAAGGAGATAAAAAGGTAAAAT
AACGTTAAGGCTTGCTTCGGATCACTAATTATTTTTACTTCCGCTGACGG
GAGCTCAGATCAGCTGGCTTGCCTTCCGGGCAATTTCTTTCTTGCTGCTT
CCAACCCATCATTAACACTAACTCTTTCATTTTCATCAAACAGTCTGTCA
GACATAAACTTTGAGAGCTCATCCAAGACTCCATGCAACAAGACAGACTC
TTGTAGCATGTACTGTAAACTCGGTCGTTTGTTTACATCAGTGTGGCGTT
CTACAACAATTCGTGACGATACATCGGTAAGTTGATGAGGATCCATAAAG
TTCATAGAGAACATTGCAGAGTGATCCTTAAATAGTATGTGCAAAATTGA
GTGTCCATATTTGCTCACTGTCCAAGCACCGATTGTTGGTTTTCTTTGTA
GCGAGACGATGTAGGTTCCGATGTATTGAAGAAGTGAAGTCACCTCAACA
CTCTCTGGCAATAGGAGCGTAAATATCTCAGTTGGATCATTCGGATCAGA
ATCATCTACCGACTCCTTCAGACTTGGATCAAAAACGTACCACATTGCCA
GTGCCAATCGTCTCGGCTCAACAATTTCTCTTCCACCGCCGCCGCTGCTC
AACACAGGCAGTGCACCGTGCAAATTCTCTATTCCACTTGTAAAATAAAT
CATTTTCCCCGCGTCGATGTTTACAGTACCCAACGCTTCGACTTCTCCAT
GATTTGTTCTGTTGGCAAAATAAAACTGACCCCCCTCATAATTGCCATTA
CCTGGATCATTTAAATACATGATACTGGCGGCAACTCTATTCGGGTACGG
GTGCACCCTTGCCGGATCACAAGTCACCACGCCATCATCAAAGTAGTGAA
TACAATTGTCCGCATGAGGCGTGTGTGCCCCTCCTTCTGTCTTTTGAGAT
ATAGTCGTGAAGTCGATGTATAAACTCCCAGGGCAGAGATGGAGGGCCTT
TTCGGTTGTAGACCGAACGTGTTCGCGCATTTGCAGAAGCTTGTTGTAAG
CTTCGGAAGAGGACGTTTTGAGCTCTTTTAGACCTATGGCGGCATATCCC
TCTGGCGCGGCATATACTCTTCCATTCGAGTTTATGTCGTCATCATACCC
AGATGCTTTGACGAATTCAACTTTAGGAAGAGCGCTGATGAAAGCAGTGA
TGTCTGCTTTTGAGATGACATTGTCGATCGTTCCGCGAAGTTGAGGAAGT
ATCGATTCGTCTTCTTCGAATGAAAGAACAAGCTTTTTAAACTTGGATGG
GTCCATGTAATCTGTCTGTTTTGCTTTTTCGGTAATTTTGCAGGTTGTAT
CTGCCGTGGTGCCGTCATTATCACATTCTTGTCGAGACGATGAAGCAGCA
GAAAGAACGGTTGGAATTAGAAGTAATATTTTCGGAAGATCTCTCCACTT
CATCGTTTGTGTACCTAATACTTGTGTTGCGGAAAGGAGGGCCCACGAAT
GAGGACGGTCACTGCGGTCACGCAGTCGGAATGACGGTCCCGTGTTTCTG
CTTGTCGGGCGTTGATGGAAGAGATGGGCATGACAAAGCCAGTGTTTGAC
CCGGGTTTGACCAGATCTCCGCCAGTCATAGTAACATATCggaagtgcgg
gaaaacgtcatgttttactcttaatgccaaaactagcaacatgatcacaa
tattataccataaaggtacagcgatgaaaattttaaatagagtattggaa
agcatatcatgtcacctatagaaaagcgaagatttatttcggtaggtaac
atagtcgtggtaaagtgaatcggcttaagcagttgtgtgtcctcgtagtc
atgaatgacgtcagagcttgaacttcaagtaaaaaacgcagtcacgaaca
cctgaggccatattagatatgacgtcattatagaagacgttgactttctg
tgccatctagaagcatgccgatttacgtactctcggccgttttgtgtaga
ttcggcatacttgaactaaattggcattaagtgatgtattatgccgtttc
cgcaaaagtatgccgattcctcctgaaacagctgagagtatgtaaatcgg
catgattcatcgggttccagtacaaattcaacgaattcctttgtatgatt
gctttacatgcttctactggcagcttatgtcacttgaagccatttattgc
cttctctgccgtttagaactaaaacggcattgaatgcatactttggcatg
tttagcaaagtcggctgtttcaaaagaaggcggaaattagtcgtataatc
gatttatttaggcctattcaatgaaatatggcacAGTCGTACCACTGTAC
CGTTCAATATGTACCGTACcgtactgaagaataactactgtttcctcctt
ctgcgactcaacgatcgcgcacgcatcatgaaaagttcgctatgctatgg
cacaagaagcaTaacattacttttcatcattctcgcaccttccctgttat
taagtattacgctgacattatttttttgatgatgtatctgattgcttgac
ttgttaaaaacaatggcgcagtctgccttttttagcatcaactagtcttg
ttcccgcaactccATCGTACAggagttaagggaaataagcatttttgtca
aactcatttgcccttcaacgcattttggcttagatttcatcattttatct
ctctaagaccaaaactaagtggagttgtgggctgtgaggaaattaaagtc
atatattttcggaattcccatatgctgtaccaaatggaatggtatcatca
ggcatacgaatgtctcgtacagtacctacataccgagatagctggttgga
agttgaggttctttccttggcatgcgggaatggaataggtcGTCACGAGC
ACAAGCAAAGGTGGTAGCAGGCATCAAGACAAGGGAGAAGACGGAGATCA
CGATTAAGGAGGAGTCGAAGAGCTGCAGGGACGGTACTGAGGCCAGACTG
GGGAGGCCCCACGTTTCCAAGAGGTATCTATGGCAGGTGCGCCACGTCAG
GTACGTACGGACCTCAAACCTCCGAGAATTCCTGGATCCCCAGTGTGGCC
ATCTGTCGCCCGCCACGAAGTCTTCACCGACGAGGTGAAATACTCATAAC
TTCACCAAAAGAAGTTTGAGCAGCTCGGAAGTGTTTACGTCCTGATCCTT
GGCAATAGGGGCCTGATCCACCGCATTGGCAACGAGTTCACGACGGAATA
AATTTTTTTCTtcccctcccatcgtgtgccccttctcctgcgtcccatgg
cctccactcccctcacctcGGGCCTCGACTCCCTCATGTCTCGGCTCAGG
TCGCCTCTTCTCCTCCCTCTGAGACCTCTCCTTCGCTGACGCCGGCGTTG
GACGAGGCACACCATGGTGAGTTCTTGCGCTCTTATTCTCTTGGTGCTGG
TTTGTCTTTCTTTTCCGGGGGGGGTGCTCCGAGTGATCGGAGATCCTCCG
ACGTCCGCCGAGGGGTGGGCGAGGAGACAACACCGGTGCGAGGTAACACA
GGCGACGATAATTCCTCACCGGAATCCTTTTCATTGCTGTCGAACCTTAG
TGATTTTTCGGCGCCTACGAGCATAGGGAGAGGCATGCGGTTCCTGGCCC
GTAACCTTGCCGGTTCGACGAGTTTGGAAGGAATGGACGAGATCCAAGAA
GAGGACCCTAGAGTGGGGACTGAGGGATTCTTCTCTCCAGCAGCAGACCG
GCCCCTCACGAACTCAGAGGCTTCGAAACTCAAGCTCTTGAAGACGGAAT
TGGgcctagacctcagaggaagctcgggggacactgggttcaagcttttc
ttgttcgaggatgatgttttgacccctttgtgcaaggggtatgtgggaac
gaaacgtgagaagttttgcaggctgcatcccaccgagtgcAAAGTAGGGA
GCCATGGGGTTAAGGCTCCAGTTCGAGAGGGCACTATTTACATTGCCTGT
TCGGATGGTGTAGGTCTATTGCAGCCTACCCTGGACCTCAAGAtggctga
gaagagcgcggtcttcgctctgcacggaggcaacacacacccagtggtga
cgtggagagcaatcttcgattgcattgaaaccactgccggggccgttggg
ctcagttcgccctacgttaccaaacaagactcgaaggagttagtcgagga
atctcttcgcctcacgaacccaaccccgaagagggttcgcctcgtcaaag
agacctcctggaaggattccccggagatggatctagaagcctgtgttttg
gcttccaaggaggctttcgaacgcactgaagcagagcttacggggcttca
cacccagctcactctgatagcctcgctaactggacgacccaagagggtag
ataacgccgggtcggcgtggtcggccatcgagaggtctgacgacaggGTA
GATCGAGTAGAGGCAGACCTGAGTGGGGTCAGGAAGGCATTCGACTCTCA
AGCCGGGCATTTGGGTTTGTTGACTACCCATGTATCTGGGTTAGGGTCGA
TGGCAGGATCTGCGGGCAGGATCGGCCGCTTGGAAACGCAAGTTAAGGAC
CTAACAGAGCAGAACTCGCACCTTTCTGGCGATGTCACGCGTTTGGTCAG
GGCCATTGAAGAGATTGTAGCCTTTCAGGTCGGGGGCTAGAACTTTAGGC
CCAGCCCCTCGAGGACGGAATCGGGCCGGCTAGAAGCAGTAGAAGCGTCC
CTAAGCAAGCAGATCTCGGATCTGAAAGGGCTCGTCTCAGGTTCAGGGGT
GGTGCGGTTTGGAAAGTGGCACTTGGATGGAGTAGAGAGCTGTCGGGCTA
TCCTAACTCGTGCGGGTCTTGGCCGAGCGGCCTTTGAGTATGTGGTGGAT
TTGCCTCACTTGCTTGCAATGGTACAGCCACCCACTCGTTCGCATGCGGA
CATCCATGACGAGACGGTGCTCGAGTCGAAATCAAGACTTAGCATTGAAA
AAATGCTCGCCATTGCCTCCGTGGAAACGCTGATCCCTGAGATCCTAGCG
GGCACGAGCTCCAATAGGACCGATCTGCTGCATGACTTCGGAGCGATGAA
GTCAGCCATCATGTGGGACGCCCTCGACGGCACCCATGGGACCAAGAACT
ACATATCCACGTCGGTGGACCACCTCAAGGATGGTTTCTTACATAGGTTG
TCTTCGGAGTTTGAGTGGGAACACCAAGAGTTTTTCCATTTTTGTGAGCT
GGCCTTCCAGCGATCAGTAGTGGCACTCGAAGAATTCTGTATTGAAGTCT
CCGACTTCAATCGGGCCCTATTGGCAAGGGCACACGGCGAGCCGCCCTAC
ACCAAGGACCAAGAGAAAGAAGTTTGGCCCCTCGTACTCATCTTCCCGAT
GGTATACTGGGAAGAGGTGTCAAAGGTTAGGTCGAGCGCCAAGAGGATAA
AGACGATGGACCCCGCCATGGCCACGGCCTCAATGATGTGGGCTGCCGTG
CAAGCCCATGCCAAGCACTCGAAGTTCAAGAGTGCATGCCGAGAGCACCC
GCGAATAAATCCTAAGGTACTCTCGTACTTGTTCGAGAGGTGTGCCAACA
AGCGAGAATTTGTCTCTCTCAAAGCGGCGCAAACTTCGTTGGCAACAACC
ATGGGGTCCATGAAATCTTCTGTTGAGCAGTTAAAGACTCAGGTCGATAG
GCTAGCTTCGAGAGTGGGGGCCCACGGTGGACAGGGAGCGGGAGCGGGCG
GTGGCCAGTAGGCAGCGGGAGGCTTCAATTGACAGCAAAAGCAGTTTGGG
CAGAAAGTTGTGGAAGGCGACAACGCAGGATCACCTAAGGACGGGTGACG
GGAGGGCCGGGAGATAGCGAATAAAGCAGTAAACATGTCGTTAGACACTA
ACTTTGTTCCTCTTTCTTTGGCCAACATTCAGCCTTTCGTCTCTCCACGG
ATCACAGCACGCCCTCACGCTGCAAACAGGGGTTTGGCTGGGACGTTTTC
CTTACCATCCAGGACCAGAGGTAGGTGTGATATTTGGGCCACGGGGGCAC
ACCTTTGGTTGCCGGTGGCATTGGCATTGGGATTCGAACCAAGGATGATG
TGGTTAGGGCCGTTGATTGATAGGGCCATCATGGACTACATGGCGGAAGG
GGCCCCAAAAGCTCATATTTGCCCTCCAGGGTCTAGGCGGCCTCGGCCGA
TTGGGCGTGACGGGCTCGTATTCACAGATTTCGACTCGCTGCCTCGGGCA
GACTCACAGTTTTGGCTCAATACATTGGCTCGGTTCATGGTGTGTCATAG
GTGTCCCTTTCATCCCATCCAGGGATATGACATCCATTCCCTCAGTTTAA
CGCACTGCCAGGCCGGTGGAGCTACTGATGCTTTGTGGAGAGTCACGCTT
TTAGCGCCCGCCCACTGGATAAACCCCCATCAACACCCACCTCCACCCCA
AATCAGCCGTCCTTGGGCCACTATTTCACATTCGCTGAACTTCAGAGCGC
AATCAGTGGAGTCACACCCACCCCAAATGGATACTACCCCTGTGGGATTG
GTCGTCAAGTGTGGTAAACGTGTGTTAGGCGCATGGGGTTTGATGTTGTC
CATGGCACCGTTTGCCCACATACTACACCCCACCCTTTTCACCCCTCGGG
TTGGGGGCGGAGGAGGCTGACCCCCCAGGAGCTAGGGGATCTCTGGAACG
TCCCGTTATTGATGCAGGACTGGTTTGTATCACGGTCGCGGACGGCTTCC
CTGACGAGCTTTCTCCGGTCTTGTCCCGCCAAGATCCTCATGGTCGGGGC
CACTACGCTGGTGGAATGCTATGTTTCATCCGGGGTATGGAACCTCAGGT
ATCCTCGGCTCAGTCGAAGGGAGATGGGACGCCGGACGGTGCTTGGCGGA
CGCTCGTACTCCAGGCCAGGAAAATCGCTATAACAGTTAAGAACCAAGCT
ATCACCCTGGAGAAGGAACGTTCTGCAATCCTCAAGCAGGACTGTCAAAA
GCGGGATGATGCTGAAGTCCCGATGCACTTGTGGGCCCAGCATTCTGAGG
ACATGCGTCCTGCGTACTTCGGACCGATGCCGGAAGGTTGGGAGGAGAAG
GTGGAGCCCCTGAGGAGGCTAATGTTACGACGATGGAGAAGGAATATAAC
CAGATCTTTTGTGGCCTACCGGCACATTCGCCTCCCATGATCGCTTGTCA
TGGGGAACCCACACAAGCGGGCATGGGTCCGCTCAACGCAGCAGGGGCGT
TGCTGGGCCCCCGGAGGACACAAAAGCTACAAGGCTTGGTGGAAGGCTAT
CAGATCACACCCCTCCTCGGGAGCGGACATAgagccgggcctggaatgct
taaggaaggcagcaggggcctcctggtgggactgggacgagggctccagg
cttttcttttggaactggccggttaacggaagaacgtgggccagagacgg
tcagccccacctgcttcttcgaccgcttccacggtttcagcgatcccaga
agccccccaagtcagagcgcgacaggcagctggtacgttcaaagttggac
aaagccagatctcgagggtacatcacgaaggggcacgtcaaaagtctgac
ccacttcttctacgtccccaagggtttggacgatattcgaatggtataca
atgggacatcatctgggcttaacgattgcctgtttgcccctcactttggt
ctaccaatcattagacacgccctccggagtctgctggaaggataccatca
agcggacatcgatatagcggagatgttcctaaatttcaaccttgctgcct
cccttcagccctactccggagtcaacCTAACCAGTTTGAAATTAAGTACC
AGGGAGGGTAAGCTTtgggagcgatggacccgcaacttcatgggactacg
ggactccccttacagatctatacaacttatgatcatggcaaagcgcgagg
catatggggatcatcgggataggacaagccctttccactggggtgccgtt
gaattaaacttaccaggaacaagggactatgaccccacccttccctgggt
aatgaaggtccggtacgatggccatctggcatgcgaggtctacgtctacg
tggacgacgggaaggtaacgggatggtgccgggcagcgtgctgggctgcg
gcatctaggttttcgaaagtcatggccaggctagggatacaagatgcctc
ccggaaaaggacagagccatccaccaccccaggcccatgggcaggaagcg
tatcgcatactcagagcggagtcgagctgctggtgtccttggccaagtgg
gaaaaggcccggctgttggtcgaggagctgagagaaatgacgcgggaggc
caagatagacaggaaacggttggagcaaatcaggggatacttaatctatg
tatccaggacatatagatggatggtcctgtaccttaaggggttacacctc
accatagactcctggcgagaagacagggatgaggaggggtacCGCCGCAA
GCGGCCAAGAAGGCCCCGAGAGGAAGGGAACTGGACTTGGAGGTGGCTGG
AAGAGAGGTGGATCGAGGCAGACCTAGATCCGCAAAGCCCGGGTGACGGA
GTTCCAGATCTGGTCGATCAGGCCCCCCGGCTGAGGGATGACATAGCAGC
GCTCCTTGCCCTCACTGCAGGGTCCAAACCGGCAAGGGTAAACGCCAGAC
CTAGAAGGCGCGTGGATGTACTCtacatgatgggagacgccagtgggaag
gggttcggaacggcagtatgggatgaaggcaccctatattgggagtcggg
gcactttgccacctcctacagggaggagtcatcaaactacagagaagccg
caaacctagtactacgactggaggacatggagaatggaaacaggttggaa
agcttggaagtgttcatcttcaccgataactcagttttcgaggggacctt
ttacaagggccactcaaactcaagaaagctgaacgaactaatcctacgag
ttcgccaggcagagaggaggactggatgcatccttcacgtactccacgtt
gcgggcacgagaatgaaggaggcaggagttgacgggctgccccgagggga
cctaatagaaggcatgatgaaatcagggtcggaccccatgcggttcttac
cactttgtcagggggccttggatagggcaggagacgtactggaaaaatgg
gtaaacacatggtggaagacccccgagggattaccatggtttggggcaga
cctccggaagctaagcgcagaggattggttcctgctgcacactttcgacg
atcctagattatgggtccctcctccggccgccatggagacggtcctcgag
ctgttcaacgaagaccatctggtcagcccccacatccctcatgttttctt
ggtaccgcgcctcatgacccacttgtggcggaagcagttgacaaaggacg
cagacgtcgtaatcacactggactcgggaaacccctcctggaaacgggag
atgcacgaacccctcatattactaatcgttttgcctctttcacacgtccc
gtcctatattggcccctgggtggcaaaaggaactgagccggccctcgagc
tggaatcccaatgtaagaggatctctaccttgtggaggaattggcgagat
ggagggaaaaaacttcatgacgtggaagggaaactgccgggtgtgtggaa
caactcggaagaatgggttgggagtcttctgcgggaatttcttaacaccc
agaggaggtttcctcccgtgcgccaatgtttggtgtggggagtgctacaa
gatggggccggacgatccctttccgattcaagagacaagagaagaagaga
tggacctggagctggaccctctggatcagaccatgtacagaagaggaaga
aacggggaccatctgatgggagtgcctttcgagtgtgacctctgtcactt
ctggaacctcactaggcaaaaccccaggtgggggaatcccaacgacgaat
acatgatcacctgcataaggcgcgccaccctggacgtcatgtgggcacgg
gcctccagcacagtccgagcaaacctagggaggatcaggctggactatgg
cgcggcaagacatgtgttcaccctcttcgaaccactgccctccttggggt
gggaccaattagaggacagggttgggatgggagtggccatcatgacccta
cattcgtccctccgtccaggaaagtattgcaggcatctccagtatgactc
catgaggaaaaccccgacgtggtatggtcacttacaccggggaggaaccg
agtactcccgactgaccctcttcgcacaagatgaaagaaaagtaaagacg
tccaccagccccactgacggagagtggtttcaacgattcaagctgggggc
taagctgaggatgggacagatcaggaagcagaatgaggcattcacgcctg
ccctgatactggctcttgacaaggtagccgaggaactctgggaagctagt
gtaacggaggtcgacaaggaagagattgaatccaccatgacgtttgtgat
caccaccttctgcgccgcgttgcgaggagaggaggtgacgctcctatctc
tcaccgggctactcacgttctgggaagagacgaccaccctggaaaacgcc
ccgcatatcttgttaactcttcacgggaagttcaagggagagacgggggt
gaggtggcactgtgtccccatatccctcaggacccgatctgggttgccgg
tgagcaagtggatagcgcgccttatccggagaagggtgttcaaccaggga
ctacgaaaaggttggctatttggagacgggaaggggaaccggagaaaact
tggacactacggcccatgcctgatagacatgttggaaagggtcaaggttc
acttccctgaacagatccacaaggtcaccgagcccggggacttcagtctg
tggaggtcaggaagacgaggagccatcaccgaggcggccaaccagaagat
agaccagcaggtgatagagctcatgggccgatggaggcagagggaagcag
caagaggtacagagccaggacttcccatgaggcaggtgtacacccagatg
aaaagcgtgttccctgccatgctttcattctcgtcttcattttaggtgtc
tcgggggggggtttCGGATTCCCACGAGATAAGAGTTAGCTATTATCGCA
GAGGGAATCTGTTCTATATACAAGTGCGCCGACACCAGCACCGGACGATG
GTCCGCCCAAAGGAGCCTAGTTGCACTTTGGCGGGGTTCTCACCCTGGGT
GGGAACCGATATACTGGTTATCCCATCTATCAGCCGGTTAACGGGACTGG
CTACTTAGAAGAGAATGGACTATGAATCCCTAGTACCAATTTGTTGGTCG
GAGACGATACAAGAAGCTAGCAAGGGTTGGATTGTCCCCAAACGAAATTC
TGTCAACTAGGTATTTCGTATGTTAGAGTATTTCTTAAATTTTAACATAA
CGAATTTTCAGTTGCATTTGAATCAGCTACctcagaaagtaccgattccc
aatcgaagttttttGTCTGAGAAGgcaaaagtccatctggacgtgagtaa
tactatctattttactgtaagtatagttacaacataagtgtaaggaaagt
accagggaaagtcacagcggtgtgtgtatttacataaagcacataagttt
tacttacgagtgacatcagtaattttccgacatatatgtccgtaaccaca
tgcaatcaagttaagtattcactcgtttttgaagatagtcagtcttgacc
ctcattgcatataataacacatcatttttgtcatacaatacttaggttga
caaaaagtgcccaatcatgttaattaagagtgaggaatcgccttcatcgc
aagggaccactcatgttattcctgagaaaaaaatcactttcgttataagt
cttacatctctgttattgtgatttattacatactctcattgatagtgact
gattacgttcctaacgagacatttattgcctgcaatgcagtatgctcatc
cagcgtgacattgaattgatatgccttaacttaggttaatactaataatg
aattctcactcatttgaacaaacactatccccgtcattaatctgtcccat
catttcatcatacccatcatcaccgggcactaaagccatcacacattttg
gagaatccaaaggaggcaaggaatcatcaaccgattgcgtagttcgaaac
ctcttgttctttgtcaatccattcatccaatcatccttttcctcatcctc
cttccaaagaacagaaatcatttctcgtttcctggcattgtggaggaatc
ttgtcaatctacgatgagtctgcttgtagaactcgataccctgtgctttc
acagcatcgcaaaaagaaatcttcttctgcccgtgagtgaatttaggctt
caccttgaggaaatgtttccgatcttccgtgcttagccccttgtccaaca
tttccgataatgtcaacttcttgtactcacggaacttttccttctcaatc
tgtgatgaattcggattatccgagtggaatcgccactcttgcttccacac
atcactatgattctctaaaacaaatatcgtatatgcaatatcactcacgg
ataacaattcccacagttgcttgtttttcttttcctcatccctgtaccaa
ctcttcagagtctcctttgtgtacaaagcacttgtcattcttgtgatcat
gtagtaccaccctcccacgaactccttccactgcatgtcctctctagatg
cattctcaccaatcaactttctttcccagaaaggcttacctaaaccgtca
ctaccaaccaacaggtagagcttcatgatcatgaatttcgccccaccgct
ttgcaattcacctgtgatgatgtttgtctgagtaatccattttaaataaa
ctgaaaaagaagatggtcaagacttacttagaaaagccttccgcaccgca
ttatggaagttacacttcagatttcgatacttgatatgcaccattcctgc
aatcgtattctcccaataccaagatttttcaagacatctgggcacataaa
tccctgtcttattcatcatcttgtcgcacacgctgtcttttgtttcatca
tactcattccatccccgctcaagaaatttgatgtgtgggaagaggacatc
ggcagcataagctgttactcgttggtaattcacagcatcagttccgtcgt
attgtggacgttgtccgcccacttttaccaacctaccgttgtcctgtcct
gtgttcttctttccatacgacatgacaattgtcctttgaagctgttcctt
gacttccctcatttccctctccatatcactcaatcttgctgtataggccc
ttctaagttcgtctgcactcaacccgctaatctcactcgatgtacctgga
gttgctggctcttctcgtacttcgaaacctggaatttcatcaagtgaaag
tgcattagaaaagtgactgctattatttaccgacattttgaaatccttgt
tgctgttggtgttttcagatcattgttactctttgtcgttgcaaggctgc
tttatccaaaccatttaattcaacatgtaatggagatgcacacatgttcc
attgagagcctatgaggcatctgaacccttttgtacacatttctcataaa
ggtacattaattagttcatcaatacatttgcctttcaatgttttggtacc
gcgccacaaatttgttgaatcattatttggatgtgatcatagaaatgtct
atgtggaattttccgacatacttacattcattatgtgtaataggaatgta
ctcatatatgttttctaatgaataatatacatgttaattctaatgttttc
ggaaaaagaaatcgcgccataaaatcaagcacaattaacagtgactactt
catataaaaaataatacctcaaattttatcgattaacgatttagccttct
aattatgttcaatataggaattcaatagatatacgtagaaaatacctttc
aactaaaaaagttgcatttgaaacccataaagagaaatcgcttgcatctt
actttatgaacaaatcatcatatttatagcagtagccatattgatatttc
aacttcttaaTGTAtcatatatgttttctaatgaataatatacatgttaa
tcctaatgttgtcggaaaaaggaatcacgccataaaatcaagcacaatta
acagtgagtacttcatataaaatataatacctcaataatatacatgttaa
tcctaatgttgtcggaaaaaggaatcgcgccataaaatcaagcacaatta
acagtgagtacttcatataaaatataatacctcaaattttatccattaac
gatttagcattctaattttgtccaatataggaattcaatagagatacata
gaaaatacctttcaactaaaaaagttgcatttgaaacccataaagagaaa
tcgcttgcatcttactttatgaacaaatcatcatatttatagcagtagcc
atattgttatttcaacttgttaaccatgccaaagtataagcaacagagaa
aaccaccttacagcaatacggttaaaaacccatacgcaaaagggtcgtct
acgtgtccttactctcgctttgggtgtaagttcattggaatggacttaaa
caaacatatgaagaagtgtcctttcatcacttctatggaggagaggagtc
aatttttgtctagttacaaaggcgagacattcttgacgagatcgacattt
ctgccgcccgctcgtatcaataatttaagtgatgctgaaaaactctttga
ggaatggattcatagccaagactcagatgacactagaagatacaaatcgt
taatgttgccaccaaaaaatatgaatcaaatgcttgttgatgcacatctg
caaaaccaggttgaagaagatgagattggtggaagtggttgtattgactt
tgaagtggatatgcagacggaaacacacaatgacagttacatctgcaatg
ttactttacccgaaagtaccaccccacaatcccatggtaactaccagttc
ttagttgacgaagatggcatggttgattttcgaaatggaattaaaagtag
acacaacatgattcgctacactcctgatttagcattccaagtacatctac
tgagtgtgattacaaatgttcggggtgttccactcaatatgtttgaaaaa
attatggatgtcatctttgtgcattgtgtacggaggaatttcgatttcaa
caattcattcttcagctccactcggacaggactgctcaaccgactaaaga
agattcatggaatgtcagctttcaaatctaagttggtagggataacaagg
agagatggaacatctattggagttgtggtgtttgacacaatggaggttct
catgacaatgttcgaagacgagcgaattgtaagccctgccaacatagcca
aaggttacaacttctgggatggaactgcagtagaatcgaatgtttacggg
gaaattcacaccggtgatttgtggaatcctgcaagagaagcctacattgg
taatgatccggataaactacctgtccctctcattggtttttacgacaaaa
ctcacactgacgataagggaattctcgcgacatcgcctttcctaattacg
tttgcatttctcaacctcgcaacaagaaaaaggtcatatgcatcatttcc
tcttggacttgttcccaatctcaatcatggtagaggatccagaaaaactt
cttgtccaaatgagacgttcgatcacctccaagatgaacatgactgtcta
caggctatcctccaggacataattgacattcactccaagggaggagaacg
caggacaatatttggaaaagaaaagaatctaatcatttggttccacatca
tcataggtgacatacaaggaaacaacaacctggcagctgcatatcaaaat
tcaggtgttcggccttacagattatgtaaatgcagtcatgaagatcttga
tactgaatcattatcatgtgaatatgttacacttgctgaattccaagagt
acaaacatctatcatctgaagtcagtagaaacgctgctagagagcttatg
aaacaaatatcacgtcatggggttgacatggtctgggaaaaaggagtgcc
gttagcagacatgatccatggcatcaatctcatttccccgccagagatgt
tacacaccattggagttggcattgctgtttacatcattgctgtaatcaag
gattgccttagcgatagcacccgtacagagttggatttcttgtacattga
tttgtaccatgatcttaagagaaactgtgatcgtgattactacgaaagct
ctctgcacaaaggagcaacggaaacagtaaaacaaggggcattggaaaat
ataggtcacctactatcattagccgcactgtgttcaaccgatgcaggaat
aaatctattggatgaaaagattgatggagtgcacccatcccttattcaac
atactctcatacatctacttgcaagtgtggtttggttgcactcggataac
aacaaagaagatgttcataagtcagaagcagcatttggaaaagtcctgtc
ggacatcaagaacatttttccacggtcatgcggaaatagttggaagctcc
ctaaagtacatggctatatgttgatgcaaaggtatgttcagatgtatggc
aatgcctctaacttttatggtggatggggcgaacgctgtcatattgaatg
gatcaaagataatggactgcgcacccagagacaagcatccaactttaatg
atcaaataggtgagcgcatttgtgaaggagtcatattgaagacggcagag
gatactttagtatcagatctctctgatcaaatggatttgttgtcaatcag
caccaaccatttgaggaatagaatcgatgacatgagtaatcccgattcat
ctaataatgatgtggtaccgtcaactacggttgtaaaatgttttcgtgga
cggcatagtgtcactgtttctgtccaggaggattttgatgaagatcaatt
tggtgacgctttcgttagtgatcacaggttttgccacagtgttaattgga
aatcggacaacaaagaaaaacaatgcattggaagaagaattagctttgag
ttggaatattttcttgtacaacgagccatttcacttcagacgtcaatggt
cgcccttactgcgtacacggaggcatacattcaattctccaatctccctg
atcaaacagttatcagatgcacagacaattaccgtggacaatcatggtac
gatttcgtcatggtgaaaaggaatgatgtcattctacctggtaaagtagt
tggtataattgaggatgacgggaaagtcaaatttgttattcactcggcaa
ttgttgcaaatggattcgatggactggaatcgatgaggaaatcatttttt
catcattttgtccttggtgataagaatcatatccatcttcacgatctggc
ggatattgtaatgccattaattgtgtaccctaattatggaagagaccaaa
agacagaattcatttcaatgttaccaaaaagattgtggggaaacttcttt
actgagtttgtaaataattcatggctttaaatgtggttcagttatataga
tgaatgtacacatgttactttatcaaatgaagttgcaaacatatacttaa
tacttatttcgatcaaccctctccccaagcaacaagattcaacctaggat
gttcaccgacgaatatttcttccccgtcaactgatttttcataaaatatg
ggaacagatgtcccatgcaggattactcctccgagaaagatgttagtcca
gtgatcaaatacgcgatgcacgatgcccaaagtaggcattgggaaatagc
aatgtacttgaatgtttgaagtatcattagctttcgtttgtgtcgggaca
aactggtagcagcaagtcgtaggctgtggagcatcaaactcattaacaag
ctcataaagagcacgagcttgttcggatattgccaattgtttcaaagtgt
cgcatgcaaaaactgactgtagctcttgtaacatagacatttttgcacga
gacctgtgatcattacgatcaatgtgcatttcattgcaaaagttcacagt
aaatattccagtcttacaaacccagtggtgttgggacttcggcaattcat
cagtgcaaaataagtgcttaaacaacatgcgtgtccgtggcgcagtaatc
tggacaagatcgtggaaagttctccacacatatggaagatatcgtacatc
catccctttgcgatagtacgtgttgtactgttgacttgagggaccagcat
ttggaaaagtactggctcttgtattgtcatttcgcaatgacgctggataa
ctattatgaccgtcgcagttttttcggagcggaaaactacctctgcctcc
gagagccttcttaaacattctcacgtcaaactgcgttaactgtcgagttt
gaaacgcttttgatgaaatgcttgaagtcactggagggttcaggggaaac
attccagcctctgctactgcccatcttagtttgtagtcccctttcaaagt
gcggcattgccagttcaatccgtctctccgaaaatcaggagcagccttac
cagcaaagactagagcatttggagatgatcctgggaatgcatgacgtaga
tcatttaagcataataaggagaatgagcatgtactcattctctcaaccta
ttcataattatgaagacatattaagtacaggaatgaggtacgtcaacatc
atattacatattcagtgaaatggatacaactgtcctcacattggcatcga
agaagtttatggggtccttctcgccattcttggtgctgatccccaattta
tgatgtctcttgaaggtcaagtactgatcccgtggaacaacaaagaatct
acggcatgtctttccctttatgctgtcacggagttttggaatgacaaaca
taccgttgaacagaggatccttccatcgaaggtaaggcatttcgactgct
tcatcttgtttgcctgtgatgatggcataagagcagagattggacttgtt
ggggacgtagtaggcagcttgacagaatctggtagcaaatggattcagac
attttttcctggctgccttgaatttattttttacaaaacgactgccatca
ttgacgtaggtaaggtaatattctttgaagtcatccctggtggagatggt
tggtggatggactttatctggattggttttcgaaggcaacaaagtggaca
gaaatttgtcggggcctgcatgatatgcaaacaatattgcgtcaaaagta
gacatcaaagaagtagtacgaaacagataattccattacttaccaagggt
cgagtgctggatgcaattgtcagtttgattaattacatctactttatcac
tgtccaagtgtggacccatgactttgttgacgaagtacatggagaagtga
gggtcatcttgtcccaaaatgaaagtatggactgtggcttggggtttgaa
gctgatgggagtgcttgcattccgaaatagatcttcttggcattccctca
ctttaagaacaccatcaacaatactatcaggtgacatcataacattgtaa
tggagcccttcaataatcccaagcttgaaggaattattattttgtgtgga
gaagcacacaaaacaatttatacagttatccttgaatgagtgactaggga
atgtagtacattcgatatataccgggttgaaataggatttgtaacggaga
cgagaattcatcttgaacgggagaactcttgagtattccaaatcatacac
aaacaacattctactgcccttacatcttgaggaaacatccaaaagagact
tgaaaaatggatgctgcgaaatattgctcacaacttgaagagaaagagaa
tcaggaggcaaaggagtagcacggccactcccttctgcatccccatcttc
taattcgtccacaacattgaagtcatcttcagcagaagagaattcagagg
gcaaaggagtagcacggccacacctatctgcttcctcctctttcacttca
tcaacacaacttagggaaaatgatggcaagtgagtagcacggcagctcac
gtctgctgcatcgatcccgttctgtgattccatgattcttctcctttttt
cagggtgaacacttggtcgggaagtggaacctgagagataacttagtttc
ttggagagttcttctgggggttctttcaacgctacatcaacataggtctg
acaaatgatctgtccaaaagaacaatttgtacctttttcttcacatcgat
ggcagcttgtacatgttcctccgggttgcattattggagaacatttcttt
ttgtcttgctggcatttcatgcaagagctgcggggtctgccaacagtggc
cattaggtgtttgtctatttgatgaattgtgtgaaaagaaaacatgtgcc
aacagtaatggttgattggcggatgtttgatagattgtgaaatcttgttg
gatagctttttgaacaattgtgttttGTTCCAATTGATCGGTTTGGAAAT
ATTGATGGATTGTGATGATTTCAATCAATCGCTGCAGATTGACTTGATCT
GATTTATTGGTAAAAAACGAACAATCTCTTGCGGTCGGTGAAATCCAGTT
ATATTGGAAAAGATCAATCAATGGCAACTCTTTGATGCGATTGATCTGAT
CAAATCGATCGATTGCTTGTGATCTGTCAAATCCCGTTGAATTGGAATGA
GTAAAAAGATTCAGATGCTTCGATGTGATCAAACTTGGGATCGGTTGCGT
GATTGTGGAGATTGCAACGAATTGATGTGATCGGTCCGCTGAGGTTGATC
GGTTGCGTTCGAATGATTGCAATGATTGAGGAGATTGCGACGAATCGATT
TGATCGGTCAGCTGAGATCGATCGGTTGAGTTTGAAGGATTGCAAGAATT
AGGAACGGTTGCGTGATTGCGGAgattgcgatgaatcgatgtgatcggtc
tgctgaggttgatcggttgcgttcgaataattgcaatgattgaggaggag
attgcgacgaatcgatttgatcggtcagctgagatcgatcggttgagttt
gaaggattgcaagAATTAGGAAGGATACGACGATTCGATAAGATTGGTGA
GCTTCGAATCAATCGGTTGTGTTCAGAGAAGTGCAATTGATCTGTAGCAG
TCGATCGAGCAAGTTCGCTTGCAATGATTCCGGAGATTGCGACACTTTGA
TTTGGTTAGTCGGATAATATCGCTCGGTTGCGATCGATTGATTGAGGAAG
TTGGATTGGATGGGTTGGGATCGATGGATGCAAGAGATTCGCAATATCTC
TTGTTGTTTGGGGTGTGGATGGTCTAATGGAATACTCTCTAAAAAAAGTT
GTTGGTGGTGTTGGGTTTCACGGTGATGATAGGTGATGATAGGTGATGAT
GTACGTAAACAAGTAGAAGCAAGCATGAAAAataaagttgtggtgttggg
agacaccataagtatgttggtccagaggtaccaaaaatccttgaaagaat
ctatgtggggggaatgattggacgggattttaggtgaaaaggaaggttac
acatggaacttttcatgagggacagacagagattttttgtatagttaaga
gagacataagtataaatactataccacagataaaacggtaacatatggca
atatgactaaaataatttacagaggcttaaaaaaaaagaaatcatactta
aactttacgtgacatctgacttaaagtctttaaacaaacataccgacatt
aagtatacatgaaatatgtgtaactaacattacatcgcagaattaaccac
ttacaagaattgtgagcatgactaaaatttattatctatgtaactaataa
cctctgacttacgggctctcagacaTTGTTCACCAAGTTGCTGANNNNNN
NNNNtgcaactacggcacatctcatgggtaccatacctataaaagtttta
acttttattccttcgttggccaaccaactctgctttcacccttgcccatc
ctaatactacttgaggtaggtaccacttcttttgtggaggtcaaaggtac
ctacgagtacagagttcaactactatattcttcattaataggccatttta
aatttagtttccatgacagaggctcttttccctcaactccaCAGCTATCA
TGCTATTGTACAACATTaggggttgtcaatctttttctcattatcattat
cattatcgttccttttttgcgaaatctcgctattttgatgttttagtacc
gtagcattacttatggtgcatcgtcaccattttacgatcaaatttggcaa
tcgcacgcataatagaaaaaagtttgaccgcccccagcacattttcatta
tgttctaaatacctttcgatgatttatttttttacgagccttcacattaa
gaccacgaattttgaatctcgacacgcttccaaatattatggtattgacc
gcgcatcacaacaatacatcatggaaagaaagagcttacgtttcggactt
cgaagcggagcctggggtgctatgttgatgcgagtcacggcaaatcgcga
agacgagaataaatcgcgaaggtgtgccatggagatgtttgttgatgtga
gaattatttttgttagtgcctgttagcgattctgagctcagcacgtaact
tgcaggaactcgagggagcttgactgaaacataaaattttgcaatagtaa
tgataatgatcatgatcatggcgattttcggtcattatcataatcattac
gaaaccaagacgtgatgtgacaacattacgtcaaattattgatttagaag
tacctttctccccaacagaaaagtaatgacgcctgagatggtgtaaaata
aaacctccgaaacgacatctgctctacatacgtacactagtacaccgtgt
gatcaaaacagtgggagtcaaccattttgataatgataatgatcatgagc
gaaagattgacaacccctATTGTACATACTGTACTCATACTGAGCTCATA
CTGTACACATTATAGTATTGTACCGTGCCGCATTGGGTGTGTCGGGGGTG
TGACGTCTCTAAAAAAAATTACCCTTCATACACGTATTAAATTACCCATC
ATTTCTTTCATGGTACCTGATTAGATATGATGGCGAAGTGTAGATGACAT
AAAGTTACCTAGCACATTTAAAGGTACCCTCGATCAAAATGTGTTAGGCC
AAAAGCTATGAAGTAGCGACTACTCTAGCAAGTTAAGACTTTTCAATTCC
ATCAACTGAAAAATATTGCTGAAAATCCATTCAGATAAACCCAGTGATTA
TCTGCAAGACAGATAGCTAGGTAGACAGGGATCTAAATTTTATGAATTTT
GGCCCAACACACACTTGAACACCTCTTTTGTGTAGTTTAGATGGGCTACG
CAGTCCTATGCAGTCCCTTGGCAATTGGGAGCTCACTTGAGCCTACTTGA
GCTCTCTTGAGCTGACGCAGATTCAGGCCCAGGTCAGGCACCACGGAAAA
GacaaacgcatacacatgcagatactacttgcgcaaacacaGGGCAAACA
CCTGGCAAACACGTCAATGATGTAAACCAAGCTGACGGAACGTTGCGAGA
CAGCTCAGGAAGTCAGTTGGACTCCAAGTGTGCATCCCTCCTTTCCTTCT
GTTCCGCATTTATGTCAACGCTGCTACTGCAGTTATCACTGTTATCACTC
TTGACAAGTCTCGTATTAAATCCCACAAGTGCACTCGTTATCACAATGGT
AGAAGGACACAGCGTGCACCGCATAGCGTCAAGGTTTCGCTCTCAACTCG
TCGGTCGTAAATTTGCAGCTAGCTCCCCGAACTTTCGATTTACTGAAGGG
GCAGCGGCTATTGATGGGCGCGTGTTGTCGCGTGTTGAGGCTGTGGGTAA
GAATTTGTTTGCATTCTTTAAGAATGATGGTGGTGATATTGCGGAGGAGG
AGGAGATAGTAATTCATGGTAAGTGCTCTTATTGCCTACCCTACCGTGCA
ATCATGGCTGATAATGAGAGGTTTCATCTTTCTCACTAATTCTTTTCCAG
TGCACTTTGGCATGAGTGGAGCATGGGCGGTCTTCAATGCCCCGATTGAG
GAGGAGCCCGAAGTAAAACCAACTACCCGTTTGCGTTTGGAAGAGATTGC
ACCGGCCGCGTCCAACGGCAGCAAATACATCGCGCATCTTTCAGCGATGA
CTGTGCAACACGGTGATCTTTCGCTGTACTCTATCAAGAAGGAATCTTTG
GGTGAAGATCCGTTGAGATCGGACGCCAATATAAATCTTTTATTCGAAAA
GATTAGAAAGTCAAAAAAGTCGATTGGACAACTAGTTATGGATCAAAGTT
TTTTCTGTGGGCCTGGAAATATTTACAGGGCCGAGATCCTCTTCTTGGCA
GGAGTGTATCCAACGACACAGGGGATGGAACTAGATCGTGCCTCATTTGA
TAAAATATGGAATGCGAGTGTAAAACTGTTACGCAGAGGGTATGACACTG
GTAGTATCTTGACTGTCGATGCAGATTTAGACCCGGAGGTGGTAGCAAGA
GGGGAGCGAAGGTACATTTACAATAAGTCAACATGTGCGAGGTGCGGAGG
TAGAGTTAGCTCTTGGGTGATGAGTGGAAGGACATGTTACGCTTGTGAAA
GTGGAAATTGCCAGCTGAAGGTGAAGAAGTTACAATCTGCACCTACTGCA
GCTGAAGCGACAGTTGACACAACTACTGCCAAGGGAAAGAAAGCTAGTAC
TAAGCATCAAGCAAAGAAGCAACATGTGCCATTCATCAGTCATTGCGCAC
CTATCATTTTCCAACAGCGACTCGAGCAGAGTGGAGCAGAGCAACTTACT
ATTTCAGAGATACGATCTGTCATGGAACAAATCATTCAAGTGAATAATTC
TAATGATACAGCTCTACCTCCTAAAGGTGCACGGAAGTCTGTTCACGTAG
AAGCACTGAACAAACTTCTATCGAAAAAAGACAAAGTGAGAACAATAGAA
GCAGTTACATTATCTGAGCCACTGCCGCCTCCCTTGATAAGTGCTGAAGA
TGCCGCACGTGAAAAGGCCATAAGTGGCGAGAATCGTGCCGTGGAACATG
TAGCAGAGCTATCTAGCGAACAAGCCATCAAGGCTATTTCTGTAACGCCT
TTGCCGTCTGTAGCTGCGAGGAGGAAGCGGGCAGAAAATCATGGTATGGA
GGCGGGTCGTAAGCGGCGTAGTTATATGTCACAAGAGCGAGATACAGATG
GCAGTTCCAATAAGAGACGAAGCAAGCGTAAACTCAACTACGATAAGTAA
TCATTATTTATTGAGAAGGATATTCGACATTGTTCTCTCTCAAAGGCATG
CTTAAGATTCAATACGGCTAATGATGGTCTACATGTTGTGGATCGAAAAT
GAAAACGGTCTCGACCTCCTGTAGTCTCACGCCTGTATGCAATCTGTAGG
TACATGATAAGTGAAATACTCAGCTATAGGAGGCTCTCTACCAGTAAGAC
TCTTCCCGGGGAGTGTGTACAGGTTCGTCCGTGGTAGTACATATCATACA
TAGAGTATGGTAGCATAGTGTCGCATGGAAGCGTTCCTTGGAACTACGAT
ACCATACCAAAATATCTCAAAATATAGAAGTAACTAAAGGGTAAGATAGG
GTGAGAGTTAAGTCATTCATAGAATTCAATCCACTGTGATCTGGCTGTGA
TTCTCGACCAAGCAACACAAGATTGACCGCCCTCTACTCAACAACGCCAT
CTTCCTCCCCTCTAAACTAGAAGCACTCAAGACCCATCATGGGAAATACC
CTCTGCGGGGCACCTTCTGCCCCCACCCAAGCCACCACACACGACGCCCA
TGACCACGACGCTGAATGTACCTACGGATCTTCCGGTACCGAAGTCGAAT
GCAAGCATTTGCTTAATGTGCGACGATCGGTTTGTCATGAAGAGACGGCG
CATATGAATTTCGTGTCATTGATTTGGAAGTATGCCCACCGACTTGCATT
GGACTCGAAGGACATCGAGGGGGGAGAGGTGCCACAGTGGATAGAGAGTC
GATGCCAACAAATTGAGACAATTTCTAGCAGCTCCAGGACGTACGCACAA
ATGAACTGCTTATTGAGGCAAAAATTTCTCGCAGCTGATGATTTCTTGGA
GTTTTTTTCGAAGATATTGTGGGGAAATCACATGTATGCCGTCGACTTTG
CTTGGGAAGTATGCAACGTCGATGGAGGTGATGATATTATTTCCAAGGAT
TCCCTTCCGGCAAAAGATGTTATTCAGTTCTTTGTCCAAACTGGAATTCT
GGTTCATTACATGCACTTAGACCATGCTTTTGAAGTGGTGGATAATGGTT
CATTGGGACTAAGGGAGCCTCGAAACTTGAATGGCGAGCAGAACATAATT
CAGTCTTTGGCGAATTCGTTGATGGAATATTCCGCGAGCGCACGTGGATT
GAGCACTTTTGAATATGGTGGGCACACTAACACAAATGCTACATCCGGAA
CAATTGAAGACGACGCATCAATCACTAAAAGAGAATTTATAGAATGGCAA
AGAAAGGTTGTTCCGGACCTACTCCACAATGGCATCGTTCGTTTTTTTCA
CGTCCTCTTCTTCCCTCCGGAGAAGAGTGGTGACCCTTCATTTGCCAACG
AAAGACAAAGCGCGCTCTTCAGACGATACAACCGTCTATTGCCTATTTTG
CATTCTTCCCAAGAAAAGGTGCCACGGATTGCTTCGAGATTAAAAAAGGG
AGAAGTGGTGCCGAGTACGTCGGCAGTTTTTGGAAAGAATCATGTAGAGA
TTAAGGAAAAGAAAAATGGAGATTCTGTGGGATGTGCGGCAAAAACAGCA
TTTTCGCCACCGATGTTTGTTTTCACGACTATTTCAGCGTCGAAACTTGG
CAACGAGGTAAAACACAGATTCCAATTTTATATTTTTCATCATGCTGCGG
AAGCCTTTCAATGTAATTTATGTCCCTCCAACCTCCACAGTGGTATCGTT
TATTTTCTGGAACCGAAGACGGATGGACTTTCAATCAACTCGAACATTCA
ATCATAGGATACCAAGGGCCCACCTTAATTATAATTCAAGCATCGTCAAA
TCAACATCCGAATGGCTCCGTCACTTTTGGTGCCTACACCGCATCGAAAT
GGGAAAAGAACAAAAAGAACTTTTTTGGATCCACCGACTGCTTCTTGTTT
CAACTTGAGCCGACTCTACGCGTAATGAAGTCGCTACCGAAAATGGGGAC
ACGAGGCGGTCACTACATGTACTTCCATTCGACAACCAACGTTGTCTCAA
GCAATCCTGCAAAAAAAGATGAAATGATAGAAGGTTTGGGATTTGGAGGA
ACAATTCGAAAACCCCGATTGTTTATCGACAGAACGTTAGAAGAATGCAA
TGTGTCCTCTCATGACACTTCTTTTGAAGAGGGTCTCTTGGGATTCCCAC
CCTCGAACAATCTGTTAATATCTTCTTCTGGCTATTCACCTTATCCGAGC
TCTTCATTGTCGACTTCACTACACATTGACTCACTTGAAATTTACGCTGT
TGGCGACGATGACACTATTCGACGTGGTTTTCAGGCATTGCTACAGTACC
GTGAGATCGCTGATGCTAACTTGAAGAATGCACGGACAGTAGACAAGGCT
GCATTCATGGGTGATTTGAGGAGTGGAGTGATTGAGTCTAAAGCTTTTGC
CCATCTTGGCCAAGTGGATGGAAGAGCTAATGGCGCTTTGAGAGATGAAG
ATGGAAAGTTGAATGGCTTATGATTATTTAATCTTAATCCTCTATTGTTT
GATCAAAATGTTGATGGCGATCATTGACAAATATCATAACTGCGATGTCA
AATTATGTACTTTGATTGTAAAAGTACACAACATATTGCACAGACAAAGC
ACAGTCGAGGGATTCCTACATGTCCCTCTCTACCATGCCCTCACTCATTG
GTATGTAGCATCATCTCAGTTATAGCACTTACACACAAACTTACGCAATG
TCCCTAAGAATGGCATTAGGGCATGAATCGATCCAGGCATCGAATTCCAT
GCACTCCCCCGTAGATATATTTGCCCCTGTCGGGTTGTAACACCAGAAGC
ATTCGAGGGCAGGAATGCATAGGTCACTACGCTTAAATACCCCACATCCA
ACAAAAGCCTCTTCTGCTCGAGAAATTCGCTTGGAAACAACACGCCAAAA
AAGACTGGTGAGATGGATATTGACTCCAAGACTATGCAATGTTAGCTGTT
GAGAGAACTCTATCTCACATGATATGCTAAGGCCATACAAAACAAGTGTT
GGAAGAAAAAACTGGTCGCTTACCGAAACTAAGAAAAACAAGGTCAATGG
TAACAGCCTTTCGATCAGGATGCTTGAGTTGCCCATGCTCGAACGGGTCG
TTTAATCTACTACAGTCTCCTACCGTCTCGGTTCCGTCGCTGGACGCTga
tggtctgattccgcggggctgaacgccgcgggattttccgcgagactgtt
ttggcgccacaaattgggtgcgatggacagactttaagtcttaacctaaa
gaatcttccaacgttgagattccatcgagaaacttcatctcttacctcaa
tttcaaaaattggcgcacctgtcctcacgcagaccataattggttatcta
gtaaattttagcttgtttaatataggaacgacagccgaccatgtccgatc
ctacgatatcaacaatagagatgcaaaacgacatcctttacggcatgatg
gacaagtttgacaatcaaatcgatcgcgataacatatctccaaccccttt
atctgcgccccgcaagtttgcagcttcactcaaattgatcaatggcgagt
acacacatggtaatgaaaaaaagcagcagacaggtcccgttgtggtggag
ttcaattcagaacgatttgttaagtattgcgacaaggcttctccacatta
cgatcccaacatcgccgatttcagtgacatctcaagagagttatttcaga
cagaagaagtatgggttagtcgggacctcatcatcaaggccatggaggtc
cttgccaagtatcatggatttacaatttgcattgagaaagagaccatcat
gtgcaacagaaacgacaagaacaagacatctcgtgcatacgtgaatggcg
ctttgaagactggttgttcatttcaattcaagcttgcctcgcttgaaaca
gagaaatatttaccaccaaactcagcacttatgaaatggaggtacaaaaa
taggtgggacaggcctacaaagattatttctggttgtgccgaacatggag
aacagtgtacgccgaataggtcaaacaggagcacgacatgtcagagacaa
gggaagtatgtcaaCCACATTCCATCATCGGCAATCTTCAGTTTGTGCAA
TTTGTTGGAAAATTCTGGAAGGCTTGACTCCAATCTCATCGTCAATTCAT
TGCGTCATGTGTGACCACGATCAAAGACAATCTCCAAACATGATGTATTC
AATATTCGTGCAAAGGTCATGAAATTGTTACCAGTCTACAAACAATCAAA
TGGGGATTATGAGCAATTTAAGGCCGTTGTCAATGCGAGCGACAtgctga
atggtatcgaggatgaagtacctcttgatgatgatgaggcttacgagttt
tcgcaatctctttggttggaggtAGTGAGTACCACTGACAGCAAAGACGG
ACTCTTCTCGTTCATTGAGTACCTTGATCTTATTCGTTCGAAGGCTAAAG
GTTTCACATACAAGATCGCCGAAAGTCCGTCACATAATTCCACATGTGGT
CACAACaaaaagttattaggagttatttggcagaccgctaccatgaggag
gaatttcgaactgtttggtgacttcattgggatggacatgatgaaacgtg
gaatcaatacacttctatggccttatttttcTGTtacgatgtacgatgga
atgtcaaaaatatgcattgcatgtgaaggaatactctgtggggaaaggga
agatatgtatcagtttgcatgcgacttccttggtgcatcttctccaaagc
gaccattatctgaagtgaaagttgtcgctggagatggctttttcgaccaa
gaacttgtcaggaggcttggattcagtgatgcatgttacattgcagatca
atggcatttgcttgattctggattggaattttttttggtagggccggtaa
tgaattgctttgtggacatttggtcaatcttgtaaaagcagagtcggaag
ctgaatttgattcgacacttcaagctgcctttttcatactgcaaaatcta
ctaccacgcaatggggaccttgaagccaaactgtctgagtttacaaagcg
caaaacatgttatgcaaattatctcatagaattgatacctgggaacagag
gcctgcatgggaatgcatgcagtgaacagaataactggagtgtcatttca
cacctgaatccgggggttgcaaagggaggtaacacttattgtgaacaccc
aattacgttgatcaaagacttgatgcaccgacaaaaaacaagaactatga
aaacaaatcaattgttgtttgggatgtgtcagaaaatgagagtcgaacta
ggacgacttaaaaatgagccaaaaaccatgttgaatcaagatttgttcaa
agcaacctctctgttagctctcccttcgtacgaaagatataagtgctcgg
ctgagcgtgcaattagggatctagtcctcaatagcgatatcgacccaaca
ttacaacaacctcgctatgtcattcaatctgttcgacatcctgacgctcc
tcctagggttttccattccaaagaagagagatgttcatgcaacgataggg
tccgggaactcgatcagtgtgcacacgaaatcttgctaaggggcgggttt
gatccatcgtatttccttgagaggcatttctcacgagattgcgtaaaggg
atccttatcaggttggaccgatgcaaattttgacaacgtacaaggcatat
taggatgtgtagatgagacgattgaagatgaaaaagactcaccttcactc
aatcaacacgaacatacgtcaaacattgttgaccaagcatctaccacggg
aacattgccgacgaaaacatctgaacgagtaaaaccactcaccaaaaaac
aggtatccaatattctgacggcagtttgtggggcatattcctcgttcagt
gaagaacagcaatttgagatatctaatctagccctgcaattgcaggaagt
catttgtttcgacaaaaggagaactgacgtagtagtgcgtgacgacaaag
gaatgtttcttgaagttcccaatgtgatgcccaaatgaatcagcgtaaga
agcgagcacagccaattcatgaaatccaagcaaatgcggcatctaagaaa
attcagaagagtttgcaaaatatcggactgtcacaagatgtgtcaaatga
ttcgtgctctattcaagtcaatggaaatcacagtcgggtattacattgca
agttctgctctttaggacatacgataacaaactgtcctcgtcgtgatcaa
ttgaaactgcgtgcatatgagtatcagctttcaacaagcagtgagcaaga
catggataatctgaggcagatggtgagaagttcgctatttcccaaaacag
gtgtagtaataccacatgaaagtgaaatctttggagtgataccttctaac
cttcagtcgaagaatttcattctccatcacatccatgagataggaactag
ttctgtggatgtcatcgagaatcgagtttattgtgtgagtttcttgtctg
gaaatggtatggaagatcctctttggaataaaaaatggattatgggaaag
atattaaatcaattgattacgcacaagaacaaaacgaagaagtatgtgta
tgatgaaacagctttgcaatgctcattgacagacaacattgcaggagaca
acaaaactgatgtcaattggaaacaatcatgatgtagtgaaagagcaaaa
gaaaaaattatattcgtttttcagttccaacaataatagtacgctgcact
aatgattaatcacattccgacatgaacgaatatatacttcatcaaaacta
ccaatcaagcaaacaatacacataggaacttccaacaagacatccacccc
taccaacaccactaccaatatttggattcaaacaaaacaatagcttgttt
tccaaactttccttcccatgacaaaagtggtcgcaatgcattccaactgg
gtatgccaccatactatagtgattgaaactattgaaacagcaaaggaaac
aatacatagcttcttcaggagttgaattgctgaataccttcctggcatgc
tccaaactaatgagctcaaacttcaatggacccgtagcaacagcaggctc
accaaggtcatgaaagtgtctattcaggctgacaagaacgaaaattgaaa
atgctttcaggtaaatcatttctgcaactggaggaaacatatcaatgcag
gagtcaggcatgtcaaaggcaccacccgccttaggaggacaataactcca
agtatcatcttggaagtaggcagaaaggaagtcaacagtggtacaatcat
tatccttgtggttcttgagatatcttcgacacttcttgttggcagattcg
tcactgatcaaagtgaaatcagtatcaggtggatctactatggagatctc
aggagcctgatgaggagtaacaatagtactcttggtagatgatggaatgg
actgcttaaatgagcagcaaaatccaaagtctactttcggttcatccatg
ttcttcaatgccaattccatggacttgagggccaagatggagggatcttc
ttttggaattgtcttgttgcttgctgcaactaaccctgttaggcccatga
cacaatgactacaaaccttgcagttacaattctcacaggaaacataggta
atgtcctctttccttgatggggttcctgccagtacagtacatgcagatgt
ctgttgaaccgtttctggagagcaacaaatgcaaccctctgaccacatga
tgtttagctactaaatgtggcaaccaccctagaacagcgcctgatctgag
tctacgtctgcaaagggcgttcagagggtggtcgctacaagtagaggcaa
acaacagtgacagcggattgcaagagtggctacagtttgtctaagtagtt
agattactccagacaatcaaggaaaacagaaacgcaatttagttatgaaa
actatccgtatcgtcagcagtgaaatgacgtttgaaatgaaaagtttttt
tcaaaaacagcgtttgagatcgcaaactttgtttgcgatgtactgaccat
atttggtagacacaaagaatcggtccgcacggtcgttagtgataaaacta
tagttagtcagttgcaaagaaacaatcgttagcaatacgtacctgaaaac
acgaacatttgtgttgaatcgttcgctcgcgttggatggttagcgatgga
tgattgcgatggaccgttcgcgatggatcggtcgtgatggatcggtcgcg
atggatcggtcgtgatggatcggtcgtgatggatcggtcgtgatggatcg
gtcgtgatggatcggtcgtgatggattggtcgtgatggatcggtcgcgag
tatcggtcgcgattctttgatcgcgatggatcgatcggtagcgacatttg
cgatgtatcgttagaaatggatcgctcgcgaattcacgatcgatcgcgat
taaacgatcattttggatggatgcaacctgttacgatgaaacgattgttt
cggtgaaaacgatcgtgctggtggaaacaagggctggcaaagatgagggt
gctagcgatgaaagctgacaaaagggtgtgatagttaaaaatttgctggc
agtgatcggagaggagtgggcagttgagcaaaggtatctaccgggaaagg
tgtgtggtactgagaagtatgtatagtttatggtctacagataggtatag
agttcctacacatatcaatattccaatgacaagatacaaataaggtgaaa
cttatttttgtgacgatcaacctcaaacacaaaacttcagcttctctgtg
gtcttgctgtcaccagttagtttcaggactcccaattgtagcaaaagatc
agccccgcggaatcagaccatctgGCTGGAGGACAGGAAGTGCTTTGAAG
ACTGCGCAAAAGTGAGAAATGGAGAATTTTTGAATTGGGGCCCCAAAGAG
TCCCGACAAAAATCCGTTTTTTTATGAATGGAGTAGTTAACCCTAAAAAA
TTGATGCTGCATGTTTGGGTAAAAGGTGTTGTAGAAATGCCCCTCTACAC
TAAAGAACATGCTACGAGTTCGAGGGTCCCATCTCTTTGACACAAGAGGA
TGTAAGGTGATGCCCCTGTAACTAGAGTTGTCAGTTATGGTGAGTGTCAT
ATATATAATGAATTATAAGAACCATAaagacagacaactatcgacattgg
caataaatatcgccagatagagtcatcagatgtcgccaagaaaatgttga
cggtcatcaccaggtcctcacatgggttgtccaaggtagtcatgctttgt
catcaggatcgtcatggtcgtcagggttgttttttggtcttcacttaggt
catcaggtgtcgtcaacagaagtcacaaaggtcattgcagaaaatttgtg
aggtcattacatagggccgtaagtcatccgtttcatctcatagttgctct
ctgtctcacttttggtcttgattatgggaacacttgtttgctggaggcca
tcagagatgtcatgataagggtagtcacgagatagtccagagtcgtaaca
gtaacaggtgccatcaaagtgtcttcaccactagtcatcctcattgtcaa
agtggatttcaccactggtcttcagtgttatcaaaattttgtcaccaaca
atcatctcagtcagacaaaggtcgtgaaaggtagtcacatcaagcaaaaa
agctcggtcatgacttgctaattacttccacgagacaaaattgcctgtct
tgCAGGAGAAGTTCAAAAATTCTTTTtgattcttgtaatccgagtcaagt
ttgtctgccaatcacgtcaaaaactaaaagtatcctaacatttacccaac
ttacttcaaggttgcttctctatgtatccccttcagcccttgctgtctat
gcaattcatccttctaccatttgagcaagatgtgaggcaacttgcaacat
catcaaaggtttctcagcaTGCAATGGTTCTATAATACAACGTAAACAGT
GGTCTAGTAATCATAGTCAGATGAAATACTACACTGCCTGCGGATGTTAA
TTTTTATCCACTAATGTGATGGATAGCATCCCTGGGTTACTATTATTAAT
TTTGACCCATGGGAATACCAGCAAATAACAAGGAATATAATCAATTACAC
AAAATTGATTTCTCTTTATTTGACCTGATAATCACTAACTTATCCGGCTC
CTTGTGGTAAACTTGCAAGTTCTTGAATATTCCACCTTGTGGTCTTTCAA
TTGATTCCAACATGGCCCTTTACCCCCTCTGCACTAGTTTTATGTTGTGC
ATTGTTTAGAAGACACATGACCAGCATTATTGAGCTATTGCAATCACAGC
AATGATGTCAAGCAAAGTATTCCCCAGTTATATTGGGGTGTGACAACAAA
TGATGTGGTAGTTTCTCACCAGAAAAGCATTATTCTGATTCTTTGTTAGA
ATTGTTTGGGGTTTGGCAGTAACACTAATATCTACTGATACCAAGTAAGG
AGGCAAGAATTTTGTGTTTTTGCTTCTCTTTGGGCCCCTAAGTCAGCTGT
GATATCACATACAAATTCATTTCACCATGAGCCTTTCTTCATTTTTCTAT
TCTGCTGTTTCAATTATTGATTCGTATGAAGGGAACAGTGCAACAGTTGT
TTGACTGCTTGATCTAAGCTATTTGGTGAGCAAAACAAATTAAGTAAATA
ATTGTAGATAAACTGGGGATGTTTATTGTTAATGATATTCGTGATATTTA
GTTTACTGATTGACAATGAAACAGATACAAATACAATCTGAAGACCCTAA
TTTGAACACATTATTATAAAATGAAAGACAATGAATATGGCAATGGCACC
CAATAGTTTTCCTTAGGATGAATTCTCAGCCAGTGTCACAGAAAAGGAAA
TTGTTGATGCATCTTCTCCTTGTGTGATGTTATGGTGTGTGCAGCTGACC
TAATGTGAAAAGGTGAGAGGAAGTATTAGTATTAGGTAGAATTGTGATGA
AGATTTATGGCTGGGGCAATGTAGCCAAAAAGTAGATTATGATCATTAAA
CTATAGTAAAAATAATTATTGATGTCAATCAATAATCATGCATTTATCAT
GTTGTGTGGTTATGAAACTACAACTGCCCCATGTTGGGGCTAATCATTTG
ACCCAGATCCCATCCAAGTGGCTCAAGTTGCCATGGATGAATGCAGCACA
CTTGCCAAAAAGTCACAAATTGATACACTGACCTTCATAAAGCAGGCCGA
TGGGGGATTGATGAAATGGGAGAAATATGAGAACTCCTTCTTGCTACCTG
TCACTGTGTGCTGTTTTTGTTTTTGTTTGTCTATGGGTTAAATTTGACAC
AAACACATGGACAGATGCACCAACTGTGATACCAATGATATCTTGGTTGG
CTTTAACCTGAATGTTATTGCGAAAGAAATGGGCTGAATGTGTTGGAAGT
GATGGATCCAAAGTGAAAAGGCATTTAGATAGTCCAAAGAGTTGATTGAG
GCATTCCCATACCAATTTGTCATTCTCCCCCCATttttagccttctgtta
gaacttactttcacaaatattgtttacaacagtcaagtatctagatgttc
cataggttgaaatgttacagtgaaatttacagtaataattgttttgcaca
aactcattgcatgcaaaacacattgaaccatccatactacaagacttcta
gtttgaagaaaactgctcattatacattaaatcatagtattgatcatttt
gggtgatgttccgtcattgaaccactgcatggcatgaagcatagcttatc
ttattcaaaggaatttgaccagttttactgaatggatgccatgtagtctg
tataGAAAAAAGACAGAAGTAAGCGTTTGTCAGCAAATGGAAGATGATTC
TTATCAATTGATGAAGTGTGGCATGAGCAGCCACTAGGATGAGAGATGTG
ACATGGAGAGCTACATCTACATGGAGTGTTGCAGATGTGGTGGATGGACC
TCCACTCTCCTCTAAGAGAACTTGATTGTTTTTTCTTTAGGCATTTGGGA
TTGTCCTTGTGGTGTTGTGAAATGTGCTTTGGTCTACAAAAACTAGAAAG
GGGAAGGAAGCTGACAGATTGCTGCTTATAGCAATTAAAAAAGACATTGT
TCATGGAAAGCAATCAGTTGTCCAATCAATAGCAGAATGAAATAGAGTGT
TCTGCCTGTGATGATCGTAAAGATAGCACCAACCCGGACACAAAACTGCC
ATGACTGTTCAGGTGGACTTCTCATTTGTCAAAAAATCAAAGGAAGATTA
TTTTTGGACAAAAATAGAGAAATACTTGTGCTTATAGAAATTGAATGCAA
GGATAAAGCAGCATAATGAGGTCCAATATGAAAAGGCACATGTAACAAAA
TGGATAATTTCATAATTGTGTTGATTGCTTTCAAGTCTAGGTGCAATTGA
AAATTGATAGACATGGAAATGATTATATTgggcactgacataggcaaaga
atctgccttttttgtacccctaggtacaaaaactaaaaggatcattctca
ggactccccaggaggagagtccactgcctctgatccaaaaggcatggact
acccaacaacggagtccactgccctactcccaacggcatagcatccccaa
cacagaagtccatagccccaaacaagggaaGTTTGTAACAaaaaaagctc
ctgcggaccatccgcaccaacactaagacttgatttttgtgcacacacgc
agcatgctattgaaatataatggcaaaaaaatgaagttaatgtgaattca
gttgaaagacagttgaaaacacaaagaagaacttacacttgcaggcagtg
aagtgagcaggaggcaaaactcaatctccgggctgagttctggcctttaa
ggtagaacaacttaattgaaaattagctgaattaaaacatatgtaaaaca
ggttgatctcatcttaactcacttcaaaataataccagccgctgccaatt
agtcttggctacatggcagtatcaggcgggaggacaagctcagtcttcag
gctgagttttggccattcccgcagtaagcctgtataagtatgcaattgaa
aatgagatgtggtaaaaaacatgtgtaaaacatgtgattttatcagagct
cacctttaaaaattacctcgccccgccaattagtcttggatacacggttg
tgcaagacgggaggggggctaactaggtctgtgggctgagttttgggcat
ttcaccagtaggcctgtagaaaatgaattgaaaaaaaaactgacatgtgc
tgtgtaaaatatgtcgaaaaaaggttgagttcatcataactcaccccgaa
attataccttctgctgaattgttcttggctatcggcagtgctaggcggga
gggctaactcagtctgtgggctgagtttttgacattcctgtggtaggtca
gtaaaaaattaattgaaaaaattgacgtgtggtgagtaaaacttggtaga
aaaggttgagttcatcagaactcaccctgaaattatacccgccgctgcca
attgtgatttgctagacaacggtgccaagcgggaggactaactcagtgtg
tgggctgagtttcgtccatttcgccagtagacctgtaaatatttaattga
aaaaaatggcgtgttgttattataataatgaaaaaatggcgagttcatca
taacttgccttaaaaattgacgcactgctgccaattgctcttggctacac
ggcggtgccaggatggagggctaactcagcctgtgggctgagtttcggcc
attcctgtggtatgtctgtaaatatttaattgaaaaaaattgatgtgctc
tgagttgaataatggaaaaaggatgagttcattagaactcaccttcaaaa
tggagctgccgctgccaattgtggttggctacacggcagtgccaggcagg
atcccaaactcagtctgtagacatagttttggctgttcccatggtgggat
ggtggggtaccaatgtaatcgaaaaaaacggagatgatgggatagaagtg
agagtgcaccccgtctaccgttgctgctggtgcgagcacctgtgttgtag
gtatggtacggtattgtaccatactataatgtaggtatataagaagtatt
tagagttgtgtaattcttgtgttcgtatatatttggccaagtgtcaagtg
tagaatacgtaggcctctggctagtgaagacatacatcttgtctgggaat
tctcaacactagtacttaattcctatttggagggttttgatagatttgac
agattagggccctaacctagccagtgaatgacgtacttgtgtgacatgaa
ttctcaacattcatattttattcctatatggagggtgctcaaaaatgaca
gaacatatataaaaccaacagattgaaaataaaaattggacctataagcc
ttcaccaaaacaattcaaagaccaagtctagaatcgacaccaaaactaga
cccaacaggtgatcttcctgtttgtaactggtgagttgtaaaatgttagt
catgaaccacacaaacactcagaagattttttttgcttcaaagcttagcg
tgataaatgtatctgtggcttaaacaatgtgtaaaaaaaccggtaaccca
cccgtacactcttggaacttccggtaacctccttgtacactctgacgttt
tgagagtgtaccggaaggttactggtgtttttcgttgcagtTTATATCTC
AAAACTCTCTCAAATGATGAATCTAATCTCTGCAAAGGAATAGCATCATT
TGAAAGAAATGAAACTTTGACAACTTTTCTTTGCAATCTTTACAGGTTGC
TGTGTTTGCAACTGATATTGACACTTCTTGTGCTGGGCATTCATCTAAAC
TGATGATGCCACAGTGTGGCCTTGCACTATACTTCAAAGATACATTGGAA
GAGATGAAATTCCCTCGTGTCTGTCTCAAGATAATGTAGAAGAAATGAAG
TGCAGGAAGAAAGCAACCAAAAGAAGTGAAAAAAGCAAGATACAATATCA
CCTGTGGTGTCAGACCATTTGAATATAAATGGAGAGCATGATCAAAGTGA
CAAAGAAGAGGAAGTTGATGAGGTTGTGATAACTTTTCTTCTGACAAGAT
TGGCGACAGAAAAGCTAGAAAACCAATGAACCCCATAGTTGCCAAAATAT
TGAATCTATCAAGTTCAGTGGATGATTAGCAGCTAATCTTACTTACAACT
GAAAATCAGGAAGAGGAATCATGAAAGTGTTAGAAGATGTTCGTTACTTC
CAAAATTGTGGCTTTTTTTCAAAGATGTAAGGATAACACTATCTCAACAA
AGATTTGCTGTCTGTTTTCTGGCATAGAATTCTTCTATCATTTGATATGC
TCGAAGGAAAGTATGCCGGATTACTCAGTTGGTGCTTCGACGAATGTTGG
ATTTCTCTCATGCCTGCATTCGCTTCGCCTTAAGTATCTCACGGAATTTG
GATCTATCTCTTTTTACCCGCGGGATTTCTAAAGCATTTTATGCCAAGCA
AATCACATCATGTTTGTCATAGATTCGTTAAGCTTACAATTGAAAACCTG
TAATGAAAAACACAATGTGATTGTCACAATGCAATCAAACGATTACCATC
AGCTGAATTGCACGTATCCCTTTTCGTACTTTTTGCGATCCATTTTTCTC
TCTAATATTCGACTTAACTTCATCTCTTGGATTTCTCCGTCAGGCATGAA
TTCATGCTCGTCGACAAGAGAAAGACTTATACCAACACCCACCAATTCCT
TCGAAAGCAAACGAAGACATTGCTTTGCGACTGTAGGATCAACAACCATG
TACACCGTGGAATTATCTGTCACAACAATATCACCAACTTGATCGAGATT
AACCCCTATCCCAGCCAAAGCGTTAGGAAGTGTATTTGATGCTTTAAGAT
TCACGTTCTCCACTAGTATGACTGTACAATATTCAGATTCAGCGGTTCCA
ATATCCAAACCAAGTTCTGGATGAACGAAAACAAATCTGCTCCGTCTTCC
TTCCCCGCTTGAAATTGTCTCGGACGCAGACGGCATGCGTCTCCCGCCCA
CGACGCGAAATGCAACGACATCGGCGCGGTCTTGGAATAATTCATCCACT
TTCTTCGCTACATCTGGTTCTAGAAAAGATGTGACTTCGATAGACCACGT
ATCTGCTGCCATTTTAGCTTGTGATTCAATATCTTGGACGACCCCGTAAA
GGCGCGATGTGCGATTGAGGTTCATTGTGTCGATATTCCATCTTATGTCG
GATGCTCGACGAATCTGTGCGCGATGGGCCATTAGTGGTTGAAACGCATG
AGCCGGCGAACATATGCCGCTAGACAAGGCGAGAAGCATCAATTGAATAG
TCGGGCTCGCCATCGCCCGTGTTGTTCGTTTTCCATTCATCATGTTCATA
GAGAAGGGGCAAAAGTCGAAATGTCGTCCTCTTTGAAACCGAACACTAAT
GAAGAAAAAAACATCATCTACCGCATGATGGCAAGTGCGTAGACTGATGG
TACGATACCGTACAATAAGGAAGAAGAACGAGAACATCTCGGTAGAAGAA
GCCGATCTAAACGGCCAATTATCAATTATCACAATGCCTGGCGCCACGTG
TAAAGTGAATAATATTACCTATGGAGGAATCATTTTTGTGAGCTTCATCT
TTTTGTCGGAAACATTTCGAAAAAAATTGTTTCGTCACGAAAGGTAGCTG
CCAGTCCCACACTTGCGAGATCGCCACTCTTCAACAAATAATAATAATGC
ATCGCGCAACAACACTAAAAAAAGGGCAAATGGCAGTCCAAATAATTCAG
CAACGATGAACTGAGTATAATAGTATAGTTATCTTTTTACAATTGACACG
AAGTCTTCTATATATTATGCAGCACAAGCGCGACAAATGCTGCCTTCAGG
GAAACCATTGCAGTTGTTCTCGTGCGCCAATGCCTCCTCGAAAGTATTGA
AAGAGGCATACCTACACACGCTACATTTCCAATTACCCCGTGATGCCACG
AAGCGTCTCGTGCCTACTTGGCTGGAACCTTGCATTTTGAATAGACCTTC
CATTACTGGCTGAAAGGCATTCATGGCGTTCATTCCATGAAATATGTTCT
CGGGCACAGGTTCCATGACATAGCCTTGAAACTGCGTTGGCAAGTCAAAT
GATTTAAAAATAGGAGCGATCTGTTTATCAAACCTTACTGAGTCTTCTTC
CACAGGAGACATCGTACGTGATCTGACGAAGTTGACTTGATTGAATTGGC
GCGATACATCAACTTCATGGTTGACAAAGCCACTTGATTCGCCATACCTT
GAGGGAAGAGTAGGGACTGCACCAGATTCGCTGTTGTCGACCACACTTTT
CAAGCTAGCCGCTGAAAACGGTGGAGACACTACATGATTTCTGGAAATGG
GCTCCGCGCTACTTGTCGGTGCCATCAAGTCCTCTGCCATGTATGGCAAG
GGTTCGATCGAGGGTTCCGATGTCACACTTGTAATGACCTTCTTTTGTGG
AGGCACACGTTGGTAGCCCCAACTAAAACCAATTGAGTTCAATAGTTTGA
TCTTCCTCTTGGTGAGCACAGACGATTCACCGCGATCAAGGAGCGTTCTG
TTCCATCTTTGCCACTTAACCCACCTACCGAGAGCTGCATCCTTTCCTTT
TCGAGGAACTTTGCAGTGACCATGAATGGTTTGAAACCTTTTCAACTCTG
GGAGTAGAATAAATGATAAACTTTAGACTGATATCAAATGAAACGGTAAA
AAACCAGACTAAAGCGTAAATCGACGCACCTTGAAACCTTTCATCCCAGC
TAGTCTGCTCACGACTAACTTGACTACTCTGTCGTTCGCTCCAAACAAAG
CCGATGCTCTCTAAAAGCTCCTTGCGCTCTTGGCTCAATTTGTCTGCCTT
ACACATGGTGCGTTGGTAGTGCACCCAATGACCAAGTTTAGGATCTGATT
GATATCTCTTAGGAACATTGCAGGTATTGTGCTCGCGCTTGTAGGCCTGC
AGCTTTTCAAACATCGATGACCATTCTTTGTTGTTGTACTTCTTAGACGT
ATGACTGATCGACTGATTCATCATGGGACAAGCAGGTGTAATAGCAACTC
AGTGTAATGAATGATCTCTATAACTAAGATGTGGAGCGATTATGTTTTTA
TGTGCGAGAGATATAGTGAGGAGGAAAATTGGATAGCATTCAGTGATTAG
AAATTGCCGATGACATTTTTAAGAGAGCCCAGAAGACGTTGCTCATACGT
ACAATACTCACAACTTCGGGAACGAGCCCAGATAACTTCAGGAGGACGAA
TAAAATGAGCGAAGTCCCTCGGACGGTCACTAAATGATCTTGACTAGCCT
GGAGACTTCTTCTAATGAATAAAATGATAGCGTCCTCCCTAGAAACAACT
TCAACTAAGGCTTGTATACCGACGTGTTCGAGCTGGACTGATGAAATCTA
ATGAATCTGAACGAATAAAATGATGACACCTACTACTGACACAACTTGAA
CTTATTACTTTCATATCGACGTGTTCTATCGCAGCTTGGTCACTGTTTTC
TGTTGTCTGTTCTTTCGGAAAGAACAGATCTTTGCCAACATCTCTTTACT
TCATTATGCTTCACCGGTTCTGCCCGGCCCCCTCAAACTCTTGTTTAGAA
CGGTCATCGATCGTATTTGAGAACCGAACAATTCACTAATGATAGTTACC
ACAATTACTCCAAAAGTCGCATTAGTTCTGCATTCTAGGGTCATTGACTT
CGGTCGGACAAGCCCTCCGTCGTGAACGACTTTCGACCGTGTTTCGAATC
TGGTATCAATGACGTCAATGTGAGTTCTTCGCCAAAATTACTTGGAGCCG
TTACACCCCGTTCCGTCCACATCAATTGTAGCGAAGGTATCGTGAGGAGG
AGGATACCATCTTATGTCATAGGCCTAACGTGTTAGAGTTCTCATTTTTA
ATTCATTGAATTTCTTAACTCTGACACTCCGACTAAGCCAATTATTTGTC
TCTTTCTAGTAATTATGGTATTTGTTTGCCTCAAAGAATTCTGCccataa
gtagacttttgattttgctgtttaagcagtAAACCAATTCAATTATTTTT
GTAGAACTGCAATAATCATGCTGCTGCTCAAAATTGAACAATATACTTTG
CATTATTAGTATGAAATATAAAGATTTTTCTTGAAAAAccttagtttgtc
aagattttttcaaaatcttagttgtattggaaactgagcctcttttctcc
ttctccttctcctcctccttcagtgagacagtgttttcactttttgccaa
aacaggtactcgcactgtaatataatacaaacttacctgtacataattaa
tttttgggttgacgtacatgggtagtcattatgtgttgatctatgtttaa
ctttaaaattatatcttacttcaaaaatgggtgcgtttgtgtgcgaggca
cgcgcgaagcgtgcgaagcgcacacacccatttacaaattatcgtagaca
agccacttcatgttttaacctatgacttcctctgtttctaagaattgtat
tctgtttagctcgctacaaaaaatcttgcattggctgctggtaattatca
cctgagaatttttcttcttctccttctccagtgagacacttttttcacta
ttgatttttttaggtaacatggggttatttcctgcaaattcctgtaaata
agttgttttgtctttgacatttagcagtagtcatgatcttttgatttgtg
gttacctttaacaatatatccaaattcaacacagagtgtggccaaaaatt
ctgattaaaagaatgtaaggtatcaccacgttatcataaggcatatttca
catgacacagatcaacaaaaatgttttcgatgtcagcgtagtgtacaacg
ttagacacatcaccaaaacatattttcaacataaacgcaccactaacgac
ttgacccacatcgccaaaaaatattttcaacggacacatcacgttacgca
tcacgcttttgcttgaccaaaaattgttttcaacattaacgcacacccaa
aaatggtcaatgaacacatcacgtaaatgcatcacgctatggcttcacct
tttgacattcacgcacacccaataatggattctaatgtaacggcaacacg
ccaaaaaactttcaatgtaaacacaccattttcaactttaaccacatggc
caaaaaatattttcaatgaacaaatcacgtaaatacatcacgctattgct
tcaccaaaaattgttttcaacgttaaagcacacccaaaaatggtttctaa
cgtaaaggcatcacatacactctcaaagtagtacaacgttagacacatca
caaaaatatatattgaacgtaaatgcatcacataaacgcattactaagaa
tgttttcaatgataacgcattacttacaatgtgaaaacatggcattcatt
tttcacaccttaatattgatcaccggttagaacattttttaattctcata
aattatcaaatttgactcaccattagtcaaaattagaaaatagtctgttc
ttcatcacttctgtttgaaatgtcacatcatagcacaccacaagcatcat
tcattaaccacactaaatgtgagaacatatgacatctttgcctcttaaat
ttggttttattagcttatgctgtatatgatttgtacaaatattgtagatt
cttcatacgaacaagaaaaaggcttagcgtagaagccaagattatgaaaa
caaaaaatgataagaaaagaagaaatgaaagatacagacaaaagacaatg
aaagagaaacctcaacgcactaagaagaacaacatttactacaagagtca
cagaatttccatttgtgagatgaaacgtgccaagtattagatcaattcag
acgccatttgcctgcaaagaaaaaggtactacaaaactaatgctgacccc
ttctgccaaaagaaaagcgttcaatatgataccaaggcaaagtccacctg
tcagaagagaaaggctcattatgaaatcaacactgttcatatttgcaaca
aaaggaagaattcctacaaagccaatgcaaaaatgatcagtgagaaacaa
ctgcaacattactatcacaagatatcttctggacaggaacgtttcttttc
ttgtttcgagagtgaaatgtcaccaagtcctacaaatattcagcagaatt
catcacataaccatatcttcctgccaagagagttgaatgagtcagagatg
gagaagatggttcagaagattaaagagaagatctgcctgtcaactgtggt
ggatggtgatatgaataggcactgtgcacatgtatgagttgtttgtgatt
gcctcatcattggattggaagaagttaaattgatcgagaaagaaacattg
ttggaaagctcatcataattagctgtctcaacttatgaagagtactatga
tggtgctcccatgcatccagaattggtaaaacagtaccaagttgatgatt
gtgatttgaagcatttgttgctttctctcagggcacgagtagattggaaa
ggttacgaatgttgtgagacttgctatggaagcctacaatgttcaagaaa
aaaggatcaagacaaacctcccaaatttgcaatagccaatggatttgcaa
ttggtcatgttcctgatgttatccgttttcatgacaaaagtggaaatatc
aagaatcgaaacattaatactgaacttgatttggatgatctcctttgtgc
atcaatcagcccagtgaggccgtttggatatgctcatgcttacacaggcg
gaagtcaaacatctttgaaaaggcatttttcaatgttcagcagtgatcaa
tctcatgtaggaggtgcaccgcataagtacaggagctcaactggggggaa
aacatttatgttgtttgtgtggcagattgacctctgctcagaaaaacgtt
gtgagggggcaagctgaattggacacgggccttttgatggatctgttaac
atggttcatcaagaaatcaggtcataagggcagcgatatggtgcctcccg
atgaatatccaaagcctgtaattatacttcaagatgactacaatgaaaat
aatacttcccaggccgtggctccagaattagaatgtcagattcaaggaaa
gacatattacttttcaagtgagtcgcagaatccaaccacagacaactctg
tttttgatagtacagaggattttttccaagctatgctggagtcaacgaca
ccaactatgttaatgtatggtggtacttacttgagaggacatgaaatcaa
cctggaagatgcttttcccattcaattcccatttggttctggaggtccaa
ctttgaacaagaagcaaaagctggaagtttccaatgaagcatgtcttaag
cattacatgcgactttccttgaaccagttcatgagaccagactttatttt
ggtttgttaccatctgatgtctagaagtatcttatacaacaggactaata
aaatgcagatcagactatcaaagacaggcattgggagaactgatttcaaa
gctgtctgtgggtgatgtgcacaaagctgcaaaagagctgaaacgaatgg
acctgaataatgaaccacttgatgtaaacactccaacagcatcatttctg
aaatctgttgcaacatcatgcaaaattctggggcatgcttcagaagctgc
taaggaggctagaaagaaggtgtatgcactcagtgactactttggtcctc
acagcatctttttcactgtaactccagatgatgagtgtaatttcagagtt
cgaatgtatatgttggcccccatactggcaccgtcccagttctagcactg
ggacaaaaaattctcccagttgtagaactgggcgtttttctcccgttgtg
gcaccgtgcgttgaattttttgtcagtgccacaatggggtcgaaatttgt
ctgaggtagggctaagtactatgaccaattttctgaggtaaagtagttag
cggaagattcgatgcacttgcataatattttctctcacacatccgtgagt
tgatgagagccatcacgctcgcactcgacagccatttttcacttgccaca
gccatcgcaaagcgtgtcagaacaccattctcacgcaggtgctcgtaatc
tcgcactcccacgagtttgctcgcactgccacagccctttccagcagagc
gagcttgcgagcgcactgttgcagtcacgtgcaaattgcatgccccgtgg
ctctcattacagccatcatgaactcgtgaaaaaaccacagcagtttcccc
agttcgatttcaccaaattcgagtagttcaccatgagtgaacatctctct
tcagatgaagatgaagacctgcaaccagaagaggagttcctcatgaatag
ctcccattctgacgatgattttgttccaccacactcagacgatgaggtat
cagaaggtacatcaaatgaagaccctgatctccaggagcaagacactgat
cctccggatggcccaaccgaggaagaggaagacagagcccttgctgcaag
gaaagccgacttctatgctaaagtcgacaggaagattgcaaccatatcta
aagaccacagggccaagcacatcgtgactgatgagcagttcaacgagatc
ctgaacttcttcttctccatcaggaatgtctcccaagaggaaaaagattc
catcatgaggagttatccccacaagattgcctacaaatggctaaacaagt
acgatatactggtcatcaacacctccaggactctcatcttcaagcaaggt
gctgggttggctttggattcctgccaatgagtagccaattatggtcatgt
ctttgatgtggttcgtgagatccacgaactggagactggcaatgatcacc
ccaaggccaagagtttatacaagagagtgaatgccaagtatgggaagagc
attcctcgctgggtctgcaagatcttcccaaagttctgccctgtttgtgt
actggcaaaggctagaaggaagccaaatgcgggtcaccaacctctcttaa
CCAGAGGGATGGGTGTCCGTGCTCAGATAGAACTTCTTGATTTTCAGAGC
ATGCCTGATGGGTCCTACAATTATGTCCTGGATTATCAGGACCATGGCAT
CAAGTTCTGCCAGTTGCGTCCATTGAGGCAGAAGACCCATGAAGCTGTGG
CCGTTGAACTCATCAACATCTTCTCCATATTTGGTCCACCATCTATTCTC
CAAGCAGATAATGGGACTGAGTTCAGCCAAGGGGCTACTAAGTCGAAACA
TGTGCAGAGAAATTATCTTTTTCCTAAACCATCTCCACCTATCTGATCCT
CTCTTTCTGTGTTCAAAGTTTTGCTCTGGTGTTGTCGATGAGATTAAAAA
GCTGTGGCCTGGAACCAGACTTGTGACTGGGAAACCAAGACACTCCGAGT
CTAACGGTGGAGTGGAGCGCCGGAACAGAACTGTGGAAGAAAAGATCTCC
AATTGGATGCCCGCCAACAGGTCCAAGCATTGGGCCCAGGcccttccttt
catccagtggcgttgcaatacccaggtccaccgtggtatcggtggtaata
caccgtaccgtctaatgtttgggcagaatccccaggtggggatatcaaac
ctaccgattgatcccaacatcctagatggcttggcaacagaaattgatgt
ccagttgtgcttgggacttgatcccgatgtccctcttgaggaatctaccT
TCTTTGACAAAGGAAACATCGAACCTGCAGCCAAGAAAATGCCATATCAA
Aaaaccaagagtacggcagtgtccaaagagaagaagaagcccaaaaagaa
ggagggccctgtgacagcaccaccagaaccaccagaacacacagactcag
aaccaccagaattcactcctacggcaattataaaattccattcggacggc
ttcaaggatgatgtaaccgacaggttaattgacatcctggtaaagaaagc
aacagtgcggaaaggtggccagacgtacttcggatggcttggagtaggta
ttcagtgtggaatatgtttcaatgctatcccccgcctggactacactttg
gcaaccagtcttatggatgggatggaggtgccaccttcgatgaggaagag
tcctcccgagatgttgactgcaggtcaacctgcagacgccacattgccat
ccacattgccaacttctaccagtCAATCCGATCctgtaggtgatgtagct
tttatgccatcctacctcacatctgtcccacagtacgaggatgatattca
tcactgatggttgagtattctcttgaaaacagagtcacctgttaatcctg
ctgtcttaaaagacgccagcttgcgttcctgttttgctattgttgtgaag
atgcacaatgtatcTtgctagacagcgcgaaattcatagatggtcgctaa
ttaggtgataactactttatgagtgctattttgtagtcagtacagtccca
cgtactgacgacgcattttgttggctcttaggacgggcctttttgagctg
aggacctgagagagtacttacgtgctactcatgtactgataggtacatac
aagagtgcacattgagaaaactgatgggtgttttgactggtttcagctag
tatagcaATGCTACCCATATAAGTGCCCCaatgggtattcactgggtatt
tacaggtgcctgatttggtactgttgatttgacatgtatagcacaccctt
gcagtgatactcatggggggcatttgtcagagaaacttgacctatgcagc
acttgctgacgggagtattgttggtagaggtggccggatatgcttgttgg
gtcagggtgtctcatggttttttgtttgtaggtgcgccaatttggttggg
tcagtgagatataatgcacggatggtgcaatggtggatgggcgcatgatg
ttttgtgacatagtcggccaggtttgttgctccggcgcgccaatatgtgc
ggaactgtttttggttggtcctacagcgtaaccaatggaatctcatgtcc
atggccttggtacgtttgggttggatgatgttgctgacaatgccgagtgc
ggttgagttgtcaatttggataggcgttggtggttgtgtatgtcccagtt
cctcgagcagatgttggattggtatggcttctcttgcattgatgtataag
gctcctagttccgcttcggctgcagaggacatgacagatttgatgatttg
cgcaagcgttaatattgcaccgttgttccggggtaccttgtcattttctg
agaggaaaaagtgaccgcctgcgcgacttagagccatggtctctgagagg
taagatgcgtcactgtgagcggctaagatcatgttgcttgctcaataggt
gatgacagcatcttggtgtgtcattgcgtagtccaagaaacggttgatgc
gttgaagtgtggtctgtgtgggttttgactgttgggtggcaagggaactg
agggcagtgagcatggtacaataaacggctctggcgtagtagagaaacac
tccaatgacttcctggatgaaggttgtgtcttgtttgtcgagtggggccg
ataggtcggggtcgtccacatactgttgtttggcgccgtaggtgcgtggt
gtatgtgggtatggttgatgttgtggcttcatgggaatgttatgtcaaaa
acgttgtccggctttgtggcagtatcctggcatggagagatggacttgtt
ggcgagggtagtcccaagtgatcgtgagtcctaggtatcgatctcctttc
caatcatgtgatgtggtgtagtgtgtatttaatgcgtggaggaggtgttt
ggcatgttcgatgccgacgtatttcactccaaaatcatctacacagaggg
caaatgcgatgggccgccagtcatgtttccaaaatcctggggtgacggtg
ctttgacgatatccgtttgctactaaacgtgtctcgaggagttgttgtgc
aatgatgccggcctgtggaagtccatacatacctttttgcacacggacgt
agatgtatccgtccggagttgctagttgtcgaaggttgtagagtatgatg
aactcctcaggtatgtcggctagtttgggtcgcatgaactctggtcgggc
catgggtgtgtttaggtagaagtctttgatgtcaattgtcatgaatcgtg
cccctcgggttgaaatgatgctgttgaggaggatcttagttgtgagcatg
ttggctgtgggggtgccgcagtcgcctggaaaatggattctgttgccacc
gacggtgagacgtactcgatgtgggtcatctttttctggtctaaaatttg
cacatatgcgaccgtaggtgacgtctcggcatctatcaggagggacgtca
tcttttgcgataaacacaatggtgtttgtgccttggactataccagggat
gccttgtgctaatcggccaagttccttgccgtatgctttcttccagatgg
tggagtatttggggtccttgatgaggtgtctgtattccatgagttcacct
gtgtcttcgtttagaatagcattaaggaagtctgtggggaatagccgtga
tgccgctcgttgggccgtgaaggttggtgccgggagttgggaaaaatgca
gcattgtttcttgcgtgatggtttgcttgcgactacgggtgttgtatgct
ggtgctgtgtgtggtgtcacccttggagatgctgtgttgttcatttgtgg
tggagtggtggtcacccttggaggcgggcaattggttgtccgggtgtata
tagtgggtgtggtcgagtggacttgctagactggagactcgtgtcgctgt
cagagtctgaaacaataggatgtgccgtatttcgtttgggcgctgtaggc
tgcatagtgtttactgttggagaaacagctgacttagctgtggacgtggg
ctggatgattttgtggagccgagtgagatcggccagttgtgttgcgttga
ggtgtgctgctgtggtgttggacatgaggacgtgtgcgagatttgctgtg
gtggcaatgatggcatctgcaggagtgactgtgggattggtgatgtattt
gtgcttgaagaatactgttgctgagatgcgtgttgatcgggagacaggtg
tccataccgtccagcagcgatagtgttcggttgaggtgcctaaaacaaaa
cctttcatgcagtgttgcgcaaatgattttcggcggtgaggtttgtcatg
gaccagtgcctccattccgataggaacaaatgggtgagagttgtagtcat
ggtggccgtaaaggtgtgcatatgatgatatcttgggattgctgtttgat
tgtcggagtaagttgagttggcgctccatttgtgggatgagctgacacca
gaggtggagggggaagttgtctgcagtgccactgagtgctgagataaaat
gatctttccaagtttgaattgccttttcggctatgttccgtcgatgatca
tcgggtggtactagttgataagtcatggcggaggtggtgatggcgtctct
gtaggctgcggagatttcattgtcaaggacctggtgttgtggtgttatgt
tgcaggctttcatgcgtagaagggctcgtgatcgtgcaaggatgagtttg
cctttggttctgttcttggtgggttcaacccagatggaattgctggcgac
gtggtagaggatcatttgatagcaaaatcctctgctggaaacatgtggaa
actttccggtttggtcagtgtacagtgtgttgttggtgtcgtagatcttg
atgtagatatcattctgttgtgggagggttggtggtggtacgatgggttg
aactcgttgtttggtggagcggatgccttggcgttgatttttcatgtgcc
cttcttgagtttcctctgattgtgggaaatgtttgtttacattcttaatg
gtgatgagtggccaggtactgtagttgccgtgacggatggctgtgagcca
ggtgttctttgttgggtaccctgctgctgcatggaggtatcggattgtct
gctcgatgcttggcagttcgtatacattgaggatggtgtgtttgtcacgt
tcaagtgatgctcgtaggtagtctcgaatttttgttgtgggaggcacctt
gtagcgtgtgttggtggaatggtgcccacatgttgagtccagtactagtg
tgtccttgttttcatttgcgatgattggtcgtaggggaactcgccagagt
cctgtgtgtgtgcagcggtagcctgttagtacggccttttcggtgatgtg
aatggtgttggtgtcgtagaagttaacctctgctttatcatacactgcag
tgtatccggcatcagcaaatttgctgccactgagaagcgtttgtccaagt
gatgggacaatgtcgacaatgttggctggagtttgtactttgtgtagaag
tttagctactttggtggccttggccgtgccgcctgtgggtaggaagaata
ctttagaagagatggtggtggtttcttcaaagggatcatggggtgctcct
gcagtggaggttgctcctgtgtcgcttacggcagatgcaatcgatccatt
catgatgccttgtttgagagctgtggttgacatggaagattttgtagctg
tgtggtgtgccgtgatgtgatgatgggttttgtgtgattgtctttgccgc
catgctttgctattggtgtcttgatgttgaggtgggaggcgggaacgaac
agtgggtcgttggtgtgagtgttttgtgagcggggcccagtagtttatgg
attcaaataatagctgaggcgcactacttttaagtttgtttgctgacaaa
atattgtttaaatacaaattactgatgggtcccactgtatcctacttgcg
gacaacgtaccatgatggccttttgtccttgttcttgtctaaggcgtagc
agttgtcatcgtcatgatgaactgcatctttgttgcatgagttgcagtgt
ctagggaatcggggttttttactggggcgtgtgttgcgggtcgagcgtgg
atgacctgtgttggtggtgggtggtgacggtgcagatgcaggagtcttgg
tgttgaggagagtcatgaactttgttgtttgggtgaggagttcttcttgt
tggcgttccagtttttgaaggagatggttttgtgctgtggtgagaaaagc
agcatggtcagtgtactctatcatgctgtgttggtctgttggagacatgg
tgcctgttgtggaaaggactgtggatggtacgcctgagaagaaagggtca
ctgacgatgctgtgggcactcgcatatccgtcggtgtgtgtgagacgctc
cgcgttgaatttctccttgctcttatagagcgtgacgaaatggttcttgg
cggcgtcccaggttttttcttcggtgggcttgacctcccatgcctgcatc
tccttgtcatcgaagatgtcagaagtgtacatactttcgacgtagtgctg
aatctttgtggcgtcggtggcaggaactccaatgtccctgcacagttttt
gttgcttgtcgaggtcccgtgcgaacttcgtgatgtgggacgtgaggtcc
cattggatgtggaaggcagcggcggattgattgcgttccaatgttgtgac
gatgcaccattcacgacagagatgcttgatgagcgatttcactgtttgtg
tgctgtagccgatgaaatcgtcgtcgagctcttcgatgtacggtgcgtca
acaccttcgcgaacgatcttttcgacgatgaccgtgtcgacggcctcttg
tttccaaaactcttggcactcaaggttatggtctgcggtgatgcgtgcgc
aaagagtgatcgttgtgttgttcgcgagcgcagttgggacgatgggtggt
gcaacgaggcgcagagttgtctgcgttgcgtcgccggtgacgaggcgata
ctcgtcgtcattgaggacgagtgcaagatggccgtggcggctgccccaac
tcgtggtcttcacggcagccgctattttggcgacttgttgtttgagaagg
tttacggtggagttcgatggttgaccgatgattttatcaatagacatggg
tgcgatgatggcgcaaacagcttcgcggacagcagcttcgttggttgttg
gtgaggccatggttttggtgatgaacagggtggtgtttgattgattgcaa
tgctgcaatgctggagataaaaaagaattagttatcactgctagacagcg
caaaattgatagatggtcgttaattaggtgataactactttatgagtgct
attttgtagtcagtacagtcccacgtactgacgacgcattttgttggctc
ttaggacgggcctttttgggctgaggacctgagagagtacttacgtgcta
ctcatgtactgataggtacatacaagagtgcacatggagaaaactgatgg
gtgttttgactggtttcagctagtatagcaATGCTACCCATATAAGTGCC
CCaatggatattcactgggtatttacaggtgcctgatttggtactgttga
tttgacatgtatagcatatctgatccttggacccgtgttattggcaggaa
agtaagaaagaatacttgggaaattcttgatgagtttggtgaaagtgtac
tggatacagtggaagatgatgggggtacgaagctgacctcgctgtgggga
cagtggtttagacatccaacaataacggactactggagtgcaattcagtc
tgacaagaagaggaagaaggaattggaagcgaaggaaattgacctcaatg
aatctccagcaaggaagaaacttagggatgatgcatatggagtcgtggtt
actcaaggccgtgtcatgaagaaggcaattgaggattcctcttcggagac
tgctgtagctgtgggatctattgtccaagtgcctctgcacgatgtggata
ctaccaaggtggatggtaagaattcgactttgattgttgtagaggttgtc
aagaagaaggggaacagttgtccattttatcgtttgtcttgtaaagcggg
agtccttgaaaggttgtatcaccctagctacttgacagttgtgcagtcca
cgagtgtcatcatgggtcttgagggtgttgttgatgagtggactggttta
cctaagatcaaagaacgaaaagcagcagcttcagtttccattgttggggg
gcaaggaaagcatcttgggtgtgggtacaagcatggtatatgccaaacaa
aacgatgttcatgttttaaggctggattactgtgcaattctaaatgccat
ggggggatcaataagaagtgtgccaacaaagaCAACAAAGAGTAGAATAA
TTATTATgatagtgataagtctttgtgagagtgtgaaactagattctgta
gctagtcttccaagtacatgtgtaacaatgtgtcttatgatggtagtgct
caaatggggacagtacattatccacaatccccattggagcactaactcta
ctaagtacaatagtagtgcctcaatggggacaaggaaatcggcccattga
ggcactagtgccgtaattgggacgatttccttgtccccattgtggcactg
gtgcctcattggggtcggtgccacaatgggggttatagtaaatctcccag
ttctagaactgggcgcccagttctagaacttgacttttgtctcggtccca
gttctagaactgggtgccccattgaggcacggtgccacaacggggagaaa
aacgcccagttctacaactgggagaattctttgtcccagtgctagaactg
ggatggtgaaagtatgggggccaacatatactaaccaaggcaaggaaatt
gtcattcctacagttgattgtaatgaagctgatggcatttcagattttga
actgaggcaaaaaagaacaaaatatccaggtgcttgttccctgactatca
agcggcaatgcaagtagtgtgtgaactgttaggatgggaattcaagaaaa
attgcagcaagggtgtaggcatgtactgaaaatgcaaggcttttgttaga
ggaagtgaagagcaaggagggggatcattgcatggtcactgtctagtttg
gttggaaggttttgatgcattgaaagactctttgtttgatcatgacccag
tgatccgccaaaatgtaagaaaagaacttgagggatgtgtggacagacat
ttctgttctgatatgggtattcacctgaacttgaagtatttcacaaggaa
tgtcgacagaagggctgcatttttgatatgttccaagaaaaagatgcgca
gacacttagagattgcagatcagagtctaatcgcatggaattgaaaggcc
atgtgatggaatgcaaatattgcattgaaaagggtttatcaggtgaaaca
agtcaggtgtcaactgtgactcttacaaacatggatatggagtcaatgaa
agatgctaaatgtgctgagccggttagtgttgagtttcccctgtctcgag
aaagatcagatttaatgacatatcgatacctcattgatggagccacacaa
ggatcaggatttctctttgacagtgaattcaggcaattggttgcaacaag
aagaatgaatgagcacgactggaagcataggacatcttgcttcaaatatg
gcaaagaatgtcgatttccatttccaagacctgctattgagaacatgact
tttcaagaaaacaatgatgacaaaacaaaagcaactgtttagggatcctt
ggagaaaggtatgacacgagccaaggatacctactgatacttcatgccca
catatgccccaatatcaggacatatgggcataaccacaatataaggtgtg
caatattagtttctcagaaataagatatttgaggtacatactcatcaaga
atgcaccacagaaacgatgagttaggtgaggcagttgacaaggttcaact
gctcaactgaagagcctacaagtttgaaactttctcaactggcaaattgg
aatcttggatacagcagttccaagatagtatatgtcaattacaagattga
catgataaactctagaggaccaccattgggcagtcctcatttttgatcat
taaaatagctcataaaaataatttccaatcaactggaacatcacgttctt
atttactacatagaatttcaacccaactatcggcttaggtcactatcaat
tgataaccggctATTGTGTTgagttacgcactcagcagtagttgtgagtt
ttactcacgagctgtaacaaaacccagacaagtcactgaggcctttttcc
cagctgacacgggtatactccgctccaccaggcagagtgagcatgtagct
ttaatcgcacatgcataaaaagaccacacatgtgtatatatgcatagtgg
cCCAATTTcgctctgggcaggtgcaaggtaccatgcttcaaagagaaccc
ctaaagatgtagtgccctttgtaaagagcacatgaaacactcacgagcgt
agcgctagaaatatatatgtaatgcccttacaaagtgcatatataacata
cataagctttatgctagaaatacccatgtattgcccttaacaaagtgcat
gtaaaacgcaatataaagaagttttcaagctagtaatcccgttttgcaca
tcacagtatgtgagtgtgcaaacaagttaccatcaaatacgctagtatgt
ggtagcaaaaaatattctagggcacctagacaatgctagttaattctgag
cctatttaggcctaataacagttcttgtgaccccccaaagggaaaagtca
cataaaatgactacgctatcccccttgaagttcctgtctcaagttatccc
aagttgtttcaaggcagcttggttgattttggtgaggtggcagatggagt
cttgcaaggttcgaattcgggcataggtttgtatgtgcgattgtcagttg
gagtgtgagatcaagatcctatcccaacagtcatgcaagaagagccatat
tgcccaagttagattaaagggatgaggaggagtcgcgcccatgaagttct
tttcaaattcgcaacagcccgaatgaaaggaaaagtcaatgcaggtcaaa
attgactagaccggtCCTAGACCGGccccaaacacgtgtgagtgaccgag
gaacggcccgccctaccaccataatcttggataagcctcacgatccgttt
tgttaataaaacgatcgtgattgcaaacgaacaagcaaattgcgatcaaa
ccccatGGCGATTgatattgcctgggagcaagctctgtcagaccctgtct
aagggctgaggggtattaatcagttttatcccattagagagcgaaagtga
cgtgaagtcactaattctggtcgttttgaccatgggggcgtatctggaac
cctataaaaggaccaggatcaatcccacGAGcaggtgtgtgatttatgtt
gttcattactccacaaaatctacacaaaaagaagatagaggagtagattt
tgatagagtaggaaaacaagcaatttgtcgtattcagaaagaagaagaaa
aattggtagctgaagggttgcaacatacaccaaatcttgagcaagacgca
agttttcaagagggtttgtgccgtttcctgattggaatgagtgttcactt
gagttaagatattgttagtgccacaatggctcatctcttatcgtgtgaga
atgttccagatttacattctcccatgactttcaagatctgcttgtcggac
aaatgcttaataagttgaaaggtgaagctccaggtgattttgtactcctc
agaaggaataggggtgagacaggagaaacggtcatgtgagggattactct
gtgaatgactatttgttcagaccagaatgtttggaagatttgtgtttcta
tgaatttgcattgaagtatgaaaggatttctttttcattcaatagaatga
gcataagaaatgagggtggcatgccaatactacaagacagagaatttgca
ttccaggaagaccatccagggcgaaggtactgctacctaagagaatccaa
gaagatgagaatcccaaaattagcaatgcccaatggaatattatgtgact
tggaaggtttcgagctgactcaaaatgaaccaagcaaaggagcccttgaa
cacagggaaaattatgcaataattgcattgatactttcctttcctttccg
ggatgagtcaatttttcttcatgatgatcattcttgtttgtgggataaac
ttacttttatgtatatgattgatgaagttgacaccagtaaattctggaaa
caaggaaagaaaattcttcaaaatatgcaagacaatttgcaatgtagaaa
atgaaaggttccaacagataaaatcaaagcaactacaaaatcaagagaaa
gtgataatatagattgtggtagtggagctgatgtgtgtgacagtgattat
tgtgagtttgatgatgccctgtcagtggattcttgtaatgaaaatgagtt
tgaagatgacctccttcaagatgaaggttgcaccgagatatcattgaatg
atctaaaaaatggtgaatttctttcaggtaataaaacaatgaactctagg
ttgtacgacacaaagtcaatatttcttcctggaaatgcctcatctggaac
cagtgatgaagcatcaagaaatgcaagatgttccatgagtgcacaagcaa
acaacagagtttttggtcccaaggcaagtaagtataaaactcttcttgct
tttgtcagcggtcctacaatcaggaataacttacaagaagatatacaaga
atctgattttgtagaagaggagacaactgacagtcatacctcagcagatt
gtattcttgaagaacaagaatggatataacttggattttcttctaatttc
aacagaggttcaataccaactatgcaaggagttgctaattgcatctcaag
agaaagcacattatattggacagaatccagtacattgcttatgaggtcat
atgcagctcatttctactaaatctcatttgtgagagttcagaatcacagt
catctatcgcattgggatttgcagatagctatgaagacctgagagacgaa
cgaaccacttcaataaaacagaaagtggaacagaaattaacagatctcag
tgccaaggaacaattgttaaggtttgtcacaggacctgctggggctggca
aaagtaaagcaatagaagctgcccaacagttttgtttccaattttgcaaa
tccattgacattctttggggtgataaaacatttttgtttactgccatctc
tggatgtgctgtttcctttgttttgaggtgttaccttgcacagtgcagct
tacgtgaattcaaagtcaaaaaatatatctcatatatctcctgagatgct
tcacaactgggaacaagttagaatgctgattgtagacaaaatcttgtttt
ccacatgtgaccagatggaaaaactagattcccatctaaatatgattcgt
tgtagattgtgttcaggtgggaaggatagtcgccaaacatgatatttgga
ggatacgcaataatattttgtggtgatttccgtcagataccacttgtgac
agctagagagagtcaacttctgtactcaattcttcattatgggagaattc
aatcaatgttgcaatcatcctcaacaatagctatcgattcaaagatgacc
aggaatatggaaggatcctaaaaagaatatgggacggattattcacaaaa
gtagactgcaatgtcatcaatgagcatcccatcggtcagcaagtttgatt
acctgaaatccaacatgatgctgatattcactgcaaacgaaaaacactgg
taaccttctggtacactctcaaaacataagagtgcacagggaggttaccg
gaagtttcaagagtgtatgggtgagttacaggttttttatagattgtata
agccatagttacatttatcacacttagctttgatgcaaaaaaatcactca
agtgttcgtgtggttcatgactgacattttgggaagcacaagttacaaac
aggaagatcacctgttgggtctagtttgggtgacaattctaggctcggtc
ttcgaattgttttggtgatggcttgttggtcctatttgtattttcaaatc
gtttggttttatattacatgttctgccacttttttgagcaccctccatat
aggaattaaatatgaatgatgagaattcatgtcccacaagtacagcattc
actggttaggtgtccaaatgggaatcatgtacaaacttagagaattccca
ttccagatgtatgtcttattcactgtctaggcctaggaagtataagtact
atcagaagtgactgcgacaaaaaatgtgaacacaagaataacacaaacac
attgggactgaactttggtaacgtgtgcctacataattaatacttattcc
tttgtattcttgaaccagcagcaactgtagggagggcacactctcacttc
tctctcacttctatctcttcacgcccaattttttcattacattgataccc
cgccatcccatcacaggaatggccgaggctcagcccacagactgagtttg
atgtcccgcccagaaccgcatgtagccaacaacaattggcagaggcgggt
gcaatatgaacgtaagttcttctaaactcaccctgttttcaattattcaa
ctcagcacacatcaatttttttcaattaaatatttacaggcccaccacgg
gaacggccgaaactcagcccatagactgagtttggcatcccgaatggaac
caccatgtcgccaacaacaattagcagcggccggtcaattttaaggtgag
ttcttatcagctcgccctttcctacagtttcattgctcagcacacatatt
ttttttcaattaaatatttacaggcctaccacaggaatggccgaaactca
gcccacagactgagtttggcttcccacctgacaccgccatgtagacaaca
tcatttgggaggggagggtaaaaaaagagggtaagttcttctaaactcgc
cctgttttcaaactatacactcacaacacatcaatattttttcaattaaa
tatttacagacctactgggggaacggccgaaactcagcccagagactgag
tttggcatcccgcctggcacaacaacaattggcagcagatggtcagtttt
taacgtgaaagctaatgaactcgccgtgttttctattaatttacaaacaa
ctcatccatttttttcaattaaatatttacaggcctaccacgggaaaggc
tgaaactcgacccatagactgagtttggcatcctgcctggcaccgctgcg
aagcctacaacaaatagcagcagtcggtatattgtgaaggtgagtaatta
tgaactcgccctgtttttctaacaatatactcagcacagataattttttt
caattaaatattgacaggcctaccacaggaacagccaaaacggaacccac
agactgagtttggcatcccgcctggcaccgctgagaagccaacaacaatt
agcagcagcgggtatattgtgaaggtgaataattattaactcgtcctgtt
ttcaagcaatatactcacaacacatcattttttttcaattaaatatttac
agtcctaccatgggaacagccgaaactcagcccacagactgagcttggca
tcctgcctggcatcaccatttagctaacatcaattggcagcggcgggtat
actttgagggcgaatcattgcaaattcaatcctttttacacttgttttgg
ctacatctaattctaaatgaaattactttcaggccaaccatgggaatggc
caaaactcagcccacagactgagttcggcatcccgcctggcacctcattg
tagccaacaacaattggcagcggcgcgtcaatttttaaggtgagttataa
tgaactcaacctattatgcaattcttttgcctacatctaattatcaatta
aatatttaatttccttctaccttggtgcggatggtccagattatcctttt
ttagcttggggctgaaattgtggcatgtgtgtcattttggtgggctcgag
gtgatgggcaatgtgggggcgggcccagaatttatatgatgtagtatgtt
taattttattagttaagataaattgcacatactccgctcaatattactag
tccaacagtatatcagacacggtagccctcccataccttccggttgccct
ccggtacgctccggtaaccctcccataaccctcctgtacactccagtaac
cctcccgtacacttccggaaactcacctgtacacttctggtatgccaccg
gtcaacaattttttagctactaagtaatgcagttgtagccactacttaga
ttgatatcgattctaagacttactgagaagtctgttttcctcttaaaaaa
taccgattcctatcgtacgtagaaataaattggaagactggtttgggtct
caaatttccagtaacccaccagtagactctgttaaccctctggtacacta
gtgtaccggagtgttacagaagtatacagggaggtttccggaagatgcca
ttccaggggggctctggtaacctccctgtacacttgagtgtaccgggagg
ttaccggtgtttttcgtttgcagtgttgcgtatgcttgttggaaaaactc
agaaagggttacaattcgtgcatctatattccaaaatcatataaaagatt
tcccatcagtagacagtttggaatctccactggaacatacggttgttatt
gcagctgatataagaaaagccccaaaaagatgtaaatccaagaaaacttt
tccagaattcactcctttaccagcaagagtgacaagtgaattgagaaaca
agatttatgcaaagcgtggtgatagtgatatgaaagaccaacaaaaaaca
tcgacccagcactaaaactttattttggtgcacattgcatgataattgac
aatggtgatatatcaaaaggaagagggaatgggatattgtgcagagtcct
tggactgaaaagaaaaacgaacaccccattgaattcgaaaagttatgatg
ggaaaaagtctatactatcaatgttactgatgtggattatgttgagtttg
aacacttccctaaaaagatggaacaaatcaagattgaagagagatcatca
ttagagaaaatcttcagaatgatcctatgaatgaagagaagcacagctgc
atggctttcaaatcagtttatgaaaaattgttttataaagaagattcaga
ctgaaaccaaaaaggtattattgcacattctacagaagtgatattgatcc
acctgacaaaggtatcagacaatcaaaagtgtcaaaaagaatggagcaca
aacaaaaagttatcatgaaacagttacctatcaatttgaacgaggcaaac
gaggccacaactgctcacaaattacaaggaatcgcaaaaagaaaatttat
tgttcataattggaactacagtcatggctgggtgtacactgttctatcaa
gagtgagaacaagagtaggtttgtttctgaacaaacctctactgtacaca
caagatgcatttaaactaccaccagccttgattgcatttcaacatagact
gctagcaaaagttccagataaagcaaaaacataaacactttgtaaaggaa
ttataacactatgatctacaattttggaacccttcaagaaacacataaaa
cctgtcaccaaaaaacaaatactagacatagataaaatgcacatccactt
tgacacatcccaaacaattgtcatcacctatctttcacatgtacaagctc
cttgcaaatatccctgacactttcaaatattttgctttcattagtgtgag
agaacaatgccttacaaaagttcatatgcttcgtctgagatgttctccaa
tgcttgccatccttcatctgcagagccaaagacctcctttagaataacat
ctctatgttcattattgttcaatgcatctttgctgtcacagttttcccag
aatctcttgatgaaactgatgcaatcatcatttagtaggtaggtgctcaa
tggtacaacagttggtggcgttgccctgcctctgttgacaaacaaaggaa
cttgatactgccactggggtctcactacagagttacagacaacatcattg
agcacatttacaagatcaccaataacagaaaagtattgatgacatgacaa
tgacattggtggagtacaacttcccagttgctgagggtgtttggagaggg
atgtttgcgccagtagaatcacgaagctgggcaagaaacataatatgagc
agcagctttatcaccctcagagtcatccaaatagcaaatgataggagaaa
tgtaagagtaattaatcccatcaggcttgtagcaaaaagcaagacagacc
ccttcaatcccaacttccttgtagtggacaatctggtcttttgatgattt
ggctgtgttcagtggactgaggtcgatagcagactttctgggaggactcg
tgactttagcagggggtttgccctttgggggtgtagaagccacgttggtt
ttgtcagtgtttgccatagtgatctttgctgttgaatagaccaacagatt
tttccaaaactaaaatatgagcattcagttgagctgaagaaatgataaat
gatttgttagttttgatgaacaacagttgaaccaacgtcttgtactacaa
cgtcttctccaaagaaaaatcaaaatttcacaagaacagaagtaagattt
ctgtattctcattttttctgtgacaaaaagaaacaagaaatacctttctc
atttctactttctgagtttaaggccaatttagccaaaacaattttcatga
gcgttgaatgtaaaactatcttttgggtcatacttactcataattaattt
ttacTAGCCAGTTACTCTTAAAGTCTTTTGGAAATGGCAAAACAGAATAT
TTATCCACCAAATAACGTGAACAGAAAAATATTTGTATGTATGATAACTG
AATTTTGATGATGAAAACGTGCATGTGAAATTTTTGTTAAACAAATATTG
TCAACGATCTGTTACAATTATTGTAACGTATAATCACTGTTTAATGATTG
TAATAAATATGTGTATGTAAACATAAAAGTATCAAATTTTTCATGCACTC
TTTTATGTTGTGTGCTTTTACGAATTCATTGAGCGTTCTGTTTGTCATGA
TTTTTCTAATGCACCATAAATTCTCACATGCACTTTGATGACAGAAGCTT
TGAATATTATGGTTcattttacttgatagcagaagaacaggaacagtcta
ctcagcataatcatgacattacgttgtggcttacaaatgtcttcctacat
aagaaggcagaactgacataggccaagaacctaccttaattagtaccctt
attggtacccttattagtaccaatatggactaattcgaaaactcccaagt
aatggatcatcctgacctcccaagtgatgagaggtcctgacaatgataaa
gatccatatctttggatctaaacgacaagagaacactctgtcagatcacc
ctcatgagaagggtataaacataccagagaggtgtagaaacctacacaga
atcacattgttttgttgggattgcattggcatcccatcctcatttgttca
ttgtaatcactaaatgataagctcacaaattaccatcatcaacaaatcta
taacacctttatctacgaaattggtatttagtatttttatctccaaacgg
cttcggtcactatctatagatagcgtttccgcgaccgtctcgcgtgaaag
cccccgaaaaacttttttccctccactccgtcgcttgtgctccgttgcgc
aagcagaccctttgtcagctacgtaataagagagtgtgcaaaacgcaact
acgttgcatcagccacgagaacttgcgcatgtcagcggtacccctaggag
cttttttaaagtcctatttatatgtacacgcctaggtgacgcacttacga
gaatgagcacctctaaggcagtccctgatggacttaagatccaagagtgt
gagaggaacccgagacggaataagccgcccgtgccatacatacccaaaag
ggatgtgattcaagaagcgttgacagtagactctaccgccaacaccatga
agctcaccctacctggcaaggtagagttaagggtgtccctatggtcacac
ggtactcccgagcaattcctgatgcatgtccaagcagccctggatgccgt
gaggcagaaaggccttgacactgcatatgataaggtctgcaaggaccaga
aggaatgcatcaagaaggcaacaaaggctgaagaagctttcaaaaagtac
tcaatgatcggatgagaatccgcccaaagagaaagcttacgaaaaggccc
cagaagccgccgctaaggctggcaaggcagttaagcccgtcatcaaccaa
gtgttcagtctctactccaacctactcatggaggaagcgcggcacccctg
gaagaagatcgtgagtgaacaaattgactgttctccatggacagatattt
atggggaagaacatccctagaagcgtgagcagtcttggggatcatttatg
gaatgcgtcaatttccatctgttgactgtgttctgtaatgacactgctga
gactcaacgtttctacatcagtaacgggttgaagaagcccaacagggttc
cgatttgccagttcatcagccacatctagcagctgaacggctatttggat
ctattgccctgtttgtactactccaaccaggccaccaagctcacctctgc
ggtgaagccattcgatgacacggacctagcgagtcacatactgcgcatgg
tcccaagaaattggcaagaccaacacgaactcagtggggcatcggtaccc
cagagcatttggaagctcctagaagcactcaaatgtattgagaaggccta
tccaaccgacaaggatcgtgatgggcctaaaaattctgggaagtctggtg
actcctccaagcagaagatggttatgtttacggatcaaatcccacgtaag
agtaccacaagtgcgaagcactgcattttgtgcaagaaacatgggggtgc
gcacacgacccataacacgcaggattgctgcaagtatgcgaaggatggtt
ccttcaaaaaggactttgcaggaagaaagccccatggaccttctcgtggt
cctgaggcttcccatcgcaacaatagtgcctatgcgcagctatctgcaaa
aattgagaaacttgagaaatctaaccagaaactcaagcgttcgcagaaga
agcgcaagcgccatcacaaaagtgacagtgatgactccgacttgtcctga
aaggatgggtagggtagtactggggaatttgatacatgttgtaagaaact
aaaaagtaataaacaaccaagtaacacttaccccagtccgagtaaaacta
ccgataatacgtattcaataaacaatttgaataataatttaaactccgaa
cttacacgagatttaaaaaatcactaagacattggaaaattcgaatttaa
ataatcgaattattaaggataccatgttgacacaagatcaaaaaatcttg
ccgcaaaaaacaaaagtaatacacagagtgagataactgccgaactgttg
gaccccgaactgtcgggtgcctttctcaatagtgcgaccacttcctccac
aagtcaaaaagaaggaagggtcactgctgcagttgccaaagcaaggtatc
aggtagcaactgaaaatcaatctcaccagacacatgaacactctgggaga
agttgctcaagtaacaaagtcctcaaggtcctacttgacagtgggtctga
tggagacttgatgttccatgaaaaatgaacgttcatgcatttcccctact
tgactaggcaggtgccaacttcttggcacacgtcaaatggggacttccta
accaagggaaggagtgaagtcaatctcaaattttttactactcaaacagc
aaggagtatctggtaacaccagacgttgttgagtataataagaaaaagat
gactaagccaatgtatgacctcattcttggttgtaataccatgaaagagt
taggaattgttctagattttcgaacaaaagagataacaattgatgatgtc
attttgccaatgagggacatcagtagtctgactaagtcaaaaatggaaaa
agcctgggctgtgaacaatagcttggcacatgaacccagtagtatgcaag
aagcgactcagagagtagttcatatcctagacgccaaatatgaaaaagca
gacctccaatcagttgttagcaccaactgtactcaccttagtctccaaga
ccaaaataagttactagagttactcacagaatatgaggaactttttgatg
gaacactaggtgattggaacacagaccccgtctccctagaactaaaggaa
ggcgctaagccataccatggccgaccattcccagtgccaaaaatacacaa
agagaccaaaatcaaagaattgaataggctctgtgaactgagggtatttg
agtttcagcccgcatcagaatgggcgtcatccacatttataataccaaaa
aagatagcactgtacgttttatctctgattttagggaagtaaataaacgg
ctagttaggaagccgtttccattacccaaaatcaatacagtgttgcaaga
gttagaaggtttcacttttgccacagcccttgatttaatcatgggttact
acaccataccatacgattggatcctgatgcatccaaaatctgcaccatca
ttttcccttggggaaagtactcttgtcttggattaccgatgggtattgca
ggttctcccgacatctttcaggcaaaactgtcagagctaatggttgcctt
agagttcgtaaggacatatctggatgatttgctttgcaccaccagggcaa
gtctggatgaccacctagatcatttaaggttggtacttaccagactgcaa
gacgcaggcttgagagtcaacgtcccaaaatcgaagttttgtgctgttga
aacagaatatctgggatatatactaaccaggactggcataaagccacagc
caaacaaagtacaagcgatactagcgatcacaccgccaaaacaagtcaaa
gacctccgtaggttcctgggcatggtccagtactatagagatctttgggc
aagacgtagtgaaatgcttgccccactcacctcattggtaggagagtgtg
gtcataccaaagtcaccaaagccaagaaaaccaaaaagcgaccttggtac
tgggatgaggtacatcaaatagcatttgataacgtaaaagctgctatcgc
taaagatgtagttttagcctaccctgatttttcaaaggaatttgaaatat
acactgatgcctcgtctaagcaacttggttcagtggttactcaaggcaat
aggccccttgcgttcttcagcagaaagctgtctgcgacgcaacaaaaata
cagtgtgaccaaaattgaactactggccatagtggagacacttaaagagt
tcaaaggcatactgtggggacaacaaataaaggtctatacagaccataat
aacttaatccaagatgccattggattaacctctgaccgagtctatcggtg
gagattattacttgaagagtatggtcccgaaattgtgcacatgaaaggca
tccataacactgttgctgatgccatttttaggttagactccggtccaacc
caagatgataatgccaattggatgactttcacgaaatgctggtgtcacta
cactgagcatgcatcaagtgctgacagcacttctgaccaccaagaaagta
ttaatctggtgtttgctaaacgcagcgacgaagatgtaatttacccgtta
acagtacaggaaattgcacaagcccagacgacagatgcaactttgaagaa
gcttagtagacatgacaagtattccactcaattggtggaggatacacatt
tgttatgtaaagatgacagaatggtcatccccaaagcacttcaaaatcga
gcagttagctggtatcaccactacttgcagcatcctggacacactcgtct
tgaagagacgttgcacgccgcaatgtattggaaaggtatgcaaagtacta
tccgatcacatgtcaaaaactgttgtatatgtcaagtcaacaaacaacac
aagcacaagtacgggaaactccctgctaagcttgtcatcacaaacccttg
ggaggcattatgtgtggaccttattggaccatacaccctcaaaggtaaag
atgggacagaattgactttatgtgtcttactatgatcaatccagcttcta
gttggtttgaagtagtagaactgccggtaaccacagatgtggttactccc
acggatactaaggggcaaaagggcactaagactcataccaatcctaaatt
accatactttgacgaatcatctgcaatgataagtaatgtagtgaataaga
cctggttaagccattatccacgttgtcaataaattatttaagacaatgga
agcgaattcaaacttcacttcgaagccctttgtgaatcatatgggatcaa
gcataagccaaccagtgtcaagaacccacaagcgaatgctatactggagc
gggtgcatcaagtaattactgcaatgatccgcactactgaactagatatg
gccaatacagtagtagccagtgacatagatgcgttcctaaccaacgcagc
atgggccatttgctcaacttaccatacagtactaaaagcctccccaggtg
cagcaatttttggcagggacatgttgttagacgttcccttccttgctgac
tggaataaaataggagaacataggcaacaccaaactgacctcaacatgat
gcgggaaaatcgctcactccgtgattgggattataaggttggtgatcaag
tacttcttagaaaagatgttatcctccgcaaatcagagagtcggtatgaa
agtgatccttggactatcacaactattcatacaaatgtgactatcagggt
tcaacgcggtacaaaatctgaaagattaaatatcagaagagtcacttctt
taaccagcagacttaaccaattttaagcatgttattttttatgtgtcatc
tccctcttctatacaacacttacgctttagcacacaatcacagacttttt
agtttgtgcataaagagacatggataattttttttccttgacaggttttt
gtccctcttttttcaccctgatcctccattcgtgggggcgagtgacatag
gccaagaacctaccttaattagtacccttattggtacccttattagtacc
aatatggactaattcgaaaactcccaagtaagggatcatcctgacctccc
aagtgatgagaggtcctgacaatgataaagatccatatctttggatctaa
acgacaagagaacactctgtcagaacaccctcatgagaagggtgtaaaca
taccagagaggtgtagaaacctacacagaatcacattgtttcattgggat
tgcattgacatcccatcctcatttgttcattgtaatcactaaatgataag
ctcacacattcccatcatcaacaaatctataacacctttatctacgaaat
tggtatttagtattttttatctccaaacggcttaggtcaagaacaaactt
tcatgtgagttgacagaaatcaacagaatgacaatgttccagtaccagat
gtcattatggatttccacgttggaaaatgttcggttttcttgctttgtgg
atgagcaatgaaaatgaatttcagtttgtccaaagctgttttttatcaca
tttggaaaatcaaccataatctaaaaaaatcagaaaacaattactcaaTG
CATTGGTCGGATATGAAAAAACAACAACAATTGCATTTAGTTTAACTATG
TCAATAAATGAATTCAATGTTGACATCGAGATAAATCAATAAAGTAAAAT
ATATTTCTGATATGAATTCACATGTGCAAGAGGTTTTATTACAAATTAGT
TGTCCAACAGATATTACTCTCAGCACGAGAACAAAGTtgagttttcatgg
cggagaaaatgtggccagtcttcttcccagaacaacacacagtgacaaac
caaaacaaaaaatctgaaaattcatttctgctcttcgcatgtttatcaca
gaaaaattcagaataagatgtttcaccctcacacctgccgctataacaca
gttttggttcttgggatttttgtcagcaggatacaccttctgaatatttg
taggagcatactcatgtggacccttgcccacagcaaacattgtctcaaaa
aatgacttaagctcctattctagtaattcactgcttttgaggctttgtgg
cgtaacaattgatagcttgggtctcatgacttcgttgtcttcatcataag
gctggtgaaaaacagcaagataaggcttgccatcaaccatgagaaatgct
gctccagactttttagatacctcagaccagttccaacactccatctcagc
caaccagtccttaacataattaactacatcaacttttgatgaccaatctt
aaatgaaatgcacagaagtattctgtttttcctcaaaaaaagtccacacc
gcagcagccatcagctgcaagagagcaaaaggtggattcttgtcttcagt
ctttcttgattctcctcccaaacctttgaaaatgtcagtatagggaggaa
gatggattctgcaagtcactcgatcaggatgcttcaacactaagccaata
cggctatcatgcggcttagagccatcgtgctggtcctctctcgaaccaaa
gacatcagcaagttcacaatcaacagacactgattctgaaaacggcattg
taactgtgtcatgggacatgcactgaatgagtttgccaaatcccctctga
accagttcattgtggtgttcaaatcccctccaaatcacttcctgttgttg
catttgggattcaaccaggctctgaattacatttgtccagctttgactca
ttgtagataggttctgtgaaagcgtcgcatcaaaggtaacaagtgctgca
gaatcattttgcacattgtggagaacgcctcctctgtgcataaacatcat
gacatgcctgaatgcctaaaaagggaaaagattgtcagatgaatcatcag
aagaagaaacagaactctattaactcacagccaactccaaatctgtcgga
gcatcgccaatgtcatttgtatcttgcatacgtggtgtctagatgaaaat
gagcgttaatgacataaacataactattgtaaaaaatagataatactcac
ttacattcggttccggcagaactggagcaatggaTGTACCAGTGACTGCA
TTAGATGGGTCAATATCATCATTACCGGCTACAACCTCAGGATTTTCACT
CATACTGCTACAAATGAAGACAACCCAACCAAAACAAAATTGTTAGATGA
AAAGAGAACACTTGACAGAGCACAATCAAAAACCACTACCAAACATAGAA
TGCAAAAATATCACCCCACAAACGCATAACAACATTCCCACAAAAACATA
ACACATTGTTCATTATGTGATCTCTAAAAGTCACAAATGACTAAAGCTGT
CCAAAAGATTGCCTTGTTCAAATTCCTATGAAAAGAATTGCCGGTCTCAC
AAAAAACAGCCATTTCACAAGGAAACATAAACAGAATCACAGAACAGATT
ACCACAAGCCTCCAGCAAACATTTTCATCAGATTTCCCAACTCGAACCTC
CAACCACACAATGACAAAAAgaaccaaattctccacatgtctcaaaacgc
attccacattgtctgatggtgattattgttgtgtcttcttgccaaaatac
ttcaaaaaagccacaacatcaaaaaagcgattcatgctctgctcaccttg
acttatttattcaaatagtcacagaactggaagcaaaacaaagttcgatt
tttacttgagaatataatatcaaaaatgaacattctacactgatgataga
aacaggcttacctACCTTATCACTGTTTCATATTCAAAACTGAAATGTGA
AACAATCAAAATTGAAACACGACATGTGTAAGCCTTCAAAACACAAATGA
AATGAAAGAAAGAATCGAACGATTCCCAACTGAAAACAAAGAATTCATCA
CAGTAATGATCAACAAAAAACAGTACATTTGCTGATTAGCTTTTTTATGA
ACCTCACCCCAGAACGACAACAACCAGAGCCTCTATGTTTCACATTGAAC
AAAACCTCCCCATGCATGATACAAACAGTAAATATTGTAATCTTATGCAA
GTTGTCATATCTCCAAAAGTGTCCCAGATTAATCACAATGAGGACACGCC
ACCACAGCAACGACGACGCGACACGACAAGACAAAGCCACAACGAGACGA
AGCCACAACAAGACGAAGCCACGCTTGCCAGGACAAGACAAAGCCACAAC
CGCCACATCGGCCACAACCGCCACAACGAGATGAAACCACGACCACCACA
AAGATCATGTTGTACGCTTGTAAAAATTGTTGAGTCTCCAAACATCTCCC
AAATAAATCACAATAGCGGCAAATTACGCCAATTGAAAACAGTACAGGAC
AAAGCCACCACTGTCACGACCGCCACAATGCACGACTGCCACAACGAGAT
GAAGCCTCAACCAGTACAATGACAAAGACACTAAGACACCGCCATGACAA
CAACGCGACAAGGCTAGCACCATGACAAGACAAAGTCACTGCCACAGCAA
TAACAAAAAGACAACGCCACAGCCATGATGAGCAAAGCCACCGCCGCCAC
GACAAGCAAAGCCACGACCGCCATGGCAAGACGAAGACACGACTGCCACT
AGAGACGAAGCAAAACCGCCAAGACAagaaaaagccacgacaacaacaag
acaaggccaccgctacaatgaagaggaagagacaaggccacgccggccac
aatgagacaaagccaccaccaccaaaacaataaccagcaaggccacgaca
aatcaaggacacgacgaaacaacgctgcaacaagacaagccactctgctt
aaaagaccatcaaggccatgaccagccacagcaaagccaggaacaccctt
aactcaccagtgaagaatgcatctgttattgttgaatactcttgcgcaac
aattcctggaacaaaagaactgtagaaaacttcatgagagtttgaatgca
aaatagcaaaccaagtaacgtgtctcaaaattaaaacacgtcaatctata
cttcaacttcagcacgcaataatattctattgccctatagtataaataca
ttcacaattgcagcatacaatactgcatggcctctggagacattgataga
agtactactcacccaacggtactaactcgttcttcttctaaaagaacatg
taggaacagctcataaataaaaaattcagaattgtgaaggcttccacgat
tgaataactgtgtcccaaattaattataatactactgcgctcgcttactt
atactactccaccttgaggcctatttcattcatgaccttcaaagatgacc
gatacctccatcgcagccagcttcaaccataactaacatctactgctaaa
aaatcttgcagcggctgctagtaatttctgccaaagtgaCCAGATTCTTG
CATTATGGTTCACTGTCATTTGCAAACAGTGAGTCTTGTTAATTTCCAAT
TATTCGAATTCAAGTCTTACATCACTTCTTATCAGTGTAGTTCATTTTAT
AGTATCACATAAGGTCATTAGACATTTGATTCATCAACAAATTGCATGAT
CATTCCATGTGGAATCAACTTGCAAATTTCCTCCATTGTTTTGAAGTGTA
GTGTGAGGTGCATTGTATTGCATGGTACCCACACTTGGTGGGGGTCGCAA
TGATAAGTGGTATGGTACGTAAATATTAATACATGAATGACTCATTTTTT
GTTGACTCCATCTTTTCTATCATCCACTTTTTGCAAACCCCCCTTAGCTT
GTTTTTGCTTCATCTGAAAAATTGAATTGTTGATCCCCACATATTGACAT
CTTATTCTCTAATGCTAGCCCCATCAAAAAGTTGTTCACAATGttgcact
acagtcatatgtggacagcataatgaaatgtgactgcattgcccatttta
tttaccAGAAAAATGTGACCACTTTATTGAGAACCAAGATCTCCAAACTA
AAATAACTCACTGGACATTATGCGACAGTTAATTTTGTGATACACCACCA
CTTACCACTATCAATACAAGGAGCCCTGAGCCTTTTATAACTTTGTTTCA
ACAAAACCACCAGAGTTTGCAAATCCTGTGAATCTTCATATTTGGATGCA
TCCTCAATGCAATATGAGCCACCTTTTGACATTGTCTACATGGATCTCTC
actacttcgacctccatcaaaaagaagaggcagggagatcattctagagt
gaaaaagtgagcatgtattatttcattcattttcaccgagacaaatcatA
ACGtacttacctactttttgcaaccttcacagacatcaagatggaagaga
atgtcatgattgaagggctagccggtaaaaggaagttttccctgcaatat
aatgagtgggacaaaccaaaaggtctcgaaaacacaacaatcagatgaat
tgcaacagtagccggttgctcaagccaatccgatcaagtttccaaagcag
ctgcaggaaagcagaaaagttagaacttgtacgcaccctgaaaagggcaa
agttagaatttgaccaagcaatgctacaattggatctgagaaaaattgca
gaggatcaataacaagtgccaagcagcagctgatgcccagaaaaggaaga
gggctgcagatactaaggtcaaggctagtgcaaaaataggtggtttatca
aatcctcttgattccagaggtcgcaccactaagaaaaagttagtggggtg
gaagttgaggtatggacaaaaatgtttccattgcaaatttccttggcatt
gagctcattttaacttgtctcttctgtttggcttctttgtctatgatggc
aaagatatagcatacaactcagggcaaaagctcactttagtaacaaaaca
aaggaatgaaacacaaagattgaattgtgtttatagcaaacaaattaatt
ctttattgaattagcacaaaaaaagaattgattaaaacaaaaagtaaata
actgtttagttgtttgttctattagttttatatcaacattgttaaaatct
gatgaatatatctttatgtttctttccattttgaaatatgaagtctgcta
atttcagcacaagcagcaacgtatgatgccaaagtactgaagctatgcca
tagagaagaagtaatggagaaggtaaacaaaaatgcagcttcattatcca
aaaaatgaacaaacacgtctactaaaaagaaattttaagactaccacgct
atgtggcatgagcttgttgatgcagtatgagatgcacagaagacagttta
ggtagcagagtgtgcaacaatcatcccagcactgtttggatgtcataaaa
gagttggaaggaaaataaagttatgccgttaaagaaatacagcaaaaagg
agagatttttgatgagatgatggaagaaaggaaaatttcagtcaggagat
aacctcacagtaggtgaaaaaatggaagcaatggagtttgatttagacag
ttctgttagacaaattcacatgggtcatttggtgcatttttattgtaaca
taagttgatagtgaactaatctcatgtttaacttgtcattccttgtcatc
agaCATCATCACCAAATATTGTCAAAAATGCAAAATGATTAAGACATTGG
ATACtagggccactcaatcaatctttgagatgcctgtgcaccatatccca
ccatcatgtgttgtgtctaacatccatttggctgctgaaatattgctcct
gaagacaatcattatccaagcggtagttaatgtgcagttgccgcagtatt
ctgattcgtgttaccaaagttcttgtatcatattgaattggtaaaaccac
atattactcttatttacaagttttctttttctctgatggaactagatgag
gtcaatcttcaatccaaaataagattatccaattgttattgaatgggaga
ttcaagacaataacattgcccagtacagaaaatgaaacttcagagtCAAT
CAGCAACTCTATTACATGGACATTTACTGAGTGTGGTGAGTGATTACATA
CATCGTGAGATGCCACCTCAGAAATATATCCTGCTTCTGTAGACTTGGTA
GACATGATTCCAAAAGAGAGTGAGCGACCTTACATTGTCAAAGATTGCCA
AACAAGGAATGATTAGAAGACACGATCATGATCACGCAATGGCACAAAAA
ATCATACAATTGGTGATTGACAAATAAAGGCAGTTGCTGGGAAAGAAGGT
TGGTCACCAGAAGAGACAAACATCTTGAAAGGAGGTTGCTGGCACCATAT
CAATgtaagacctcttaggactgcatgatctgatctagattacaaaaatg
ctggaagtatatttatggaggcattatgattgtttgttgcataacacaaa
aaagcatggagggaaacagttccaaaaaagactgacatgataaaacaagt
gcaataccaaggacaaaaaggaacaacatgggtacagcatgaaaaagtAT
TGCAAGTGACTAGTAATTCCCTCAGCTTTACTTGGGGAGtaatctcaaag
tgacatcaactccctcttgattacaactcagctagcaatttttgtaatct
tcattccacatcttacttgaggaagattatttacagaaaTATTTGGTTTG
CTGCAGTCATCAAACAACATACAAAGGTGATCCTGGATCTGTTGGAGGAT
GCTGTCAAcaagatacctacaatctcttgcaagcccaccaaaattgctgt
tttgaattgatacggaatttgggctcacagcaagctatgcaaaggaaaat
tgatcttgtttttagagttggataggaacatataatcaaatgtttatttg
tttcttattgtgtgagcatgggggtagagggtgcaccacctgacttgatg
aagtttcatattacctgcagttcttgcactggtgtctatcaattggcatt
ggtagcgatatcattgcaggaaaaactattccttttgctatgttctacag
aagtcgtgacatttctacatgaattgtcaatcttgcatagtgcaatatgt
ttgccaaagaggtggtttgctggtaatacaaagcttttcacccagtatgg
tttcattgattatgacaggagatgagttctagatatgacagtagataagt
ttgaaattcattcaagtgacggctcaaagactatataattatgatataat
ggatatgatctcatcaattgtggttaaggcagatccattcacggagaatt
catctttactgaaaaacaaagtaaacgtgttgctggatgcaagtctgatg
acaaaaaagatctcttgaacgatgaactacaagctaaactttgttccatc
ccaatttgatatttgacacactgatggtcttgtttcccatttaggagaag
aagctgtcacaacagttctaattgaattccaggacactttaaaggctgct
tcagcatatctttcAAGTGTTAGTGGGAAGTTTGACACATCTGTACTATG
AAATCAGGGTAGAATAGGAGGAACAGACAAAGATGCTAGCAATGAAGTAT
CACTGTATCCAGTCATGCTTCTTCTGTGTATTCACTGAAAGTGAGTAGGA
CTAATCCAATTGACAGTGCAGCTGACAAAGGACAGACTCATGCAAACACT
TCCAATTTCCAATGCCATAAAGCAATGGTTATGGAAAGGGCTGGTAGAGG
GGGACGCTGGAACATATCTTGGGTATATTTCACTCTTTACCAGTAGAATT
GCAAATCAATCATACTTCCTGCCAAATATAGTGCATTAAAAATCAAAACA
TCACAAGATATAGCATTGGCTCCACAAAAAGCTGATAGTTTGAAAAGAAG
AAATTGTGTGCAAGAAGAACATTGTTGTTGCATTGGAGTTTTGGAACCAG
TATCATTCTTCTCAATATGTCTACTACTCATATCATGGAGATCAAagcat
ataaccaatagaatagtgaaacagcaaggctcaatacagtgaaggcacaa
atcttgattcattgtttgagattgcattgtgaagatgtgtgtaattcttt
ctcatcacaaggagtggcatctaattcgcagcacttgctcaatcaccttc
ttgaagaggttttaccaatggcagaacaatgagaagttccatttgagtct
tcaataaactttcctgaacctcctaaatgatgacacttattatggaatca
gagcttgcttttgtatacaaattgggaaacaatgaaaatattgaagaaat
gaagccacatgtagccaaaaagatactgtagaagtgctgagggtaaatca
gatcctattgttgtgcactcaatagtgagccaattggcttcaaaattgaa
atgctttttcaatacaacaaaaaagatgggagtgaatgtgttgaatggtg
aaaggtgttatcatttcaatatttaacaaaaagtcaaattatgtcaaagt
tagatggaatcaagaatgtttgggtcatggtgaacccaaaaccaaggaga
aattaatcaaatctaagtggaacccaaataaagcatcaacaggggaatag
aggtaatatATGGTTCAGATTTGTAGTTAAAATCATGGTGTATGCTTATG
GTTACATTTATTAGAATAATATTATTGGACTCATATCAGATGCACATCCA
AAAATGTGATATAAATTTGTCACTAGGCAAGGACTTAAGAAGGAAAAAAT
AATGATCTGATCAAACtttgacctgaaattttaccgacaacttcatgaat
tctatctcctcaaagatcaccaattttcacaagaatcctagggacttggg
agttcttgttaccattttcatcagtgcacaccctTTTGTTCTAATTCAGA
TCACCTTTGATCAAATAAGTTTTTCAATTGCCATTGGGATGAAAAGTTTT
AGGATGCATGAAATGTGGTTAAATGTTTTAGTGCAAAGTGTTTATTCAAC
ACAGATCCTGGAGTGTGATTGGTGGTGAATGTTAAGAAAGTTTAAGGCAC
TCCTGTATTGTGTGTCATTCGTCTGATGGACAAGAATGTTGCCACATTAA
ACTAGCTTATATCAATCAAAAGATCTTTGTAAGTGCTTTTTGAATGATGT
TTGTATTTCATATGTTAGCCCATGTTGTTTGTGGGTTGCATTCTATTGAA
GGTGTCAGTCAAGAGAGATAATCCCAATTACTTGATTTCATTTATTCAAA
ATCATTCTGTGAAATCCATCTGTATTTCACTGTTTGATGGATCCAAAATA
TATTTTTGGATTAATAGACTGTGCACAAGATTGCAAGTATGATGTTGGTC
TTGATCCCAGTTTGATGATTGTCTGTTATTTTGGCATCTAGTTGGGAAGG
TCAAAGGGTACATTACTAAGTTGATTAAATGTATTGGGAATTTCTTTGCG
TGGGATGCAATTTCCTTTTTGCACACATGCCAGTTATTTTTTTAGGTATT
GTTTGGGATTTTTATACAATATTTAATGAACAGTAGATACAGGGCATTAA
TAAACTTCTACACTGACACTGACAGGTGTGCACATTAAGTTTTTTtagag
ttgtgcccccttctcatcccgtatgtttctccgaggttgggattgtcccg
ggatgggacccaatgggatcgggatcatcccgggatttgaggggattacc
aaatatccgggattgaccgggattttcccgggatatactgggatatagcc
gggatgatggatactatgaatattgcacgaaaagtgcacaaacaaaaaga
ctcacaaatgcgtaacaaacctttaacaggtttgtgctagcaggtacaat
acacattatatatctgtgcatatgattaaacaagatgcttgtgtttgcaa
agatcatatcctttattggggtaaatcctacatagaataatcttatctta
atcataggtattgtacgtaacataccatctgaacgatccgttcgtgacgt
atgaacatacatattgtaccaagttctgcacttggagtactttaagtaca
tcactcataatcctgggaatcccaggatcaagggtggcgggacagcatag
caaccctggccgggatatcctgtcatcccggtttttaatcccggacgaga
cacaactctaGTTTTTTCATGTTTATGTTTTTGTATGTGATCTGTTTTTT
TCTTGAAATTTCATGTAGATCACTTGTTTAGCAGATTTTTGTTCTTTTTT
AGTATGAAATATTTTTTTGAGTTGATGATATTTTTGCTTCTTTTTTGTGC
ATATTGATTGGGCTTTGATTGGGTATTTGTGACTGATGATCACTTTCCTG
AGTTCGACAATGTAAAAGCTGATTTTCATGTCATTTGAATTCACTCTATT
GTTGCTTGCAATCTGAATGCATAAAATTGATTTGGTCCAAAAATTAAGAC
CAAATTTCACACCTATGTTTCTTGATTGCAAGTATACATCCCATTTTGGT
GTGCAGTAAAATAGATGTAGAGCACCAGCAATGTTGGTTTTTGTTATACA
ATTCTTACGCAAACTCATGTTTGGTTCTTGAAAATATCCCCACTTTCAGA
GGTAGTGCAACGAGTGTATCACAACAATTCGTGCAAATTGCAatttttaa
ggtggtgagataattgaaccgcctgcattgtactattccCAAGTGTGTGA
AAATTCACTTACGGACTTGTTTTCGAGAAAATAACCTAAAGAGTATGCCC
CCAATCTTCCTGTGGAAATAAGTCAGAGTACTGATGTTAAAATCATTAAT
TTTGTAGCAATGAATTTTGTGTGAGAAATAGAAAGCCTGCTCTAccgtat
atctctgatgacaagaccctaaaaatgtcaaaagatacatagaaataaat
cctataatccgtcgttagttattggtcctaacacggagaaaaaataaaag
tatccgccctatttacctcggtactgtagagtagggtgctttttcccttg
cttttcgtcgaaccttgttgtgatgtgtgtgcctataacctgatgttatg
tgatgtgagctgagcgataaaatgtgataactcgacaaccaaccggagtt
actatggtaggagctatgcatatgggcatgttgctgtcggcaaggagatt
ctaattctaatgtttttagaatgaccgaggatgatgaacatgtcaaaaaa
cacaaatgtcacaaaatcgggtaaaaaagagctaataatccgtgggatct
tgtcatcagagatatacggTAtttttattttctttctcgttaatttcttt
tgcttgcaatacctctgcCCAACGCCAATGATcataggaatagtccgaca
aggtggtgaattaatggcaagaccttgaaaatgcatagaacgacatgagg
ctctacagaggtgatggaatGTGTGGTAGTTGTAATAATATTGAGACGGC
GTTGATTCAATACTCAATTTGGGCATGAATTCAGTTCTGTGGAGTATGTG
ATTTTTTTTGCCCTGgaagatccggtaaattgtgaaacgaaggaagtatt
aagaagttaattgtgtgaacgcggtagagtacagtcgtgggctgttatgt
aagcaaaagtatactttcaaatttttcgtctttcttaggaatgaatatgt
aatggaaaatcggcgagcgtcgcaagaaagaagtgcattcaaacgagtga
atacgtgcgttaattttttaagagcgaccttaattggcgacgacaatgaa
ttgaagccaatgtcctcttgaatatttttgaacattattgaacattattg
aacatttttgaacttttttgaacttttttgaacatttttgaacatgttca
aaaatgttcaataccacttgtctaaatacgaaccctaatatgactatttg
aacatttttgaacagttcaaaaatgttcaaaaatgttcaaaagtgttcaa
aaaggttcaaaaaggttcaaaaaggttcaaaaatgttcaaaaatattcaa
tcgagttcggaagcaaggatcgcttctttccgagaggtcatactggactg
aatcgttgagagtcttaacggatatatattatttgaatcgctttacatac
tctttcttttcttccgttgaactcagctgtataatgtatacgtacaatag
atttaaatttgattttgtgggattgcttgcatcgacatcttctcgccaaa
ttttccgtgattgggttatttcaaaatatacttccttcgttccacatttg
ccggatcttcCTGGTTGGTTTTCGAATTTAGTCACACTACAATACACAAT
ACTACTTATTTTTTGCTCCGTTTTGTGCAAAAATACTTGCTGTGGGTGCT
GTGAACGTTGAACTCGCTGTATTTCCGCAAACCCAGATGTTTTTTTTTGT
TTCCATGTCAGACGATCATTTGGATTCGCCCATGGTCCATCATCTGTTCT
CAACACTTGGTTCTTAAATTCTTCTTGGCAGATCGCTATCAACAACGAGA
GCAACTCATGGCCCGTAAAGTACGAATTGGCCCGGATGGGAATGTCATCA
AAGATGGTGACGAAAACGGCGCCGCTGGTGGCGGTGGAGCCGGCCGTCGG
CGGTTTCGTCTTCCATCGTACGTGGACGTGTTCGGGTTTCATTTGGAGTT
CAAACATTTCATTCTGCTGTTAATGTTAGTGGCCTTGACGATGGGGCCCG
TTGGAGGTATGTGGGTCGTGTTGGCCGTTAATAAGTTGCTGTGTTAGTGT
ACGGGTTGTTTCTTGTACTTCTTTTACGATTGAATTTGCCCGGTTACGTT
TGTCATGGACAAACGAGCGCGGCGCAAACAGTTCACCTCTTGTAAATACT
ATCGTCTCGCTCACCCCATTTTATTCTCTTCTTTGTCTCTTCTTCCCGAA
ACGAAACTACTGATGATTTTTCAATGTAAAAACGAAACGCACATTAACAA
AAACGCAATGGTCGCTAGCTGCGCTGTTCCTCTCATTCCTCACACTATAC
ACCATATATCAGAGGAGATTTGCTTCTTCTTCTTCTTCCAGCGGCGGTGC
TCGGTGGAAAGATGGCAAAGCCGTGGGATCTAACATCAAGGGAGTGGGAG
ACTTACCAAAACCACCTAAGGGTGGATGAGGTGCCAACATGTGTTAGGGA
GAAAGCATGTATAAATAAATTTCTTCTTGTTGGTAGTAAGCTGAGTGGAA
AATGGGGGAATAAACTCTGAATCCGTACAAGTTTATGGAGACATGACGCG
TTTTGACGAGGGGGGTGTTATCATTAACATCCCTCTCTTAGGAATGCTGA
AAAGCCAGATTTATTTTCTCTTTTTCCCGTGGTTCGAGAATGTTGTAGGG
AAAATTTCGTTTGAGAGTAACCAAACAGCTACAGAGTATGTGGGGGGAGT
GTTGGACATCTATCGTTGATAATAATATGCTTGTCTGTTCCTGGGAAAAA
ATTGCTATGTAAAAtttttttttttttttattctctttctattgtcgttt
CTGGTTGTAGCTTAGGATTACTTCTTGCGTGACCCATTGACAGAACGAGA
CTTAAGTGAAATTCTTGCGATACGTCAGTAAACACATTAAGTTAGTTGAG
GGCTTGAGCAAGGGAGGAAGGAATGTAACACTGGATCTAACAAATTTGGA
AAATGTTTGGGTCATGGTAATATTGCAAAAGTTTTCAGTTTCCATTGGCC
ACTAAGCCTCGTCGCAAGTTTCGACTACATACACCTGATTGCCAAGAGAA
CAAATATACTTTACATCGTAGTAAGATTATGCGTATTACTTATTTAGTTT
TGAGACCAGTGCAAATTTCTGCGTAGCTCCTCTGTACCATTTGTTGTGAT
CCCAGTTAATATTAGAAAGTGTTTCAATACTGCATTTAGAATTTATGTGT
TCCAAGTTAATATTAGGAAGGGTTTCACTACTGCATTTAGTATGAACGTT
GTGATCCCAGTTAGTATTAGAAAGTGTTTCGATACTGCGTTTAGTATGGA
CTTCTTCTCGTAGGTTGAAGCATGCTGCTGTTTATCATTAGCTTCGACTC
CCTTTGCGGCCAAGAAGAAACACTCTTCTGGCGCTCATAATCGTGGGTAT
AGACAAATTGAGATTTAGGATCGCTCGATCCTGACATGAAACTTGACCTA
CATGTCGATTTTGTTGCCATTTCCCCGGAATACTCGTACTGATGACACGA
AGAACTTTTGGCCTTGCCCAGTAGCATCCTCCACTTATCGGGCGCCTCTC
CTGAGTCAGACGAAGAAGTTTCGCTGTCTTCGTGAAATGAGATGAATGGA
GGAACTCTCACTGATTTCGCGCCCAAGGGATGTGTAAATTTCGGAGCCTC
CTCCATACGACTCCGAAAGTCCCTCATTTGATCAAGGTTTGACATTGCAT
TAGAATGGATCTCGGCTGTCAGCGACCGTTCGTTATCGAAAGTCTCTCCC
TCAACCTGTTTCGCGTAAGAATTTATGTCCTTCCATGCTGTTATGGATGG
TTCGTCCGCTGAACCCAATGACTCGTTAGCGATGCAAACGGAGCAAAAAT
CATGGAGCTTGACAAATCTTCCGGGAGCGCATTTCTTATACAATCTAAAT
CCTTTATGATGAATGCAATATCCATTTTCGTCACAGTTCACAGGTAGAGA
ATTCATATTGCTTAGTTTTTCGTCACAACGATCATTGAATGAAGTTGATT
TCACGGACGACGGGTCTGTCGCGAGAGAAGATACACTGCATGTCAGTTCC
GAAGTAAACGAGGAACGTCGTACGTGACATGTGATCAAGTCTGAGTGCAA
AGGAGATATCGGCCAATCGCTTAATGTGTTGTCTTCGTCCTCCCTGCAAG
TCTTTAATGTTTGCAGAGGAGACGAAGGCACCTGATATCGTCGACCGGGA
TTGTTGTGTCGTGTAGATTTAGGAGCTGGTTGTTTGTGTCGCCGCGTAGG
AACATTATGGATCTTGACATCTTCTTCTTTCCTTGTCGAGCGAGGAGGAC
GAAACCCTGTGTTCGGGCTGTTGTGTCGATGTCGTCGTCTAAAATCATTC
ACTCTTTCAGATGGAGTTTTATTTCTGATCATGGTCACTTCTTGTCTTCT
TGGGGGTGAGCAATCTAATACTTCGGACTCAGGGCATTTCATTCGACCTC
TAATAGCTTTGTGTTTGGAATCATACATGCTTTTAGATGACTTGGTCTTG
TTATCATCTATTAGTCTTCTTCCTCCATGGCGATTGGAAAACACTCTTGC
ATTTGGGCTTTGGCTGCGACATCGACTTTCATGATGCATGGAATCGGACG
AGTTGTCTGACGACGTGAACTGAGCCTCTTCGTGCCTTCGCTCAATCGAG
TCAGAGCTTTGACTTCGACGTCTGCCAGCCTTATGTCTCAAAGAGCCGAC
CTTTTCAGATGGCGTGTGCTTGGCACTTCGATGGTTTCTCTCGCGAGGAC
CAGAACCTTGACTGGACCCTCGGCTCAATTGAAGCTTGAAACGACCGGTG
TTTTCTGGTGCTTTACGATTGGAAACGTTGCTGTCCATCCGTCGCAGTTG
CGCCGTATCGAAGGCGTGTTGCATGAGTTCTTCAGCTTGAGCGAGTATAC
CTGGGCTCTTGCTTCGGCTGCGACTTCGAGGCATTATGTTAGAATAACCT
TCACGGCTTAAATCAAGAATATCGTACAGTGTTTGCGATATCGATCCTGT
GCTTCTTTCTCCACTTTTACTTCGACTTCTCCTGGACATGGATCCCACGC
TTTTGTCGCAATTCATGCTCCGACCTCGACTTAGACGTCGAGGCAGGAAG
TTAATAATACCATCGTCAGTTCGATCACCAGTTTTCGGACTTTTGCTCCT
GCTGCGGTTGCGACCCCGAGACGTGGTGCTAGAACTACGTTTGAAGCCCA
AGTCTATCGTACCATAAAACGCTCTCGACAAAGATCCATTGGATTTGTCA
CCACTTTTGCCCCGACTTTTCCTCGACGTTGATCCTACACTTCGTTCTCC
GCTTCTGCATAGACCTCGACTTTGACTTCGGGGCAGGCGATCAACAAtgc
tgccgtctgctggagcggctcccctggaatgctgcttctactgctgctgc
tgcttctACCCCCGGAAGAGCTGCTAGAACCACCTCTGTAACTCAAATCA
ATATCATCATAAAATGCCTTTGACAAAGATTCTGTGCTTCGTTCGCAACT
TTTGTTCCAACGTTTCCTAGATATTGGTCCTACACTTCTGTCACCGTTTC
TGCTCCGGCCTCGACTTAGCGTTCGTGGAAGCCAATCGACAGAGTTGTTG
CCCTGGGCGTAAAGATTGTCAGATTTACCTCGGTTTCCCTTGTGCATGGA
CATCATTATTTTAGCAGACGATTTGTTCGAGAACCAAAGAAGAGTAAATA
ATACGGTACACTCGCTAATGCAGGTTGCAACATGTTCACGTTGCGATGCA
AAGAAGTTGGATGTGTCTGATGTGAGGCGGAGGAGAACAAACAACATGAT
CGAGGTCGACCTAGATTCTGAATTTGGCAGGCTTTTCTTCAAGCAGTCAT
CAACAGCTCGAAAGGGTATTGCAATAACGCACAGACCCAGCGAGGTCATA
TTGGACAATACGGGAACGGTAATAGTCGTATGTAACTGTGCCTATGGAAG
GGGTCATTCGACATCAAAATTAGATGATATTCGTAACGGAAGAAAAAACA
CACAAATAAAATGTCTACCTGAACAGGTAACATGCGATCCAGTCTCGGCG
CTACTCATCGATGAAGAAGAAGTAAAGGCTTAAACCCACGTCAGTGGCTG
CTATGTGCATTTTGGACTGTGTTGATTCGCTCAAATTTTTCGTGAATGTG
TACGTTTCTTATGCTACTTTACACGTTTTATGCAACGGTAAAAAAGTAGT
GGGCTACATTAGACTGATTTGGATACCATAAGAAACAAACTCTAAATGGC
CGACACCTAAATGCCTCAACAAGGGCTGCAAAAAGTTTCAGATTCCTTTC
TAGAGAGGACGACGACGAAAAACACGTAGTCACGTATCCCCAAGAAGTCT
CTCCGACAGACATTTTAGAAAGTCGAAAAGACGGAATGATATGTTTTCCA
CTGTACACATGGATTCATTTTTCTTCGATGTCATTCCTACGACTAAAGAA
AGCGTCGAAGAACGTGTCGACGTACGTCTATTTCTATTTAATCGTAATGA
CTCTCGCCGCATCTTAAGACTTCACCTCTAACCTAGTAACCAAGGTGCAA
AGTGGCGCAAGGGGTTTTCACATTATCTGCTTTACACAGTGGTATGTATA
TTGGATACCAGACTATACCATTCCATAGCGGCACCCGTTTCCCattattt
ttgatattattaatgtcatcaataattattattatCCTCAATTCATGCCA
ACTCAATTGAAATGAACCCATCAAGGCATGATCAATTGAAGGCAGCAAGG
CGATTGCTGCTCCAAAGCTCCATCGAAACTCGAGGTCGAAGCAAGAGTCC
AGATTGTGTATGGATCCAACGTGGAAATACAGTGGGATCCAATAACTCCA
ACTCGAACATGTTTATAGCCCCAAGCAGATATCGCAGTGTAAGTCCGGCA
GCCCTAGCGATCTCCGCTCCTCCTCCAACAAGACAAACAGACTCTGGTAA
CAAAAATCTTGGCAGGCGTCAGTCGACACGAACTGTTGGTAATCAGGAAC
GGAGGGCACTCGCCAGCGAAGAAAGCATTCTGTACCGCCACCTCCTCCTA
GACCCCCTTTTACGTCTGATGACTATGCCTCCATCGAAGGGTCGAGCGTC
CCTTTGCCTCTTCAAAACGTTATCTTTCATCAAAAACGCTCGTCCAGTGT
ACCAGATGCGAGCTGCGACCACGAGCAAAATAGTGCCTTTGCGAAGTACC
TACCTGGCCATTGTGACAAGAATGGACACTGCATTCGACACGCAGGTTTG
ATACTTTACAAGAAGCATGGATCAGAAGGATTTGCCAAGGTCCGTGACTC
GTGTCCTCTGTGCATGATTGATCAAGATTTACAAATCAAGTCGTCTCGTG
GTTCAGAGAGGTCCAAATCTTCGTCAGCAAGGACAAGAAGTAAATCGGCG
CCTCATAAGAGTTTGCCACCCGAAGTCGAAGAAGCAATACAATATCATGA
TCCATACGTTATTTTGGCTCAGCTAGAGAAGCGAAGATTGACGTCCAACA
AGGACAGGTCGGAGAAGAAAGCAGTTCTCAATAATAATCGGTCTTCACGC
AGACCAGAGAAACAGAGACCTTCTTCTTCGAAAGAGAGATATTCATCGGG
TGAGAGTTACTCCAAGACGAGACATCGAAATCGGGAGGAAAATGATGCGA
CCAGATCCGTCTCTGAACACACGGTCAATCGCTTGTCTCACATACTTCAA
AAGCTTGAAAAGATCTCCCCTTCCCCAGGTCGTCGTCAATATGTCGACAT
TGAAACCAGATCAACGTGCAGCACCAGTCACTTGTCTGATGACATAAGCA
CAGACCTCATCTCTGAGTTTGCTGACATTGTCTCTGAATACGAGAAAAAG
AAAAGCAGCGCTTCCGTTTCATCTCGTAGCCATCACCGAAGACTTAAGTT
TGATAGCCAAGGCCGATATATCTCTTCCACCGACTATTCATGCGTGTCAA
GGAAGAGTAGAGCGTCGCATTCGAGTCGCGATTCCTACGTGTCTAGAAAA
AGTAGAGCATCTTCTAGGAGTCGCGATCAGGCGCTTCCATTTGATAGAAA
TGGATGCTGCGAGTTTCACCCTTCTGTTATACTTGCAGTGAAGAAACCAT
TTGTGAAGGAGTGGTGTATTGTTCAAGGTGCATGCCCTTTATGCGTAAAT
GATGAAGCGAGGGATTTCATGTATCGAAGACGACCGACAATTAGCTCTAT
TCCAAGTCTGTTTTGATGGAATTTTCCATGATGTAGGGGACATGTTGGTA
ATATATGTATTTTTTGGAGAATTGTGTATGAAAGTATTGATAAATCTGTT
TAATCAAGAAACAGCCTATTACGGCTATTACAGAACAAGATAATATGCCT
CTGTTTTGTCGGTTGTAGTAAGTGCGCGTAACACGCCATCCATTCATCAA
CTCTATAGCTACTTGCAAGGGCTTACAACACAAATCGAACAGTCTTGACT
CGTTTTGATTCCTTCGGCAATTCCTCTTCGTCTTCTGATTCAGATGCAAT
ACTTGGGATGGGCTCACTGATAGGAACGTTCTCGTAGTGAGTTATCTGCT
TATCCAAAGGATCAGGAATCCAGCGACGAAGCAACATGTGGCAAAGGTTG
GAGCACTTATGAGACCGGAAAAAGTCGTCGATGCCTTGTTGTCCTCTATC
TGTCCGTCCATATGCACCTCGATCCGTCATTGTGCTGTAGTGAATGACTG
GGTCGGTCAACTCAAACAAGGGTTCATTTGATTCAGTACTTAGCACACCT
TGAAGATCGCACACAAGATACTTCCTCTTCGAAAAAATATAAGTGAAATG
AGAAAATGCTTGTGGTATATCGTCGATAGAAAACGAGCAATCTTGTTCAG
TGAACTCGCGCTCATCTCGTCGTTGCATGAAAACTTTCTTGTTCTTCACA
AGGCGGTAATCCGCAGCTGACATACCATCAACGTATCCATCATTTGTATT
CCACTTTTTATACTTTGTGGGATCTAGCATCTTCTCCACCAAAATCCCAC
GACCTGAACCAAACGCGCCATTCAGTAGCAAAACATAACAATCAAGAAAG
GATATTAAAGGGGTTGAGCTTCGCTCTACGCCAGGCAGGCCGACGAGAAT
CTTGTTAAACTTAGCAGCCATTCGTTGTGATAGCTGTTGCACTTTGCAGA
ATGTTTTGTGGAACGATTTCGAGTCATTCGAGTCCTCAACAAACAAAGAC
TCTTTTCCTACCAGTGCAGGACCTACAACACAGCCATCAGAAGTAATCTC
CCTCACTCGCCTCACGGCTCGCTCGTTTCCTTCACCAAAAATATGATCCC
GAACTGCAATTCTCACTGTCTGGGGATGGTTGAACGTGTAACGTGGATAC
ACCCATTCATAGGCATATTTATCAAACACCGCCCTTGTCACATCTATAGA
AGAGTAGAACGTCCAATGTCCATCACCCATGTCATAGAACTTAACTGAGC
TTCTGGGTTCGCGGATAATGTCTCGAAAAGTGCGCTGACGGTTTGTGATC
ACATCAGTGGCTGCTGTCTTGGTGGCAGTCAACAAAGAGGTCATTGTCAT
GAATGCAGTTGATAAATCCTTCACGCAGAGTGTTGCCCGCGATAGAAATA
CTTTACAATTATATTCCTGGGCAGTTCTCGCGATTGATTGTAACGTACGA
AACTGGTTTTGTCCTACGGCAAAAGCCCCAACCGAGAGCCTCGAGCCAAA
CTGCCGCGCAAGAAATGCTATGCTACTGCCAATCGCCTGTTCGTGGTATG
GTGAAACATGAACGCCCCCTTGCATACCTCGCCCAAAGCCACGAGGCGGC
CTGTCACTTGGGGCACCATCGGTAAGGAAAAGCAATTGAAGCATGCAGTT
TCCATTCTTGTTTAGCAGTAAAGCCTCTTCTGCCAGTTTGATAGCGGGAA
GATAGTTTCCATCGCCAACAGGGCTTCGGTTTCGAAGCATGTCGATGATT
TTATTGTACAGTATCCAATTCATGGGGTGATGCGTTATGAGGCGCTCTCC
CGCACTGCTGAGTTCGATCAGGGAGAAATAGTCTTGACTGGTTGCCTCTC
CTGACTTCAGTCTTTTCCCTACGTAATCCACAGCGAGACATAACCATACC
AGATCTGAGCGAGTGACACCGTTCGTGGCATCGGTCTTCCTCATGGAACC
ACTTTGATCTATGACAGCAACCGTGTGAGATGTCCAGCGGTCATGTTGCA
CTGATTGCTTCACTGCTTCATTGTGCGACTTCAACATGTCTTCGGTGATT
TGAACCTTTTCAATATCGATTCCCCAACAGGGCAGTGCCCAGGAAGTAAT
TTCTTTCGTGCATGAGTCATTGGTAACGACTGCGATGCCTCCGGCTTTGT
AGGTGAAGACCCATGCCTTTTCACCCGTTTTAGGGTTGTCAAAACCGCGG
GATCTTTCGCCGAACTGGACAGCCGCATTAAATTCGGCTTTGGAAATGCT
GCGCTCTGTGCGCCTTTGACGTCCGTGCAATGACGAAAGGATGTCCGATG
CACTGACCGGTACAGGAGGCCCCTCTTCCTTGTTCACGATACCAATTGTT
TCAACTGACAGATCCGCCATGATAGCTTGCAGTAACTTTGACAACTCAAC
AAATAGTCTGATGTTGATGGGTTTGTTTTTAATCGTTTCAGCGCAGCAAG
ACTGTGCGCAAGATTTTTCCGTTAAGAAAAAGTAATCAAAAACTCGGAAA
AATGAGTCATAGAGTTCACCGATCTGTCTGCCCAACACCAGAGTGAAGGA
TAAGGCATCAGTAGAGAAACTTTCACGAAAACTTGCTGTTCGTGGCATCA
CTGACAAGATAGCCCCTATCAATAATCGTTGTACGTATAAACTGCAGCTT
GCATGAAATGTAGGCCGTGCTCATGAACTCACAGGAGTATGAGATGTTTT
ATTCTCCTCTCTTCCAACAGCATACCCCATCTTCTTCAAAACGAAATAAA
CCACCACGCCAGCCAATATCCCAAACTCCACACCAAACACTTGGAGCAAT
CCAAACGTCGCAATCACCACCGCGTATTCCGCCGATGTCATTTTCGATCT
GACGTCGATTAACCACTCGAACATTAGATCGAGACATATCAACATGAGTA
AACTTCCAAAGAATGCATTTGGGATGTAGGATAACACGTTGAATGGGATT
ACGACAGCAATAATCGACACCACTGCAATGACATATCCCATGAGACGAGA
CCGTATTCCCATTCGTAGGGAAAAGATTGTTTGGCTGAAAATGTACGACC
CGGTGTACCCACCCGCCATTCCACTTATGATGTTACTGATGCCCACAGTG
GTCAATTCATGGTTATAATCCAACGGCCGCTTCAATTCAATCTCTATGGC
GGCAATGTCAAGAGAAGACGATAGAGTGACCACGGAAATCATTGCGAGTA
AAGTCCCAATCTGCGACGGCAGCACCGACCAAACCACTTTATCCAGTCGC
AAAAAGTCCCATGTATGTTTCCAATCTTGTGACTCGGCAGATTCGTTAAT
CCAACCATTCTGGGTGGCCTCCTCGACAGTTGTCCCGGTGATCCACAAAA
TGGCATAGAAAATGAGCATCAAGAGAGCAATGCACGTGGGTAATACAGCC
ATATGTCGAAACTTCCCCACGGCATGATAGATGAGGGTGCCACCGATGAT
TCCGGGTATCATTCGTACTATTGCATCTTTGTTGCAGAAATTTCCCCATT
CGTTCAAGCCGGTAACATTTTCGCGTGCCATGAGTGCCAGACCCGCTTGT
CCGCAGAAGAACCCAATGTATGCCTGACGAAGGATTGGTGTGAATAACAG
GTTGGCATTGGTGACACAAAGAAAGATAAGCTACTAAATAATACAATGAA
CGACAAAAACCATTCGACGACGACACAATCACCCAACAACTTGCAAAAAC
AGGAACCATCCAAGAACACACCAAATATCCACCCACGACACAGCTCGGCA
ACATCTGCATATAACTCGCCAACTTCCACCGCCCCACCAAAACCAACGCC
ACACCCAAAACCACCGTCCCAATACTCAACCCTACACAAACCGTCGCCAA
AATAActccatcgtccaccaccaccacctccggcacctctccaccccccc
tcctcTGCAATCGATACACCAAATCACGAGATATGGCACTCAAAAAGATC
AATCCGGCATCTTGGACTTGTCCCACCGCAAAGGGGAGGGAACTGACGGA
TGAAAATGTCAGTTGATGGACCGCCCCGGAGAGAACGGTGAGTTTCATTA
ATGTGGAGAGGTAGGGACGGAAAAAATCGTCGTGATAAATGATGGAACCG
AAGGACATGAGGATGGGTAGGATGATGGAGGAGTTTACTAGGCCGTAGAG
TAGGGAGAGGAGGGGGGAGTGTGGTTGGGGATTGTTGTGATTCGATTCGT
GGTGGGATGGGTTTGTTGGTATTTCGTCATGGAGTGTGTTTGTGGAGGAT
GGTCGTGGTGCGTTTTGGGGTGATGGACGAGGAGATTCGATTCCCAAGTT
GGAAATGGTGCAACTCTGACTCGACTTCATATGGAATGAGGTTGTTGCAT
CATCATTATCATTCGTTCGTTCTCTCGTTTCCACCGCGCCAAACAAATCG
TGCCGATGTTGTCTCCCATTCTCTCCATTCAAAACAGCTGTATTCTCCAC
AATGGCAGGATTctcctcctcctcctcctcctcGGCCAGACACAAACTCA
ACCCCGACGCAATACGTTTTCCTCCACCATTCGTTCCAAATCGTCGTTCC
CTCTCGTCTCCCAACGACTTGGAACGTCTCCTTCAATCTCCCAATCGAAA
TctccgtcattctcttcctcctccttctcctccACGTGCGAAGCAACACG
CCCCAACGTCCGCGTATGCGCCACACCTTCCAGAAGGGCATGACGTAATT
CCAAATCGGGAAGGCGAAGCGTTCGTAATCCCGATACCATGGGACTGCAC
GATAGGAATCGATCGGAATGTGCGGGATTGTTTGGCATACTGTGCGTGTT
GACATTGCACGATGGGAGGAGGAGGTGAGTGTACCATTTGTTGGATTGGG
GGGAGGGGAGGAGGACGGGTGTGCCTGTTGGTGGGAGTAGGGGTGTGGAT
TCGTTGGTTGGGATGCGGATGGGAGCGGTGGGAGACTGTCGCTCGTTGTC
GTCTTGGGCGTGGTTTGGATGGACCATGGTTTTCGAAGTTGGTGGAAGCG
TTGTTTCAAACTCTTTCAAATCTGAAGGAGCGTTTGCTGGAAAAATGACA
CATCGTCGAGGCGTTTATTTCATGTTGGTGCAGGAATTCAGAATCAAAAC
TAGGCAACTTCAAAGGTTATTTCTAGGAGACTGGATGACTGGACTCCACA
ACCTTCCTCAGGACTAAATTTTTCTATAATAAACAAGCACAACTATTGTT
GATTTCAAAGGCTGTTACCTTTATATCTCATATTCGCCGAGACGACCTTT
CTCATTTGAAATTCACTATTTGATGGGAAATTCAGTTCTGACGTTTCCCG
TGTATTGCATGGTCTATTGATTTGTATCGTGTCATGCCGGTTCATTCGAG
ATTCGCCCACACCACTCAACAAACACAAGAATCAGAATCAGATTCTTATG
ATACACTGATGCATGGAAGGTAAATTAATTAATGTCAAAGAAGAAACGTA
GGGAAAAAACAAAAAAAGTCTTTGCACTTGAATGAATGACTATGATAGGT
CTCTCAATTCAATGATGCAATGAAAAATATGTCAAAGCACAATGTCAAAG
AAAAACAGATCTATGTTTCCACATGTGACATCAAACCAAAGATGATGTAA
CATGCAAAAGAATTGTTAAAAGTTTTATCTTAACATGGCGTTAAGTTAAT
TTTGTTAGTTAAAATTAGACCTAGATATCTCAAAATGGAATCAACGAAAT
GGACTTCATGCACGCCAATAGATATATCCTTAGGGCATCAGATACTCCAT
GTTTAAAATGACATTTCAACCATATTTAATGTGCATTGTTCCTATTGATG
AATAAGCCTCACCCACGAAGGGCAACAAAAGGGAGCCATTCCCAACATTT
CGATTAAAAGTTATAACAATCATGATGAGGAGGGAGTGCTGACCAAGGAG
GTCAAGACGGTTGTGGTGGATGCAGAGGGGTCAGAAATAGAAGCACTGCC
AGAGGCCTATATCTCAAACAGGCCTGCCATCAAGAATAGTTTGTTCAACT
ATGGTAAAGTTGAACACATGGTACTCTTCAAAAAATCTAAGAAGAACATC
ATCTCCTGCAAATGCCAATGTCAGAAGGGATGCCACCAGTGTTCCACTTC
CAAGGTACTTGTGCTCATAACCAATGGTTTGAAGATAGTTGGAGTGACCC
CCACCACTGATGAATAGCCAAGTCTTGCTAAGATCAAGAACCCAACTACT
AAGGGGTGATATCTACTGATATGATAGAGAGTAATGTTGAACACCTCATG
CTGTGATCCATTGAAATAATGTCATCCTTCTGAGAAGAAGACTTGGTGAC
TGCTTTTGCCACTATCTGTGACCAATGTTTAGTCAACTTATAAGGAAGAA
TCAGGGTAGTAACCTCATACTTGAGTTCATCAGTAACATCATGTGTGGGT
GGAAGAGCTTCCAAGAGCCACTGTACAGCATAGTAGTGCTGCTCAAGCTG
ATTATCCATTTGCCTTGGTGAGCCACATGAGCAAGGAAAAGATCAAGGAG
CTGTCTGATGGGATGTGGAATAGCAACATCCAGCAAGGCAAGATAACTTG
TCATCCAGGTCTTGTTGAGGGAAACATGAACTGAAACAGACAGTCCTTTT
CTGGGTTATGTGGCTGCAAAAAGTGCTCCATTCCTAAGCACATGAAGGAA
TGTGTCATGTTGAGTGGGGCAGACACTCCACCTTATGAACCACTACAAGG
ACCCATACAACATAGGAGGTGATAAGTATCCCATCATGACCGCTGATCTC
CTCTTGTTGATGAACAACTTCTTCTGACAGAAAGATTCAATATACACAGG
GACTAATAGCAGCAATGATGATAGTGATAGTGTTAACTTTGCCTGGAACA
AGGACCAAGACACTCTGTCCAAGTAGGAGAATCAAAGAGTGCCCATGCAG
CACTGTCAATACACCTACTCCAATCATAAGGTCTCTTGTGTATGCAGATC
GAACCTTGGACATGGAGGTCAAAATGCACACTCATGGAACCCAAAGCTCA
AGTCCACAGAAAACATATGATATGATCTATCTGCACTGTGACTTTTAAGG
CCACAACCTAGGCTCCTGTCCATGAATCAACAAACAACTTGGTTGAATCC
TCTTACAGCTGAATGATGAGTATGATGAATCATCTACCAAGGATAGTGCC
ATTTGTATCCAAAGTTGGACGAGAGGTAGACATATGCCTCCTCCACTCAC
ACTCAGCCATCTTGACATGTGTAACACCGACAACCAAATAAACTACAGTG
GACAAGCCACTCCAGAGGCAGGTAGATGCTGGATTCTCTCCCACCAGAGG
GGCCAACTCAGAGCCCTATCTTTCTGTTGCAAGGAATGTCACTGTGATGG
CAAATTTCACCCTGGTCCCCCAAACAGAACTTCCACCTGACTCACAATAG
CACACCAATTCGTTTAGTTTACAAAAACTGTCAGAAATGATCTAGTGAAA
AACTTGTTCTTTTCAACCTGTCAAAACTTTTGCCTTGACTGCATGATTAG
ATCTTTCACTGTCATATTTTTGTAAGGCAAAATTAACTCTGAAATATTGA
GTACACAACCTGATTTTTATTGACATTAAGGCAAGTCTTGCCACTGATAG
GGACAAACCAAGGTAGCACTGGCAGGCTGTGAGTgttggctgtgttggtt
tgatggttggtggttggAGTTGAAGTTACAGTGGCAATATCAAACTTAGA
CAACTTTATCATATAAAGTACACTTCTTGCTTCTTTTAGATGATTATTCA
GATGCGCTTGATTGCAGTGGGGTGTGTGACCGTAACAGTAGTAGAAGAAG
CATTTTGAATTGTCACTTATTATTTGCATCTGTTGGACAATGAGGTCGCA
TGATGTCAGGTGATAGCCAAAACATGTGCTCCATCATGATAACATGTGAG
AAATTAGAAATGATGTGTTGAGATGAATTTTTGTGGCTGCTTGTGTAATC
CAATCTGCAGGTGACAAATTTTTCTTTATGATAGATGTCACCCTGTACCA
AACTCATCacttaatttgtcccaaaactgggcctaaatcagcaaaaccga
ggaagaaactccaaattggctcaactttactgccaactgacccctgtttg
accatttgccttttgtaatgctttctgattggtttgatacataatataac
tgacgttgtgttgagtcttgttgcctgaattggcggtatttagattccac
agaactgcggcggccgagccacagaaaatcaagcactgagtttgccacaa
agcttcacaccaatgacagccattatcaatcatttgaaccattttatgtt
attatgccgtgtgcacgggcatcacctcaggtggtccattatctcaaaaa
ggtttgtcactgacataggccaagaatctggagcttccagctggaactcc
ataagtctccttcacattgtttgatacagaggaaggactcaaaagtcata
agatatgagtttctcagaaatcatatccaaataggattttccttcctaga
actccaccatacacattgtaggtgttttcttaggttgaatatccaatgga
ggatttccttctcaggaaccttcccatgggacagttcctttgggcagttg
aatatgagccagtcatggaactgccacaaatcactgccaatctctcccat
gatcatttgtgtttttatgcatgagataactagtatctcattcatcagtt
gtacagtagtattaagctcataaaaacaaagtcagcaaagtctacaacaa
gatttttaaatactttctggcttaggtcactatcaattgataacctactc
gagcgaatttttggaccgtctgtccagcgcactgtccttcgaccgtccgt
caccgtcgagccgaccaccgtccgttcaacaccgtcgcgtctgtcctccg
ccagtccagcgttcagcatccacgtgttcgccgtcgagccaccgtctttc
gtggcggtagtagtagcaccgtctgcgctacgtgatcccgccgccaacaa
gattcgtgccaatcgtgtctctccggtcgcgaaccgccacgaagctccta
caagacccttttccttggaacaagtctcgggcagccctctcaagaatgtc
tgctgagaatagccctattgggcttaagaaccaagtcgcggcggaagggt
ggcgaaagccctatccgttatgtgcggatcgggacccagtccaagctttg
gacctcaagcctgagaccctcaagtgcaccctcgcaaatgggtcagaaac
cagtcacggtttggtccggacacggtaccaacgagcagtttgtactgcgt
gaacaaggcgtatagtaccgccaagaaaatgggtctaattccgcctgcga
tgatgcgaaaaggcatatgactcgaaaaaggtgattggaaggctgttctg
aacttgccgatgacccctcagcaagactgagaaaaagacgccagagtcac
tctctaaaggacgacatgctttgtaccgccaaggacaaaaaagcagacga
cttcggccctagaagtttttcagcGGCATGaaatttgaaattctatattt
caaattgcctcaaaaacccaacaaggttggtcgtcagtttgtgcagcgcg
tgatgcagctgaacaacttcacgtggaagacctcccgtgcttgtattaca
gcccggcgctagtacacagacccaacaggtctactccttcactgacgtga
acttgcatgccacatattgcgcatgtgtccgttgaagtggggaccagtac
cacttgcttgaagtgctatcccaaggggttaagcctctattgctcattct
tgagcgaattgagtggcgcacagtggatgagaggcagtcgtcttctaagc
ctgcaaaggcccaaggagctgaacagccctccaagaagttcgctaggcgc
acaattcccaagaagcccaagcaagcgccgcaggtatgcagcgtagacaa
gaactgcgagctatgcaaaagcatgggggcacacaccacgcataacacct
ggtgtcgcggtacaacaaagacggaactcctacgcgaggtactttgggaa
gctgcgaaagtccgcagaatgtcgccaagagagtccttgggtcttggctc
gcatggagaaacttgagatctctcaagaaagccaacaaaaaggcaagcgt
cgccgtcgcgaagaaagtgacagcgattccgactcatcctgaagtgttgg
gtcgggtagtaccggaaaatgaaaatagttgtaagaaaattaaaactaac
cacgagttagccaattacactaccctggtcgataaaaactaccagtaaac
caaaattagaattaaatgacaaaattttaattccggattattgagtccct
tagtggatgtaactttgaaaaatctcaaagacacctcgaacttgtccact
aactttgatgtagatcccaactcagtgagggaccctacataaatcaaagt
caattgagccatctaacccacaaaatcaatggactcagtaacagcagtac
tagctgtacaaaaattagcgactggaagtcagtcctcgacaaaactcaaa
cacttgtccagtcgcaaaacaacagagtactattggacactggttccgat
ggtgacctcatgttccatgaaaaggaaccaccaagcgttttccctacttg
actaggcaggtgtcaaagtcttggcacacgtcgaatgggtgcttcaaacc
aaaggaagaggcgaagttactctaaaattcctagagtacctcaacagcaa
ggaatacacagttaaacctgatgttgtggagtatgatggtaaaaagatgg
ctaagccagcgtttgacctcatcttaggtgtaaaaacactaagagagctt
ggaattgttctagattttcgaacaaaggatattaccattgatgagatcat
cttgccgatgagagacatcaacagtctgtcaactagctctaagattgaaa
aagcttggtcagttaaccacagcatgattcatgaaccacgtagtactgag
gaagccactcagcgtgcagttcacatcttagatgcaaaatatgaaaaagc
agacctccaatcagttgttgacaacaattgtcctcaccttagtctacaag
atcaaaataagttgttggagctcctccgtaaatatgaggacctctttgat
ggtacactaggtgattggaatactgagcctgtctccttgaactgaaggaa
ggtgcaaaaccgtaccatggcagagcctacccagtgccacattcagtaaa
gagactctcatgaaagagctcaaaagactatgtgacctagggtactacag
tggcagccatctgaatgggcttcaccatcattcatagtaccaaaaagatc
agactgtgcgtttcctaagtgattttagagtaaacaaaaggatagttaga
aaaccattccgttacctaaaattagtacagtcatgcaagagttagaaggt
ttcacttttacagcccttgatttaaacatgggctactacaccattaggtt
ggatccagatgcatccaagatctgcaccattatatttccatggggtaagt
actcttacctcaggttaccaatggaattgctggttctccggacatatttc
aatgaaaatggcggaactaatggccacccttgagttcgtagagcttacat
tgatgatctactatgtatcaccaagggaaccctggaagaccacctggcta
aattggaattggtcctctccagactgcaagatctgaacctaaatgcgcca
taaatcaaacttctgtgccattgaaacagaatatcttgggtacatcctct
cacgagagaattaaaccacaacccaagaaggtacagtcgatacttgcact
gacaccgccaaaatgtcaaagacctccgtagatttcttggcatggtccaa
tactatcgagatctttgggcgcggccagcgaatgcttgccccactcacaa
gcctcgtaggcgagtgtggtcataccaaacaatccaaacttctcaaggtt
aaaaccctggaaatggactgaggaacatcaaaagcattcgatggcgtaaa
ggccactatcgccaaagatgtgtcggcctaccctgattactcaaaagggt
ttgagatctatactgatggatcaagagacaacttggagccgtcattactc
agaacaaccggccaattgcatttttcagcagaaaactctctgtctgtcag
caaaaatacagcgtaacgaaattgaacttctagccattgttgaaacactc
aaagaattcaaaggaatgctgtggggccagcctattgtagtctacacaga
ccacaagaacctcatgcaaggcactcggtttaacctgtgacagggtttac
cgttggcgtttattactagaggaatatggtcctgaaatcgtgtacatcaa
aggaatccacaacacagctgcggatgcgatttccgccttgactttggtcc
aacaaagggcgtcaaggaaaactggatgaccttcaccaaatgctggtgtt
attacactatgcaatcagaagaggacccatccccagcacaacactcagac
ctcatgaactttgtgtttgctaacgcgaagagaatgcgatctatccctga
cagttcggagattgccgcagctcaacaaacggataaaatgctggacaaac
tcagcctgctggaggcatacaaacctcagctggtagaaaatgttcaagta
ctgtgcaaagatggcaaacttgtcatcccacaggaactccagcagcgagc
agtacagtggtaccatcactacctgcagcatccagggacaacccgtctcg
aagaaactcttcggctgcgatgtattggaaaggtttgagacactctgtcc
gcacctttgtcaaaattgtcataaatgccaagtcaacaaacggcgccaac
ataagtacggtaaattgcctacaaaattggttgtatcaaaccctgggagg
tactatgtgtggacctaatcggaccatacactctcaagggcaaagacggc
actgaaattgactttatgtgtgtcacaatgatagatccagctaccagttg
gttcgaaattgtggaactaccggtaactgaattcaattctgttactccca
agggtaaaaaggcctcaagggtactaacacacataataaacctaaagaag
catactttgataaatcatcagcacaagttggctctttagtaaacaagatc
tggtttagccgttacgttgtcaagtaatcatttacgacaatggaaaggtt
caagctcaatttgaaaccctatgtgattcatacggtatcagcgtaaagcc
aaccagcatcaagaaccccaagcagcgcaatactagaacggatgcatcaa
gtaatcatgacaatgctccgtgcagctgaattagacatggccaatacagt
ggctcctagtgacatagcagacttcctcacagatgctgcatgggccgttc
gctccacataccactactcaaagcctctccaggtgcagcaatatttggca
gggacatgctgtttgacattcccttcctagctgactggaacaaaatagga
gaccataggcagcgccaaaccgatcgcaacaccgagcgtgaaaacaagtc
tcgcgtcgattgggattataaaattggtgatagagtacttcttagcaaag
aaggtatcctccgcaaatcagaaagcaaataccataaagatccttggact
atatcgacagtccatacgaatggtactatcagggttcaccgcggaacaaa
atcagaaagattaaacattaggagagtaacaccatactttgacactacag
acacttaaaataaagaacatgtcagtgaatcactcttactcctctctcca
ctaacacttacgcttgaaataatgcttcgtagtcactactcagccaggaa
agtcttgtatcaccagtataaattggtacacaaacaagtgtcttcaactc
acaaaacaagcctccccatttttccttttcaaagaaaaggtttttcacac
ctcacctgaccctccattcgtgggaggcagtgacataggccaagatctgg
agcttccagctggaactccataagtctccttcacattgtttgatacagag
gaaggactcaaaagtcataagatatgagtttctcagaaatcatatccaaa
taggattttccttcctagaactccaccatacacattgtaggtgttttctt
aggttgaatatccaatggaggatttccttctcaggaaccttcccatggga
cagttcctttgggcagttgaatatgagccagtcatggaactgccacaaat
cactgccaatctctcccatgatcatttgtgttttatgcatgagataacta
gtatctcattcatcagttatacagtattaagctcataaaaacaaagtcag
caaagtctacaacaagatttttaaatactttctggcttaggtcagtcact
gagtttgttatggtgcacgccatggttccttgaagttgatcagatgaaat
tcatgagagtgctttcgactttggagttgattttttgaaatgtgacatga
atgccaaataagaattagtaaaacacagtatcatttgatgggagaattat
attgtattacccttcagcatgtaggtggatttcataccaaagtctcattt
tatggggacatcaaattttcaattcaatcttttaatgggacggatatagA
CACTGGCATAATCATTTAGAGTCACATGTCAGTTTTCTCAGGCACTATAC
AATGTTACATGACTGAGGTATTATGTTGTTGTTATCAGTAAGCACAATTT
GTTCCTTTTGGTGGATTTATATGTTTAGTTTGTTTTAGCTATTGTAGTTA
TATGGTGTTGTTTAGTGTAGTGACTTATGAGCAAACTGATACTTTTCATC
ACAATGAGGTGTTAACCATCCTGACAAATAAGAAAACTTCCAAACAGAGC
CTAGCATTATTTTTATGATCCTTGAAATGTGGCTGACATAGAAGCAAGCA
AGACCAAAAAAATCACCACAATCACTGGTTTTTTCTAGCATCACACACGG
CCCCTGACAGATCTCTTTTTTCTCTTTCTGAGGAGAGGTTGATTTTTCTT
GTTGGTGTGGGCATGATGGTTATGTACTTGGATACAGAAATGGACAAGTG
GTGATGCCCCATGAAATCTTATGCATCATGTATGTGAAGCAATGCGATTG
GTTTGGTTGGTGGGTTGTTCAGGCCTGGGGGGCAAATGCTGGCATGATAC
AATACTGTACTGGGGCGAAAGTTGAAAATGAATACTGTAGCAACAGAGGC
TCAACGAACCCATGGTATGGTAATTCCACATTTTCCTTAAGTACGATCAA
GAATGGAATCGACTTTCTCGTGAAGGCACAAATATTCCTACACCAATCGG
CTAGGTTGATGCCAACTTGGCTTGAATTCAAAATACATCTATGTACAATT
CTACAACATACCGCCTACGTTCGCTCAAAAAATCGTTCAAACCCGATTTC
ATCCCCACATCACATGAGATGCACTGACCTAAAGTAAGAACCTCTTCACT
CTCACATCTTGTTCATTCTTCCATTATGTACTTGTTCGTCATCGGAGTGC
GGCTCGTTTGATATAAACACGTTTGTCTCATTATTCAGTATTCCAAATAG
CTGCCGTCGTAAACTAGCAAGACTTGTTGACACTGATTTGTGCAACGCAG
AAGAGCGATCACACAACGGTTCTGTATGGTGCGGTGATCACGAGTTATAA
TATCCAGTAACTTCGTCATCCAATCAACTGCCTAGCTATACAAGCGATAA
AATAATCCAATGCCATCCACAACGACCCTCCTCCTCTCCGCCGCACTCCT
CTCCAGTGCGGCCGCGCAAACCTTCCCCTACGAAAAGCCTACCAAGCGCT
ACACACCGTGGCAATCCCTCTCCTCCTCCGATCAATCCACTGCCCAATCC
TCATTAGGCTATACTCCCATCACGTGGAACGTTCCCTATCTCGCCCCCGT
CGAACAATATGGCTGGTGGCAGTTTACAGACACCCAAAAATCAGGTGCGC
AAGCATTGGGCTTCAGTGAAGACCAATGGGATTGTTTTATCAATCATTAT
ACGAGTTACGCGTGGGCAGAGTTGGAACAGTACGGTCTTGCATCGGCCTT
TGAGACATTGGGCTGGAGCGAAGCCAGCTGGGAGGGGACTGGTGACCTTC
CCGCGTCCGAATCCAAATGGTGGGGTCAATTGACTGCGAGCGAGAAAGAG
GCGGCGAACCAATTGTGTTACTTTCAGGACAATTGGAATCAGGTCGATAT
GACTCCAAACGATTCGTATTTTCCGTTCCCGTTTCCGGCGTTCCGCTATG
TGCCGTGGGACGAACTTTCACAAGGGGTGCAGGATACAGCAGACACGAAG
TTGGGATACACGTCAGCGGATGTGTGGAATGAGTTGGGAAACAACACGGC
GGAGTTGAATACCTTCTTGAACTTGGATGAAACGGAAAGGGCTGGGGCGT
TGGATTTGGGTTTTTACAGTCATACGTGGGATTGCTTTATGAATCATTAC
GATTTTTATTATTGGGATTCACTCTATGGAAGTCTTTTGACGGCAGTCCA
GACGGTGAGTGATTGCCTTGTCATAACATGGTGTGTCGAGATTCATTGCA
GTCGTACCACTTCGTCCTCACATAACATTACTCTTTCATAACGAAAGCTC
GGATGGGATGAAGATTCCTGGACTAGTAGAACCAACCTCCCTGATTCTGA
AGCCACCTATTGGAACGACCTCTCTCCCCAAGAAAAGGCCGCGGCCACTG
CACTTTGCTATTTCAAAGAAAGTTGGGATGGCGACGACTTGACTTCGTTC
TACGATTATTCTGCCAAGCAGACCAAGGCCATCCCTGGCAATACAGTCCC
TTCGGATATGGACTTTACAATTTTCGGAGGAGAGGGTTCTCCCGGATCGA
ATTGGGTTCCTGGACAAATTAGTCAAACGAAGTCGGTAGAAACAAGTTCT
TCTCCAAAGGTAACTTCCACAAGTGCATTCGGGTTTGCCCTTGCTATTGG
AGCGTTTCTTTTTGTGTAAAATGACCTAGTATCTCGAGGCGTTGTTACTT
TTTATATAGAGTGTAAAGCAACCAGGAAATAAATACTTGCATGTTTTGTC
ACAGTAATCCTCATGACATACTTTAAACATGCCAGTGTTGGATGCTGAGA
TGTCCTTTCGATTGTTTACTCTACATCACCGTCAAGCTGCTCCAGTGAAT
AATTCAAGAATTGTACAATCTCGCGAGCCGTTGGCCTGTCCTCTGGGTTG
AAGTGATAACAGCGCTCCATTGCCTTCAAGAGAACTTTAACGTACGGATC
ATTCGATGTGGAAGTCTCTTTGGGAATCTGGGGGGTTGCTCTCTTCACTG
ACTTCATGAAGGCAATCGTCTTTTTCTCTTCAGATGTTAACGGGGCATCA
CAACTCGAAGCATATTCCCGCCATGGAGCGTTCGCGGTTGCAAATCTAAA
GAATAGGTTTCCCAGGGCATAGATGTCGACCTTTTCATTCAGTTGTTTTA
ATGAAGTGCCATCAGGGCCTTCTTGTTCCTCTGGTGCTTTCCACTGAAGC
AACAAGAGAATGCTTAGCATTAGAAAATTCACTTGGCGACTGCAATGCAA
CAAGACAAAACTCACTTGAGGGTTAGGAAAGTGCCCAGTGAAAGTGCAGC
TCTCATTCGTGTCCTTATACTTCATCATGAGAACTGCAATATTAAAATCG
TTCAAAAGAGGACCCCTGCTGCCCCAAAATATGTTGTTTATATTGATGTC
ATTGTGAACGAGTGAAGCTGGCTTTCCGATACCATCTAACTCGTGGACTG
CTGCAATACTTTCGGCAACCTGCATAGCAACGATCAACTTATCGCGTGAC
TTCAGCTTGCCTACGACGAATCCAATTTCCGGCCTGCCCCGTTCCGTCAT
TACTGACATTCCACAAAATCCAAAAATGCTCATGACATATGGGTTAGGGG
TAAGCCGTTCCATGGCAAGAGCATCTACTCGGCTGAACTCGAAATATCTT
TCTTGGAAGGTGTGTTCATACCTACTCGAAGCAAGATCTATGACATGAGA
TTCAAAGCATGGCGGACGTATCGAATGCAATATGGACGACGGCACTCACT
TGATCGTTTTGACAATGACTTCGTCGCCAACACTTTCTCTTATCCACGTA
TCTCTCCAGTTTCCACTACCAATATATTGGTGGTCGGTCATCTCCGTTTC
GTGAAATGCATTGCAGTTTGCTGTGTTTATACAAAACCAAGTCAGATCCG
TGACAATGGTCAGAGGATGAACACCATTTGTCAACGAAATCAACCGACAC
AGTAACGATGGTCTACTCACGAAATGACATTAGTTGCCATTCAGACATTG
GAACACAATTTCGATTCGTTTCATGCTCGGGAAAGAACTTCCTCTCCATC
GTCTGCAAAAGAATATCATTAGAACTTGCAACACCGTAAAGCTGTGTCGC
ATCGGTATGCTCTGCGGGGTAGGAATCCAAAATCTTGCGATGTTTCAGGC
GGTCGTGGGGATATGGAGATGTAGCGAAGGCATTGTAGTCGTCGTCAAGA
TAAACGACTACACTTGGATGGGTGTTGGAAGACTGGCTCTCTCGAATGTG
TGTGTCTTTGCGTATTGGATGCGAACGTTCGCTCCTCTTCGCGTGGACGT
ATACAAATCGGATGGCATTGCCAACAGCCAAGACCGCAGCTATGAGGAAA
AGGCTTGGGAAAGTACGTAATGAAGTCGGGTTGCTCTGTTTTTGCTGGGT
AGAGTGAGATGGACAAGGCCGACGTTCGTTATTGTGCAACAACGGGTGTT
TCGACGGAATCCTTATCTTGCGATATTTTGGATGTGATTCGAGCAAATTA
AGACCTGCTTCATCTCGAGTTCGGGGTAGGAGAGGTTTTCGGCGGCATTG
GATAAGAATACTCGTTTTCGGTGGAGGGCTACTTTTCATTGACTTGTGAA
CTTCAGTTGATGTACGCGAAGAGACTATGAAGTCTTGAGAACTGATCGAC
TCCATGGTTGAGGTAAATCTTGTCGAATCTTTACCCGAGGTTTGAAAAAG
AAATGATTCTGCGTAGGTTTATGAGAGGGGGTCGCAACGGCAGAGAGAGA
CCTAGTAGTATTACGCTGCATTGTTGATCTGCATTGTTGATCTAATGGCA
ATTCGTCGAAATCGCCCTCTATACCACGAGTCATGCGTGACAAGAACTTG
GTATAGTTATTCAATTGATGTAATAGACAATAATTGAATTCTATCATGCG
AAGATCGTTCATCGATACCTGACACCTTCGGTACCGTAGCAGGTACACAG
TCCAGATCCTCCAGAGATTCAACGGCCATGATATGGTAGTTCTTCGATAA
TGATTTCATTTTATTGTATTGATGAAAAAATGAAGTCGAAGAAATGAACT
CATGTACCAAAGTCAAATGAGCATGTGCTTCTTGATGAAGTGAATTCGAT
GTACAACAATAAATGCCGCCCCTCTGTGGGGTACCAGTACTTGTATTGTA
CCTGTTGTTACCAAAACATATACTAAGTAATTCACCTAATTGACTACACT
CTCTCATAGGTACGAGGAGGTACACTTTTTTGCAAGTCTGCTGTCAAAGT
CTGCATTTCAAAAGATTCGAGGTGAGAGACGACGCCTACAACGCACTAAC
CCAGCACAGGAGCGGGAACGTCGGATTCGACACCATGTCCCAATCAGCCA
ATCAAGGTCGCGTCCTCCACGACAGTCCGAGGAAACCGCCTCAAGAATCT
CTCCATTGGAAACATCTCCACGAATGCTGTGACGACAGCGCCTCACCGCA
ACAGTCCAACGACACCAACGGTAGCAATCATGAAGTTGATGCACACATTG
CCGAAGCCTCCGCTGACACTTTACACGATGCAAACACGATGCACTCCCGC
TCTGACCTACTCTCGGCCTTCCAACGCGATGTTTCCTCCTTCCCATCTCG
AACCAAAGTGGAAAATTACAAGAATTTGGCACTTTGGAGTTGTATCATCG
GATACTGCGAGGCATTGTCCACGCATAAAGACGAAGAACGACGATATTCA
CTATTCCCCCTTCCCGTGGCCAAAATACGGACTTTGGTTCAACAATTTGT
ACAACTGCTGAATGAAGTGCCACTGATGGAGGCAGGTCTAGTCTCCAACG
GCAGTGAGAGCAACGCATCCACAAGAACAACCCCGCACCAACTTAAAGGC
GACTCACTCCATAGAAAAACAGTCCAATCTCTCTCCAACCTGTTGTGGAA
ACGAGCGCAGAACAAATCCACCTCCATCACCGATGAACTGCACGCCAACA
ACTTATACATTTGTCTGTGTGGACACGTCGACAACAAAAGCTTGGATTGT
TTTGGAATTGCACTGCTCACCGTCCTTGGGATGAATCTTTTGGGATTTGA
CAGTTGTTTGATGTTGAGCGAGGATCACGCCTACGAGGGCCATTGGGAGG
AGGAGGATGGCAGTGCTGTCGAAACGAATGATGGTCGAAATCCTGGAGAG
GTTCGTAGAAAACGAGCCACCTGCGAGGTTGCCATCCCGGGAAACACAAA
ATTAGCTCAATCCAAACGAGGACGAGAAATCTCCAACACATTCACAAAGG
GACGAGACATGACTCCCGAAACCTCCTGGCTCTATATGGCCTCTCATGCA
GTTGTATGTGATACTCCTCACATGATTTTGGCAGCCATGTTGGCCAATGT
CAATTGCGACGTGGAGAAGCCGAAGAGATCATCCAACCATTCTTTGGATG
CCAAACCTCAGATTGTGAGCGCATCGCTGTACACATTGAAACGTGACATG
TTGTGGATTCTGTACGATGCGGGATGTATGGAGCGATTTCCATTTGCTTT
GATGGAGTTGGGTGAGTGCGAAGAGCATTTTGGGTCGGAGAGGGGCATGA
AATGGGTGGATGTGGGTGATTTGGTTCGAAACGCGAAAGAAGCAGATGTA
GATGGTGGTATGGTGGATGTCGGTGCGAGGCAGCAGCGGGATGAAGAAAA
AGTCATGGTTCTTTGGAATGAAAAGTTATTTCTGGATGCCATTTCTGTTT
CGAAGAAGATTTATGATGATTCACAGGTCTATCCTTACTTGTGTAAGTTT
GCCCTGAGGTTGTCGCACTGTTCGTCATTTCACTCGTATTGTCAGAAGTT
TATGTCGACTAACTTTCAACATACTCCTTCTGAGAAAGACGCAGGGCACT
ACCATAAAGATGCAGGCTGTCTCATGTCTTCGAACGAATACCGACTTGTC
GAAGCCCTGCGTCTCTACTCGGAGGCAACTCGTGTGGCAAGTAAGTACAA
ATATGAAACCAAAGACTGCATGCAACTGATGAAACACATGACTACCGTGG
CCTCCTTGATTTCGAGGGACATCTTGCTCTTTCCCCGAGGCGGTGAAGAT
AATGGAAAGGATGTTAGAAAATGGAAAGGTCGTGATAATGCTGTAGCGGC
GGCTACTTGGCTTTTAGGATTTTATGATTCATTGCTGCACTGGGAAGAGA
GAGAAGAGAATTCATTTGTAGAAATTCTTGGAATGGCACATAGATACTCT
TTGGCGAAATTGTTCCAATTAATCCCAGCGAACGTTCGGGTTGATGCAAT
TGCTATGATTCATACCGCTTATTGCTCTCGTACAAAGTTTAGAGTGATAA
CGGAGAAGGAGATGATATATTTTAGGCAGCCGAGGTCTAGGCGACTTGCA
AAAGAGAGTCTTTTGACTGCTGCTTTGACAAAAGAAAAGATTGTCCTCAG
AGATATGGACATGGCATTACACACAAATGGAGGTAGCCGGCAGCGGAAAC
GAACTCGTAGAGATGAATAATTAAACATGACTTCGCATACTTGATAGCTC
AAATTTGATTATAGTTTATATCGTGTATATATAATTACCATTCAGGATAT
GCTGCAAAAAAATTATATCAAAAGATAACATTTTCAACAAAACACGAAAC
ACGAAGAACGCATGATTTGATCCAGCCAGAAGCCACAGCGTCAGTGATGC
AGTGATTAAGCTCCATCAATCGTTACAGAACAGTGGGCATCCTCAAATGG
TTCCATCGTTTCATCCTCGTCCCCGTTGACAGTACTCtcctcgtcttctt
cttcttcttcGTTATCCTCCGAAATGGATGCAAACTTTAGTCCGTTCTGT
CTTCTATTCGAGGAGTCAACGCCAGAAAAGTCAATTTTCTTGGGATGCAT
CTTAACTTTTTTCCCGTTGTAATACTCTTCGTCCATGGAGACGTCGTGAT
TATCGTGAGAACTTTCGGGAGGACTTGCCATAGTCATGCTTGGATCGACA
CTTGACTTTCTACGTTCGTCCAAGACATACTCCTCGTCGTCACCAGAGCT
GTAATCTCGACTGGTGTTGGGAtcgtcctcgtcgaactcctcccattctt
cctcttccgcctcctgatcgtcgtcctcttcTGCATGAGAGTCGGCAGTG
ATGAGTCCTAGCTTGACTCGTTCTGCGATTTCGGCCTCGCTGAGCATGGC
TATGCTGACTGAGTCACGGCGATGCACATATTGGTTTCTGTAGGCTGGAG
AACGGTTGATTACTTGCATTTTTTCGAAGTCGATGAGGATACAACCTGCC
ATGGCGTTGTTGCCTTGGTTGTGATCTTTGGATGTGGAGAAGACCTGTAT
TGGTTTCACAGATAAGTTCGAACTAACAAGAAAGAAAGGCAACACAACTT
GAATTTCACTGGACAGACAGCTCACCGTGAAGACCCTAGCGCCCTTACTG
ACCGCCACTCCCTCCGCGTGAGCCTCATGAGCCCTCATGATATACGAAAA
CCCCTGCTGCGCCAAAAAGTTAGTCACTGCTTTATGCCCAAAACAAATAG
CTCCCCCACCCCTCAGACTATCCCCGTACCCGCTCTCCCTATCCACGCTC
TGCCTTTCCTGCTCCTCACTCGCCGGATCACTCCAGATGCAATCACTCGC
CACCTGCTGATACGCTTCCTCTTCGTGCTCGTAGGGAGGATTGATCCCTG
CCACCTTGGGCACATTCAGAATGTCTCTGATCCTACCTCCCACGACATTC
TCATCGGAAATCGGTCTAGGTATCCCCCCGTGAACACAAAACACATCCTG
GTCGATCACAGCGCTCAACGGCATCCTATCAAATGTTTGATTGGTCGCCT
CCCATACCTTATAGCCCAATTCATCCCCGAATCGATCTCTACATTGATGA
ATGAAGGAGCGGGCACCGTAGTGTTCCTCCCAGCCGTTGACGTCGCGTGT
TTCGTGATTGCCTCGAAGGAGAAATACCTTTTGTGGAAGGCTGAGCTTCA
TGGCGAGGAGGTAGGCGACGCATTCTAGGCAGGACATGCCTCGGTCGACG
TAGTCGCCAAGAAATACGAAACTATTGATAGGTTGAGAGAGAGAGAGTCG
TATGATGTGGACACAAGATTGGGGATTAACTGTTGGATCGTGTGGGCAAG
AAAAATCATAGAGGCAATCCAGCAAATACATATCATCAACTCACTTTCCC
GCAGTCAGGCCCATCCCCAAATTCCAAATATTATCGCTGAAGAAATGCAA
ATCCTCCAAATTCCTAATAGAAGATAGTGTGCAGTGAAACAAATGAATGT
CAATAAGCCAGCGAAAGAAGATTTCACTTTACAGCCCCCCTCCATCCTCA
GGAAATCTCATCTCCTTCCGAACTCACCCGTGAATGTCCCCAAAAACATA
CGCCGGACTCTGCAAAAACACACATCGACTCTCCTCCTCCAAAATCCCCC
GGACTTTCTTATTCAGCCGTAACAAATCCTTGGCAAAATCGGCAGATTTC
AAATACCCCACATGTTCCGAGGGAGAACGAAACATGGCCTCAATCCTTTC
AATGAGCCGATGCGTGCCGTCCGCCAAAGTTCCGACGTTGCCCACGTGAG
GGTCCGAGTGAGACAGCGAATCGAGCACCGCCGCCGTGGCGATGGAGGCG
TTCCTCCCCATTTTGGAGCGTTCCACGCACAGCCGCCGTTGGTTCGTGCT
CGTGCTGACCCGTAGCGTGGTACCGTAGGGAGTGAGCTGCCGTCGATTCT
TTTTGAAGAGTCCGTCGTACACACCGGAACTGGAAGTGGAGAGGTTGGCG
ATTTTGTTCTTTAGGAGGGACACTTCGTTTTGGAGGGAGGCGATTTGCGC
ATCGCGTTCGCGGAGGAGGGATTTGGTTTGTTTGTCCGTTATTTGGACGA
TGGAGTCGCGGGATCTGCGGGGCGCGGGGTGGAAGGGGAAGAGAGACATA
GCGTGGAGGTGGCGATTGTTTGTTAGATGGTTGATGATGGTATTAATGTG
CACTGTGCTGGTGGATCATCGTTGTTGTTGTCCGACGAATTCAGAGATAG
ATTTCAATTTGGTTTGAATTCGAGCAACGTGATTGGCCACAATAAAATGA
CAGCCGCGCCATCGACAAAACCAGCTTAACGTAAGTTCAACTTCAACAAC
AAGAAATTCAAGTCTCCAAAAACATGGTTTGCCCATGCGGAGACATTCGG
GTAAATGTTGTTGACATGACTTTCCATCTCTTTGCAATTGATTATGATCA
AACAAAACCATGACAAACCGAAAGGAGTTTGAAAGATTCGACATTCACAT
CAACACTACCATTGTATCATCTCGAAGAGCCATCATCATTCATAATTATA
TGTCGTATTCTATTTCGCCCCAATCTTCATGAATAAAATGCAAAAATACT
TTATCCCTCAAGAAGCACAATAACACAAGCGAGAACAGGGCGAGAAACGA
AATGAACCATTAGGGTCAACAGCGAAAACGAAACAAACAAATTCTAATAA
TGACAGTCGTCCTTTCTTTCAAGTGGACTTGTTTTTGTTCTTTTCGTCTC
TAGAAGTAATTTCAAACTAATTTACGACTTGGATTTAAGTTCAAATAAAT
TTCATTGAGCAGCAAAACTTTGACGATTTGAATAAAAAGCGATAGCATCG
GATTATTCACAAATAGTGATACCGACAATGTCTCACCATCTCCAAAGTAG
ATTCGCATGAAATAAGTGCCCAAACGTAGCAGCATCCGTTAAAAGTTTTC
CGCGACATCATCAACAGGCCGAAACAACATCAACCTCGACACATGGGCGA
CAGAGAGACCGATATCGAGAAATACTCACCCGCGAAGACCTTGCTTATTC
CTCCCCCTCTTTTTCGGACTTTCCATTATTTCGTCGTGGATGGTGTGAGA
TGAAGCGGTCATTTTCGTGTTCGTCCGCGGTGGCGAGAGAGAGTGGACGG
GTGCGCCTTGTTCGATTGAGTCTTTTGATGTGGTTTGACTATGTGGGAGA
TGTCTGTATGAATGACAACTGATTCGCGGAAGCTTTGCTGCTGCGATTGT
ACAATGTTGGATTGTATAGTTGGTGCCGGTACAATACAGAACTATTCTTC
AATACAGCTTCGGCACCGCCATGGTATGGTACAGTACAGTAAACGGTGAA
CAAGGTGTCGTAGCGAGATGCAGGAGCAGGAGAGAGCAGGGGCTAGCGAG
GAGTAGCACAGGTTTACATTTTTGCCTTCTCTTTTCTTACAGTTAGTCTC
ATTATACAAGCCCTTTTCGACTTTAGGTGCTAGCAAGAGAACGTGTGGAA
GCTTAAAAAAGATGACATTTTGCTTGATTCGGCATAGAAAAATTGACAGC
TCTATTATTTATCCATACCGTTTATCATGCGAAATGTTAGTTTTGTTCCA
GATTCCCCTTAGCACCACCATTATCAGGCTGTGattttgatggagcaata
tcaaatagcatatagcaaatctagagagatgaaattttatttttctctaa
cgacaacaatcatgactttgttgtgaaattggaatccactccaatactga
acgggccaatagtccaatagcaatAACTGCTGAGATGTACAACATCAAAA
TCGCATCGTCATGAGCAGGAGCCAACAGTTCAACTCATTGTGTGTGCTTT
TCTGGGTTAATAGTTGTGCACACAAAGAGGGACTGTGATGAAATTGAGTG
GTCTGGGGATAGATGATGGGTAAACAATGGAGTGCCTGCATTCATTATTG
CATTTGCACTGCTTGAGTGATGTACAAGAGGCGGGTCCTTTGGGAGTTGA
TTGGACTAGCTTTTGTCATGATGAGTGTAAATCTATGACTTTTGCACCGT
AATCATTTTATAAGTGTGTGGCACTAACAAAAGTTACTGTGGGGATGACC
TTAAAAATACTGCCCTCATTTCATAATTAACCGGTTCTTCCTGGTCTCTG
CGTGGACAGTACTGATAGTTACGTCCTGATATGTGGTTGGCATGTCAATG
ACATGTGAATGGTATGAATGgtgtgagtggtgtgggggtggtgtgtgact
ggtgtgcaagtggtgtgtgAATCGTGCACGAAACACATTAAACAAAATAC
AGCATTATTTTTTCAAAACCCCACATAAATGTTTCATTTGTATTTAAATA
TGTATGATCATGCGAACCAATTCATGTTTCTTCCTATtgtgattttgttc
gactggaagacaaacaacaatatcaccaaaaattactattgctctaatgg
gcccaaaaattatgattttgtgtgaatcaatagatctaccgatagcaaaa
tttttcaatttcctatttgactatttgatttggcaaagttgaatcgtcta
aaagtagtaggtggtattcattcatttcgaataattgtagtcaaatagtg
aaaagcatttTGAATAGCATTCTCTTCCCAGCAATCCACCTACATGTACA
CATCCCCCCAAACAACTAACTAACTGACCAAACATTACAATTTAAGAAAA
AGAATGAGCTGTTTTACTGTTTTATGTGTCTTATTCTGGCCTTGTGTAGT
TGGTGATGTCCAGAGGAGCAGATGAGGGAGAGGACCATACTGTGACCTAA
ATTATTCAACTTGGGACCGCCTATTGTTCTAGGACAGGGGAAGTGTGtga
caaaggccaaggaatctggagcttccaggtgaactccataagtctcccca
cattgtttgatacagatgaaggactcaaagtcataagatataagtttctc
agaaagcatatccaaataggaattttccaagacttcatcatacaccatac
accatgtaggtgctttcttaagttgaatatccaatagaagtttttccttc
tcaggaaccttcccatggggcagttcctttgggcagttgaatatggtcag
tcatggaactgccacaaatcaccaatctcccatgatcatttgtttttttt
gtgaatgagataactagtatctcatccatcacttatacagtagttctaag
ctcataaaaaaaaagtcagcaaagtctacattagattttaaatactgtct
ggcttaggtcactatcaattgataaccttctcgagcaaatttttttgacc
ctctgtccattgctgtgctgtcctttgactgtctgtcatcatcgagttga
ccaccatctgttcaacactgtcgcgtctgtcctccgccagtccagaattc
agcatccacgccatcgctcttcgtgtggcgctaagtagtagcaccatcta
cgctacgtgatcccgctgccaacaagattcacgtcaagagtgcctctcga
agtgcggaccgccacggctcctacaagaccctttccttgaacaagtctcg
agcaaccctctcaagagtgtctactgagaagattgcccctgtcgggctta
agaaccaagagtgcaagcgtggaagaggtgaaagcccctatccattatgt
gcctgatgggacccagtcaagaagcttttggacctcaagccgagacccaa
gtgcactctgtgacgggtcagacacctgagtcatggtttggtccggtcac
ggtaccaacgagcagtttgtactgccgtgaacaaaggcatatagtaccgc
cgaaataaagctaattcccgcctgtgatgatgccaaaagggcatatgact
caaaaaaaggtgaatggaagctgttctcgtgaacttgccagacccctcag
caagactgagaaggagaaaaagacgcagagtcactctccctaaaggccga
catgctcgccttgggacaaaatgaccaactcagccctagaagttttcaac
tctatgccaaccttctcactgaggaggcacgtcagccctgggacttaatt
gtcaaggagcagatggagtcaagtccctttcatgacatcttcagagtcga
aaggaagaagtggcaaaatgtccgagtcattcaggaggtgtcagttactc
cacctcaatggtgtttcgcacatgacacgggcaaaaatttgaaattatat
atttctaattgcctcaaaaagctaacaaggtttggagtgcgtccagtttg
tgcagcgtgtgatgcagctgaacaactacgtggaagacctccgtgcttgt
actacagccgaggtgcaagtatgatgacccaacaggtcttctcctacact
gacacggagcttgcatgccatatcttgcgcatgtgcccgttgaattggca
ggaccagtaccacttgcttgagaagtgctatcccgcaggggttaagcctc
tattgctcattcttgagcgggtgaggtggctcacccagtggatgagaggc
agtcatcttctaagcctgcaaaggcccaagatgctgaacagccctccaag
aagttcgagctaggtgcacgaattcaagaagccaagcaagcaacacggag
tatactgcgtgacaagaactgtgagctatgcaaaagcatgggggcaagca
cccgcatcaaacacggagtgtcgccattacaacaaagacagaactcctac
acggggtactttcaggcaagctgcacaaaagtcttgtgaggatagttgcc
ccaagaagtccttgggtcttggctcttatggagaaacttgagaagtccct
caagaaagccaacaaaagaggcaagaaatgacgtcgtcgcaaagaaagtg
acagtgattctgactcgtccttaagtgttgggtcgggtagtacaggggaa
aatgaaaatagatgtaagaaaattaaaactaaccacgagttagctaatta
cactacccctagtcctataagacaacatttttattccagattattcgagt
cccctagtggacataactttgaaaaatctcaaagacacctcgaacttatc
cactaactttaatgtagaacccaaatcagttagggacaccctacataaat
caaagtcaattgagccatctaacccacaaaaatcaatggactcagtaaca
gcaggactagctgtgcaaaaattagcgactggaagtcattcctcgacaaa
actcaaacacttgtccaggagtcgcaaaaacaacttcttgagagtactat
tggacactggttccgatggtgacctcatgttcgtgaaaaaggaaccacca
agcgtttccctacttgactaggcaggtgtcaaagtcttggcacacgtcga
atgggtgcttccaaaccaaaggaagaggcgaaattactctaagattccta
gagtactctaacagcaaggaatacacaattaaacctgatgttgtggagtg
tgatggaaaaaagatgactaagccagcgtttgacctcatcttaggtgtaa
aaacactaagagagcttggaattgttctagattttcgaatgaaggatatt
accattgatgagatcatcttgccaatgagagacataaacagtctgtcaac
tagctctaagattgaaaaggcttggtcagttaaccacagcatgattaatg
aaacacctagtactgaggaagccactcagtgtgctgttagatgcaaaatg
aaaaaaacagacctccaatcagttgttgacaacaattgccctcaccttag
tctacaagatcaaaataagttgttggagctcctctgtaaatatgaggacc
tctttgatggtacactaggtgattggaatactgagcctgtctccttgaac
tgaaggaaggtgcaaaaccgtaccatggcagagcctacccagtaccacat
tcagtcaaaaaactctcatgaaagagctcaaatgactgtgtgacctgggg
atactacagtggcagccagcatctgaatgggcttcaccattgttcatagt
gccaaaagatcagactgtgcgttttctaagtgattttagagaagtaaaca
aagggattgttaggagaacattccctttacctaaaattagtacagtcatg
caagagttagaaggtttcacttttgccacagcccttggtttaaacatggg
ttactacaccattaggttggatccagatgcatccaaaatctgcaccatta
tatttccatggggtaagtactcttatacctcaggttaccaatgggaattg
ctggttctccggacatatttcaatcaaaatgatggaactaatggccaccc
ttgagttcgtaagagcttacattgatgatctactatgtatcactaagggt
gtgtcgtagcgagaaaaatcataccccacccataaaatcataccccaata
ggttatgagtatgtgattttggggtatgatttttcgattacacaggatcg
actccaactgtgcaatagaaaaatatcataccccaagaatcacccctccc
gccaaatctttgcatcttctctcacgtgtccagatcatcatttccgatca
ctcatgaggggtatgatacgatgggtatgattcttcttttctgccctacg
cacagggtacacacccctttggcgagttgttgatttgatgcgatttttct
ggggtaggtatgattttttctgccCTAGCCTGCGGCctaagggaaccctg
gaagaccacctggctaaagtggaattggtcctctccagactgcaagatgc
aaaccctaaaagtagaaatgcttgcaaataaatcttctgtgccattgaaa
cagaatatcttgggtacatcctctccgagagatggaataaaaccacaact
caagaaggtacagtcgatacttgcactgacaccacccaaaaatgccaaag
acctctgtagattccttggcatggtccaatactatcaagatctttgggga
cgatgcagcaagatgcttgccccactcactagcctagtaggccagtgtgg
tcacaccaaacaacccaaacttctcaaggttaaaagaaaccttggaaatg
gactgaggaacatcaaaagcattgatggccgtaaagcccactatgcgcca
aagatgtgtcccttggcctaccctgattactcaaaattatgaatttatac
tgatggatcaaagagacaacttgagctgtcattactcagaacaatcggca
attacatttttcagcagaaaactctctgtctgtcagcaaaatacaagcgt
aaccaaaatgaacttctagccatagttgaaacactccaaagatttcaaag
gaatgctgtggggccagccaattgtagtctacacagaccacaaaaacctc
atgcagatgcacttgatttaacctgtgacagggcttgccattggtgttta
tggctagaggaatacggtcccgatattgtgtacatcaaaggaatccacaa
cacagttgcagatgcaatttcacgccttgactttggtccaacaaagggcg
tcaaggaaaacatgaccttcacaaaatgctggtgttattacactatgcaa
gcaggcgagaggacccatccctagtcaaacactcagacctcatgaacttt
gtgtttgctaaccgcagcaaagagaatgtgatctatctgacagtttggga
gattgcgcagctcaacacatggatgaaacgctaggcacactcagcgtgct
ggaggcatacaaacctcagctggtagaatatgtgcaagtactgtgcaaag
atggcaaacttgtcatcccacaggaactccagcagcgagcagtacagtgg
taccatcactacctgcagcaccctgggacaacctatcttgaagagactct
tcgcactgcaatgtattggaaaggtttacaacactctgtcagcacctttg
tcaaaaattgtcataaattccaattcaacaaacgaagcagcgtaagtgcg
gtgaaattacctacacaattggctgtatccaacctaggagtactatgtgt
ggacctaataggaccatacactctcaagggcaattcagtgctggaattga
ctttatgtgtgtcacaatgatagatccagctaccagttggttcaaaattg
tggaactaccggtaaccgaattcaattcattactcccacgggtaaaaagg
gcctcagggtactaacacacataataaacctaaagaagcatactttgata
aatcatcagcacaagttggctctttagtaaacaagatctggtttagccgt
tgtcaagtaatcatttacaacaatggaagcaagttcaagctcaatttcaa
aaccctatgtgattcatacggtatcagcgtaagccaaccagcatcaagaa
cccccaagcaaatgcaatactagagcggatgcatcaagtaataattatta
atgctccatatcgctgaattagacatggcaaatacagtggctcctagtga
catagcagacttcctcacagatgctgcatgggccattagctccacatacc
acggtactcaaagcctctccaggtgcagcaatatttggcagggacatgct
gtttgacattcccttctagctggctggaacaaaataggagatcataggca
gcgccaaaccgaacacaacacgagcgatgaaaacaagtcttatgtcaatt
gggattataaaattggtgatagagtacttcttcataaagaaggtatcctc
cgcaaatcaagcaaatactataaacatctttggactatatcgacagtcca
tacacgaatggtactatcagggttcaccagcggaactaaatcagaaagac
tgaacattaggagagtaacaccatactttgacactacagacacttaaaaa
tatgaaaatgttagtgaatcactcttactcctctctccactaacactcgt
ctgagagcgcaaaactccatctggatacgtgtaatactatgtactttatc
ataagtatagttacaaaaagtgttaatgcgaaaagtatcagggaaagtca
cgccagtgtatgtacttacatataggacataagttttacacacaaaatgc
atcagtggtttccctgcagtttatgcgtgtagatacaaaccaaaacttcg
tgtaatcacttgtcaccacacagtgtcattactcatgcagtatacaagtt
agaaatcatatttaatatctgtcactactgatcttcattagcagtttcca
ctatcaaaaatacaatgttgatacttgtcacaaggttgtgtcattactaa
tgaggcaattaatacaacaagctgaagtcataaaaatactatagcctaaa
taccaaaaagtcaatgtgataaatcaacgcttatgttataactttattta
tgcctaacctactaaacaaagaattaacaatcaagcaaggcatctctata
tgatgactgggggctgagacagtaagcgtgttgcggacaatgggtgacga
attaaccaaaaaatgaaattgtaacataacaagcaatacaggctttctac
tattgcttttatgagtgtggcagcagtagctcatgcacaccttgctatct
actaatgttaacatcagggcagcagtggtggcagtgcaagagggggcaga
aatagcaacactatggaatggacagtgcaaagtatgaaattgaataaaat
aaatcgaaacatcaatataaataactggagcaattttttactcactcaat
cgccaaccctgttgttttagtgtttgatgaagtgatgcggtggtagctgc
tgcaccggattcagcgtggacatcaatttaattgacaatgtcatgggtga
atcaaggttgaaaatggagcaacactttttctcaccttgtgcttgatgcc
catgttcctcgttgttattggaaatgcagtgatggcagcggcggcactag
atttgacctgtgagttgagacatttcctgtggcatggacattgtatatca
atcaaattgaaaatcagcggtgaaacatggtgtaaaatcggactaaatgt
tttcgtacctcgcggtagatgcccctgtttctttttcttgttaacactga
gatgatggcagcagcggtgcccaattcatcctgggggctgtgatatttac
cgtggtgcagatggcataatatcaaatttattgaaaagtcagcggtgaaa
cttggttaaaaagtcgaactaaattttttcttacctttcgtttgatgccc
atagtcatttttctttccgaaattggcacaaaggcagcggcggtgcccag
ttcatcctgggggctgtgatctaggctgtgataattcttgtggtgcacac
ggcataacatcaaattaattgaaaagtcagtggtgaagcatgattaaaaa
gacaaactacataattttgtcttacctcgcaaaaaaagcccatgtacgct
tttgttgttaccattaagacaatggcagcgatggtgcccaattcatcctg
ggggctgagattggggcgtttgactaggacagaagcagaaatttcatcgt
ggtatgtcatgtgaaaaaataatatgcacaatgatgagacgatgatgcat
gttgcaagatggtttttagctatctttactactgttgggaaatctaagga
atgaatttcccgacaggctgtgactaggctatttggaaaaaaagcaacag
aacgatatcatcaagtcagggcctttcattgcagtaacttactgcaatgc
aatcaccaaaatggttatacttgtaactgttgcacgcacacaaaattaaa
gtatatttagagtggttgtaactatcagaggtgggaataatcgaacacac
aatagattctaaaatcggagattattactttttttgtatgtaacttctta
cgtacaccttcttttccgacatacaacacgcaagtatacttacaatattt
gtatgttttactgtgtcaaacttgactaaactcacaaaataagagcgtac
tattaaaattaaatatctatttcacacctaaactctgactttggtgctct
cagacacttacgcttgaaattgtgcttcgtagtcactactccaccaggaa
agtcttgtatcaccagtatatctcggtacacaaaacaagtgtcttttttc
acactcctcacctgaccctccattcgtgggggcaagagacataggccaag
gaatctggagcttccaggtggaactccataagtctccctcacattgtttg
atacagatgaaggactcaaaagtcataagatatgagtttctcagaaacta
tatccaaataggaatttccttcctaagacttcaccatacaccatacacca
tgtaggtgctttcttaagttgaatatccaatagaagttttccttctcagg
aaccttcccatgggacagttcctttgggcagttgaatatgggtcagtcat
ggaactgccacaaatcaatgccaatctctcccatgatcatttgtgttttg
tttgtgcatgagataactagtTTAGGTCAATGTGTAGGTGAATTCATTGA
GCAGGTTTGACAACATCAAATGTGCATCGTCATGCACAGGGGCTAACAGT
ACTACTCAACTTGTGTGTGCTTTTCTGGGTTAATAGTTGTGCACACAAAG
AGGAACTGTGATCAAATTGAGTGGTTTGGGGATGGTTGATGTGTAAACAA
TGGAGTACATGCATTCATTATTGCATTTGCATTGCTTGATTATGGTACAA
CGGACGGGTCCATTTGTAGTTCATTTGACTAGCTTTTGTTATGATGAGTG
TAAATCGATGACTTTTGTGCCTTAATCATTTAACTAGTGAATGATGCTAT
GAAAAGCTAGCAGGCGGATGCAGCAAGAAGGGTACTTGAACAGAAACATT
GTTTGGTAGTGTACCATAGTACCTCTAAATGTACATTTTATTGTactttc
aaagttttatgctttcttggaaatggatgcagaatggaaagtcagcaagt
attggaagaaagctcataactcaattgacctgtaaaaccgcagtcaatgg
tttttgaccaacatctacttggcggtcactatgaaattgatgtcaagatc
ttcttgaatgtatttgaatatttttgaactgtttcaaacatttttgaatg
tattcaattcagttcaataacattgaaaaatgatgaacgtaaccccgccc
cctatttgaacatttttgaTGACATGGCATTCCAAAGTTGACCATCATTC
ATGACACGAGAATTGATACATTTTCAGAGCATAGGAATTAGAATTATCTA
CTGATTCAGATTTCTGATTTGAAATAGAAGAATAACTAGATATTTATTTA
GGTGTCATCAGCCTGAATTGCTGATGTGCACCTCCCTGTCAGACTCATTA
CATGTGAAGTATCTTAGATTTGCATCTTTAATTTTCAAAAATCATGTGTG
TTCTATTGGTATGATTGAGCAAATAAACTGTTTTCTAGCACAATTGTCCT
TGATAGGGACATGACAGTAAAGTATGTAGAATAGCAGCAACAGGAGGTAT
GATGGTGAATGTGTGGTATGGTGCCAAATAATGAATTTCTTCTGAGAAAT
AAGCTAAGCAAAAGAAAGACAATTGAACAATAGTGCAAAATTTTGTGCAT
GTGTACATTGACACCAAAAGACTTCTGACCTCTAGAAAGTTAAATCATGC
AAATGTAAAATATAATGACCAAGGCCCTGTAGAAATCATTTTTCAGGTAC
AAATTGGACTTCAATCGGGTTCAATGTTGGCCTGATATATGTTTGTGCAG
TAGAATTTACCAAGAGTCTACTGCcactgcaaacgagatgttagcaagac
tgttagtgacaaattatctcttgctaacaaatcgtatgtaggacttgtac
tgaggctttttctcaCGATT
>scaffold214|size268536
agaatattccctcgggttgcagctttcgttgccatctcaggcaagttgca
ataaaattgatgagcgacttcttcttctttgcacaaagatttaatactct
taggcgttccctctcaaatgcttttgatacaatcctcttcataaggtgtc
tagagggatcaacatcagtcacggtatgagttttgttgtgttgtttaaat
atcacaacacctttgctaagtctgctggttgctctactcctgtcctagca
gcattttgcttatttgcaatcactttcatatcagtgaataagtcatgatc
cttgatgatagcacttatttgtggcaagtcaccatcgcaccaagccacag
ctatcagctcatcgggtattaatgtaccgtcagtaatatcaaagtctgca
tattctttacggagagagttgatgaatgatatgagcacattcttctggta
gaattcaaatctctctttgtcgtgcccattcttgctgaatctgataaatc
ccacctgctcaattcctcctattccacacacccaacacagagaccaggca
cttctaccaccagcatatggcatctgctgacatttctctgtcattcaatc
cttcaaccgtgataaacaatggtgcactagtgcctcctcccgagagagtc
catgtaagtttcactctcatgccattaatgttatcacattcatcaatgtt
ataagcagcatatgttcctctacttagacatgactctttagaaacaagac
agaattcatccttcttagtagagcttccacaaaaaatgaatagagtgctg
tcatctgttgaggtgataagttcaggcaatggaacaactggaactcgacc
acgtgaatcagctatgatgtcatacagctctcttgtcttggctgtcactt
ccttgagttcatttctaatgtccatgtcctcttcatcaaccttaacaaaa
tgagtatttgcaatcaggatggcattattgactgcgcccctgattgaatg
ttccgcagctcatctagtgttggttttggaaattgaagtttgtgtaagag
aaagattgctgtgcatggcaagttctgtggcacagttatggagagttgtt
ggtttcaaatgcctttcagggtttagaggtatgtgccctgcttcagatat
cattttgttttggtagtccacaatcattttgttgacatcttaacgtccgt
aggttctgccactttcctccatcatacctttaaccatgtctgcctacaaa
gaatcatcaacaagacgaggccttccaccagaactccactctgtattgag
tactggatttccttctttgtagtctttgtagtgcctgtagaatgtagact
ttccacaaggtaTATAATTCAACTGAAGCATCCTTTTACTGACTTCAGAA
TCCTTTTCATTATGACGAACGACAATATCTAATGCTTCCAACTTTGTATA
CTCTACCCCGTTGTTTGGAGTTGGAAGTGATATAGCCAGGGGTAATTTGG
TAGCGGAAGATTGACAGCTATTACGTATCCTTTTGCTCTTCAAAAACTTT
GGAGTCGCCACTGTGGAATTAGATGCAtaagagtctaacatttgtatgtc
aagacttttccgtttgttagctatgtccacagtatccttcaccttcatgc
gctcattgcggtcacaaattactttcacggaaccaataggagcaacgctt
ctaccagattcatgcaatacttctgttactttagaaattgcaggaatgat
ggatttgcgaatgttttgagcaatattggacaactttctgtgggtagaat
ctttattatccagtagttgggcgtataactggagctcaatcttgatatta
tttaatagatgggacgcttcatatagccgctgcgttgcttccagctttga
atctgtctGAGTTTTGACATCACTCATTTGCTTCACTTCATTATAGATAG
GATTCCCCATTGTAGCGGTGGAATGATGTGTTATGAAGTTGAGATGAGTG
TCTATAATGGGCACAGAGTCTCGTGCTTCATTATTATTGCATTGTGATGA
TAATTAATTGAGCACTCATCAGACGGTAGGGTTGACCGCACATCATAGTT
ACCTTTAACGTGGATAAAATGCTATCAAATAACCATTTAAGATTTAATGA
CAGTCAAAATTTCTGaaaggtaactttcgttaccataatatgatgtttcc
actacgaactggtgtggcctgcaccaaaaaaatctcagtttttgcgccct
ctcagtttatgcggtctGTAGcttggtgcactcacccatttaaaggcaca
taaaaaactcgccaaaaaacctctcacaccatggacacaaaggtctgtcc
gcactctgttctcaagtgatgtcacgattcaccacctcatccccgcccct
tccccaccccgtccctgccCGTCCCGATCCGTCACCATccatccccgcct
gtccccgccccgtccccgcccggtcacctgtcaccgccctgtcaccgtcc
ctgtcccccccatcagtttttttcttcggcgtccctgctctgtccctgcc
ccgtccccgtccgtccccgttcgtcctcatcccgttcctgctgtgcccac
gccatgtccccgcccGATCCATTTCACGCTGACGAAGAAAGTGAAAGTGG
AGATGATAATGACGACGACGACAGTGATTGAATTCCGAAACAAAGCATAA
TATAGTAAAATTACAATCATCGTGCATTTTTACTTTCACCGTGTCCAAGA
CTGACGAAATCTAAGATGAGACTATGAATGGCATTGCTACAATGGCTCGT
GAGTCTCACACGTTTTTTAACTTATATCGAAGATCTCTTAACGTAATCTC
AATCTCTAAAAAATCACACTGCCAACTTTCGCTGCACAATCGCCGACATC
ATAGCTCAAAAATCCTTTGGACCTACTTCTTTTCACACAACGTTTCATCC
AAGCCTAGGATCATAGGGAACGGCCCCACCTTCCTCAGAGATGCAGACAT
CCCTTGATACAGTCTTGATACCCTGTGCGAAGTGCTCTAGATCTTCAGGA
GGACGAACATCGCGATCGAAGATGGCTAGGGGTACTGCCAACGTTGCAAC
TGCGTTCGGAACATCAACAATTCCGGAGATACGACCTTCGCAAGGGCAAC
ACGACAAGAGAAGATAGACTTGCTCCTCAGAATATCCAAATTGAGAGAGA
TACTTGATGCAGTTCAATACCGCCCTTTTATAAGCAATGGTTGCATCGAG
GTAATGCTGACGGCCTTGTTCGTCAACTGAGACACCTTCGAAGACAAGCC
ATTCAGAGTAACGAGGTTCAAGAGGTCCTATTTCAAAGATTGGGTTCACA
CTTAGTGGACTTGGGCCAACAACTGGGAGAAGCTTCATTCCTCCCTTGAT
GACTGTGCACTTGAGTTCAAGAAAACCAGACATTTCGATTGCCCCGCAGA
ACGACTTCAACAAAGTCACCAAGAAATGAGACCTCTTTCAAAGTCCAGCA
GTAAAAGTATTTGGTATCGTAACATTGACTTACAACTTCACCGTCGCCCT
GACTCATGTGCATATCTCCCATACTTAGCATCGCGCCATCGACAAAGACT
GGAAAGTAGACGGTGCATCCTCGAGAGAGATTTTTGATGTCACAGTTGCC
TCCGTTTTCTCGGCCAGGCACTGTTCGAGCAGCCTTGCTGGCGATTGCAT
CCCATGCTTCGTCCTTTCCCGTAGCAAACAACGAAGCAAGTTGTGCGAAA
CATTGAGAAAAAAATCGGAAAAACAAAATGGCACAATCTCATGGAAACTA
ACCTTCTGATGCTTATCAAGAAAGTGTCCAAGGAGGCCCAACATGGCTCC
TTTGGGCTCCGGTAGGCAAGCCAATGGCCGAGTATGGAGGCATCCACATA
AGGTTTTTTCGGCCTCGGTTCCTTCCTCAGCCACCAGAGCACTTTCGCGT
TCATTCCACATTTCGAGAAGTTCATGTGAAGGTGCAGTTCCAATCAAGCC
AGGGTGAATGAGGCCTGCAAACTTGACACCTAAAACCAGTTACGATGCGG
TTGGTAACTAATCGCTCAAATATTGTTTCATCAGACGTCTACATGATTCC
TGTGCACTAACCTGGGATGTGCCGAGAAGTGCACCATATCCCCTCGATGT
CCCAGCAAGCCTTTGTGGCCTGGACATCGTGAGTAAGATCGTAGGAGAAC
ATGTTAGAGGGCGAATGCGAATAATTGCAGAGATATCATGTTTGAATATC
ACACCTTGGGAAAATGATCGGTTAAGAAGCCTCCCCCATTTTCTTTCGCG
AAAGTACCAGTAAAACCCCATTCATCACCATCGAGGGGCCCTAAATTGAG
AAACTCAACCTTCAGGAGGTCACCTGTTTTTGAATAATTGAGACGCATGA
GAAATTGTGCAGGCCAAACAAAACTACAAAACCAACATTATAGAAGAGAT
CTATGATGAGAACTAACCGGCTTTAGCTCCTTCAATTTCAATGGGACCAG
AGAGATAATGAACTTGAGATAAATCCACATTTTTTACATCATCCGATGAG
TCATCATTTTTAATCTGGCCTCCAGTCCAATCAACGCATTCCACCTGAAC
TCACAAAGGAAAAGGGAAAGGTCAGTTTTCATCGCGAGCCCATATACACA
AATCAGCACCTTGAAACACGTACACGGAAAGCTTCCCCTTCCTTGACGGA
TGCAACAGGAGGAATGTCAGGGTGCCAGCGATTGTGGAGAGGCGTTTCTT
GCTCCCATGGAGCCTTTTTCGGATCTACGGATATAATTGTTTTTGGCATA
GTAACGTGGTGCTTGTATTTCTGTAAAATGAGCCAGGATGTGTTTAATCT
TTGTACATGTCGTCAGACGCGTTTAATGACTGATGACTGATGACATGATT
TGTTGACAACTGACGACGTAGCCCTTCCCAGAATTGCCTTCATTATCTCG
AATCAATGACGGTAACACTTCTGCCGTTTCCCTCTGTCATCCGTGATATA
AGGGAAGTTCGTTGCCTTTTTGCCGCGGAATCCTTGGGAAGTCGACCGTG
TTGGACTACCTTTTACATTAGAGGTATTTATGACATAATATTATTTTTTG
TTCTTTTTGTTTCATTCACGAGCTTTTCGGGCATTTTATTTTCAGTCTCG
GGAATCTTTTTCGAAGAAAAGATTTATGACTATAGAGGTGAAAGGTACGT
CAGAGACATCAGGCAAGTCGAGGGAGGGATCAAGGCTGGCACCTCCGGAG
GTTGAGGTGCAGCCGAATCTAGCCGAATATTATGTGCAGCTACAGTATGG
TCTAGTACGGTGCAAAACCTAGCATCCAATATCGGTCGATGACTTTGTCC
TCTTTGTCCTCTGGGTCTTCATGTCATTGAAGAGGTATTGACGTACAACA
TGCACAAGTTTTCTCCATGTTCTATAAAGCGGGTGAGGAAACTAATTTGG
TGGGTAGTGGCGGCGATTACAACCTTTTTGTGTCTTGTGGACTTACGGCG
TGTCACTGATACTCGCAACTTCGGGGACATGGTTCCAACCAAGAAGCCAA
TGAAGATAGTTGGATTGTAAGTGATTCGCGACTAATCCAGTCGTCGTAAT
TTTGCTTTCGTTTCTGACTCCTAGCCGCATCCCCCATTTCCTCACAGCTG
GCACATAGGCGAAAACTTTCAACCAAATGTAGAGACACGAGATGAATTTG
TTGTGAAGCAAGCGAAAGAAATAATGCAGTCCTATTTATTTTCAAAAGGT
CTTGAATCAGGATACACCCTTGAGTTAAATTATGTGACAACATTGAATTT
ATTAGACGAAACGAAGTCATTTCTCCACCAAGCTAGTGAGGGTCTAATCA
AGGAACACCCGCTGACTGTACTCCCTATGGATCCTGAGAAGGAATACTTC
GAATTTCCTACTCTCGCGGAGCTTCACTCGTATTGTCAAAAACCTGAAAA
TGAAGGAAGTATCGTGTTCTACATTCACTCCAAAACCAAAGACGCTCCGA
GAATTCAAATGGAAGATTATCTCCTAGGAAAGACTTGCTTGACATGTCTC
AGTAATGAACGAAAGGTAGCATGTGGCCCCAACCTGGTAGGGACAGGATG
GACCTGGTCTCACTTCGGTGGAAATTTTTGGATGACAAGATGTTCCCATA
TATCGACGTTGAATTTCCCTTTTTATGAAGAGCTTCTTGAAGAAGCCAAC
AATGGTATGACGAGTGAAGAGCAATCTGAATCATATCCTCCTTACGGAAG
GTTATTTGCAGAGTACTGGATGTTCAACGATGGTGGGTCGAGAGTGAGTT
ATCGTGGGAGGGAAGTTCCAATTGAGATTAGGCGTGGCCTCATCCCATTA
GATCGAGTCTGTTCATTCAAAGCTCATTATGTTTCTCCAGAAGAGAACTC
TAAATTTCATTTATACATTGCCTGATAGAATGTGGTTTTATATTTAATGA
GAGAAACAATGGCAATTTTATTTGACTATTAAGTGCTCTCTAATTATAAT
ATTGAGAGTCAAGATGCGTTTCCATCTCGTTTCCATCTCCTTTCCATATC
TACCACCCGCTGGTACCATAGCCCGTTGGTTCATATTTTTTTTGGCAATA
CCTGTACGAGACCTGTACACTCCTGTACACTGCGCAGCGTCCATTAGTCT
TTCTTGTAGGTAAGGTGTGTACAACCTCCTACAACTTCCTAAACTTCCCT
ACAACACAGGACGTGTCTGAGTTGCTGAATTTCACATGACTGCATCGTGT
GAATCTATGTGAATCATAGTCTTTGTCTCTCCTCCCGTTTGTTCCAATGA
ATAACCACGAAGGCCGTCCATCCCTGGCATCTTCAGTACGTGGCCAAAAT
GGAACGATCGGCATGTCTGCCGGCACCGGCAGCAACAGCGACGTCGAAAC
ACTGAAAAAGAAGACGAGAAAACGGCGAACGATTCTCCAAAAGGAATACG
ATGAATTTAGTTTGAAGCGGATGGGCATTGATGGCTCTTCTTCCAAAGTC
CGTGACAACGATGAGCCAGGCGGGGAGGGCCGGTGTGGAGAAGTCGATCA
TGAGGGATGGGATGTCGATGGTTATGCAATGGCAACTTTCGGGAGTCAAC
TAGTGgtaagtcagtcagtcagtcagtcagtGTGACAGATTCAAAGGAAG
AATGACGCCATCTGGAAATTGATGCTGTGTGTATTGCTCTTGCTCCGGCT
TCCGGGAGACGACTTCATACCTTCACAATCCATTATGGATTCATAAGATG
TCAAGTCACTTGTTTGTATGTATGGATTTAATGGACCTGGAACCCGTCAC
TCATGTTCCCCTCTCATACTTTTTTGTCTTCTACGATAATATCATTGAAA
GGCATCCCTGAGCGGTCCACCCGATCCTCCCCTATCGTCATCAGAGATTA
CAGATCGAGCGTCAAAAGAACAAATCGAATCGTGGAAGGATTTTGAATAT
CCCGACTACGAGGACAGATTCGACTTTGAAGCAGTAAATAGATTGTCAGA
ATATCGCTGTCAAGAGGAAAAATCGATATGGCATTCAAGAAGATGGCGAT
GTTGCAACACAATTTGTCAGTTTTGCTATCGCAATTTACATGTCAACAAT
TGTGAGTCTACAGCGATTCGGAGGAGTACCTCCATTATATTTGTCATCTC
CGTCGTGGTTATCAGTGCAGCTATGATTGGATATGCCATTCCGCGTTCTC
AAAAAGATAACATAAACTCCAAAACAATGATTCATACAACAACTTTTCAT
GATGCAGTGGAAAATGGGGAAATGAAACAGCACTTCATTCCTCCTCCTTC
ATCGAAATACACACCTATTCGGAGCAACAACCAGCAACAGAGTGGCAATA
GTAATAGTATGGATGAATATACTCCGCAACAACTCCTTGAACTCGCCGAA
GATATTATCAAATCATGCGATCCCCAAACAATCACCACAAGCGAAGAAAG
AAAGATGTGCCAAACTCTTTGCATAGATCGAATGTGTTGCTTCGATCCAG
GAAAGTATGGATGCGCCCAGGACGAGGAAATGATGTGCACCGTCTATGTT
GGATGTCAAGTGTTATACGGATATGATAGTGAGATGATGATTTCCAACCT
CGAGAATAATGGAATCGAAAGACAGCCTGGTATCGAATACAATGGAGGGA
ACATTGCTAACCACTACCACCAATCATCCATCCTAGCAGACGAAACGGCA
TCGGTATCCAATACAGCCAACTCGCTCCAACTTGCCGATGACATTATACA
ATATTGTGATGAATATCTCAAAGATCCTTACTCCTCGAGCGGGAGAAAAT
GCATCGCTTTTTGTCGTGAACACATGTGTTGCTTTGAAGATGTTGAGATA
GGTAGCGGATGCATCGAGGAGGAGGGTAATAAATTCTCGTGTCAGGTGTA
TGAAGGGTGTGAGGTTCTGGTTGGTGTAGACGAGTTGGAGGCGAAAATGT
GAGACCTTGATGGACGGTTTAGAGATTTCGGCGCAAGGCTATCAATCTAT
TATGAATCCAGACACCAAACGCAAGTATTTCAACAGGTTTGTTGCGTATT
TGTGAATATCATCAATTCTGTTGTTACAAAGTGCACCTTAGTATTACTTG
CGTGTGGCAAAAAAAACGCACGTTTATCGGCATCTGATGTATCGTCTCTA
CATTTCCGTTGTGACTGCTGCCTCGAAGTTCTCCTATCACGATTACTACA
ACGCATAGTTATATTCACGAACCTTCGATCGGTCTCCCCCGAAACATAGA
ATAAGCACACCATAAAAGAATAGCTTCGATCAGATCCACACCCTTCGAAA
CTTTCATGCAGTTGGCAGCATCATCAATTGAAATAACTACATTGGCGGCA
TTTTCTCCATGTGTTGGTGTGAGTCTACGGAATTCAACTGCACTATCTTG
TAATGATTCATCGCTTTCTACTTCCAACGCGCATCCGGCGCCATCACTGC
TGCATCCACCGCAAAATATTTTCGGCCGTATGCAGTGGTAGATTTTTGGG
TTGTCAATATCATTGACGATTGATCCTGACAAGGAAGGCGGATCACAATG
AAGTAGCGGTGTATACCCAAAGAAATCAACTCTCTGTTTTGTCGTTGGTG
GATATCGAATAAGTTGATAGACACCCGCTTCGTTTTGTGTAAAGAAACCA
TGTGAGTAAATCCGCTCTATGAACAGATTCACATCAGAAATTATTTTGTT
ACTAAACATGGATATAACATACATCAGTTCAAAGAGTTCATTTTCACAAC
TCACCTCCAAAATAACCAGTGACATTTGCAGGAGCTTGTCCACTGCGCAT
TCTTTTGAACGTGTATATTGGTACTACTTTGACATTGCCTTCTAGTAACT
TTGGCGACGTCATGCAAGCCACCGGGCTTTCCCCAAAGTACAGAGGAGAA
AAGAAATACCAATAATCTTCTCGCTTTGAAAAGACAAGCTTCATCTCAAC
ACTCGCATTTGATGCTGTTGACGTTGACATATTATTGTTCTCTTTCATAT
CTTCACTTCGATGACTTTTGTCATCAGCCATAACCTGTTTCGCGAAGAAG
CAAATCAAGTTTTGTTTTTCGTCCACTACTCTTGTCGGAATTGACCCAGT
ATTCAAGTAGAGTGTGGTCGTGGCTTTAGTTGGGCAAATGTCTCCTATGG
AACGGGTTTCGTCGTCAATTTTCTCTGGTGTCTGCATTCGGAACATGATG
GGTGTAATACATAATATTTGCTTTTTTTACGCTTTGAGGAGACATTCTCA
ACACTTCCGCGGTGGTCTGACCCAAGCGCTTATATCCCGCCCAGCACCAT
AGGGTATTGTGCCTGTATTGTGCCAGTATTGTGCCAGAGTCATACCAGAG
ACTACGCATGTGATGGTGTCTGATGGCATTGTATGGTATTGTCAAACGGA
GTTCTCGTATTTTTTTCTTGCGGGACCAGCTGTCGCCAGATGGCACACCA
TCACCTCTCTAGTGAGTAGGTGACGTATTTTATTATCGGTCGACCTTGAC
AAGCTTTAGACATAAAACACCACATGAACTCGTCAATAATAAAGTGAAGG
TATGGCTTTCAAGTAATGAGCAGTCTCCTTGAGATAGAAATGTTTTGGTA
CGCATCCTTCCAACTGGATCGTGATTTACTCATTGATCACAGACGTGGCA
GCCACACGCGAAAACCTGACCGAAGACTTAAACTCAGTAAGGAGAATGCT
GATTCTATCCCAGAAGAGATATTCCAAGAGCCTCGTGAAGGAATGAAGGC
CGCGGAAGAGAAAACTTCAAGGCAAAATACAAATACATGCGCATTCACAA
GACTTCAAAAATGCTGCCCTATTTGTATCAACGAATTCAGTTCCGGAGAT
GTTCTGAAAATTCTGCCACGTTGTCAACATGCCTTCCACTCAAAATGTAT
TATTCAATGGCTGACAGAGTGTAAGGATTGCTGCCCTATATGTATGACGC
AGGTTGTGGTATCGAACACGCAGGCTTAGTTTAGTTGGAGGGTTACATAC
GTAGAGTCAACAAACAATAACTTAAGAGCGAAACGCTCATTGAGGTGTGT
AAGGTGGTCCTTTTCAAAATGCCCTCTTGAATGAGGGAATTGCCACAAAT
ACAGACACAAGCTGCATTGTATAACAACAACAAGAATTGTTGTGGTAGTT
TTCAAGGAAGCAATATTTTATTATATATTTTATTAACACTCCTAGCATCA
AGGTTGACTATTTAACAGGGCGCACCTTAGACTATGTCGAAAACAACACC
GTCAATTGTACGCCAAAGTGTGACCGGCACACTCAAGAAACCGTCATCAT
AAATGAAGGTACCTCTTTGCCAAACACTTTGGGGTTACCACTCTTCGCGT
TGCGCAAAATCACAACCTCTTCCGCCTTGATCAACTGGTCGACAACCTTT
CCATCGACAAGTTCATTTTCCATAAAAGTAGCTTTCTTTGCACTGATCGC
TTCAAGCTTAGCAAGTCCCTTTGCCATTCCACTTCGTCCCATCATGGCAA
TTGTTATCTCTTTTTGAGTCTCATACATGAAATCGGATGGACAAGTCTCA
TTCCACCCAACACACGACGTTGGGGTCCAAGTGGTCGTGTCAAAACATGT
CTGTTCTTCGCAACACAATGAGGTACAAAATCCCGTATAATTCCATTCTG
GCACTGCGCCACACTTGCTCTGTCCATCAGGACAGGGGCATCCTCCATCA
GCGATGGGAGCACAGGATTCTGGTTCAAATGAGTCACTGAAGCAGAGCTC
TTCGTCACTAGCACAGCAGAGGTCAGGGGCGATGCAGTATCCCACAAAGT
ATTCATTCGCGCCACACTTTTCCTCTCCTTCTGGACACGGGCAGCCCCCA
TCTGCAACAGGAGCACAGGACGTAGGGTTGAACATCTCATCGTAACAAGT
TTCTTCATCGTCAGCACAGCAAACAGCAGTGCAAAATCCGGTGTAGTTCC
ACGCTGGGACGGCGCCACACTTTTCCTGGCCTTCAGGGCACGGGCAGCCT
CCACCTGCAAGCGGAGCACATGACGTAGGGTTAAACATCTCATCGTAACA
CGTTTCTTCGTCGTCAGCACAGCAGAGGGAGGTACAATATCCTGGAAAGT
TCCATTCCGGAATGGCGCCGCACTTTTCCTGTCCTTCTGGACACGGGCAT
CCTCCATCTGCAACAGGAGCACAGGAAGAGGGGTTGTACAACTCATCATA
ACAAGTTTCTTCGTCGTCGGCACAGCAGACCGCAGTGCAAAATCCCGGAT
AGTTCCACGCAGGGACGGCGCCACACTTTTCCTGGCCTTCAGGGCACGGG
CAACCTCCACTCTCGTAAGACGCACATCCAATTGCGTTGTAATTCTCATC
GTAGCACGTCTCTTCGGTTAGCCAATCGCAATCTTGTTGCACGAATGCTG
GCTTGAAACTTCTCAGAGCACTAATAGATTGGTGTTGAAGCTTTTTAGCA
GCCATTTGGCTCTTGGTCTTGAAGTGCAATGCCTTCAGAGCCTCCTGATG
TAAGCCGAATGATAAACACCCCAAAGTTTTAATACGGTTCACAAGAGAAA
GAACAGAAGTCGGGCTAGTTGCTTTGTACAACGTACCAGCTTAGCAGCCG
AAGTTGAACTAATGTCATTGCTGGTTGACGCAGCGCCAGCGGCGAAAGAC
AAGAAGGGTATGATGAGTTTCATGTTGGATCTTGGAGACCTTTTGTTTTA
TAGAATCAGAATGCGTTGTTTTATAATGGCCAGGATGATTCGTTTTGTGA
GCTTGGAGTGAAAATGCGGACGAAGGTATCGTATGAAATGAAACTTGAGC
GGGTGCATCTGCTGCGTGTGAAGTACATCCGATAGTGTGTATTTGTATTC
GTTTTGAACGTCAGCATTCGTCTTGGTCATGGTGCATGTAAATATTCGAT
TAGTACTAATGAAATACACTTCTTTAAAAGAGCTTAACGACTCTTATAGG
ATTTCATCATAAGTTTTTCCTTAAATATATCTATTCAAAGAGTAGATACA
TATTTAACTCACCCTAGGCAAGATTTACCCCGGTGGTCTGGGAGTCAAAG
AGACATAAAGAAAATCGTGGGAATGCAGTCCCAGAGACATAAAGAAAACA
TGACTAACCTCGTTTCTCCACAAAACATCTCCGTGAAGGCCGATGAAGTT
AAGTTCTTTCTTTCCCTAGTCCCAAAACATTCCCAACTTGGTTGCTCTCA
GCCGAGAGATATGATTGGCGTCTGATTATCGGACAAAAATGGGATGGGAA
CACCAAACTTACGATGGTGTCCTCGGCAAAGGAACAACAGACTAGTTATA
TTGCCCTCTCTTCATGTTGTCCAGAAAATTGAAATAATCAACGTAACACT
TACACACGCATATGGAGGATGTCGTATACATTTTATCCGGGGCATAAGGA
AAAAAGTTCTTAAGTTGATGCTTATCTATTTCCGACATAAATTCTCCTTT
TTCGACCTGCACTGGTCTCCAAAATAACGCGTCTTTGAGATAGGATATCC
AAACCAATAATACCAGCAGGTCCCTTGTACGGAGTTCTTCCGTCGCCCAA
CAACTGCGAAAAAACCGGCAAATCCCCAATTGCTATTGAGATTGGATCCC
ACGGTTTCCAACTAGAAGGAGGAGGTTGGAACGTCATAATTGATTTCGAA
GTAGATTGGATAGGATTGCCACAATAACTCAACTGGACGTTGTATGTTGG
AAACAACTGCGGTCGACCATCAACTCCCATTCCTGATACCATTGGATTCT
TCTCGTAGGCTTTCCTATCACTCTGGGCTGGCAGTCCAAGAAGAGGCGCC
GCAGCCCAATTGACTATAGAAAAGGATGATCCGCAATCTACCAAACCTAA
GTATGGTTGAGTTGAAATGCCCTCTTTCCCATCAGCACCGACAACGGACG
AAGCAGGGGCCACACGAAAACCCAACAACTTCGTCTCATTGACCACGACT
GCATCGATGGCAACCATTCCCTCTACCTTTTCGGCCACTTCCCTCACAGT
CCCTGGTCTCCACAGCCTTAACCTCTGATTTGGAAAATCCAAATCGACAT
CAAACTGCTCAAGTACCTCCATGCCCAACATCCCCTCGACGGGATCATGC
GCTGGATCCATGTGTTCTTGTGGAAAATCGGTGACAATAGCAAACAGCGG
CGAGGGGAGAGCAAACATTTCTTCTTTTCCATCTTTCCCAGCTCCGCTGC
AACATAACGAAACATCTCTTAACTCGACAAGAGACTGGGTCTGACCCGTC
TGACCTGCCGAGAGACCCTGCTTGGTAATAGCGGAATTTGGAAGATGTAG
CATTTGCTGTAAGTGCGGCGTGATGAGTTCGGTGGTGAGACCCGAATCGA
CCATGAAGTCGTACGGGCCCGTGTTTTGTATGTAGAGTTGTAGTACGATG
TATTCCCGCCCCATGACTCCTTTGGGAAGCCGAAGTCTGATATATGACGC
GAGTGAAGAATATTGTTACTCTCGTCATACGGAAGCGAGATGAACACGGA
ATTACCAACAAGCAAGGTTAGTTACCTGCGCATGGGAAAGTCAGCAATGG
GATTGATGCCGCCCTTCTCGCTGCTACTAGTCACTGCGGATGCCGCATTA
GCATTCTTCTTACTTGCAAAGAACGGCAATGAATTCACAGCAGCGATATC
AAAGAGGGTCCTTCTTCTCTTTCCATCGTTGGCCCGATCGGGAACGGCTC
GCAGGCAAGGAATTGACTGGCTGGGCAAAGGCGTCGATGATGGCGTATTT
GTTTTGGGGTGAGTCAGCAACAACGGCGATGGACCGACATGAAACGCGGC
TGCTGGATATGCATGGAAGGCAAGGAGAGCGACAGATGAAATCCACATGT
TCCTTTGAATGATAAATAAGATAGCAAACAATAAACGTAAGAGCGAATAC
GCTAGGCAACGCACTGTGTTTACTGAGCGCGGTAGTGTGGTGTCATGGTG
TCATGCAAAGATCCTCTCATATCTCTCCCATGTATCTACATCCCGCACAA
AAATTGTTCCAGTTCTCATTAATTACAAACGTATCTACCTATTCCTACGT
ACGCATGGTCAGATTTTCATCGTGGCTACCGCCTTGTGCTAGTCGTACAA
TATCATGACTTCTTTTCGTGCATCAGAAATAAGAACGTTTTCGATTCTTA
CATACAAGAGTGTAGGAACCACTATCTCATGTAGTCTTCTCCAAACCTTC
TCCACACACAACCTACACATCAGACAAATAATCAGGAAAACAGCATCACA
CCATACAAAGCATGAGCCAATCAAGCCTCTGTCAAGGAGAATGTTCCACA
ATAAGCCACAGTCCTCTTGACTGCTATGCTGCAAAAATCAAGAATTCGCT
GATCTGGTTACCTTCAGAAAGAGTCGAAGGTCCAAGTGGTGGCAAAAGCA
AAAGTGAAGTCAAAAAGAACCACTGTTGGTCAGTAATTTTAAGTCAAATG
TCCCAGTTCTGACAACAGAATGAATGTTGTAGTTGACCTTCAACTTAAGC
CACAAATCTTTCATTGTCCATCACCAAGGCCAAGCAAGCAAACTTTGTCC
AAGGAAGAGGAATTACTATCACCAATACTCCACTCAAAAGTGAGAGCTGA
CAGTGACcttagtttcacaggtccgctgcgtccgcgtccaaaaattgttg
aaaaagacaccgtccaagacatgtccaggacacgtcctggacacgtcctg
gacacgtcctggacatgtccaggacatgtcctagacatctgtgttttagt
attttcaaacgaggacacagggcattaaattttggacacagaggacacga
caggacgtgagaggatatggagtgtttacttcatttaagactcctttttg
atactttcaggtgagacataccaagactggtggctgctgcatgcctgtta
cacttatttaagtgcaatccataaagcttgcggaacaaaaatacttaaga
tacctaggtatgtagatagatactgttatgtaatgtatgtgagtcaaaac
ttctgaggacacggagcagacatgggacgaaacactgatgtatgtctcgg
tgtccacaaaaaaactgtgtcctggagaaattaaggacataggacatgtc
caggacatgtGAAACTAAGGCGGTGATCTAGGGGAAAAAATCAAAAGAGA
GAAGATTCTATCAAACTATCAGATGTAAAGTTGTGTGTGCTCATAATGTA
GCAACATTCCTGTCTGAAGGAAAGACATGAAAGAGTTCAATCTGGCAACA
AATATTGAAAAAGATTCAATAAGCCACCCAGTCCTAAACGGGATTGCAAA
ATCATCTAATAGTGGTATGAAATTTCTGCTAGCAAATGATGAAAATGCTA
GTGTTCATATATAAAGCAAGATGAAGCAATGCCAAGCACCAAAGCATTTG
AGTGAATGATTGGGCAAAGTATACAAAAGGCATGTCCGAGTTCAGAGAAA
AGAAGACTTTGAACAGATGAATTTCAAAGTAACAAACTTTCTAAGGTGGG
CCGGGAGTTTCTTGAAAAGTCACGGGCACAATGTTATCATTAAGCAAGGC
AGAAAAAATTAAACAGGGATGGCTGGTCAACTTACCCAACATCCAACAAA
TGTATGTAATGTCATAGGGGGACATGTAGATGCAAGCATTGCAATATCAT
AAGATAACACAATTTACCCTGACCTGGAAGGCAACATATCAGATGAACTT
TAAAACTTCGGTCTCAAACAAAACAAGAGAATCACAGAATAATTAGATAT
ATCTTGTATGCAGGTAAGTTTACACCCAAAACTTGGTTGTCTGCTTCTTG
TATTGTGATCTTCCATTTAGTTGCAATCAAGACAGAGTACCAACAATAAG
GAGACCAGAAGTCAATCACGGTATATGTCCCATCCTAACTGCAGATAAAA
TAGATATAAAAATTAAATTTCATTTGGGTGGGGGTATATTCTATTGTTGG
GAGCCCCACTCAAAAAATTGAGAGGTAGCTACCTTTTTTGTTTTTCTGAG
GTCAACAAGATCAGTGGGTTCATTTTCTTGTTTAAATTTTGTCAATACAT
TTGATAAAATCGCTCTATTTCCTAACATCTCTTGGAGTCCCTTCAATATT
CTCATTATCAATCCATATCAGAATTGATTAGATCCATACTTTATTGAGTA
CATTAAGAGTGTAGATGACACAAGGGATATTTTCTTGGTATGAGTCTGAC
ATCTGCTTAAATTGATGGCAAGTTCAAGGGGTATCATAGTACAATGAATG
TTCAAGTTAGAGTGGTATATCAAGAAAAGGCAAAATTGTGGGTATGGAAA
AATGGAGACAACTTACTTTGTGCAATTATGTCTGAGAATGCCATCCTACT
GAATAAACTCATGTTCATGGTCAATGAAGTGCAGAGAGTGAATGCAAATG
CTGAGGAAGGTTGCTGATGGTGCACCAAAACATCCAAGTAAGCAAGCATT
CATTGCTAGTGACCAATGTTAAAAAAGCCTACAGTTGACAAATGACGTGG
CATCCACTCCCAGCTCTAAATATTGAGGACTTACTTTCTAGGTCCACCTG
AGATTGCATACTCTGAGGATGAGTAGGCCAACAGATACAAAGAAGAATGA
GCTCAGAAAAAAGAGCTCACAGATGAATCTTTTGCAGAGTTCATATCAAG
TATAAAGAATATACCCTGGTAGAAGTCTTGACAAAAACAATACACAACCT
CAAAGACTCATTATTCCTTGAGCCATGGGTAAGAAAAATATTAAGATTGC
AGTGTACAAAACATACAAAGGTCAACTACAAAGGGAAAGCCTAACAAGTA
ACTGAGCACAGTGTAGGTATTAAGAGGAATGACGGTGAAAAAATTGTACA
TCAGAAAATACACCACTTAGCCGAATGGGACATACATAGAGGAATGGGGA
GCTTATCTCCAGTATATAAGAATCCAAGAAAGAACTTTGCCATGGAGAAA
GACTTGCCCTCAGAAGAAGGCAGTGGTCATGGAATGAATAAGTTGTCTCT
ATCTCATGTCTTACCACATCAGAGTGATGAGGAGAATGTTAATGGGAAGG
ATGAATAAGAGCATTATAAAGTGCAGGTATTGCTCGTATGACATCAAACC
CTCTCCTGTCAAATAAATTGTTGAGGTAGCCAAGGGTATCAGTGGAGACG
ATAGGAAAGACAATATACATGGTTGTTTTGGTTGAGAAAAATTCCAATTC
ATTGTTCACATCAGATTTTTAATGCTCGAGGGAAGTAGATAACATTTGAA
GGGGAACATATTCTATAAATTGACTGCAGCAACAACATAGAAATATACTC
TGTAGATTTTGTGTGTGTGATGTATGTAGATCGGCATCAAAATGAGAATA
ATGAAATAAttgaagcaagctagacagaatgcaatttgtagaaacagagg
aagtcatatgttaaaaaataatgtggcttgtctaagcttatagttgttaa
tgggccacacgaatacacccatttttgaaataagatataattttagaggt
aaacagagatcaaaacatgatgacttcccatgtacgtcaacccaaaaaat
aattatttacatgataacatccatgaatctactgtggtagtacctgttat
ggcaaaaagtgaaaaaaaaactgtctcactggaggagaaagagaaggaga
aGGAGAACAAGAATGAGAAAGAGaaggagaaggagaaggagaaggagaaa
aggagctcaatttccaatatgaaaaagattttgaaaaatcttgattGTCA
ACTGAATTGAAATTGAAATTGAAAATAAAATTGACACCAGCAATAACCAC
GTCATTTAAAGGTGTGTCTGGCAGAAGTTCATGGCACTACAAGGAACACC
CCAATGTTATGGTGAGATCCTTTGGAGGATCGAGCACAATCCTGGACTAT
TATACAGGGGAAGTATGGTAAATTTTTATTTCAAATTTAGAATGCACACC
TTCAAGAATCAAGACATCCTCTTCCAAGTTGCAATGAGTATCTGGCCAGT
ATCTTGGAACATTTGGTGCCAGTTTGCGAATATCACAGTATACCTGCAAG
GGCTGGCTGCATTGTCTTTTGTAGCAAAAGAACCTTGTTATGGTAGGTGT
AGgggggaagattttacaaaacataatttttttttccaaatgttattttg
atgttaggaacctttaggtatgtactttctcatgtcaaatataatttcat
ccaaaaatccaccaggaaagtcctcatttttgagataccgttattttcat
gtatttttactagtgactggactagtgactgactagaaacacattgttgg
ggttatgttgtgaaagatttttcttggtctgacactttgtatagccattt
tgaatgtgtagatttcttgacaacattaatgttatggatctgtttcttgt
ttcctctggttatttgagcgttgttgtggcttttatgtgttttttgctgt
ttttagcataaattcccccctataatatgtatatggtcatgtataccctt
ctagacaacaaaagcatatgtaagtgttcttgatgtaggcataatgactg
aagtttttaccttgtcaaagaacatattatgctttggcactaaggtttct
acaagcttttctgccgaaatgaacaaggagcgatggtagatggtagtcta
tatttgtagaccaccttatgaagcccccctggcagtatatgaacccgtcg
agagtctagacatgcttttgtggatctttgacttgacaggatgtcaatgt
gcaaggaggtgccatcttttattgggggtctaagaatggctattagcata
tgcatctgcgaataaaaacctgcaaagcagcaagttcttgttccacaact
aaaacgtccatcagaaagaatacaagagaaatacctgggattttgtgaga
tttggtgttgttgtttggaatagattctctggtctcagttacaagtgtgg
atcgtgatgggtgatggagggttcatgtgaaaaagtttgggggagagaag
atcaaatcaatttttttggaatacattgcaatgttttatgggcatgtggg
ccatgctccatagtgataacaacagaatttatgacaggcatacaacagaa
cagcaattctttgaaaaataaaaacaattaccaatgctggtgtttcgatg
gaagcaaggaattcttggaaaaatcaagcccaaatcacaaatagctctca
ggactctattagcagtatgcgcaaaaagaagatacctttttacgttgagg
tacatcaaattttatcaatttattcttagtcacacacaacacaattaaaa
tcattctgtaccaattttcaatagtcatgaaagaGTGGAGATgcaatgac
gaatatgttggctgaaatggtacacagcatggacattattattttgaagt
tcaaattaaaaatagtgctatgatagtggaatgatttgttcgagaagacg
ccttaaaaagataatgttattaaatttattagaaatatttttatcccata
ttcataagttgattgttatatcactaatcttaactaattcataatatgaa
tactgattgtggtaaaaacaaactttcatgccaccagtctgccatgccat
gacccatatgggttttttgcatcacagctctgtccactttctatttgacc
caaatcgttctctgccccagtcacttgtccaccccacacgaaatattgtt
ccccaatgttctctctcttctaaactgttgattgttatgtctactgttga
ataaacgtgagcatccaaaagaagagagttgagtaatcaagaaataatga
aaaataaattcttttagcagatgcaacaatcaaatattgaatcatttgct
taccttagtttgagaattgtgttggtttcaatcatccacaatactctgag
gacatgttcatgatggacgtgccatcagaaaggtcaaattggaggtactc
aatccttcgtgacggcttaattgcttgtctttggaaaaattgaccctgtg
gacaatattcgatcactgacgagacagcgatgagttctcccccccccctc
catcgcattatcatggtttaggggtgttgagcaggaaatgttgggtggtt
gagacgggcgcaaggggcaaggaagcaatgaatttgacaaattcatcact
ctttcgagcagtattgatggtttcccatttttatgagggccgtggatgtg
ttatgtgcagacatctcagcatacccccacttgatgaaaaattggaccat
gttattccgctttctaaggatgcccccgtggcgtaacattcggaaaattt
gcgttgcttggacacttgaggtgcacatttgaatacaacataggggggtc
catcaaatgtattgttctttggggggtcccacatattcaagatgcctgat
aggcgatgaatctcacttccccgaaagtaggagtacatatgatttttact
ttttagtagataacaCCTGTTGTTGGATGGTCACACAAATAATGTAGACT
TAGACAAGATACGTAATATTTGAATTGTGGTAAATAGTTTTCTATTTGTA
GTGTGTGCTGTCAGTGTTGTACTGGAGTTAGTAGATAACCAGAAATACAA
GGGAAACACAGGCTTAAAGTGAGAGTGACATTGACAGGGCCGAGGTGTGC
CAATAAACACAGATGTCAAAATAAACACTTGCAACTGAGATGAGAACACA
TACATGCCAAGAAGGCACATTTGGTTAACTGTTCTGGTTTTGCCAGTCAA
GTAGAGATTGTGAGAGGTATTTTTATAAAGTGCTGTGTTATTTGGGAGAT
TGAATACATGACAAGACGTTAGTTTCAGATGTCCTTGACACATCCTTGAC
ACGTCCttcacacatccttgacacgtccttcacacatccttggacgtgtc
caatgtcctctattttccctggacagtgtctcttgtggatacaaggacag
atgtcggcttggagtcacatctccgcccaatgtctgcaagtttgagtccc
atattttaTTTTTATTCACATGATGTGTGTTTGCAtgttattatcattga
atctcatgtgaacagtgcacaaaaaagttgctgcaaaaactgttatggtc
catcatatcaccacaatgaattaaatacttaccatgacacttcactgatt
tcgttgcctctcagtccacagactgaagtttgacactccaatctcactcc
cctcaatgccaatagcaccagtttctagaatctacaaaaaggagctatgt
tttctattcctttccattttctgaaagttattgtgacaccctctgacatt
tttttcaattaaataactacgacccgtccatgagaatcaccatctctcag
tccacagactgaattcaaacaaccttccccccttgcctcaacaataatga
caacatctataagcaggtacaaggaggaggtcagaatcttcttccttacc
cgtcatttcattagttttttgatgtaaaacattaacagagtcaaaataat
agacatactggtcaataaaacatgtcatcttgacctgaaactttcataaa
tgatcctaatatgcagtaaacaatccatgtcctcttttgtcctcagtgtc
ctcagggtccaaaatcatgtgtcttgtgtcctcatttgcaaacaggaaaa
acaggagatgtcctggacatgtccaggaatgtcctggattgtatctttta
caacaattttttgatgtggacacagtggacatttgaaattaagGGCACCG
CAGATACTCCCTCAATCTTCAAAATTACTAGTCATGTCATTGAAAAGCTT
TCAGCTGGAAGATATCTCAAACCCTTTTCGACGTCCAAATAGAATAACAA
TGCAATTAAATTTCCTAAAAGATTGGCAAGGAAAGGAACAAGAAAGGATT
TCCAAGAGCCACTCATACATCTGCTAATATTAGTGTTTCCTTTGTCCTGG
TTTATTGATCAACCTACAAAACTCAAACTTGCTGCCGTTCTCATTACTTG
AAACATCCCAAACTACCTTGACACATCACAAAAATGGTATATACTTTCTG
GTTTGTGACAATTTGTAAGAATCCATACTTGTTTGAATAATGAGAATAAC
AGCAGATTTTTAACTCTGAGGCACTTTTTCAAGCAAACATTACTCTAATT
CAAAATGGGACCTTGCTTTCTGATACCACAGCTCTCCGTTACTTTTTAAT
CCACAGAAATGATATCACCTTACCATAGAAATCAGGGATGCTGTCTTGGA
ATAAACACTATTGAACAGAGGTGTTAAGAGCAATTGATCAGTTCAATATA
GCATTGACTAATTTTTTCCATTTGACATTATTGTTTTGGGGTGAAGTTTT
TCAAATCTCAACAGGCAGTTCAAAACGCATGTACAGATAGATGGAAAATG
AATATATAAAAGGAACTTTAGTAAGAGTTCTTTACCTCTCAGGTTAAATC
ATTCCTAGCATACGCACGCAGCTCAACTTTATGATGCTTCAAGATATAAA
CGATTCTTCAGTTACTTGGTATGAGTCAatgatgtccttctgttctttga
acagcatttcgatgtaggaataaatgtgcatgtcgagataattctttcgt
gccagtactaaccattcaTGAGAGCCTGGTGCAATCTATGAAGAGTAAAG
GAGATGGTAGTGGAATCAAATTGGGGACTAAGTTGAGAGGAGTTGAATTC
ATGCAACTTCGCCTGTTTGAAATAAAAGCTTACCGTTTGATGCTCATTCT
GGTTCTTGACTACTTTCTCCATCCCACCGAGCTCTTCCGGGTGAAACAAT
TCTTTCATACACCTCTCCTGTAAGTTCCTCTCACTGCCCTGATCGGTAGT
TGCACTCATCACGATATTGAACCTCCTAAAACTCTCCTGCATTTCATCCA
TTAGCCCTACCACCACATGATCCCTCAAAACCTGCTTCGCCGTCGGCAAA
TCTGCCTCTGTCACGGGGTCTTCCCATTCCTTTCCCGAAAGCTTCTGCAC
GAGATAATTTGTCTCCGGACCATTCTTTTCCGTTTCTGCCCATTGCAACA
GCGACATGTTCTTCCAGTGTGGACGATATCCTCGTTCCCATGACGCTATT
TGAAGATAATAGAATTTGCTTACCAATCGGTCTATGGGATGGCGGAAGAG
CGCGAGTGCTCGTCCTCGATTTAGAGGATTGAAGAGATAACGGACAGCAG
CAGTCACTTCGTGCGTGACGACCATATCTGCAGCTCGAGAGGGAACGAGT
CCCATTTCCCTGGCTTGGAGTATGCCTGGTAAAATGGTAGTGTCGACGTT
GATAGTCTGAGAGGGACTGATGGCAAATTGATGGGTCTTTGCGGCAATTT
TTTTACCCTGATGACAAGCCAGGTGAAAAGTTGCTGAGGAATATTCTGCA
AAATTTGAAAGAAATGGACTATTGACCAGACGTTTTATCTCTCACCATGC
ACTGATAAAGCCTCTTTGCGGTAGTCCCGCCGCTTTTGGGTATATGCCAA
AACAAAATTGTGTCCGACCTCTCCGGAGTTTCCTGAATGCATCTCAAGTG
AGAATTGGGCGAACATACTGTTGGCACGCCGACCGCACTATAAATAGTGT
AGCCAGTCGATGTAGCCTCCTGTTTGCGCTGCGTCATTTTCCGTCGTACA
GCCTGATGGATGTCAAAATTGCTTATTGGGTTGAGATACTGGTATACAGC
AAGAGCGAGGAGGGATGCAAATGCAACGGGTCGACGTTGATGTCTCGAAA
ATGAGAAGTATTTCATCGTTTCGACGAGATGACTTAAGAATGCAGGGTTT
CGTGTTCGTTATTAGACCGACAGCTCTCGCTTGGTCATGAAATATGGCGC
CTCCCCAGAGTTATCGATAAGATGATTGCAATAATTTTCCAAGGAGAAGT
AGACGATCTTCGATTAGCTCCTTGTTTCGCTCGTACTATTTTGGTAAATC
GGACCAAGTTTGTTGTGAATTGTTGTGACATGCATTCATGAAGCATGGTC
TAACGAGCTATTGTACTAACGAGGTTTACTCTTGAGAGAGGTATGGTAGT
TGTTGAAGTGTGTATGGTATCGTATCGTACAATAGCAGGTCTCTCTGGAG
GGTGCCACGAAATTTTGTACAGCCTCTCTCTAATAAATGACGGAGAAAGA
AGGTAACAATGACTGCAGGAGACATATGCCTTCTCGAGGCCCTCTCGTAT
GGTCATTACTACTTTGAGGTTCAGTGGAGATACGAGAAATGCCGGAAACT
TAATGATTCCTGCAAATTAGGATTTTTTACCACAATCAAGATATTTTTTC
TGTCAATGAGTGATCTCCTTCTTAGTTAACTTGGGCACATATATTATGCC
CGACCACCTATTTTTGCCAGAATCACTTTGATGTCATTATGAATGAGTAT
TATCACTAATATATGCAATAAACTAACAAAGCACCGGATTACTGAGATAG
GGACAGTTTGGGCAAGGTGTAATTATCGTGCAAGTCTCATGAGCCTTCAT
AGTGTAATTGGAATTGAAAATGTAACCAAATAGCTTAATTTTATGTCTAT
CAATCTTATCTAGGTAGGTATATCATGTGGGAATATCACCAATGACTGTG
CAATCACTACTGTGAAATTGACATTGACACATAGTGATTCCAAATGACAA
CAACTTTACTGCACCAATACACTGAATCTGTGGAGAGACTTGTTGCAGAC
GTATTGGTGTTTCAATCACAACCATAGGCTACAGTTGCCAATGCCACTTC
ACATACAACACCACACAATGTGCAATATTGGTGCATTATTAACAGTCTGA
TGCCTGTTTCATTCACATCAAGGGTATCCTTTCTCTGTGCTGCGCTGCTT
GAAGTTTCTGTTTGTAAGTTCCAAATGACAACAACTTTACTGCACCAATA
CACTGAATCTGTGGAGAGACTTGTTGCAGACGTATTGGTGTTTCAATCAC
AACCATAGGCTACAGTTGCCAATGCCACTTCACATACAACACCACACAAT
GTGCAATATTGGTGCATTATTAACAGTCTGATGCCTGTTTCATTCATATC
AGGGGTATCCTTTCTCTGTGCTGCGCTGCTTGAAGTTTCTGTTTGTAAGT
GCCTTGGTGAGCCAAGGCTCTGCAGTGTTTATTGTTAGCATTTTATTTAA
ATcatccaactgattctggtaggagcaatgaatgtggcacattttcaaca
aaatggtgatgatgagtttgaaatggtaataaaattattagttgtgtgtg
tataatatttctccagaaaatatttactcttgtactgtgtcagcagtgct
ctgttcaaaaatgtttttcaaattaatctagaaatcttgttattgactag
tttatgattgattaaatactagcagtttgacacatatatgtatcctatct
tataaggagatacaaatcaCCATGATGGATGTGTAGTTACCCACTCCCCC
CAATTCCACAACCACTAAGAATGAGTTTTATGGAATAGTATAAGTATAAA
ATGATAACATGGCATCATCAGTGAGTCTGCTTTATTGATGTATCAATGAT
CCATCATCCAAGATACAAGGCTCTTGTAAGTGTGCTGTGACAATAACAGT
GGGGCTCACCTGGCATCAATTACCCATAGTCAGATAGTTAAGTCCCAAGT
CTCAAGCCCACTGGTGATCACTTAATTAATCACAATTAGTCATGCAACCT
AGAGAGGTGAAGGCAACAAGCTGCTCTGCACACTTTATTCAAAAGTGCAA
CTGACCAGTTTTCAATGCCTGGCAATCAGGTGGAATTACCCAAGTTCAAA
GTTTCAGAAGAAAGAAGATTTTGAGTTCAGAATCGATACAAATGCAATCT
TATGATAGTACCAATTTTAAACCCAATGCCATATTAAAAAAGGTGTGTTT
TTCATAAATGGAGTAATGAGTAATCTTATACTTTTCTCTATGAAACGTAT
TGATTCATATATCATAAGTATGCAGTTCAATATAAGTGCAATTGAGGATT
GCACCACTTTGAATTTCACACCATTTTTACCAGAATGATGAGAAGTAAGA
ACTAACACAGCAATGCAATCTTGTTCTCCCAATTTTGAGCTTGAGACTCA
TGACTTCACACCACTTTAAATTTTGCGGCCTTTGGTCATGTTGTGTCCTG
CCACAGCATTTTATGATCCGCTATGACCCAGCATAACATGCATCTTGCAA
TGTGGTCTTACTTCATTTGATATGTTGTTGTATGTGAATGATTCACAATT
TCAGAGTAATTGCTACTTCTACTCTTATTCTCAGAGAAATGCACATATCT
TGCGTTTTCCTCATCATTAACCCTGAATTAAGATCAGACACAAAAATCTC
CTCAAAGACAAATGATTCTGTCATGTAAATGATGCAAAAACATATTGACC
TGCTGGTTCCCTCCTGATCTTTCCTAACATTTATCTTTGCATCCATCACA
GCAGACCCAACTGTTGAGCTAAAATTAATGAAGTGGCAATAAATCTCACA
TACTTCCTTAGGAAAGTACAGCTAGATGATGACCGAGCCTACTTTGTTGT
GAAAAGTAAGTTCGGCTTCTACATAACCTTAAAATGTAAATAAAGTGTTT
GTGTGCAAAAATGGTGGATGGCTTATTAATTTTAAGTTATGAATGAAAAT
GGTCAGAAGCCACACCCCTGTCATTGTTGCTACTTCCTGTGCTCTTTGTC
GGCCTCCTCCAATGCAAATGCAAATGCCAGTCTCACGCAGGGCACCTAAA
GCCCACTCGTGTGTTGCTGTTTCCTGCATCCCAACACCAACACTTCCAGT
TGTCTCACTGATTCAATCACTAGACACTGGACACCAATtgctgctgctgc
tgctgctCTCTTATAATATGGTGTCCTGGATTCGgacctaaaaggaattc
gtcacgtctattgatgttgtaggtgcaatggaactcttgaggtcatgacc
aagaaaattgttttcaaagtctactctatttgcttttggcataactgatc
tcatatggctgatatattttttataatgctcagtggGGTATAGAAATGGA
ATATCATAAAAGTATTCATACCAATCTCCATAGAGTACTTTTCTTGAACT
AAGCTGTATAGTTATAGACTCAGATGGGATCATGATGTCTCCAGTTGGAA
AATGATGTGTTCATCAAACATAACCACTGCATCTTGATTGTGAACTGATG
ACATGAATGCACCCCACTGATATCACTAAAGAAATCACAACAACTAATAT
CACCCAAATTGAAACATCAGTTATATATAGAATTGCCACCAATACCACCA
CTTATGCCACCATCTACACAATTCTTTATGCTGCTACCCTCTTCAGAATC
ATTTTTGGGCATCTGCTGCCCTAAACCAAGTTATTTTGCCACTTCATCTG
TAGCAGTTGCCCCTACAGCCCTTTGAAGAATCATATTTGCCTCAGGCATA
GCATCTAAAGAATCATTTTGCTGATGCCTCTGCTGCAGCGGCCATCTGCA
TAACTGCTTCACTGTCATCCCCTGTCCCTGCAATCTATCAAGTTATTTTG
GCATTACTATGTCCCTCTACAGACTTAGTCATCTACATGAACTTTGGCAT
TTTTGCTGCTGTCTATAGAACCATTTTTGTCAATGCAATACTTTAAAGAA
CTCCACTGCCACTGCAGCCACCCACTACAGAACCATTTATTGCCAATGCT
GCCCACTGCCCACTACAGAATTGCTAACATCTTTGCTGACCTCTACAAAA
CCAAGTCCTCATGCTGCCACCCGTTGCTTCTAATCAGGCTTTGTATAGAA
ACTATGAGAAGGTAATTTAAATCTAAGATGAGGCATGATATAGTACTCTT
TGTCCCTTCAAAAAAGGTTTCTCATCCCAACTAAGGGACACTTTTCTTGG
GTACCTATTTACTGTTTGTTTTTAGATTCTCCAGCATGAGGTCAGTGCAG
ACATTGTCTTGTTCTCCCCCAGACACCCTTGACCTTTTTGTCATTCTAAT
TAGTATGTGTCCTCTCTATGCAGACTTGCTGGTGTGGCAATCCAGAAATC
TGACAACTGCCTGTTATAGTATTCGTACTTAGGTGTTATATCAGATTTAT
TTTCTTACGGATTCGTAATGTATTATTCAGTGGTCATGAAATCTGTGAAT
GATGAAGGATTCGTCAAAATGAAAACCACTGGAACGGTATCAATCCCTCT
TTTAACTGCTGAATTTCCAGAGGTCGACATCTTCGAGATCGTGATAATAT
CAGTTTTGCAAGAACTGTACTCTTCATCTACTGTCGTTCCCAGAGGACGA
ATCCGAAACATCAACATGCATAGTAGTTCGGTTCCCAACGTGATAAACTG
TGGTGTCGTACACATCGCCCTCTTCAGTGTCGACAACATACATGTCATCA
TCAGAATCACTGTACCGATCATCGAAAGTGTCGGACCCGTTATGGCTTTC
TGTAACTGTTTCGTCATCATGAGAGGACAATGTGGCATCAAAAGTATTGT
TGCTGCCTAGGTAAACACATGATCCGTACAATGAGCAATCATCGTTCATC
AAACATGCATTATTCACATCGCTATCAAAGCAGCACATGTGACTGGCACA
TATGTTAGCGCATTTCTTTCTCCCACTTGTAGTAGAGAGATTTTGGCACG
CAGCATCAACATCTTGTTCAGTGACCCAGGTACTATCCTTTCCTGTATCA
AGATGATTGCCATTGACAAGAACTGCCGAATTTTCAATCATTTCATTTGT
CATAGTTAGGTCATCGCCCGAGGACAAGACGGAATCGTCCAAATCGAAGG
TAGTTCGGTTCCCAATGTGATAAACTGTGGACTCATACACGTCTTCCACT
TCAGTGTCGACAACATACATGTCATCATCAGAATATCCGTACCGATCATC
CATAGCATTGGAAATAAGGTTGCCTTCTATAGCTGTGTCGTCATCATCAA
AGGACAAGGTGGCATCAAAAGTACTGTTGCTGCCAAGATAAACACACGAG
CCATAAACTGAGCAATCAGTATTCGTCAAACATGCTTTGTTCACATCACT
TTCAAAGCAGCACATGTGACTCGCGCACATTTTAGCGCATTTCTTTCTTC
CACTTGCAGTGGTGAGGTTGTGGCATGCATCATCTACATTTTGCTCTGTG
ACTCCCTGCGACGATGTCACACTACCTCCCAAAGGAACAAATACATCGCT
GTTTCCTTCGGTAGGTGAAGGGATGAATATTTGATTCATATCAATATCAC
TCTCACTCGAGCTACCTGATCCAATTGTCACAACGTGTTCTTGGATTTCG
CTTTCGTCACTGGTGTAATCTTCCAATGGTAAAACATCATTGTTCGACTC
GGCTTTGTCCCAACTAGGGAGGGACGAATCACCTGGGGGCTTGTTTACAA
CAGTACTAACAGTGCCTTTGTTGGCGACAACATCAGTTGTCAATCCGGCA
CATGCTTCGTATAGGGAGCAGTCCATGTTTTCCCTACCCCGACAACTTTT
GCTTGTATCTGCCTCAAAGCAACACATGTGGTCATCGCAGGCTTGATGGC
ATTCTATTTTACCCATCGAAGTATTGAGATTGCTGCATGCATCCTTTATG
CGGGCATTGAGGTCCTCTGAATTAACATGCACTATCTCAACCAGAGTCGG
TCCGCCGTTCACTATATCTGCGACGAGGATATCGCATTCAGAGTAAATGC
TGCAAGACTTGCTTGGGTCGTCTTGACAATTGTATCCATCCTTGTCATTA
TCAAAACAGCAAAAGTGACCGTGGCACAGCTGTTGGCACATGTGCCGGCC
ATCTGAACTCGCCACGGACGACGGACTGCACGCTTGATTTACGTTTTCTC
TGACAGCCAGCATCTCCTCTTCTGTCGATGCCGAAGAAGACGTGTTTTTA
GTCATTGGCTCGGAATCATCCGTGGTCGTAATGTTAAGCCCAATTAACGC
GCCACTCAGCGCAACAACAGCAAGAACAAAGAAGACAACAATGCATCTTT
TAAGATTGCGTTCACCAGGTCGATAATGAGCGTTGCGCTGATGGAAAGAG
TGACCATCATAGTCCACAAATGGAGTTAAAGTCGTTCTTCGGGTGTCCCT
CCAACCACCCCTGCCATTATTTTTCGCCATATTTCCCAACCCAAGCCAAC
TGCTATCGAATGTTCCTCCACTAGTATTACTCTTATCGTCGTCATCTTCA
TTATCATTGGAGTAATTGGCTCCTTCGCCCGTCTCATTGCTCGTGCGTCG
ATTGAAACCATCACTCGTTCTTGTGTGTACCGTGGCTGCTGCTTGGCTCC
AGCTCCACAAACTATCAGAAGTCCCATCGCTCGCTCTTCGAGCTCGCGAA
TTTTTATCCTTCTTCTGCTTTGGCTGTGCAGAATGGTCCCGTAAATCATA
GGTCTCATTCGCATTGACAGCCGTGATGGCATTCCCGCCAGTTAAAAGAA
CTTTGAACTTTTCAATGCTATTTTTCGTGATGTAATTGAATCCACTCTCG
ATATCACTAGCACCGGACTTCACGACGGTATTGTCAAACTTTTCTGTGTC
TGCATTTGATGCCACGTCAGAATATGCCGATGTAGGCTTCACAAACAATG
GTCTTTTTCCTTTATCCTCTGACCCCGTTGACGGAATAGAATCATGCTGT
ACAATGGCAGCTGCATACTTCAATAAATCATCTTCGATATCTTCATCACA
CCCCATCTCTCCAGACAAGTCCAAAGTACCATCATCGAAGTGGGCAGTGA
GCATACTGTTGGAAGTGCTCCTCCTTTCTGCCTTCTTTTCTCCGATACGA
TCGGTAATGGGAACTTCCTCATCATCTTCATCTTTCGGTATGAGCCCCTG
CGAGGAATGACGTAGAACAGTGCCCGGCTCAGTCGCTTTCCAATAATCCT
CGACTCCCACATTCGCGCATTCGTCGGGGTCGCCATCACCACTGTATTCC
TTGTGGGCTTTCAGCAAGGCGTTGACATGATCCCCTGTTAGCGCCGTGCC
CAAAGTCATGTAAGTGTCATCGGAGTCGGTTTCCAAACTTCCACGTAACT
TTGATTCTGTATCCGACTTGACGCTGCCAGCTGCAGCATCCGCGGATGCA
TTGGAGAATCCAGCTATGGCATCCCTCTCTCGATCCTTGCGGCTTAGTCC
CAATCGCTTCATACCGAAGAAACCGCCACGCTTTGGCTGCCCTTCATCGC
CTTTCTTCTTGTTTATCTCAATGGAGGTGGAAATATCACCGGTGCTTGTT
TTAACAAGATGGCTGACGCTTTCGTCTTCGTCGGAATCGGATGCGACACT
GGAGGATCTTTCTCGAAAATCGTAGTTTTCGAGTCCGAGCACTCGGGTCA
TGGAATTGGGATCGTATCGAGACATGCCCTTGTTTGCTGCTGCTGGTTGT
AGTGGTAGCGATATGTTTGTGAACTGAGATGTTTACTTGATAACGTTCTT
AATCATGTGAGCGTGACATACTAAGGTTTGAGTTTACCGTGTGAGGGGTC
GTAACTTCTCGCTTTCGATTGAGAAGCAGTGACGAGAAACGATGAATTTT
TCAATTTGTTACGATATGAAACAAGTCCAAGCGTTAGGAGCAATCATGGC
GCTGGCAATAATTGGAGCAATGTGGATGCTATGGGAACCAGATGCATTCA
ACACATCAACAATCGCATTAGGGAGGCAAGTACACAGAAAAAGAAAAAGA
ATCACGATCACATTTCAGGCCAAATGACAGAAAAACAGTAAGGAATTGAG
AGATTTACAAGCGACAACTGCAACGGTCAATGGAAGAATTAACAATGCTT
CAACTACCCTAGAGAATGAAGACGATACCCTATGCGATGATCCAGCCGAG
GACACTTTTAAGGGTGCGTGAGGTTATCTCTGAGGCGTTGCACATCAATT
GCATTTCGAGCACTATTAGAAAGGGCGGCGTTTGACCTGCCACCGTTACA
GGTGTCAGCGTCGCACACCATCTCGCCCCTACCTGCTGAACAACAACAAT
ATTATTTACCTAGGTCAGCCTTTGGCATCGTAACAAAGCGCCACCTTCTG
CGAGCTCAATGAGAGTTCAGGATCAATCAGGATCGACCCTGGGTCAACCC
AATCGTCTCTCTGATAACACTTTTCAAAGCTTTTCACTTGTCTTCTACAA
AAATCTCTACAAAGCAGTGGACAATCTCCCGGAGAATCTTGAGTGGTGAT
GAGTCATCCGGACTATCTCGTCGATAGAGGTTGTAAAATGTCTGAAATTT
GTGTTTGTCTGAGGGACTGAGTTATTTCGGCGCTTCAATTAATTCCTCTG
TATTATTAAGAAAAAAGAATTGTGTTGATCCCGGTACCTGTTTTTTGTTT
CTTTTCGGTGGGAAACTTTTTGCGTTGTTGAATTGTATGGTGTCCGACGG
TGTTTACAATAGAGATGATTTAACTCGTGAACAAGGTTTTGATCTGTTTT
GAATACGACCAAGTTGGTGTCTCGCGATTATCTGGTTTTGCTTTCTTGGG
GTTGCGGATATCATCAGATAACATCATAGTGTGCATGATATAAGATGATA
TCTAAAGGACAAGATGGTAACAATACATTCATACATTCCATTACTCCTTC
TCGAGTAATCGTGGTTTTTAACGTGACATAATTATTTGTGAATGAAGTTG
AAGAGAGTTGAAGAGAGTTGAAGAGATAACATAAAAAATGTTTCACCGAA
AAAGACTGGAAGTAAGAAACCATCTGGCAACCATAATATTTAGTTCACTC
ACGGCATAATAATaggggtcgtcagtgttttgcctgaggccgagaccgag
gccgtgtattttggtctttttggctatattagaagtaacattttcttaag
cccacaatccactatctcgtcatgtctaagggaaaactttgacgaccccc
aagtcattcccgagactaagttgctttgttttttgtacctttcatttaaa
acatcattttctgcattgttctgccacaaccactcatcgatagacacaaa
acatcaaccacactatcgtacttgtgtgcatgtacatgataatatggtgc
ctattacgtgcattaacacaagggatcgtaccacgcacatacttcacata
tgagatcaccctgacattacgtactactcagcataaaacaaccactaagc
acaatgccacgaaaaacttgccgactcgaggccatacttggtgctaagac
actactacggggcattattaaatgaaagggactgaggcggggctgtgaca
gcaggaggagcagcggtggaggccgttgatttggttgatttggttgattc
gttgttgtcaatgtggatgtggtgaaccatgcttgccgctccggcggcct
tgctgcgcaccaacaggtggttggcaataaaagaccccagtgtctgcact
acgttattgttacatgtataaaataatgtacaatgtaaaatatgtagtaa
gactacgtttttttcaagctaaaccaagatgatacaaaactcagaggttg
cctctcggtctcgacgattttgccccgataccgagacggtgaattgttcc
caagttgaagatgctactccaacctacaaattttagggttaaagccagat
gacgtcgggaaaatgacccgagaccggcaatgcgaattggatttattacg
ctacattattttaattcctacatatgtctaccagtatggtaagagtagga
gttcatcttcgtctcctcggtatcggtctcaaaaaaacactgacgaccac
taatCTCTACAATAATATGAAGTTGTGAATGAACGAGTGAAACGAGCAAA
AAAAGCAAAGCAAGCGTCTTGGCCTCGTTTGCTGCCAGAGTTTCGTTTTA
AGCAAAAGATTGGAAGCTTCAGTCAGCTCTCAGCCAGCTCTTAACCGAGC
TTGACTGAAGACTACAGAAATCAGCGGTAGCACAAAGGCCTCACAAACGT
CGTCGTCTCAAAGTGATGAAGTACTTCACGCTCTCAAAACAACAACACCG
ATCCCTGGTAATCGTATCCCTCCTTTCGGTTCTGACGGTACTCCAGTATC
TCTTCACGAAAAGTGTTCACGTCCACATCCAAGAAGAGGTGCACAGAACA
CTCTTTTTGCAGCCATTGTCATCTTCAGCGCCCTGTGATAGTAACTATCG
TCTGAGATGCATTTATGATTCACCAGAAAAATCGGACACTGTGTTATTTT
GGCATGTACCCAAAAGTGGTGGGACAACTGCCAAGCGGATTTATCAGTGT
ATGGTGAGATGCAAGTGTCGAGACTAATTAGCAGTTCATGTCTTGCTATT
TTGTACGTCACCCATGCCGAAATTGAATCACATCTATCATAACTTCTTCA
CAGGGTAAAACGATAGCAGACAAACTTGGCTCTTGGCCCCAATTCCAACA
CCACAAAACCAAAGAACTCAAAGTCTTTAAGCCGTTCCCCCACTCTACGT
ACAAAACCATCAATGTTGATACAACCAATTTGTCAGGAATGCTTCGCGCT
AAGGAAATGGGTTTAATATCGTCTCATACTGCCGATATCATTTTCACTCA
TGACATATCTGCTGCAGTTAGACACTTGGGGTTTGATACCAGTAATCAGG
GAAGAGCATTGGCGCTCTTTCGCGATCCCATTGAACGGCTAGTAAGCAAA
TTCTATTATCTCCGAGTAGCCTCTTGGGAAAGAGGATATCGTCCTCATTG
GAATAATATGACTGGTTTGCAATGGGCAGAATCGGAAAAGTCTGGGCCTG
AGAGTAATTACATGGTGCAAAAGCTTTCAGGTAAGGGATGGGACGATCCA
GTCACTGAAAATGATTTGCCGAAAGTAAAACAGATGTTGAGAGATCATAT
TATTGTAGGTTTACTGAGTGATGTAGAGGAGAGTTTTCGACGGTTTAACA
TCGTGATGGGTGGATTAACTGGGGGAAAAAAGAAGAGGGATAATAGGTTG
GCTTCTAGGTGTATGAAGAAGGTATTTCATCCTGAGGAGCGTAGTATTAA
TGAAGTTGTGGAGGAGAATAAGAATGTGCATGACTCTGTAAGTTTATAGC
TCTTCTTGTAATGATGTTTGGTCCTGGGTGAATGTTTGATGGTTGACCTA
CTTTCACGATTACACTCACACTTATGCTCAATAGATTTTGCCAGGTTCTC
CTGAATGGCGAGTACTGGCAAGAAAGAATCATCTTGATGTACATCTGTAT
TCTTACATAGAAACCCTTTTTTATGAACAAAAAGATATTGTTGATTCATA
TTACAATGAACCAAAACTGCTGACCATGCCGTATTGATGGGGGGCATTGA
ATTCCTATCATGATATCTTTAACTGGTGTTTGTGTTATGGAAATGCTTAA
TTCTTAAAATCCTAAACTCTAAGTCATGTGATGAAAACGTTGATGTTCTC
AGAGACTTCTAGggtattttatatttatggtcgattatggtcactttcgg
caaatggtcaccaaaaaacggcctatataatatattttatgagcgtttgg
agaacacaaagaagattttaaacatttcgagtcttaaaatgcaccagtat
cttgtataaatgtccgtatacattaaaacggttatataaattgaaattgc
tatatctacagtatatcgagttttaggaaacttacaatttttaaatgaat
cgacaaatattcatatcattcttttatattaatggctgaatttatatcat
tatttttatattaatggctgtatatcacagccggcataaagcaacacaca
cacacaaaaaacacgcggtctaatatataaccgcgttatatattaactcc
acatcccgcatccctcacgttgtccatccagtttggcgcttgtttctata
cataattgtcgtctagccctctacccgatttcaaacacaaccatggcgac
ggacgatgagatgatgaggagcacgtcccaacgagtgggccttcgttact
aatcacattgaaggcagcggcgccgacagcggcgggaacttcaggcacga
caccatgatgtgcttttccaagcacggaacacttgcgctgactttccacg
ccagattcatgagcgggatagtctgcgcaaagtgcttccagttcttgaag
ccaggaagctacgctgtccacagcaccaagtgtgacaaggatccgcccca
tccgcaaaggccatcaaggactggtccgattcggacagcaagtgggctga
gttgaagcgggactattcaccgcaattctctgacaagacagtgattaaaa
tggccgaccgcaacgcggcgtcggagctacgttgtccacccgcgttttta
cctggggaagacctcctcgacaatgaaaatcaaggcgatgtgcatcaccg
acggatgcacacagcgtatgcgcatttaacgcacttcagcgtcacatcaa
gaagcgcacatgagtgcgacttatcttctgtacgaccttgatattgtgga
ggccccgacggtcaacgatgtcgatggcgacgaggacggcgtagagagag
gaatcagtggcagacacggaggatgatggtgatgaggaagcggtggcaag
cacagagaaagagggagatggggaggaagaagacggaatggggatgataa
caacacgtttggggaagtagcggcgagggaagaggaggggagcaaaagga
ggaggagaagcttgcagcggaagagacgccaggatactcccaggatgcgg
agtgcgagacatttgtgaaggaagatggccccttcggacggacacagcgg
aggagaaccatgaggaggaggtgggacagggaagcaaaggaaacaacaaa
ccggggggaaccagaacaatgctcctcctgttagaaaaagcgcgcaagcg
cagagcaccggcgaggtactaagggacgggtttagacacgtccatattgg
ttttaattgttaattgtttgtcgcacaatcgagtgttttaaattaaatca
tgttatatttataacgcattgtggtagtagcacgcagtttaagcagtggc
gacccttttcatcttaattgttatatatataacattgatatatataggca
cgcagttgaagcagtggcgatgccctttcatcataattgttatatatata
acgttgatatatataggcatacaaatatgtattgggcggagggatcattg
cacacacacgtgttgtgtatataccactgttacacaaaaaacaacgcata
aacaacggccacgtttaatgacaactctagatttaaggaatactgttttt
agcatgatatgaattatgtgtctcttagagcattaatacgatcataacat
acatatcaatttaggtactgaatatgaacttatattcaaatcgtggtacg
catatacacagaggtacgcactccccctatttctgcattgtctaggttga
catataaaacagacggagcacacgtggaccgatagggacattgccacaac
ggtcatttgacgggtgtgttgaatatatatcagaatccacacacatatga
acgttatttttcggtacagatcccaatgacgatagaattagatatatacc
agcatccacgcgcatgccatcattatgttgatgacagcgacctgtccgaa
catatttcaccacttcatttgaacttcgaatagccgaaacaaccatgatg
caaccgaggaaccacttcagtgatgggtaagaccactgcttatcttcaca
aggtgtacgctttctgcaaagaaagagatcactgaggtttactattacgc
tgcagctttgatggggatggaaacagggaccgagaatcgatcaagagaaa
acggaatcacggtgacgaaaacctatcagcaaacatcagagttgttgtaa
atccatacaagaaaacacccaagcagagcattgtaggctgccagcggcgg
tgagaaacccttacaggactacgactaacagaatttcgggaatagggcac
atgaatgtgagttcatttatttgtgttgcttatatatataaaaatgagct
acatataactcatgtcgctatataacgttgttatatatatatcaaggaac
gttatggagggaaccatggtagtgggatggctagcgacgtgagagggcag
atggatgtgagttcattttatgtgtgtagcttacatatatgacagtgagc
tacatctaactcatctcgttatacaacgatgttatatatataacaaggga
cgaaggaggtgggcacgctagtgggatgagaatgggcgggactattgcga
gcaccaccaacatggtggacgtaggcttggtgcgcttttcttaagagaat
gatgttttttgcgcaagtttcttgatgttaatagtattttttgaaatatg
gatacaaaagggagtccaaggaatcggggatgagaacgtcacggataaaa
tcgtgccattggtgttaccgacacagttggatagtgacagctcagaggaa
gaaatcgaagaggaagcggaagatcacacagaacatatgtgtcaggctat
ctcaagcaaatacataactaaaggagtcactgactatgacgctacaaaaa
acaaagacataacatgctgcgagggcaccaacatgacaaggcgcaagggt
attgtggtaagatcaaagatattaatgttatgtgtgagaatgtgttcatt
acatacctttgttatgaacacaacattgttatatatataacagggcacgg
tcacagttcgccatgggaaggaatggtaagatatgaacatatcgtggttg
tttttgaatattcggtatatacataaccgggaactgacagcacctttgat
ataaacattgcattgttatatataaaacaaagggagtctctgaatcattg
aaggaacttgagccattggttttgccaacaaaatatgatagaggaaaatt
aggcggtgatacattgaaggacaccagggtgcatgcgataaaacattggg
acgaatacacccctgagtatgacggtgatgaccatttgagtgacacgaat
ggagaatcagaggacctcaaaattgaagcggaagaggcggagttcttggt
gagacatctctacctcacacattttctttgtcttctttggaatgattcag
ctggactgataatattttgctggtcacggcaaatatgataggcggagtat
acagaagaagaaagtggagaatcagggaaacaggaggtaatatatatatt
tcacaatggaaagcactgttattacaatatttccatcttctaactatgtt
ttacaatgttacttctaaagcagaacaaagatgaaaaattgggagactct
aaaagataagcattaccgaggattgggttaatgagaggtggcccagcgtg
tcttctatggaaaaacgggggagatcagtcatccatactcgaggatgaag
acaccgaacatcaggaaaatgacatgttattacaggtgcaagtcatatcg
tacctttaaatgcgacgcgaagctaaagttgacattggtgggagggcctg
caggggagtcacaatggactctgagcagaggtcattccgaggtatgcaga
agtaaaatggaatagccgcaacaacagggaaatctatcagtgacgttcca
gacaagagagaaatgacggacttaacagaaaggttcaagaatcgcttgac
ggagttggctgtagagaagatatggctagctccaatgaagatttggagca
tggttcgtgaagagacagtgggggcgggaggaggtggtgcgctgaggatc
ctcggctcggatgtggtaaagtgtcgcccccattgcgatgaattgtatat
tatttacggtttgaatgtatgtttgctaacgttactactatttgttttcg
aaaaccgcttgaaatgattcgaccaggtaagttctccatcaatgttatat
atataacacagttgtttatgtgtttgttatatatcgatgttatgtatata
acacagatgtttatgtgtcattgttatatataaactcaactttgtcattc
atccgttttacaatgacattattggggatcacaaatgaaaggtatgttta
tgacaatgttatgtatataacaaatgatatgtgtgacttcaaagttgtaa
tgtataaaacactgatgctgtttggcttcagcagggatgcaatttaatta
ggaacactcgcagggatatgtatggcgacgataagttccggcgatcgaga
tgaagtacggaaatgggactaagacggaaaattttctgatgttctctatt
tttggagtgatgaggatgggccacaaagaattctaggtttctcgttgcat
cctctgatgaaactactgaagtataaaaactattcttgcatgtcgatgca
acgtttgacgggcgccaaggggttctatcaagtagtgatcttctcagtca
tggaccatgcaagctccatgcatacaccgatattttattgtccaatgacg
aaaaaaacagaagaggcgtacaacctactgtggtcacacatagtatccat
cgtgggtgagttcctaacatgatggtttttttcgacatgaaaataaaacg
gtcattatatggtcgcttttcttaaaaatttcatgtgttttttttcatag
ggccaaagggcattgatgtgacaggagtgatgcacgatttcgagtgggca
ttggtgaattcgatagagaaatggtttggatgtaattaccatctcggttg
cttcttccattggaagcaggcgatcagacacaacatgattgaaaggggat
tcgagagagatgacatcaagattatattgccgatgtttgacttcttgaca
gtcatcaggaaagaagatatgcggaaaggggtggattatatcagggagat
ggtgcagaagacgaagggcatcaagagatgcgaaaagaagagattcgaag
atttcatgaacaaatatttcgtcccaacttggttgaaaccaaagttaatt
gagatgttcaattacaattcggacgaaagaggggactggcggcgagagat
gtaagtatcactgtctttaggtgtttgttttattcaaggagcatgatgtc
gatattttggatatgtgctggaagtatgataccacaaagaactaacgctg
tttcttttgatcaataaaagacatcagagaacgaataatgtcatggagcg
ttacaatagggaattcaataacctgttcgattcacccaaactggggttat
ttgttttctgtgaaagaattcgggaagaagcagcacgctgggtgagatta
catgaggatgcgttgaagggaatttcaagcacagacagaagaggagcgaa
gtggcttggcctgaaataccctcggattttgatgaatgggaagcggcgaa
gaagaggaggactcaggggtgaatgggatgattcagatgatgagaagaga
catgtttttatgaaaagagtacgctttttgtttttttgttatatatgtaa
tcgagataaccatggccgagaaagaataacacactttgttggcagtccaa
ataggttacgtacgcgacgttgttttatatattacaccagtgatgaaagt
gacggtaagataaaggaagagatgtgatgtttttgaggaactgttcttgt
tgagctaactggcattttcatctggatttattatgttctggatggtgtta
tgtttggatcgatgttatatatataacacagagacagttatgacaacatg
atggttatgtatgagacattgttatatatataacagctgtggtcaaggcg
acggtaagatgggatgcatatgtgttgtttttgaggacataatctttgtg
gagctaactgaccattttcatctgaatgttatgttcaagacggtgttatg
tttgggtcgatggtacatacatgtcgtgcatgttgtgatgattatatgca
aactgctgtggttttgttataattgtttggggtagtgatagaataatgaa
atttattgtaacaggaaagtatttcggtggtaatttgtaacttaaaaact
aataaatctggtgaccattggcagaaggtgaccataagtgaccacaaata
tctcaaaccACTTCTAGCTCAGAGAGCAAAAGTGACCATCAAGATCCACT
AAAGTAGTGTTAGCTAATGCTAATAACACGGAGGAAGTATCATTTAACTT
GCAATTGCAAGGAGATTACAGAAGTAAattcttaactaatgttgagacca
ttcttgctctactcataaaacaacaattgaagcttccccatgagcaggat
atttttggttggggcatgctgattgacatCTATTGAAAAAAGGGGttact
acaacaacatggggcagcataaaaaatggtatgtgagtatcttatctgga
gtcaaaaagaaaaagagaatgctggcaagaaaaatgtcaactcaagagtc
tcacatgtaacacacattcacagagtgggatagtggcgaaaatgtaaaaa
cttgggttacaatgcaaacatctagttgcgaatgacaacttgaaacatat
gagcgaaagggacagcccaattttgctgtatgagaacttaaaattgagct
gttctgaattcatacagccccagattagccctaataatgaaagaatgctg
cataaagactttggcggaacattcccttgcagactttcatgtcaaagaga
aattattgcaatcttgctataagtacaattcctattcaagtctacataag
aggtgagtacttttgaaatctagaatatcttaacaaatctaatgtagtat
tacataaacaaGTGGCCTAAGGCTTTCAGGGGCAAATTCTGGAGGTGAGT
GAGAAAATGAAAATGGGCTCCAACCACTAGAAATATGTCAGAATTTACCG
CTCACCAACAGACACAAGATTTTGCTAATATTCTTCTGGTAATGCTGAAA
CTGGAGATCCAACTTGTCCTTGATAACATCCTGTCTGTAAGCGACACAAT
GAAAATGGGCTCCAACCATTAGAAACATGGCAGAAATTGCCCCTCACCAG
AGGACTCATGATTGTGCTATCAtcccaatactttgaaattctgcagtact
ggcagaatttagtttcatgctatattgtaaacatcaaaattctgccgact
ggcagaatttgaggttgtattaattactatgccactttattctaacctta
gtaatgaaactttattaacggtcacatcagatttttatgtaaaaatagtc
cgaaacgttgcgcattcgcgcgaaacggataatcattggtcagttgcaga
ctggaatcaattcacgtggctcaaatgaagctgttgttggcattgcttta
taatggcacatagccttgaactccttttcacgatatcgttgctacaacct
ctgggcccaagggatttttactaaattttaacataggagctgtccaagaa
ttctgccgggggtggtagaatttcaaagccctgtagaaaatttaccacgg
ctacgtgaaattctgccgtatcagcagaatttcaaaagtactgggaTATT
CTTCTGATGACATTGAAAATGAAGAGCAAACTTGACCTTGATGATAACAA
CGTGGCCTATAGTTTTTGTGGGCAAATTCTGAGTGACAAAATGAAGAAAG
ATGGGCTCCAACCACATTTTCAGTGCCATCAGAAAAATATTAGTAAAATC
TTGAGTCCTTTGGTGAGGGGAAATTTCTGCCATATTTCTAGTGGTTGGAT
CTGATTTTCATTTTGTCACTCAGAGCCAGAATTCACGCCTGAAGCTTTAT
GCCTCCTTGTTGTCATCAGGGACAAGCTGTATTTCCATTTTCAGTGTCAT
CAGAAGAATATTAGCACAATCTTGAGTCATTTGGCGAGGGGGATTTTCTG
TCATAATGAAGATCCAACTTGTCCTTGATGACAATAATGCAGCCTGAAGT
TTTTAGGGGTGAATTCTGGGTGACGAAATGAAAATGGGCTCCAACCACTA
GAACTATGGCAGAAAATGCCCCTCACCAACGGCTCAAAATTCTTCTCGTA
TTCTTCTGATGATGCTGAAACTGGAGATCCAACTTTCCCCTGATGACAAC
AATGTGGCCTAAATTTTTCAGGGCACATTCTGATTGACCAAATGAAAATA
AGCTCCAACCACTAGAAATATGACAGAAAATGCCCCTCACCAAATGATGT
GAGATTGGGCTACTATTCTTCTGATGACACTGAAAACGGAGATACAGCTT
GTCCTTGATGACAACACTGCAGCCTACAGTTATCAGAGGTGAATTCTGGC
TCTGACTGACAAAATGAAATCGTATCAAACCACTAGAAATATGGCAGAAA
TTGCCCCTCATCAGAGGACTCAAGATTGTGCTAATATTCTTCTGATGACA
CTGAAAATGAAGATCCAACTTGTCCTTGATGACAACATTGTGGCCTGAAG
TTTTCTGGGATGAATTCTGGGTGACAAAATGAAAATGAGCTCCAACCACT
AGAAATATGACAGAAATTGCCCCTCGCCAAATGACTCAAAATTCTTCTCA
CTTCTGAGGACGCTGAAACTGGAGATCCAACTTCCCCCGATGACAACAAT
GTGGCCTAAAGTTTCAGGGAGCATTCTGATTGACAAAATGAAAATGTGCT
TCAAGTGCAAGAAATATGGCAGATAATGCCCTTCACCAAATGACTTGAGA
TTAGGCTACTATTCTTCTGATCACACTGGCAGAAATTGCCCCTCACCAGA
GGACTCAAGATTGTGCTAATATTCTTTTGATATGCCAAAAAATGGATATA
AATGAAGATACAACTTGTCCCTGATGACAACAAGGTGACCTTATGCCAAG
aatagttccacgtagttccaagtagtcccatctagtctcaagtaatgcca
gtagttacaactagtgccaatagttcagctgatcttggcactatagatgg
caccatggttcaaaatatatgtaaatgtattatctagaggtacacaggtt
gttgaagaatgatactacctttcagtttgaatgaaatccagtatcttgCT
GGCTGTGAGTGACAACATGAAAATGGCTGGTTGTGGATGTGCAATCAATT
TTTTATGTACATTCACTGTATTGAGCATTTCCTCCCTTTTTCTATGGCTA
TATACTACTAGTACAATAGTTTTTTGCATGTATGAAATGTGCAATTATGT
GTAACCAAAATGTACAAATCAAGAGCCCGTCCATAAATTGTTGACAGATT
GATTGTACCAGTCTTTTACAAACAAGGACTTCCTTTAACTTTGCATGAAA
GTTCTACCATTATCCCATTTTAGAATGATAGTGAAGTCAATAGAATGTTT
AAATTGGGGGCAGTTATATggagccccatgactttcactgcaaacaaaaa
acactggtaacctccgtgtacacttgagtgtacagggaggttaccagagc
cccccggaatggtttattccggtaacctccctgtacacttctgtaatgct
ccggtacactagtgtaccggagggttactggagtctacaggtgggttacc
ggaaatttcagacctaaaccagttttccgattcatttctactaacgatag
gaattggtatttttttacaggacaacagacttctcagaaagtcttagaat
cgatatcaatctaagtagaagctataactgcattacttagtaggtaaaaa
atgtttactggtggcataccggaagtgtacgagagggttaccggaggtgt
accgaagggttcccagagtgtacaggagtgttggactacagtaagattga
gcggagtatgtgcaatttatcttcactagtaaaattaaacatactatatt
atataaattataaattctgggctcgccccttcattctcccaaagaacatg
cctaaagacacataggccaaaatttcagccccgagctacataacaatact
ctggaccattcgcaccaaggtagaaggaaattaaatatttaattgaaaat
taaatgtaatcaaaacaattgcatagtaggttgagttcatattaactcac
cttaaaaattgacacgccgctgccaattgttgtcggctacaaggcggtgc
caggcgggatgccaaactcagtctgtgcgctgagttttggcccttcctat
ggttggcctggatgtaattaaatttaaaattagatttagtcaaaacaagt
gtaaaaagcattgaatttgcaatggcccaccttcaaagtatacccgctgc
tgccaattgttgttagctacacggcggtgccaggcgggataccaaactca
gtctgtgggctgagtttcagccattcccgtgatgggatggcgaggtatca
atgtaattgaaaaaatggacgggaagagatagaagtgggagagaagtgag
agtgcaccctccctacagttgctgctggttcaagcacctgtgttgtagct
atgatacggtattgtatcatacgctatactgtggtaaggtactgatcaat
attatgaagacctctgagaggtagagtgaggtaaggcgatgcaaaggaat
aagtatcatacatgtagccacactgtaccaaatttcagccccgatgtgtt
tgtgttattcttgttttcagatttttggcacagtaacttctgatagtact
tatacttcctaggcctagcaatgaataagacatacatctggtacgggaat
tctctaaatatgtacttaattcccatttggacacctagccagttaatgcc
gtacttgtgggacatacattctcaacattcatattaaattcctacatgga
gggtgttcaaaaatgtgacagaacatataatataaaactcaaccgatttg
aaaatataaataggaccaataagccatcaccaaaacaactcgaagaccaa
gcctagaattgtcaccaaaactagacccaacaggtgatcttcctgtttgt
aacttgtgattaccaaaatgtcagtcataaaccacacaaacactcggaag
atttttttgcttcaaagcttagcgtgataaatgtaacaatggcttataca
atttataaaaaaccggtaactcacacgtacactcttgaaacttccggtaa
cctcctgtacactctgatgttttgagagtgcaccggaaggttaccagtgt
tttttgtgtgcagtgttgtcagacataacaacctacttttgtcagacgaa
gcatttttgtcagttgggtgtcagttgggtgtccaactgacaccattttc
aagaaaaggtatataccagactcaaaaacaaattcaaattttactaggtg
aaaacgcgtttcgtcagacaaaatcaccaaaaaagtcagagaaaattaga
ataattcatatgctttacactagtatgcaaggtttcgaatggcaaaacca
tgcaaatgcaaaatgacagaagtgggaatcaaaagctgacccatagattt
tttcatgttgacttaaactacagagccttagcacagcttataaataccaa
atgttaattcggttaattcgtaagttgagtttaaaacgacctccggtcca
attggaagcaaaatgggataccttttaacttatattcacacctatatttg
aacatacccctgatctctttcataaaatgaaacacctaactaatttggtt
ccttctgacgaagtcacggggctccatataACTGCCCCCAAATCATGGAG
ATGATTGAATCTCAGTTTCAAATGAATTCTATTGCACCATATCCATATCA
AGCACACTGATCATTAGTACATCCAAAAAGAGGATTAGGGCCGCTGTATT
TTATTGACAAGTGACAAGAAAATAGTAAGTAATCATCCTACTCCTTATCA
TTTCAATTTGTTCAAAAGGGTTAAGGACAGAAAATGCATGAGCAGAATCA
TAAATGTTTGCTTTTTGTCACTTGTCCATGAGGGTGTTCCTAGCTTCTTT
ATTTTTGCACATCCATCACATAAGTCCTCAAGAAGACAAACAATGACTTG
ATACTATCGTGATTTACCAAATGAATCATGCATAATGCTAGAAATCAACA
TTTATTGTTGTGGTAGAGGTGTGTGATGTGCTTATGAGTGTCCGTGGAAG
ATATTGTGTGATGATTGAGAGATAGGGGAGAACAAGAGATTAAGATGCAA
GGAATTAATCAATCAGCCCCCCCATTTCTACATGTTTCTGGATCCAGAAT
AATGGGCCATACCATTTCTGAATACAGAAACAAGAGAAACGGGTGTGCGG
TCAATGTGGGATGCTTGCACATGAGACTGAGGACTTGCAAGTCAGATGTG
GATGTGGGGAGGGTGGAGGTGTAGGCTCAATAAACAAATTTCCCCTATTT
TGTCTTGCTGTGGGCAGTAGAACTAAGCAAATTAAAAAGCAAAGCTTGAC
CCATGAGAAGTGTCATGGAATAAAAAATGAATGTTTGCAGTTCAATTCGG
GTACCACCGTGCCTAAACATGGTAATTTATGGGGTGAACACATATCTCTC
AAGTTGAAAAGATTGACGTTCGAAACACGAAAAACGAATCAAGATTTAAA
TCGAGAGACTCTACAGTGtgttttatgttttatggtattgtacctgtatt
gtaCCGTACAGCGATCGGAGTACATCACAGAAGGTCACAGAGATCATAGA
GTCAGACAGGAAGACAATGAAGAGGAAGACCAGGCACCAGGGGTCCAGGC
TGGGATCAGGGCCAGCCATGATCTGCCATGACGACCGATAGTTGATTCCG
AATCATACATTCAACGCGGTCTCAGCGTCAATGCACATCATCATGCCGGC
GGACGTCACCAACGAAAAGAGGCGGCCGAAGACCCGGCGAAGAAGCACGA
AGCACTCTTCGGGCGGCGGCGTCGACGTGTTCCTCAAAAAGAAAGAACAG
CTGGAGGCAGCCCAGACGAGGCTCATTCGTGCCCAACGAAGAATGGATCG
AATCCGCTCGAAAATCCGCTCCAAGGGCGGTTTCGAACCAGACTCGCTGC
TGTTCCTATCGGACGGCGCCGATAACGATTTGTTGTCGTACATCATGGGA
TTTTTGACGGTCGAGGAAATTGTGAGGAGTGAAATGGTCTGTCGCACGCT
CAGAGCATCGGCCAGGCACAGCTGGGAGGAGCTCGGCAGACGATGTAACA
GTGGAATCAGGGACGGGATGCATCATTTACATTATTCCACTCAAGGCTCA
CGCGAACTCGTCATTCGGAATCATCTTGCTTCTACCTACGATGAAGAGGA
ATTCGACGATGATGTCTTGGATGCCGATGATATTTACGAACCACCTCCTC
TAACTGCAGGCAACAGTGATATGACCCGAGGAGGTATTCAAAATGGTCAT
GGATTTCACTACACCTCTGTGTCGAGTGACGAGAACAAAGCACCACCATT
TTCTGCACGATATGCATGGCATCTTGAATTGGCATCCATCGTTCTCTTCA
TCCTCGGCTCACTTTTGTACCTAGTCTGTTCTATCCATGATTATGAATGG
TCACAGACACTGCTGGATGTGCCAGAGTGGCTGAGAGGAGTGGATGATGA
TGCTGCTTGGATGAGATATCGTTTGGAAGAACAGTATGGGAATGTTTCAG
GGAATTTGGTTGGGGTCAGGAGATTTTCTGGGGGTATGAGGAGAAGGCTG
TTGAGAGAACAGTTGTCATGGGATATCGATGATGATGTTCCTTATAGCAA
AGATTACGGAGACAACAGAGATAGACAACAACCGCATCGGAATGTACAGC
TACAAACACCTGAGGAACGATACTACGATCTAGACTGGGCAGAACTACCA
TCTGCTATTCGAGATGCATACACTGAACTGGGTTACACAGATGTCGCTTG
GGACACCAATCAAGAAGTAAAATCAGACTATTTCGATTGGGACGAATTAA
CTCCTGAAATGCGAGAGGCCGCTCTTTTTATTGGATATACAAAAATGATG
TGGTGTGAGTTTAATAAGCGCAATGAGCTTTTTGCGATTATACACCATCC
ACGGCAGAGGCAGGATAGTAAGACTTTTCAAAGTTCAATCACAGAAAACA
CTGTTCATGCAACGTCTCCCCATGTTGTAAGAACACCAGCCATCGACAGT
GCTGCTCCTTCGTCATCAACATCTAACAGCCTTAGATTCAAACAGTTTCC
TACGCCTCTACGCACTGCAACAGTTGCCCCGTCGTCATCGTCATCGCCAT
CGAAAAACCCTTCTTTAGAACCGACTTCTTCGTGTCATCCTTCTAAATCT
GTCGCACCATCCAGGGGCTCTGTTTCTACGCCTCCACCAACCATGAAATT
TTGGATGTTGGGAAGTCCTTTTGCTGCTCCATCAGTGTCACCAGCAGCAA
GGCCAACAGAGGCGCCTTCATATTCTCCGACACAATTAATTTCTTCGAGT
CCCAGCGTTTATCCGTCTTGGATTCCAACCGTGGTAAGTTTGTCACTTTT
ATTTGTGGTTTTGGACAAGAGAGGATGGAATTTTCCAAACGGCACTTGAC
TTATTCTTTCATTTGTATTCCAGTTTTCATTGGTAAGACCTTCTGGGAAA
CATCAACTCTGTTTCGTATTAACAATCCTCATTTGACGTTTTCGCGTAAG
ATGCCATCTATGGCTCCAAGCCCAAACGAAACCATCACTTTATCCGACAT
TACCACCAATCCACCAGGTGAGCTTTACGATGACGAATTGTGGGGAGATC
TGCCACCTCAAATTCAGGAAGCCTACAAAGTCTTGGGATATAATGAAACA
TTGTGGAATGATAGTAGCCTTCCTCCATCGGAAAGCATGACTTGGATCGA
GTTGTCGCCAGAAATGCAGGAAGCTGCGAGTTTCATTGGTTATACTCAAC
AAACATGGGATGTAGAAGTCGAAAGCGCGGTTAACATTTCGAGTACCATA
CTACCCGACCATTCGGACAGTAACATACCAATGATCACGAATCCTTATGA
AGACTACAACTGGAATGAGCTACCCTCAGATATAAAGGAGGCAGCTACAA
TGCTAGGTTACAACCAGTCCCTCTGGGATAATGGTGGTACGACTTGGTCG
GACTCGAAATATTGGGATGAACTTCCACCCAAAGCTCAAGAGGCGGCGTC
ATTGTTCGGATTTGATGAGGCTTCATGGAATGCAGATGTAGACTCCGAAT
TACAGGCACTCCTAAGCGCAGCCGGCGGTGAATATGTCAGCAATGACGAC
GACTACGTTTTCCAACTTACAGGTTCTGATGTTTGGGTGTCAGAGTACCA
ACTCTTGTACTTGTTTGCTTCACTCTGCTTTTTATTCACCGGTGTGTCTG
ATCTAGCTCGAGAAAAGGTTCCATTCCATACTCTCATGGTATTGGCGGGt
atctttggcttagcttctgctttatctttagAGGCGAATATTCGTTTATC
AAATGCACTGAATTCTGTTTCAGTTCATTTGTTCTTTTTCGAAGGTATAA
TGTTGCTCTTGCAAACTCGCAAACAAGATTTGCCTGCGGAAGACAAATGG
GGCATGCGGTGGATTCTTTTTGCTGATTCTGAATTTGTTTTTGGAGCCAT
TCTTGGTGTTATGGTGAGGAAGTGCAATTAATTTTGAGCATTGCTAGTGA
ATTCATCCATGTTTCATTCCTTACTATAAAACTGTCTTCCCCTGCAGTTG
TCTTACTTTTACTTATTTGACGAGACGGCGGATTGGGACACTGCTTTATC
AATAACGTGGGTTTTTTCTAGTGTGCTTTGGTTACATTGCTCGCTCATTT
ACATGGGTTTATTCGTAAACAACACGATAGAGTATAAAAGAGAAATGGAC
GAAGTGTTCATGGATCCAACCGAAAACCGTTCATTTACTGCCAGGTGAAG
ACCTGCATAGGACCTCATATTCAATGATTCGGCTTGAAGTACTATCGCTA
TGGCGATGAAGTAGAAATAGTCCGTCGTGGCTCCCTTGCACCCAGCAGGT
TTCTCAAACCCACCAGCATCAAACATCCTGTTAAATCTTGTGCAAATTTG
CTTTTTGTGGAGTTAAAAGCAGTAGCCCGAGCCTACAGAGAGCACTAAAG
ATTGTGATTGGAAGGGAATTGACAATGAAGACATCATAGGAATGACTTGG
ACGTGATCAACCTCACCAGTGTGGCTGTCGAAAAAGAATTATCACACCAA
CAACGTGTTCAAGAAGCAATCTAAATTCATCACATGAAGTTGTCAACTAA
AAAATCTATCGAATGGATTATGTTTCTAATGTGGTAACAAAACAATCATT
ACATGCACTTTTTAAGTCACGGACTAGTGTTTCTTCTGATGTCCAGTATC
GATTTGCTCCGACGATCATTTACCTTCAAGGTATCAAAACCTGTTATTGA
ACATCTTCATACTCCTTTGCAGTTCACAGGCGAAAATAAGCTCATATACA
AGGCCAATTGAAATCTGTTTCATACTTAAAATTTTGATATTTTCCCCTCT
CCTGATCTGTCTAGGTAGTCATTTGATGGAAATGGTCCATCAACCTGCAA
AAACATTTATCTATCCTCGAGACCATTAAAACCAACCTCGCCCTTATGAT
ATCAGTATTTAACCATACTGACAACCTCCGTTAAAAGATGATAGGGACAC
CATACGGGATACCAGTCAAAAGCTGGAACAATTTGTTGACTGAGAGTATG
CTGGCTATGAAATTATGGTTACAAAATTTAACCGCTAGAAAGTATTACCA
TGTGCAAATGTTTTTATTCAATGTGCCTGCACTTCCGTGTGAGGAACTTC
CCAGATCCCAAGGCCACTAACAAAAATCCAACTTCTGACCTTGTTGGAAG
TTGATCATGATAAAGGTTATCACTGGCTGTGCGGAAAATTCCTGGATCAT
TCTGGATGAGTGATCATCCTCAACACTATGGTGAATCATACAGTCATGCT
GGCATGTTCCAAGGCAGGAGCCCTGGTAACTTAATAGATCCAGTGCATCT
CTACCAACACCCCAGTGCAGCATTGTCATACTCTAAATAAAGGACACGAT
TAAGCAATTGACCATCTATTGTTATACTTTTGGGTCAAAACTTTGAATCG
CCATTCGCACAAGCAATCGCATTTGAGGCACTTGCATCTTGAGCAACACA
GGAtgcactgcaactacattctcctcaaaataacattggaattcccgatt
tgatgtgctaagttacTATTCTCATGTGATGTGTACATACACATAATATA
CATACAACATTTCATCTTGAATCTCCGATCAGTATGGTTCAAGATAAGAC
ATTTTTGCAAACACAAGATTCTCATGTCTCAATCTCTAATTTTCAATTGA
GACCTACCTCTACTTGTCATTGAATTCACTTTATGCCTGTGTGTATCTCC
TTGTGTTCCGCCTAGGTGCaatgagagtgtttgagatggattggacagac
ctggcagcccactgatatgatgcactttattcaaaggaaacacaagactt
caaggtagtggcatggcctatagttggaagattcaagagtcacaagttga
cactgggttgctgtataattcctctgcaataaccaatacctctgacatat
aattcatcaattggactcagtaatctatttgaaaacttcccatgctagga
ttcttgaatggttgggaatttcttggggagacaaaacaagagccaaTCCT
GGAGATTGCAAAACTGACATCTTTTCTCATCTTGAACATATTCTAGCTAT
CACAATGCTGAATGATTATTGCATTCAGCACTAAGGTAACCAAATCTTTT
AATAGATGGAGGAGAGGTATAACATTGTTGATAACAATTGGTACTGATGT
CATTATCCCTTCCATCAGCAATAATAGGACAAAAACAAAAAATCAGAGAT
TCTAAGTATATTAAGGTGAGGACAAAATTGTGAACAGTATTTTCAGAGCC
CCCAAAACTGGTTCAAATCTTCACAATCACCTTATGGTAATGGCagaaag
gcaactttgtcatgtggaagattttggcaagccaaactgatgacaagtga
caacataaatttgtatgctcctatgactccctttcaaaaactttgaatga
ccccggcaacctgtggtgctgacattccaatgaccctgactaccaatgat
gaagtcagtttgatgaccacgatgactagcggttcagacactttgttgac
cactgttaggacttatgactactttttgattaccctgaatgacatcactg
atgacccatgtgatagcactgaggaccttgagcaaataactgatggagat
aaagtgacaaaagggacaacaagCAGtctttatcaataccttctctcatc
tccttgatttaaagagacAATTACATGCATTGTTTGTTTGCGTTGACACT
TTAGACAAAACAAGACACTGTTTTACACCTTGTGCACTATTGACTTGTCT
CACATCTGTCACCTCACATCTTCCTCTTAggctgggactttgtagggctc
gattccaatcggccaatccaaattcatgacagcttttttacaatatctgt
atttagtaccgggtgtgactttgtAATGTGTACTTGGGTGTGTTCGTATC
CAATTGTTCAATAGACTTTTCCCACCACACTTGTTCCCTCAATCTCCTCA
CCGTCTCGCAAACTTCCCAACATCACCCCCATATTTTGATCATCTGAGCC
TCATTCGCTCCTGAAATGAAGTTTATTGTCGCTTTTAAAGTCCTATCAAA
CTGCATATTATCTGGCACGGCACCTTTAGGCGTCGCAGGAGTGTCAGGAG
TGTCCGGCAGGTTGTCAAGCCAGAAGATGAAGTGCAAGGCACTCTATCCC
ATGACCACTCGAGCATCAGCAGTGATCGTGccggttgcgttggagagtca
gctgtcaaccattgatgagaatgaagccacacctccttctcctgatctct
tggatggatcccaaggaagcattgtcccgggtacagacctgcccccactc
cctgctgttgcttgggctcgctctcataattcttcatcctcagagggtga
tgatgGGAGTTCATTCGAATAATTGATAATCTGCCAGTCTGTGTTTCTAA
TACTTTAAAAAGAAATAATTAATCAAATGTATTAAAGCAACTTTAACTTT
TATtcaacaatagtcgtcatctctttgcttcttgtgatacgtacttgaca
tgttccgccaacatcactcgtcgcttcccccatagcattgcctgtacctt
ttcatcaagagtcgcacaacaaggactaacaccttctccaggttcagcta
tccatattgcatcttgaccaagtggagcaccccaactgtaatgttgtccc
ttgtctccatttcagacaacatcatattgtgcagaatgctgcacacaatg
attctttcacccacttcaatgtcatggaaacatatcccatactccaaaat
cttccaaccgctttttcaagctcccaaaagtgcattctgcgtccttcctt
acactctccagggtgcaactgaagtatcccttgtgagtggctgcaccaga
gtgtttgaaagggcaaacaaggatagtccaatgaaggaattccctgtcac
aaatgaagtatacaccaccggaccgcaacctccttccaagcaaattgcag
tgttcccacaccacatccttataccaacccttctttatcttacccaccgt
tgggtcaagtttgacaatatgttggtcgttgcgtgtcccgaactgtacag
gtgatatcccaagcatgtcctgatcatgtcccgtgacaacttcaaatgcc
aatgttgggtatccctccttccctaaacttctgttgtaatcccagcaggg
taattactccacttaagatgaactacatcaattgaaccgccgcatcctgg
aagcctttttgctgaatatttgtttatcactgtcttcaaatcgtcaaaat
tgtctgggtacatgatgaactcttccttgactgaactgagtttcttcagg
aatttgtggaagaacagtctgtgatcctccgcagatagtacagtgtttgt
gctgagttggcaaaaaggggtatgattccccaacacattcaaagctccca
aaatacggagttgagtcttcacaaagaatacttcttaacgtcacgtttca
aaggggtgcaccatcccctgtcaaggaacaagtcagttagttcgtcaacc
ttgtctagagttagacgaaagtagcttctgaagtcagaccaaagattgca
agaagagcgacgctgagtcttgttgcaactgtcagggtgcaggaatttga
ggtaccagttagacttcatcacttgcccaaaGTGATAGGGGTACTCAttt
gggaagtgcatgtcctggcgctttgtcagctgcagatggctcctcttcct
gcaagcctaattcgcaggttaagggaatgccggagcgaggccagttaatt
gcatggtgcgacgtggtgtaattggtgggaatcgcgtgtagtaaagaagg
ggcacattgacaaagctcatccactgtgaaggccttgaacaggtcatggc
agctgtttgtgattccatagagttcttcggctttgcgcaggaCTGCAGTG
CTTTTACTGCAGTGCATTTACTGCAGTGCTTTTACTGCAGTGCATTTACT
GCAGTGCATTTActgctgtgctgctactgaatgctgctactggtgctgct
actggtgTCAAGTCCattgcacagtttctaccatgcaatttttgttacat
ggcaccaatcatgaccgggagggttaaagatgggaatttattgaatgtta
atcttgtttttacagttatttttcctggattttattccctacatcattga
ctcataggggcattcattgctgttcatttttgtttgtcctgggtgcgctg
ctcactaggcttttatggtgaaatttcaggtcaagttaatatttgacaat
tgaccagaatgtaatagagtttgaatagttcaagccaggaatcaacagat
ctagctatggtagttatgatggttgtgctaggaaagacagattgcatgag
tgacgggatttgtcacccagtgaagaagtactgatttttggctaaaaaga
tctctacaaagacaaccaatgcagcagctcgtcaaaagaattaatagtgc
cataagtgccatgtaattcacaataacactcataattattcaaagaaatg
gtacatttgttttagaaatatataagacgtcacagcagagaaaagcttac
agttatttctttgatgacagaagtagtaggAGCCAATTCACTCACAACAT
TGTTCATATATAGTGAAATATCTGCTTCTGTTTTGGTGTTGGCTAtggag
tgaagtgaagctgttttgtcatgataattttcacaaacaacaaatttatt
gcaagtgaaacatgacGCACTTTTCCTGAAGTCCGACTATCAACAGCATT
CAATATCATAAAGATTTCTGTAATTTCAGGGTGGTCATCATAAAAACGTT
TTATGATATAATGGAGAATACGAATTTTGTGCGCGCTGTGCAAAAAGTGT
GGTTATtggagttgagggaaaagatcctctgttatggcaactaaatttaa
aaggcttatcatcaagaatatggtacaatagttgaactctctacttgtag
gtagtttgacctccacaaagcaacagttacctacctcacgtaccatagta
tgaggatatgcaagggtgagtaaaggggagttgattggcagacgaaggaa
tagaaattaaagcgtttataggttatggtatctagagcaataagatatgc
cgtagttaaattgactattgtctaataaataattatcccaacatgttgct
aaaaacaaattccttattccgttcaacggctttctttagataagtagcca
ttttccaagtgtaagccgtttcaagcgaaaacgggtattttatatttatg
gtcagttttggtcagtttccacaaatggtcacaacacaaatggcttatat
aatatatttaatcaaagttAGtgacctaagccagttggatgtgaaaatat
taatgtagacataaaatggtaggatgtgttggcaattgatgaattgaaat
tatgagcttaaaatctactcaaaaatgataattgatgatcatcaattatc
atgggtttatcatgtaatttacatgataattgcgcctctgtagtattgtg
tctacaggggttctacagagcaccactgagctggaattaactcctatgtg
ggattttacatggtcctggtatgctgccaggatcttgatgtggtgcgatc
agatctgttcaagttgaacagtcaaatctttcagatctgttcaagttgag
caatcaaatatttttttcaacagtctggccgtcgtccgtcttttttgatc
ggtctggccgtcgtccgtcgtctgttggacaagttccacatggcggtggt
catgttattgcgtggatcatgatgttcacatgatcctatttttatttggt
cctgggtttgattcccaggccagatagcatgtttcaggccagtgtgatcc
gtggcctatgtcactgctatagaattcattttaaacccaatttttctgac
ctttggtgagtggagaagtaagtttttttcaatttgaaattcactccttg
aaattaggcaggtttaggttaaattcaactgttatgctcgttggtgttat
ttttgttatactatcacttattactgtgcatgcctttatatcaagatgtg
ataaaaatggtaatttgtgttgcactacccctatattatattagtagaaa
atctgattctcccaaaataagttcactgcagaccaaggaaaaaatgaatt
atgaatgatactcctaccattgcatcacaggtggagttgtgcaccggtgt
tagtacttttgttagaaagtaagtgggagtcgagaacatattttgtttga
aacattgttagctaaactgttagccaaaatggaccgtgttagtaagtttg
taagtaagacaacaaaaatcggcctgttttgtaggagtcttccacttgct
tacatcttactaactggagtaatttcatatgatttttaacacagtacaaa
tcatacatacatttttgtaagcccttttcagtaacagcttaactgacaat
ttgtttgcagtgTTGTTGGATACTCAACGTAAGCACCTGGTGATGACCCT
CAAAATTTTCATCTAGTGATATTTATTGCCAAAGTAAATGCCCATCTTGT
TGGCTTGTGGTGTATTGGGTGTGTGTCAATGATTGCAAATCTGGAATATA
TGGCATGAGATAGAATTTATTTATCAAAATTATTCAATGgaaaaacatat
tatgtaacagtaaaaaatacatgtatgattttatattcaatgactcattt
ttacagaacataaaagttgatgttgtctcatttttcggattgggatggGC
AATGGAAAATTTGAAGAACTAGAAAATTATGATGAATAGTTTGGCTTTGA
ACCTATGATGGAGTGCACATATTTTGTGAGACTGCATTAAGTAGTGATAA
ATCTGTTGAAGTGCTGGGCTGTTCATATTATGTGTATTTGTAGTATTTTT
AAGTATAGGCTGCGCTCAAATCTATAGGTAACTTGCATCATAACAGTCAC
TCAGTTTAGGCTCTTCCGAATTCAACACACAAAATATAGACTAAATTATA
AAATTTGCGTACAAACACTGGGCATTGTTTCTTACCATAAAATCACAAAA
GAAAAATGGACTTTGCTGTCaacactgcaaatgaaaaacactggtaacct
ccctgtacacttgcaaaacatcagagtgtacggggaggttaccggaattt
caagagtgtacgggtgggttaccggctttttatacattacttaagccaca
tttttgattatcatgctaagctttgaagcaaaaaatatcatcggagtggt
tgtttgtttcatgactcacattttgcgaatcatgagttgtaaacagcaag
atcacctgttgggtctagttttggtttcagttctaggcttgatctatgat
ttcacttggtgagtgcgtattgggcctattcatattttcaaaatatggta
ctatcagaagagaccgcaccaaaaaatgagaagacataagaataataagt
ggggctgaaaattggagtagtgtgtctacgtggtagttacttaatccttt
gtatcacatcacctaattcttgtgtggcatatttgtacgataatacagtt
ttagtacatctacatatggtaccatactacaacactggtgcttgaccttg
cttgacccagacacaactgtagcactgtgccctctcactgctttcacatc
acacatatgtattttcttcaattgcatcactgataccccaccagcccatc
atggggacggccgaaactcagtccacagactgagttgtccctctcgcaat
gcacttccgtgttatcaacaacaattggcagcagtgggtatattttgggg
gtgggttatcatgaactcaccatcttctactctattaaactcaccacacg
tccatttttttcaatttgcaagcctactggtgaaatggtggaaactcagt
ccacagactgagttaggcattccgccttgcaccgctgtgttgccaacaat
aattggcagaggtgggtatattttgggggggagttatcaaaaactcgtca
tcttctacactattatactcaccacacgaacatcttttttcaattaaata
gttgcaggcctaccagcaaaattgtcaacactcagttcacagactgagtt
aggcattccgccttgcaccaccatgttgccaacgtcaattggcagcagcg
ggtatattttggggtgagttatcatgaactcgccttcttctacactatta
aactcaccacacgtccatttttttcaaataaatagttgcaggcctaccgg
caaaatcatcgaaactcagtccacggactgagtttgggatttcgccttga
actgccgtgttcccaacaataattggcagcggcgggtatattttgggggt
gagatatcatgaactcgtcatcttctactctattttactcaccacccatc
catttgtttcaattaaatagttgcaggcctactagcaaaatggccaaaac
tcagtccacagactgagctaggcactccgccttgcactgccatattgcca
acaataattggcagcggcgggtatattttgggggtgagttatcaaaaact
tgtcatcatctacactcttctacactattatattGACactcagtccaccg
actgagttagacattcctccttcaaccgctgtgttgccaacaacaattgg
cgggtttttgcgggtgagaaaaaacctgtatcttctacactatttcactc
atcaATgggtgagatatcaaaacctgtcatcttctacactatttcactca
tcacattcccaatttttcaattaaatagttgcaggcccaacggcgaaatg
gccaaaacttagtccacagactgagttaggcattcccccttgccccctgt
gttgccaacaataattacgcagcggctggtatattttggggtgagatatc
aaaacttgtcatcttctacactactcaactcaccatacggcaattttttt
caattaaatagttgcaggcctacccgtgaaatagctgaaactcagtccac
agactgagttaggcattccaccttgaaccgctgtgttgtcaacgtcaatt
ggcagcggcgggaatattttgagggtgagatatcaaaaacctgtcatctt
ctacactatttcactcatcacattcccattttttcaattaaatagttgca
ggcctaccggcaaaatcgtcgaaactcagtccacagactgagctaggcat
tccgccttgcactgctgtgttcaccaaaaatttggggcggcgggtatatt
ttggggctgagttatcaaaaacttgtcatcatctacacTCTTCTACACTA
TTATATTGACactcagtccaccgactgagttagacattcctccttcaacc
gctgtgttgccaacaagggcggcgggtatattggggggggtttttgaggg
tgagatatcaaaaacctgtcatcttctacactatttcactcatcacattc
ccaattttttcaattaaatagttgcaggcctaccggcgaaatggccaaaa
cttagtccacagactgagttaggcattccgccttgcacccctgtgttgcc
aacaataattcccagcggctggtatattttggggtgagttatcaaaaact
tgtcatcttctacactactcaactcaccatacggcaatttttttcaatta
aatagttgcaggcctacccgtgaaatagctgaaactcagtccacagactg
agttaggcattccaccttgaaccgctgtgttgtcaacgtcaattggcagc
ggcgggaatattttgagggtgagatatcaaaaacctgtcatcttctacac
tatttcactcatcacattcccattttttcaattaaatagttgcaggccta
ccggcaaaatcgtcgaaactcagtccacagactgagctaggcattccgcc
ttgcactgctgtgttgccaacaataattggcagcggcgggtatattttgg
ggctgagttatcaaaaacttgtcatcttttacactattaaactcatcaca
cagcattttttttcaaataaatagttgcaggcctaccggcgaaatggcca
aaacttagtccacagactgagttaggcattccgccttgcacccctgtgtt
gccaacaataattacgcagcggctggtatattttgggggtgagttatcaa
aaacttgtcatcttctacactactcaactcaccatatggcaatttttttc
aattaaatagttgcaggcctacccgtgaaatagctgaaactcagtccaca
gactgagttaggcattccgccttgaaccgctgggttgccaacgtcaattg
gcagcggcgggtatattttgggggtaagttttcatgaactcagcttgttt
cacactattatactcaccgcaagtctttttttattaaaaagttgcaggcc
ttcttgctaaatccccaaaactcagtccacagactgagtttgggattttg
ctttgcaccgccatgttgccaatgtcaattggcagcactgggtatagtaa
gagaggtgagttgcattgaaaattattatttgtactcttgttttgactac
atctaattttcaattatttcatttcaggccaggcacaggaacagccgaaa
ctcagtccacagactgagtttggcattttgccttgcaccactgtgttgcc
aacaacactaagcagaggcatgttaatatttacggtgagttattgaaatc
aaactattttaccattgtttacatttcagcttagtttcaattaaataatt
aattttcttctaccttggtgatatggtccacaatatcatttttcagcttg
gggctgaaatttttgcaagtgtgtcatttcggtgggcgatgtgttgggcg
ggcccctaaaatatgttgatgtagtatgtttaattatattagtggagata
aattacacatactctattattgtagtccaacagtagatagccctcccagt
aaccctcctgtaacgttccggtagtcctccaataagttccagtaacccta
caacactctccggcagccttcccgtaaccttccggttaccctcccgtaca
cttccggtatgccaccggtaaacatttttttagctactaagtaatgcagt
tatagccactacttagattgatattgattctaagacttactgagaagtct
gttttcctgtaaaaaagtaccaattcctatcgtacatagaaataaatcca
aagctccttttggtctcaaatttcggtaacctccggtagactcggtaacc
ctccgtacactagtttaccggagggttacagagatgtaccgggaggttac
cggaagataccattcggggctccagtaacctcaccgtactctcgagtgta
cggggaggttaccggtgtttttttgtttgtagtgaacatTTGATATCCTT
TACTCCATCCCATACACTAATTCTCTGTGATTTATAAGGGAGTGAGTGTG
TTGCCACTTACTACCATCATTTACGTCTATTAATTGTACATTGACATTTG
TTTGTAGTGATTTTGTATGAACATAATGATGTGAACTTCCCATGTTGGTT
TATATTGAACTAAATTGTGAGTGTAAATGTGTAATTTGACTTAACCATTC
TCCCTATCATTGTAGCTCTTCCTTGTATTGCTCATGGCTTTGCAGCACAC
CATCATAATTGTTTGACATATATTCAGTGTGACTTGTTTCAATTTGCATC
AATTTAATTGCATCCCCTGTCTTATACTATACATTACAACTTCTTGATAA
TTCGTCCTAATGCTCCCTCAAGCATGCATTTGCTTGATCCATTATCACTG
TCATTTAATTTGCTTTTGGTACTGTGTTGCATTTGATTGTGTCACATCAC
TGAGGTCATGGTGTTCGATGGTTCCCCTCACTTGAATGTTTGGGAAGAAA
AGCTGGGATACATGCTACATGCCTTCTTTTCACATAGAGTTTTTGTCAAT
GTTTCAACATTTTGTGATTTTGTTGCCTAGGCAGTTTcaagacaggcaac
tttgcctcatggaagcttttggcaagatgaagtgatgacaaatgacaacc
catgcctttttatgactcatgtgacaacatgtcaccttctttgatacctg
atgataattggtgaagaccatctgactacactggcaatgcatggcgaaga
ctatctgatgaccctcccaatgaagactcatgactacctagaactaccaa
atgatgccactgacaacccctgtgatgacattgaAGGTAAACAAAGTGGT
GGACAAGGGGAAGAAAGAGAATTACACAGTGCGAAATTGGCTTCATTTCA
TCTTTAATGAAGATGATGAAAAAACGATTCGCATTATTCGTTTAATGACA
AAGCAATCTAATTGATTTATGTTGACATTTTGACTACTGTGATTTGATGA
ATGTAGTGACAGAAATGAACACAGCAACAAATTCAAAGTTGTGCAGTAGC
ATCACTTCGGTTGTTGTGAATCAAGTTTCTGTTACGTCGGTGTACTTTTG
ATCTTGAACAGTTTCATACACAAAGACCCCCATATATATAAGAGAACAAT
GCACCCAGAGAACTGCAGAGAATACCCAAGTAATCATAAGTGCTGTATCC
CAATCGGCCGTCTCATCGAATAAGTAAAAGTATGACAGCTTCGGGAAAAC
AGCAGCAAACATATAAGAAATGATCGACCGCAGATTAAAAAAGATTGAAT
AGAATGGAAACCCACCATCACATCGAGGATCGCCCCCAATACAAATTCAG
AATTAGCAAACGTCAGAAGTCTCTTCGTCCACTTTCCTTCCTCAGATAGC
TCTTGTTCACGACCTTTCGAGAGTAGTAACACACCCTCAAATAGGAACAA
ATGGACCGATACTGCATCCAAAATGTTGGAGAGACGAATATCTTCTTCCA
CAAACACTGCAGAAGCAACTCCAAATGCACCAGCCAATGTCATGAGAACA
TGGAATGGAGCTTTTTCTCTAGCGAGATCAAAAATGCCTGTGAATACGAA
GCAGAGGGCGGCAAAAAAGTAGAATATTTGATACTCTGACACCCAAGCGT
CGGTGGTCGCTACAGAAAAGACATAGTCGTCGTCATTGCTAATATACTCT
CCACCGGCTTCTCTCAAAAGTGCTTCCAATTCAGCGTCGCCACCAGCGTT
CCATGATGCCATATCGTATCCAAAAACAGCAGCTGCTTCTTGAGCGTCGG
GCGGCAGTTCACTCCAATATTTTGAATCCGACCAAGCTATACCACTGTTA
TCCCAGAGAGACTGATCCCAACCAAGTGTTACCGCTGCTTCCATTACATC
GGGGGGTAGCTCATTCCAATCGTAGTCATCATAGTAGTTTGAGTCCACTG
TTGCGTTATCGCCTGTACTGTTTGATGAATTAGTTGAACCACCTGACAAT
TTGAAGTCTTCGTCCCATGTTTGTTGTGTATAACCAATAACACCAGCTGC
TTCCTGCATGTCTGGCGACAGCTCGATCCAAGTCATATTTTCTGAAGGTG
GAAAGACACTCTCATCGCCCTCATCCCATACTGTTTCGTCCCAACCCAGA
ACTGTGTAGGCGTTTTGAATTTCTGGTGGTAAGTCTCTCCACCATTCGTC
TTCGTAAAGTTCACCTGGTGTCTTCGTGGTACCGCCGGACAGTATGTCGG
ATTGGGTAGGGGTTGGGGCCAAGGACGAAAACTTCCGACAATAAAGAGCA
GAAACATCAATATAAGGTGATTCATCAAGTTTTTTAAGTCGAAGAACACA
TAATTATAACGTTCCTACCAATGAAGGACCCTGTCACACGAGTGGCGAAA
CAACAACACGAAATGTTTAGAACAACATTAACCAAAGCCTTTTCATCTTA
CATATTTGAATTAGCCAACTTACTAAGCTTGGAGAAATCGAAGGCAAAAA
GCTAGAACTTGAAGAAGGATAATACGACGGTGAAATTGTCAGTCCTTTTG
TCGGCGTGACAGAAGGACGAGCATAAGTACTTCCATCCGGTGCCAGCAGA
AAAGCAGTTATGCTAGGCTGAGATGTAACAGTAGGTTCCAAACCAGGGCT
TTTAGATGATGTCGTGGTGGGAGCAATAGTGGGACTTGTTGATGGCGACA
ATGACAAAGTAGGATCAGTGGTTGGGTTCACGGTAGGACTAGCGATCGGA
CCTTGCGATGGCTCGTTAGTTGGCCTCTTCGTCGGAATATCTGTATCTAC
AGGTTCCTCCCATTCACACCATATCCATTCCTCATACCCAATAAAAAGCG
CTGCCTCCTGCATTTCGGGAGTTAATTCATCCCAGGCAAAGCTGTCTGAT
TCTACATCTTGACCCTCATCCCATGCTGTTTCGGTGTACCCTAGTACTTC
GTAGGCATCTTGAATTTCGGGAGGGAGGTCTGCCCAATCTAGATCATAGT
AAAGTTCTTCGGGTGTCTGTGTTTGTAAAGTTCGATGTTGCTGGTCTTCA
AGTTCGTTATGTTTGTTGTACTCGTAGTTGACGTGATAATAAGAACTTCC
CTCGTGTTCCCGTTGAAACTGCAATCTCATTAGCATTCTCCTAATACCGC
CCGATCTTTCACTGACCCCTTGAGAATACGAGGACGCATTCCCGTACTGT
TCTTCGAGGCGATACGTCACCCAAGCAGCATCGTCATCCGTTCCTCTCAG
CCATTCTGGTAAGTCCAACAATGTCTGCGACCATTGATAATCTTTTACAG
CGCAAACAAGGTAAAGAATCGAGCCAATAATGAAGAGTATAATAGATGCG
AATTCCATGCACCACGCAAATTTCAACTTGGTCGAAGTTTCCACCGGAAG
GGATTTGTCGCAGGATTGATCAGCATCAATGGAAGAGACTATTGCAGATG
TACTGACGATAAGGGGAGGCTTGTCGCGCGGCCACGCCGTGGGAGTAGTG
GGACCTGGTAGCTGGTAGATATCATCGGCATCAAATACCTCGTCTTCATG
GTACGATAGAGGTTTCATGTCAAAGGCGGTTCGTTTGGGAGCCAATTGCA
CGATGAATGTTGCAGGTGCTCGCTTTTGCAAGCAACTCTGGTAGAGTGAG
CACAAGTAGAGCACAAGATAACCGCTCTATAGAAAATAATTTCAATCAAG
CATCACGACAAATGTAAAATCATTTCCATAAAATTATTTGGAGTGAACAC
AGGTGAACACTATTGTACCTGGCTTTATCCTGCTTTATCCCTACGGTGTG
GTACACTGAAGTACCTAGCACGTGATAAGAAAGCTCTCTTCTCTGTTGGA
TGACAACGTCGTTACGGGTTGTACCATGAAGTTCTTCTAAAAAATACTGA
TTCCTATGTTTAATTTACAATTTAACGCATTCATGCCCCACAACACATCA
TATGTGCAACAGCTGCACTCTTTTCCAAATTTTTGTCCCCAAGAATTCTC
TTGACTCCAGGTTCTGATGATGGTGGCCCTAAAAATGTTGCTACAATTTT
TTTtagagatggttctcgttctcgtctcgtgcaatttttcgagatcaaga
atagttcgagatttgacccttcgagatcgagatctcattcgagatgatat
ccttggaattgataagagattccattccagaccgaatgagcgtgtacgca
ctcatgacccacgtcacgtatgtacctggatagatacgtcgttatgtacg
cacgtgcgttgtacgtattatgtagaattaagtgtgattcactgcaacaa
aacagaacaagttatttcagtctgcctctacatatatcatactgtgaata
tgtgtacctaatgtacattataggtgacaggtatcagtggataaggcact
gcaatatagtttcagaaactagagttcgttagcactatttgctgctagac
aatgtagtgaaagaaatatagctgtaattttctagcatatcagaaaacaa
ggtccgtacagtgatattgatgattcaatgatcatacacttacacaatgg
cgactacaactttttaaaatcatgaacaaaagtgggtctcatctggcatc
aaatttataggctgaagcttatcatagtgatcagtttaagcaatgaaaaa
tatcatctacagaggtgtagttcatacaaaaataggataataatgggttt
atattttgtaatctctgcaggtaacttagattttttgattgtgaatgtat
gtattagtagccatttgtaacccccctgtctatcaaccccacctcacagt
ctgtagatcccttagtgtcaatagaatctactgtattttacaaagaaacc
atttgtagacccccggttatatgactgacatgggggaggggggttataga
ctgtcatggggggcctatagacttttatagactttcataggaggagggtc
tatagactgctacagagggtctatagacccccccttgatgaccatctata
gactgtcatgggggatctattgactgtggttaagagtctatagaccgata
cactcttctccacatacctctagacttgccatatcatgagattagttaga
aaaggtgtgaatcatgtacacaacaacaatatgaccaaagccaaagctca
ttcatgacttgtgtgacttttgtcgtaatgaaaatatctatttgacattt
tttaaatctaagttgatgatgttaaaaagcaatcactatcacaagcattt
ttaatgtcaaattttccactcacttaatttttagctgctggagtcaatag
actgtgaggtggggtttatagatgggggtctacaaaccactaattgtcag
atgatcaagaccatatagctttatctgacaccccagccatacaatcagga
ttatggtgtgtattgttgagatgtggaagtggtgaatgtggatgtctgct
ttttcagaggcttctttgcaccgccttcacatgaagagtgtctatatagt
aactaaggaatcacacatgaacctgtcatgtaattgataactattatttt
cttcatggtggtaatgtaatatttttgaaatcaacacaagctaatgtcat
cttaatagaaaaagatgaatatgatatgcagcaagagagcaataatttca
gaataaggtaccttggaagatggttgcaaggtgggctgagggaggggaag
ttgctgcagaattatttgaggatgcatttggtggtgtagagtattttttg
cttgtgtgttccatgtgcatgggacttgtagggggacagtctcaaaaata
atataaagtagcataaagatgattttttggacgtcaattttttgagctac
atactactagtagttttgttagaccttgcccaagtaacgacttgaggtga
ggaaatgaaccatagagaaaggtacgctatctttaaaaataattattacg
agcaaagttagaccttcttcgcgatcacaatataagacggaatatacata
tgctaacgcttaccatgataaaggtaaatccacctaaaaacgttttatga
tattgtccggcgtatatcacgaacgtcagactatcagcacgaacgggcca
aacaatctacgacgatatttgcagactaaattgTCcaaccacaacaacaa
caacTcactgtgtccaaaggaagatgacccgctccgttctcctaggggca
tgcgttttttggtctgctgtagaggagggggtgcggtcgatgttgtgagc
tgttggtggcttcaaacggtgatgacatgttggacatggcatcgtcactc
gtcaccatcaacaacttacacaacagccaaccaggccacattgagagaaa
gacaacccgctcggttgtttctaagggcatgcgtctgcgtcgtttgattt
gctgtagaggagggggttccgtcaatggtgggagctgtgggcgccggcca
gtgacaccatgtcggacatgccatccccactcattgccatcaacaacttt
atacaacaaccaaccacttggaaaaggccacaaccgggacccggaagatg
gaagaagagagagaaaaggtggagtgagtgagagaccctccactttgtcg
gctctatcggagggttcaggcgagtggtgaggatgtcatgaacctttgtg
ggctttcgacggtagacggtgatgctgccatatagcagatatggcaacag
acatggcttcatcactgtcaacaaaagaacacaacaaccaatcaatagta
atggggcacaaagggttgaagaaaagaggttgagggagcaagatcatcca
cttgaatggctctagcagagggttacttgatggtgttggctgtgggcgga
ttcgtccagtgaagccatgtcggacatggcaccaacagctttacacaaca
ataaaccaattttagctgggaaaaatggcaaaaccggggcacaaaacatt
taagaaaagacgtggagggagcaagatcttccactcagacggctctatca
gtgggttcctttgatggtgtgagatgtgggtgtcttcggagggtgaggtg
atgacaagctgggcaaaactgcaaaaccagggtacgcaagaacaaagagc
agaggtggagagagcaagttatttctagtcaattgcagtcgtttgcactt
tcatagtaataataggtactagaataaattagaaatagcattgtgttcat
agcagggtagtatcttttttggataggttagggttacttgtataagtaag
gacggagggatccacattgtaaaataaatgtattccttccggagcaaaat
acattcattttaaaatttattgtaaataagaatcagcctacgttaatcat
gattttgaccaataattcacctggaaagtctcctgttccaacttggacac
aacacaataaaaagccagtgtccattcatcccttagcacctcttgtacat
attctctaacctgtggacccttattcaaagtgaaatcttccacctttgct
ccattccccacactatgtgccaatataaatcgacatgctgcatgagacac
ttgacatgatacctacagcctccttccacctactcgcagcaccacttgta
ttaatcaccaacaaaaacattaagacatcacctttcactacccccttcca
tattgtcaatgatgcatggtacaatctcccctacgccattttgttcactt
ctcagtTTGGAAAACTAATTTTTCCTCACTTCCAAGCTTTAATCATGGCT
TCATTGTAAAATACCAACAAACAACTAGCCACCCCAAATACACTAATCTT
CCCAAAAGTTATGAAAAGGAAACAGGGCTGTGGCATATATGTCAACTGTT
CTGGTTGCACCTCATTCCAAACCGCCAATGCAAAATTTCACAACGAGACT
TTCCATGATTCTAAGGGGATTGCACACTTGATGAATATTGTACACAAATG
GAATGTCGCATGTGCCGTTCATACTGCATCCTCATTCATCCTGAAGAATG
TGGTATCATTCATTCTTGCCGACATGCATCCCTATTGGTCCAATATGAGC
ACAGGGCGGTCTGTCTGAGTGGGATCACGTAAAGAAAAGATTGAATGAAG
TGTGAAACTCAAGATCGGGATTATTGTGTGATGATGATGTGCacacggac
aagttgttgtttggttgtgtgctgtgtctgcacaagatgatgggtgtact
tattggtatcatttttttctaccacaaaattaattttattacgaaatttt
gaagtaggcttgcacaaaatgaccatacgtactcagtccatacaacaata
tttttttcagacatgtggtgtataataaataaaaattgtatcatacCGTa
gtattgtactgttgtgttgtattggcattggcccacgtaaaaaaacatac
cagattcaatgtaacataaaaaatttaatcacgacactactcttccactc
catgacaaattcttccaccgccacagcatcacctcgatcatggcgaatac
ctttgcaacgccagttctgccatgatcgccctcactgcatcatcaccctg
gaccatcctgccgcttggttcagtcagatttgctacatttccagagaaat
tgcaccatttctaccatgcaatttttgctacacggccaccatcatgacct
ggagagggaaagatgggaatttattgattgtaagttttgttttacagtga
ctattccctgattttaatcacttaatcatcaattcatgggggttttcatt
ggtgttcatttttgtttgtcctgggtgcgctacttggtaagctttatgtg
gtgttatgtcaggtgacagataaagttaaaattcaacaatcagccagaat
gtcatagagtgtgcaaagtctgagcctagaatggacagctctaactgtgg
tagatatggtggttgcgctgggaaagacagattgcatgagcgatgggatt
tgccgtccagtacatttgataaactgttgttttgtggtttgtagaaggtc
aaagagaactcaacacagatgaaaaaatgaaagtgttgacaatcaacaaa
attcgacagatgatctttcagtaaggctaggttttgtaagggctcattga
tggtgcagcagagacatcatttaatatttgagcatgagaaaattttgtgg
attttaattcataactaatgagtcattaatttaatgatttttactttgac
ttattacaatggcttgggtaattaaccatcctataccatgcaacctaagt
gaaagagaactatgaaccatccattggattcattgttgaattgtgagtca
aaaacacatcagcagctgcatttgatcagacaacctttcctggatgattg
ttgcatgattgacatctgacttcaaactcctcttctgcctacccccagca
tctgttatccaatctgcccactgcccttgagaattacagtgtaccagcat
ggcaggtattagtttgttaattgagggtggagaaaccaatgacagtacca
agatgagcacttcatccacctgcttggtgaattttgcaactcggagctgc
atcaacagtcaacaacaataatcacttgctgtattgtcttcttgaatgaa
caatccattcatcacccttgagtgggaagtctatttgcttcatgaaatgg
aaaagttcccacagatgatcatgaatgataaaagcatcatcgtaaaagga
aaatgttacagagcaatctctccttaaacaaaactattgaactatatcta
tgcaactttgaatgcatacacccaaatccactcgttttcacccaaaacct
ctcgtcttgtatttgtgaatttctgtgagtctcaaaacaggtggcataac
gagaaaccacatttagtaccgtatggtacgatgcactcttgtacaacacc
accatacaactctccatcccaattacatacagaaaacagtttgacaaaaa
accatgtatttttgaggacaattgtctttttctcacattgcattattagg
tagtcctaataactgataagtatactttactgtctaagttatcacattaa
tacttgacaacaggaaattgtcccagataatgtcagttaggagacatagc
cacaattgttgtcacaatgacgcctgtgcaacatcaaatggcaaaccaag
gatgtcattttatggcttcccttggaatgtactcactggttgctagcaaa
ccaaacatatttcaagcagttagcaaccagggaattacttttgctgatct
gactgtgatttcagtagcaaacggcatcactttagtaaattcaactccgt
gctgttatgcatttcatccagaagagttgcttttataTtgcaagttagtc
ttttgagggagtccaaagagatggccacctgcatggtgctggtccttctg
ttaccttgatatgcaacaaagaaaccttatttgtcaccaagcttcttaga
tattttcccaatattcttccaagcaatacgacaaacagtaaaccaagcca
aaataagacacaatgttgatggaagaattgttggaatcaagagtctaaac
tttctgacatttgatatatttgttttcatatattgcttgattgtcagatt
tatcgaccgctttcagaaccagatggagattatgcaggtgctccaagaaa
agaaagatatgcccaaacacaacaagcattctacatggggtgcaaaaagt
gccatagcagtaacattgaaacagtgcttttgccaaatggaattagtact
gtatttggttctgtctctgcccaccttcatgacgcagctagtgttcttaa
tatgaagaaaccaaatagatttactctacaagaatacacatgtaaagcat
attgcttctttgaccaattctgatacaaattcagctacatgtactattcc
cttttgagagtacaaagtacatcctaaggtacattgtcacatgggaatca
acatgttttctatgggaaatcacaaaggagtacaaagtacatttatgttc
ttttggacgttctctgtacgtcgattgtactgtgtcaacttttttatcgc
cgttgaaaatttggagatgtgcgtcaaaagaatgcacgaaaacatgattt
aaatacatagtgttaggaattgaataattttgtctgctgcagataactca
cctttctggcaaccccacccacaatgacttcaaatactgtttaaaatacc
taattcttattgaaagtttgctgttttcattttcaatgtaaatttcccta
gtcctttggtgcaaaattttagtatgtactttatcctatgtcttaaactg
caaaaatgcatgaatgcaatctttttttgacaaggaggttagcacaatcc
gtgaacaatcaacgatagagtgacgcgtaataaaaatttgtcacaaatgc
cctgtgacattgacatgttgattcactctctctacattgaacgaacgttg
gacgaacactggacgaacgatggatgaacactggacgaatgttggacgaa
tgtctgaagaatgtctgacgaacgttggacgaacgtcggaagaacgtcgg
aagaacgtcggacgaatgtctaacgaacaacggacgaacgttggacgagc
ataggacgaacgtctaacgaacattggacgaacataggacgaattacaaa
ctgcccaactgacgactttggacaaaaggcctatccaggcctatcgccaa
aagtggatccacgtggaaatatcttccgaacatgcctgtcttgcaggctt
tggcagggcttccaaagcctgccaaagactgacttatttttctcgagaat
ttgaagagaaatctgcctgagtcgaatctatcatcttggcgtcaattacc
acaagagatcgcttttttcattgggccattagtatggaataattttcacg
atgagaatccaaagagatttttgtgtgactatcatcggttgagatatttt
ttattcgatcgcaatgtcgacttcctctgttttgaaaaacgtatttacgt
gttcttcCATGTTTGGTTCTGTTTAGGTTCTGTTTCACCCCCTCTAAAAC
TCAATAGAGTGTCCATCACGTCAAATTATTGCACGTACCCTGAATTTCCT
TGCGAAAAAATAAATTTACACAATTTTCGTTCACACGACAACATACAGTA
CATACAGAAAAATCCAACCGCAAACAAAGAAAGAGTcagagcatgcccac
acgtcatgttagttcacaccccgaacgcaagtgcgaatctgcaaactttc
gttgagcgggatatggtgtgacatcacgtcacattgcagagcacgtccac
atgttaattcacaccccgaacccaggcgcaaatctgcagtggtctccaag
tgacaaaatagatggcctaacagactaataattggtaagacttaagaatg
caacgatcagaatgattttttatgcattggatgtcaccgaaattctgttt
tgttttttcaccactgttgtcacaagaggGtggattatacttccactcat
gaactagaagagggcgaatctgctgtacagttttcaatactggctggaac
atgaagtttgactggacttacttgccaagtgaagtgaaatagtccttaga
ggtacatgatgaccactgtgagaaagattgttcaaccaaaacccactgtc
actactcaaccaaaccatgatgcatatttagagtattatcccagaaataa
acttctctagcaaaaatgataattgtatgggaatgctgcacattccagat
cattccctctgcacaccattttctatcatgttctctttccctgtcatgaa
gcaattgataacaactttcgtcgcctcctggttttatttttcatttcctt
ttagtgacttcattgtcttgaacatacactatgttatgattatgtatgtg
gtgtcttatgatattattattgtggtgtctcatagagtagacctcgaaaa
aaccaaaccacacacaagtaggtacctcatacagctcgcaatattatagc
accaattagcacgattgatcgaggtgttacaacatgatcgtagcacgcgc
agttttgcgagcgatcagactgttctttcacgactcgctacatgattgat
tggcaatgattggcttagaaagaGATACCAGTTTAACAGtagtactgacg
caccccgttttgtaacaaaaaagatcgattcttattaattttcttagatt
gaccataacttctttcacagcgctcagagcgcaatttgcaggaaatacaa
caaattcctcttttgctagctttccaatggtatatgggtcggggggtctg
gcactaatgcttcttcttcaaaatcatggttgattgtcatgcttcacgaa
aaaaacacgaccatcttttcatgttgtcctgttacactggcaataacttt
tcaattaacaaaaatatttgcgacaacatagtttcacctcactccacaca
taaatgggagtgaggaagagctcaaacagggccaccaaggcctaagaagt
tgaacagaccactatcatgtggggtatgcagtggcaggtcgcaactgctg
ccgtacacagatgctctcattaattctactttaactagtgatttaattgc
tgctcttctattgattcaaattcgtaaagaaaaaggcaaattgtctggta
gcgtgaagcagttttgtcccgtcctccaaccaccaccagatccactctcc
tactctcctttcatcagcaaatggtagatatcaaatcttattcccatctt
agtacaaccacaaaatcaattccagcagcaagaacctcccatgccagctc
gacccattcaaattctgcagtattgtggttgattgtcgagtcttgcatgt
ggatggtgacacatcatcatgaaagcaataggcaggcaacctagcccacc
gaggcaacaacaacagaaagagcaatgcggaaactatgttaatgatttac
ggcaaataatgagaggggatttgatacaaatatgaacttaccttcactaa
aatcccatctttccccctcccgggcatgatggtcgccttgtaacataatt
caccctgtagaaaaggtccaatttctcccaaaatacggcgaatcttacaa
accaagcagcaggagggtcgtgggttatgttgcagtgagggcgatcatgg
cggaccgggtgttgcaacagtatttgccatgatcgaggtgttgccgcggc
ggcggaggaaatcgtcatggtgtagaaaagtagcgacgcgattttatttt
tttatggtacgtagaatctgggatgatttttacggcagctgatgtaactc
gacagtactacTGTTAAACTAGTAGCCTATATTCGTTGAATGCGCTATAT
TTGAGAAATATattgaggttgaggaaaactataatataaccaagcataag
cacaaataaaaaatgatgttgtttgtttgaaatgtttaggaagcttctgt
caacaaaatgagccccattattaccagatctcactggactttgagaaaca
gtcaatgaggagcagaaagtcctttcaagttaaatagtgcactctctttt
gtagatttgtcaacaaaaccaagacttaatgtacaagatgtcaacatttg
taaggggtaatacggactcaaatcaagcagctctgaaaagaaattagaaa
tttgtaacaaattttaaacaacagcaatatttagtaaaaattgaggctac
ttttcacatcatctatacctgctgaaaatggcatcaagtcagatcacgtc
accagtaggaatagtatctttcctttgtatagtttaaaatactgttttgt
cttgaatacatacatacagttatgttatttcttatgaataagtttgaaat
agtttttctgaataaattttttctaagggttgctgctattttcttgaagt
gaaatagtccttagaggtacatgatgaccactgtgagaaagattgttcaa
ccaaaacccactgtcactactcaaccaaaccatgatgcatatttagagta
ttatcccagaaataaacttctctagcaaaaatgataattgtatgggaatg
ctgcacattccagatcattccctctgcacaccattttccatcatgttctc
tttccctgtcatgaagcaattgataacaactttcgtcgcctcctggtttt
atttttcatttccttttagtgacttcattgtcttgaacatacactatgtt
atgatTATGTATGTGGTGTCttatgatattattattgtggtgtcttatta
gaaatattattatttatatctatggtatctaccatagagtagacctggaa
aaaaccaaagcacacacaagtaccatcccatacctcctacagctcatagg
gcaatatctaacatatatttacgttcaaaccaattagcacgattgatcta
ggtaccaaacaacacgatcgtaccatagcacacgcagtttagcgagcgct
cacttctttcacaactcgctcacaattatttggcgacgattggcttagaa
ggGGatagcttatatccggggaatgctcaatatttgagaaatttatttgc
aatattcgagaaataggctatatattcaagaaataggctatattcgaaaa
atagcctatattcgaaacttcgaaatagcttatttctcgaaaatggccta
tttctcaaaaaataacaatctcatttacttaggaacagttatccaacacg
tgcatctcaaaaatagcttattttttgaTTATgaggttgagggaaacagt
gaaataaagaaataaacacgaaaaatatgttttgttttagaggaagaagc
aagaacagtttttacctacactccacaataaaaacgtagaaaatgatgtg
tcttgttaggagatgtgcaattcgtgcaggagtgaaatattcaataattt
tttatataagccaatcatagcctataatatagcctataatatagcctata
atgaggttgagggaacttacccattcatataatagtataatagtagaaac
tactaataagtgcaattaatctatgatagacaattttttgatgcaattaa
gcgtcaatagcatgatagggaatgtttcagaacttaataaatgaatatta
acataaccaacattgacggaatactcatgatcatgcataaatggcttaat
aaattcagtacacaacaaataagacaatcaccgcaagataagacaatcgc
caaaaaataagactattaccgaggctcggaaatagtattatttctcggca
atagtcttatttctcggagaaggcttatttttcggaaataagaggcatgt
ctacgtaggaatagtaaatattcaccgggaataggcttattcctcgggaa
tagccttattcctcggaaaaggcttatatctcggaaatagtcttatttat
agtgctattgccgagatataagcctttccgagaaataagactatttccga
ggtagcacgacttaaacaagtgcgttgctgcataaaacacaataaaaacg
tactgtcacacggacgacaagaaatttcatcagataccataacctgtctg
atcatgatgtaatccatctctctttagttgcgattaaattaaataatata
agtatggtacttcctactaagtttttatgcttgctttaggtccctttaca
tagacaagttccctcaacctcaatatagcttatttctcgaaaatagctta
tttctcgaaaatagcttattaaatagcctattttcgagaaataggctatt
tttgagaaataggctatttttgagaaatgggctattttcgagctctactg
cacaaattactattcctacgtaactagtgctgcaattttcgagcaatagg
ctattttcgagatataggctatctgcaagaaataggcgattttcaaattt
tgaaaataggctatttctcaagcatagccgatttctcaaaattgcttatt
tgtttaaaatagcctatttcgaagagttatttttgacagcttgtcaccaa
tagtatctagtactgctttatattgcctctactatgtatgtcattttcat
ttctcgcgtgattgcaaaaaaattagtatagcatggtgttgttgttaggt
accgtacaccatataaaaacgagcagcacctacagcaccacactcaattg
ttagtttccctcaacctcTataggctatatcttgaaaatagccaatataa
taagctattttcgagaaatagcatataatcgagaaatagcctattttcga
aaaaataggccattttcgagaaataataggctattttataggctatttta
taggctattttataggctattttatGGACcttggtaatagagctgttact
tcattaaataaaacgagtttttttaagcatgggtagttttcagtttgata
ttgccatatcttctaccatgatatggtgttgcacaatactttacatctac
actgcactctctatacaacatcagatatcatatttaggcatagtttgatg
tgagttctacactttcaaacaactaggtctaggaatcatatagattcata
gtagtggtgcatttacaaaatgcgcactcaaacttggcccccacttttct
caattggtgtggcatagctaaattcctggtgcattaacccccattaccaa
tgatgtttatattaaaatgatgcatttttactggatacgaaccaggtctt
cacataaaactgtcaacttgaaaaaggcaaaccagccatgtggatcatga
gtggacgaaagattgcatggggtctgcatgcagactgttggtggggttgt
tacatataaaccttaaatatactggaaagacttttgataggggtatccag
tgaatagatatgcaccacttttcgtgagggtcctagtctacggctgctca
gtgtgtaatgttaagttcattagacacatgttatcatcattacagaacaa
atgtacaattgtgaatgaatgacagtatggctttaagctttgtgataaaa
tgtgtgactttgtgataaaatgtgtgacttattctattccattttttgaa
gttaatatcatgtctatctaaaatgttagcagctgcatttttgcacacac
ccaactttcatttcatatcctttttagagcaagcatcagattgactttgc
cactgtgtaccaaatgattcaacaacatatatgcagtcattttcaacaaa
aatataaattttcagccaagttaacatcattcattcaatgattgaacttc
attttcaagagatagggctaagatttatcagctaacaataaatctcccag
tcaacctcatgttcagaatggaaaaaagaacatcacttgtctgaactaga
tattcattccatgaaaacaggagaatctatcaatacatatatgtaatttg
tcacataaaaatattgttccatgaagaatattttcctggcttccctcaac
ctcAGTACTTTTAAGTAAaaatacatttttttctatacaatgctctcatt
tgaaatttatacagtctataaagtacgttaatcaaattgagacatcatgt
accacaaaaggacatactcggacaaatatatgatatataaaatatatctt
taatttaactacttttatgtttattcccagttttcaggccatcctagaaa
tcatcgaactcaaaatcaaataggagccattatttgattcacctaggtct
tgtaaacaatctgaatatggagatcctgttcagtagatgcaatcatctca
attatcatgtcacctataatgaatggctcctcatcatacacatcatcagc
acatacactaatcaaacaccacccaccatcacgccccttacgatattcta
gattaccactgtatactgaatagacagtttggttatctggataaaaaaaa
tacaagcccttgatactaaaccctcagtcgtgcttctgcaatgggatcat
tatttttgagtaaaggcttctcccaatcttctaaccatcacgcctctgaa
caggatctcttaactccacagtatcaatgccaaacgcttcaagctgtaga
tcaaagctgaaaaataaagtaatgcaatataagttacaaaacaaacttaa
acaagcatgtgccaaattttagtaattacttacttcatgtcattgtcacc
aaacaatgcatcaactcctttggtctcatttttttcatttgctttgcgtt
ttattctagcctcttcaatacatgaaatagtgtagagaacatactgcttt
tctgtcttatcagcactgagatgtgaccgcttgtctgtcttaagatgctt
cacatcaccccagttgcgttctgatgccccaatcccaagatggtttgatg
tagatctgcacgcaacaattcccataacctgcgtatgtggcaatgaatat
tttacatgccagctagcaaacctacctgtaatggcatatggtgtgttgaa
acggccaacattgctaaacttaccagttctattctgccaatgcttaaact
catcccaaaataggtcaatcttcattggcacattcacatcatcatcaaga
gagaataacttagtgatgaatctctcaattccatctctgcggtttccatt
gagccttgtggcagcatcctgcctaatctcaggtgaaatagccaatgccc
aagcagtgattgcagggtctgaaatgagctttacttcacgaactttccac
cgaaaaagaattttgtctcctaacactaaatcatcattgtcacactcatt
gtcactctcttgctcactgaaagatataaaagttgataataagcactttc
agctggaaaaacaaggaaatagaaatccatatctcacctatccacatata
cttccccagtatttgcattaccagtctcattacctgcattgaagaactgc
accttttcaaatgtcagtccatcatcatcctcatcacacattacatcaaa
cactgtagtatcattcaataagtctaccgacttttcgatggctttggtgg
cttgccaggccaagaacacaatcttatccatgcagggctcacttttatca
caatacctcaaagctcgtaagcagggaaacactgcttgaaggacatgata
tatagacttctaaatcagggaattttctatatcagagactgcttgtgcac
aatgcacattatgcttcaactcggtgaactttggttgaaagatagttgca
accagagccttctttaaacgaagcaaacaatgcatggcatagaaccaaag
tcccatcctagtccctgatccacgaagaagactgattggccttccataat
tagctatgatagactgctcaatgaattgagcataaataccatgactggca
cctgagctaaaaacattgtacaacctgcctgtttttaaaagtaaagactg
acattgcaaagattttgttttaaagaattggttcataacataaaaacaca
taaataaacaaagataccggtctcacctttatttgcttgactttagaaat
gtcagaaaagaagagggagatagcatgttccctgccatgaagacaatatg
caccaggattgattgcttccaaaatttcaccagccttctgcatatttgat
gcgccatcaaagaagaacacatttgtcaacttcttttgcggggatctagc
tgttctacttctccctcgaataactgagctacaaatggcgcatccttttt
accccctccagctaagtggtcagaacaatcatgaatcgacaagacctttg
gtgtggaaaacccacaaattcccaaaacatttatgaaaggcattctttta
attgttgccccatcaccaacaaactgaagaccaaatgtgtctgcctctgc
aagcagttcagccttgttttcattacggcacgtttcataattaagatcaa
gtaatctacctgccacatggtttcggtttggtggtatgtaatcagtgcct
accgtttgagcaagacgtaagatcttctgaaaacaaggtgactctccaaa
tcgaaatggaagaccatctgaatggatacagtcagctatcgccaggtgag
gcgagaattgttattatgccgtaaatccgattgtacggtagtacccatag
caacatcaatagtagtttgaatgccggtatgctgtttccttttttcgggc
cttggctgtggtgatttaagaaacgaatgaagggttgatgcccttggaga
tttctttgttgagcatgcttgagatgtcgtaaacatatttgtggctgctt
cttggcggacatcaatgaactcatggacatcttctttgacttgagcacga
acgatactgctggaagtggaattatctcttatagttccataacgccgaag
atggtcttcaggaatgcttgctctgcagatagctatgttgccacctttaa
ttttatgggggtggctcattactctcgttgcatgcaaggtagagaatatc
ttgttgcaccagccacattgccatccttgtttcccctccgcacaagcaac
tttacttacatagttatcaccccagatgccttcatctggcttagcgcttg
aatccaatgtactatgacctaactgtgacacatctttgcatgttaaatca
acattactacaagaaataaagcaaatgagaaatgtcaattcaaaggaaag
ttgtcaaatcaaataagtttgtcaaatccagaggatttgtcaacaccaaa
acaaaaatgcaaccatagctttaaggccatcatccttattaacacacatt
actttttctactgtatttaaagcttcacagcatataaaacacaataaaca
aacatcattgttcaaactactggcttccctttgaacctccttgtgtatga
ggatagttcgacattgtatccacgactggccttttcaatctcatcactcc
actgcaaagaacaaggggcatggattcccagtctgcaatgcatgcatttg
tgccttggttttcctgtctcagggtaatgttccattggaattttgtacaa
ttgacaacattttcctgctccgcactcaggacctgacatgataaatgtga
ggtcctccagttggtaaacgaagaggcagtgtttcctgagaaggctggtt
aagtaattaaattatgaattgtcagatggtgtgacaatatgtaatgaaat
gaagagcagggataagattattacctcttcaatcaacctgctgctaacta
ttgttgtttgcattgaggggagggagggcgggcggctcaattagatctgt
gggccaagcaacactgattctcatggaggggtggtcagtatataattgga
aaaaattgtcaggtgatgtgaagaaatactttgaaatgaaggggaaggaa
gagaactcttaccagaaaaacaaaccagctggtagctgttgttgttcgcg
ttgaggggagggaggacgggcggctcaattagatctgtgggccaagcaac
actgattctcgtggaggggtggtaagtatttaattggaaaaatagtcagg
tgacgggacaaaaaactttgaaatgaaggggaaggaagagaactcttacc
ttaagaacaaaccagctggtagctgttgatgttcacgttgaggggaggga
gggcgggcggctcaattagatctgtgggccgagcaacactgattctcgtg
gaggggtggtaagtattcaattggaaaaaattgtcaggtgacgggacgaa
aaactttgaaatgaaggggaaggaagagaactcttaccttaagaacaaac
cggctggtagctgttgttgttcacgttgaggggagggaggacgggcggct
caattagatctgtgggccaagcaacactgattctcgtggagggtggtaag
tatttaattggaaaaaaatttcaggtgatgtgaagaaatattttgaaatg
aaggggaaggaagagaactcttaccagaaaaacaaaccggctggtagctg
ttgctgtttgcgttgaggggagggagggcgggtagctcaattagatctgt
gggcgagcaacactgattcgtggagggtggtaagtatttaattggaaaaa
attgtcaggtgaggtgaagaaatactttgaaatgaaggggaaggaagaga
actcttacctgaaaaacgaactggctggtagctgttgttgttcgcgttgg
ggggagggagggcgggcggctcaattagatctgtgggccaaggaacactg
attctcgtggaggggtggtaagtattcaattggaaaaaaatgtcaagtga
cgtgaagaaatattttgaaatgaaggggaagggacagccttcttacctaa
aaaatgaacgggctggtagctgttgctgttcgcattgaggggagggTGAT
TTgaataaggacccctgacatatccttgaccggaggctgtatactagggt
acactttgagccccctttcccggcacttggtcagtaactgtaagagattt
cctctagtagttaataccaaaacaagcatactcgggtacacattcttgat
agccctgacaggcggttgtatactagggctacttacgggtacgaccaggt
tctgccgggttctactctaggactgtttaaagggtctgatcagtaccgta
ccgcatcttcagtcttgatgggtataaaatgacttctaaaaaggaatcat
gaccgggaaaagtgtactatggtacgttctaaaatactgcgtggcggtcc
acttttcccggccatgtactagggtatactcggggctcttcaaggcggtc
aacttgtaacccctgggtcaaagctagtaaattttgttagatgtcagggg
tccttttgaatatcaaggttcggtctatttgtggactgagaggctgtgat
gtaagtggatggcatggtaactccaatttatttcattgtggtgagattgt
ggaccatggaccaatattttttgtgtgcacccactttttgcgcattaata
ttcacatgtgattcaagatattatatcacatcatgagAACTTGtatgtaa
aatctgggacccaaacttgcagacatctggctgacacgtgaccccaaccc
gacacaaggctttgtgtctggaaaaatcacatgtccgggggaaattgccg
acattcgacatgtccaaggacatgtcgaggtcatgtGAAACAAAGCAcag
gagggttaactcaatctatgggctgagtttgggtcattccagtggtaggc
ccgtagaaaatgaattaaaataaaattgaaatgtgctgcaaaaaatatag
ttaaaaaaggttgagtccatcagaactcaccctgaaattatacccgccgc
tgccaattgttcttggctacacagcagtgccaggcaggagagctaactca
gtttgtaggctaagtttcagccattccagcggtaggcttgtaaatcttac
attgaaaaaaaaaaaacatttggttagtaaaactcattagaaaaggttga
gttcatcagaactcaccctgaaattatacccgccagtgccaattgtggtt
tgctagacagtggtgctaggcgggaggactaacgcagtctgtgggctgag
tatcggccattttgccagtaggtctgtaaatattagttgaaaaaaattta
catgtggtgagttgaataattgacaaaagcatgagttcatcagaactcta
ctttaaaaaattgacatgctccttccatttgttcttggctacacagcggt
gccaggcgggagggctaactcagtctgtgggctgagtttcagcaattcca
gcggtaggcttgaaaatctaaaaatgacatgtggttagtaaaacttggta
gaagaggttgagttcatcagaactcaccctgaaattatacccgccggtgc
caattgtggtttgctagacagtggtgctaggcgggaggactaactcagtc
tcttgtcagagttttggccattttgccagtaggcctgtaaatattaccct
aacctgggtatcaatgtaattgaacaacatggaggtaaagtcatagaagt
gagagtgcaccccctctatagttgctgccagtgcacaagcacctgtgttg
taggtatggtatagtattgtaccatactataacgtaggtatatcattacg
aatttagagttgttattcttgtgtgcatatcttttggtgcagtatcaagt
gtagaatatagtaataatgttatgttaaaagtcatactaggcctagccag
ggaatttctcaaaatttgaacttaattgctatttggacggttgtgagaga
tttggcagatttgggtcctaacctagccagtgaatgacgtacttgtggga
caggaattctcaaaatttatgcttaattcttatatggatggtgtataaaa
aatggcagaaaatatataaaaccaactggttcaaaaataaaagtaggacc
aataaattgtcacaaaaaaattctaagaccatgcctagaatcagcaccaa
aacttgacccaacaggtgatcttcctgtttgtaacatgtgattcaaaaat
tgacagtcacgaaccacacagacactcggaagattttttgcatcaaagct
tagcctgaaaaatgtaactgtgtctaatataatgtataaaaaatcagcaa
cacacccgtactctcttgaaactttcggtaacctccctgtacaatctgac
attttgagagtgtaccagaaggtgaccggtgttttttgtttgcagtgGAC
ATGGTTGTAACTCATGAGCCATACCTACAGGGAGGGAACAATATTTAAAA
TGTGCTTGACAAGAGAGCAAGTCTCTGCCATAagagagagagagagtctc
aagagacagagtctcgagagagagagtctcgagagagagagtctcgagag
agagagagagagagtctcaagagagagagagagagagccagagagagaga
gagagatagagtctcgagagagagagagaaagaggtcaagagagagagaa
aaagagagagagagtctcgagagagagagagagagagagagagtctcgag
agagagtctcgagagagagtctcgagagagagagagagagagtctcgaga
gagagagagagagagagagagagagagagtctcgagagagagagagtctc
aagagagagagtctcgagagagtctcgagagagagagagtcccgagagag
agagagagagagagaggtcagagagagagagagagagagagaggagagag
agagagagagagagagagaggtaaagagagagaggtaaagagagagagag
agagagagagagaggtcagagagagagagagatcaggagagagagagaga
gagagagaggtcaagagagagagagagagagaggtcaagagagagagaga
gagagaggagagagagagagagaggtcaagagagagagaggtcaagagag
agagaggtcaagagagagagagagaggtcaagagagagagaggtcaagag
agagagagagagagagagagagagagagagagaggtcaagagagagagag
aggacaagagagagagagagagagagagagagagagagagagagagagag
agagagagagagagagagagagagagagagagagagagagagagagagag
agagagagagagagagagagagagagagagagagagagagagagagagag
agagagagagagagagagagagagagagagagagagagagagagagagag
agagagagagagagagagagagagagagagagagaAATGACCTTTGCTCT
ATTTTGAACTCTGCTTCCTGTCATCTAATGAGTGTGTGTTCTCTTTTCCA
AATGTTTCTCAAAGGTCCTGACATCATATATCAGGAAGATTTGCTTTGAT
TCATAAATTTCCTTGTTCGTCATACTGTTGATTGATGAATCCTTTTCATT
CAACCATTCCCAAAGAAACCACATCGCTTAAATGTTCTTTCAATGTTTTG
TTAATCTTTATCTTTTGCAATATAAGTACAGACAGCCCCATTCACTGCCA
CTGAAGCCTCTGCTTTTTTGAATGTGATTAGTGATGTGTCTGCTTGCATT
GGCAGTTGCGTTGGTGTGGTGAATGCTAAGCGCATTCTGAAAGAAGTTGA
AATTGGTTCCACCTTTGCAATCTTTGTATATGGTAATGTCACCACTGACA
AAGTTTGCTTGGCTTTCAATAATGTCACTGCAAACCCATGTGGGCAGACT
CTTGTTGATTCCAATGGAGATCAAAACTTTGCCAGTGATCTTACAGCTAA
TGGAACACATGGTGTGACTCTTGAAACTCTTTTGATTCATATGTACTATG
ATGCACAACTAGGTGGATAGCAGGAACCATCACTGTTGAGGGCACTGCTG
ACATAACACACTATACTGCCAACCCATATCTTGAAGTCAGACCAGTCCTT
AAAACTATATTGGTAGATCCCATGTTCATTTGGAAGTCGCACGAGCAGAG
AAGGGAATGTGGGATGCAGTCTTAGAGTTACAAAAGTTATCAAAATCGTG
CTCGCCTTTCCTGTCATAGGTATACTTTGGGTCTATGTCTTTGAGTACTG
AAACAAAGGATGCTGTTCATTCGGATCATGTTAGTTACCGGACTTTTGTG
ATGAGGAATGTGATTAGATTGAGGTATTGACATTGGCATGGCTCTGAAAT
TGCTCCTGTTACAGATTATGCTCAACTATGACTGCTTTATCATTGTGTCT
TCTCTCGGTGGGCAAGAATGCTGATACCTATACTTGTTACGACATATCAA
CCATGTCCTAAATAATATTATGTGCTTGAATTACAATCATCGAGTGGGCC
CCGAAAATTGTActgtagatctcagttcaatagagcccacagattagaag
acacccactacttttgaacttcatgtatttcgaaaactaagtgtttctgg
actaaacagataagacagcacagaaagcttaccttcttctgaagattttg
gtgtgtaacataataggcgaaagtttgtcctatcaaaagtcatcacaata
tctaactactgtttgaaatggtatcttttgacatcttcaggctcttatga
accgagttttacggTAGTGTGTTCTGACTTCTGTTATTGAGTGTTGTAGT
TTTTGTACTATGACAATTCTATTGTTTCTTTTTAAGAATTCAGCAACTTG
TTCAAAACAACTCATTCATCAATAGGTGATATGCATGCAATAGAAAACTA
GTCCAAGTCTGGTGAGTTTGGTACCAATGTCTAGTTGTGAAGGCACCAAT
GTCTAACCGCAGTGAAGCATGCCCGTGCTTTCAATGACATTCAATTCAGC
AATTGCTGCCAAAAGCTCTCTGTTTTCCCGTGTACATTTTGAAAGTTCCT
TGGATAGTATATGAACTTGTTGTTCCAGGATGTCATTTTCATCCTGTACT
GCTTCAAGCTCAATCTCCATTGAGTTTGTTCTCTCCAGTTGCTTTGAGCA
CTCACTCTCCAGTATCACCAGCATTTCATCAAAGGAAGGACTCAGAAGTT
GCAGCAAACCACGAGATAAGCACAGTGACCTTACACGGCATGTGTATTCT
TTGACAAGATATTCGGCTTCATTCTTTTGTAGATTCAACAATGCAATCTC
ATTATTCATTTTTGTGGCTTGCTCGCGCATACAAGAAACAATTGCATTTT
GTTGCTTCAATTGATTGGATACGGTCAATAAAGCAAGTTTGCAGTCGTCT
AGTTCTTTTTTCTGGAGCTCAATGGTCCTACACAGGTCAATTTTCTCAAA
CGGTTGTCTTTTTAACTTCTCAAGAAATTTTGCATTGTAACCTTGAAAAA
GATCGAATTCTTTTGGCCTTTCGGACGCCAGTAAATATGATTCATCCAGC
AGAACTTTCAGATTGCTTAAGAAATTCAGAAGACCttcatttgatttctt
ttcttccattgacatttgatCAAGGGAAGCCACCTGTTCCATGGCAGTTT
TCAGCTCAGACGCAACTTTGTCGTTGTGTGATAAAATCAATGTCAATTCA
CGTTCTAACAGGTGAACTCTTGATTGTAACTCTTTCTGTTGCAAACTTGG
AGATCCCTGTGTGTGACAGAGTCGATCTTCAAGGTCTGAAATGTGAGCCA
GAGCATTCTCTTTTTCTTTTTCCAGCGACCGAAACACCATTTCAAGGTCT
TCATGAACTTTCTTTTGTTGGAGTTCGGAATTCAACAAAGATATTTTTAA
TTCTGCTGCATCGAAACCTTGATTACATTGTAGCTGAAAATGATCACATA
TGATAGACGCCTTTTCAATTTCTTCTGAGAGTTGCTGATATTTCTGACAG
ATCGCTTTGACTTGTGATTCAATTTTAGACATCTCCCTGAATTTTTCCTC
CATTTCATTCATAGCACAAGCAAGGGTCATTCGAATGTCATTGTTCTGCA
ATCGGAATGACTGGACAAGTGACTTCGCTGCGTTCCAAACAGATGTTTGA
TTGATTTGGGCCCCCTTTTGCGCTGTTGAATCGGGTAATGATTCCAATTT
AGCGACAGAACTATCCAAGGAAACCTGATTCGAGTAACGAGCATCCCAGC
AACGGCCATGCTTCTCTCCAGATTGAGGTTCAGCTGGCGTAGGTAAGTCA
CCAAATTCATCTATGCACTTCTTCACGAAATCCAAATCATCAGTGGCAGA
CTCAAACTTTAGTGTCATTGGACCAAGTTCTTCATCTGTTGACTTCAGCT
GACAACCGAGAAAGGGCGTCGATGCATTGGCTTTTTCCAGCGTGGCATCG
GACATAGTAAGGTCATTCTCAATTGCACTTCCTTCTTCCCGACTTTTCAC
CAATTCAAGCTGAGCCGCTTCATTCCTAAGTTCTAGGTGATTCAGATCAG
CATTCACAGTGCCAATATGCTTTGCTGTAATCAAAACCGTGAGGTCTGAT
GCTTCATTCTCTCTATAAATCTTTTTCAATTTGAGTGCAAACATATCTCG
GTCTGCTGGGATATCCACAATATCTCTACCATTTTTTGCGAAGTCTTGCA
AGCCTTCTTTTAGCATTGCCACTTGTTCACGAAGATCAGTATTTTCTGCT
GTGAGCTCGGCAATCTTAGAAACATATTGGATTGTCTCGTCTTCTGCATC
TAATGCGTCGCCGGGAGGCATTTCCTCCATTGTTGCATTCATACCTTTAA
TTTTTGCCTTCAATTCTGAGATTTCTGCTGTCGTGGCCACCAATTGACTT
TGCAAGCTTTCTTGCTCGAGCTGTTTGACTTCTGTGGCACGTTCTGAGGT
AGCTTGCTCCATCGCAGCGGTGACATTGTTACATGTTGACTCCCCGCGCA
CAGCAACCGTACCAAGCATCTGACGAAGATCATTCAACTCTCTTTTTGCC
TTGGCAAGCGCCGTCTCAGCATTGATCCTTCTGGACATTTCGTCATTCTT
CTCGATCAGGAGCTCTTCTACTCTGAAGCGAGCGTCCTCTCGTTCTCCAA
ATACAGTATTCAACTCTATTCGCAGCTTGTTGTAACTCTGAGAAGAAATC
TGCAACGAGTCACGTAGCTCCATAACCAGCTCTTCCATTTCGAGACGTCC
CTTTTCTAATTCCTCTAATTTAGCGGCTTTATCTCTGCTTGAAGAAAGAA
TTGCATCCATTTCTATTTGTTGCTTATGGAATTTATCAACTGTAACTTCT
AACTCTTTCCTCAATTGTCGATTCCGTCGATCCAACTCGTTTGCCCTCTC
CTCTATGTCCCTTCTCCCATCGCCCAGCTCAATCATCAACTCTTTGGAAC
ATTGCGCAACCGATTCAAGCTTTTTCAAACTCGTCTTTATATTTTCATCT
TCGCATGTTCGACTCTCGAGTTTGGCTATAAGTTTGGCATTAATCTTTCG
AACATATTCGTTCTCGAGTAAGACCCGTCTTATGGCTCGTTCGTATTCGC
AGCTTTGTTGGGAGGATGTTTCTTGAAGGTTATGGAGTTCAGAAAGGATG
TGTTGCATATTTGTATTTTCATTGTGATTGTTGCGTGCTTTGGGATGTTG
TGGATATGTGGGGGTGACAACGTTGAACTCGTTCAAGTTGGCGAGTGGTT
CTGACTGATGAGCAGATTCGACTAAAGATCGAGGTGACGAATATGCATTC
GAGGAAGAATAGATGAATACCTCGCTGGACGATTGAGATCTCTCTGAATC
GTTCCGAAGCTGATTCGCGGATGATGGAGTTGCCATGCTGATTGTATGAT
CAAGACTATGTCAATTTCTGGAGTGCTGTCTTCGCGCCATGGCATTTTCC
TTTGGGACGAAACTCTGAAATATGTTTGAGTAATCGGAATGAAGTGGGAG
AGTCATTGTCAGAGAATGAGCAATGGTTTACAACACATTTCAAATCTTCA
TTTTGTCTTGAATGCATAGCTAGGGCCTACAATGGACTAGCATCTGACTA
GCACGTAAGTTCTGCTTATCGCCCAGCCAATTTTTTTAACGGTAGGCACA
CATTTCAGAATGATCATTTCACGTCCTGGACTGAGCACAGCACCATCCAC
CTAACTGGACACAAAAATGACAGGCATTGAATGAGCTGCCCTATCAACCA
TTGATGGCTATGACTATACGATTCATAACCCCCGCAATGAAACCGATATC
AAAATGACGCTTTCAGCATCGAATCTGACAGGGAGGAAACATCCGACATG
CACAGGACAGCTGACGACGACGACCGGAACAACGAACTGACCTCACTCGC
CTCTTTATAGGAGACATGGGTCATGTATCCGCCGGCATTTGACATTCTAT
ATGGATTTTTTGCTTCATGCTGCATGACTGTGCCCCAGCGTTCGGGGTAA
TTAAAAAataccacacataccaccataccacacatataccacacataagg
agggatgacatctctttgaccaagacctcggtacaatacctatttattgt
acgttgcatgagagaaattttttgaaccgcctctgcgtcgggcaactacc
gtcccccttcctaactagctctagttgtgaccaaattttcggtacccgta
tactgtgagggagtcagtctggcactcggtcaaagtacaagtaGGTACAA
GTGTTACACCACATAGTAGATACTACTAGATATCCAGATAAGTAGCTCTT
AATGTTCACGAGCTAGAAGAAGCATGCTTGTTTTGACAGATATGGACATA
GAAGTGTATATAGGAGCACcatcacatttcaacaaggtccactaccaact
tggatgatttcatcaaaaggagcacattcactcctgaatacatgttgtgg
tgcccattcgccccagtctctaacttaacttctcgatatactgctccact
cttctttactaacactgccaatacccttccctttggttttgtgaatgcct
tgtcatttacccaagggaactcagcctggattgatacaaaccacttgttg
taatactttgtaaaaaaggcaagggctctatactccaagacctgctcctg
tccagcctttctaacatgtagctcgatggtATCTCTTTTTCTCCTCTTTT
ATCTCTACTTCTTTCTATATTGCCCTGTCACAAGACTACCATCACTGCGT
CGCGTCTACTATTTTCTGTTTTGCACAAGTCTTGTTTATGAGCTCCTCCC
TTGGTGGTGTGTCCTCGGTCTCCCTCATAGTGTTGTATATGATCCCATCA
GCCATATCATGTCACGTCGCTCTGTCACTCTCTCGTCTTAGTCCAGCTGT
GGTCTCAGTTGGCTGTGTGTGTCTGGTCTCTTGAGCTACTGAAGGCTCTC
TTATCCTCTCTTTTTATCAATCATTGTTATTATTGCTGATTGAACTGCCA
GCACTGACCGCTACTCCCCGTGGATCAGGGAGTGGTGGGCTGAAAAACCT
CTGGACAAGACTTATCAGATCGCTAACAACAAAGAAAAATTCAAAATAGA
TGAATGAATTTTTCATAGACAAGCCACAAACTTTATTTCTCacttaccca
ggtgtttctatgtccacagcaaaggagaaagaccattgccaacttctgat
ccaaagattttaaggaatggttgcataaggttagttccaaatgagagaat
accttgaacagtgtcccagagctggtggacagcaggcttggtcaagtcaa
cctcaatagggccactgccggatgatcctttttgcatgtttttgaggaac
tcttgcaaccctgatggataacccttcatcgtatttgatcgcaaggcatc
aaagtttgactcaaacatagcatcattttttattattgccttctgaacaa
tacggatgagttgttccatattgaactcacgaagtatcatgcgccaaagc
ccataggtatgttcatttgctttggaggtgaggcattgaccttggaagac
atcctgacgagggaataaaaagagacatgcaatagtctcaagtaacatat
tgtgcttgtttggcatcatagtgcttcaaaatcgtattaatgcaacagtg
taagatatgttaacaataatatgaaaagattgaatggtacaaggcactct
tacctgtagggagtatggactgatgtaaaccacagtaatgagcaccattg
gtacatacagcggtctttccagtttaaatctcgagcattgacagaaaagt
tgcgcaggcgaatgaaagttaaggtaacaacaagcacagacagattgcca
acatcttcaaaaccgctattgattaacttggaaattgtcaaaggtgaaca
aaggcgcaatacaactgtatcagctgcccaatcttcaacacggtacagct
cttgtgcaacccctgccaactttagatgccaaggatctagtaagtaggat
cctattgaagatgatgatgtgccggtaactgcttggccacgggcattctt
gttgttgtgcttgttgtcaactaaggctaatgtattactcatcccaaaga
ggtagtcaaggttgatcttcatattattttcaacatcacatgatacacca
tcagttgatacgttgagtaaacatgcattcccatcccgtgaagctgctaa
tttgcatgcattttgtacttaaacggaatgtggaggaggagtattggtgc
aatgtatgtagtatacactcgatcacaaattcaatacaatacataccatc
tctgccaaaatttgagctctcattgtttgtctgaggcctaccaatgagaa
ctaggtatggagacattcctggggcaacacactggaagaccaacacacag
accttgacttcatcagcaagtgttccgtgttttccgtcttgatattcacg
taacagagtagcaacagattgcttatctagaccttcaagtgatatgtaat
ggtttgggtaagctcctccgacaaggacacaatgagtcgtgcttacttgc
caacacttcactagctttgtagcatctattccaagagtgaatgcaattct
aactctgcaaaagagattcaacataaatgagagttgcataatctaaaata
gatcattgtacattgcagtcttctttcactcacagattattacctaactt
tgttctgatgacatcgaactgcttcaatactattccaattacatcatcac
tggagtggataataaatggtgccgggcgtttcttggtttggatcctttgt
aagtgacggatagatacagatcttccaagatttgcagagacaaactcaat
tgcttgctttgatccagtaccagcaaggcttaagaagaagtttgtgacag
cagtcccataaacaggattgttatggccattaattttggatatgtaggct
tgcattagtcccacaaggagactatttcggacatttgcatttgccatgta
ggttgtgacaaagttcttgataaatttgtcaccgctaggcagaaaagatg
tgtcagcaactaagtccttgagagactctttgactgccggccgatccaaa
gtcttgaagaaagcaACAGATCGTAAACAGTTAGACTTGAGACTGCAGCC
TGCCTGAGATAACCAACGATCATCGGTGTTGCCGAACCAAACTAGTTGAT
TTAAATCAAGTTCAGAGACCTCACTGCGACGAAGGATGGTAGCAATACTG
ATGAAAGTTTGACTACGATCAAACATATTCTGTTTGAAAGACTTTGCCTT
TTGTCCATTCATCTGGATAGAAAAATGCAAGTATTGGATTTGAAACATTC
ATAACAGATACATACACCCCAAGACTTACATAGAAGTCCACAtgacaggc
atcacaagagtgtatgttaccaatcttggtgctacagtatacaccactgt
ctgtacagttcttgctgaacaaattggttttgttgagaactccaatacca
actttgtacattgcacttgctggaaaagaggcattcagtacaaatgcatt
tattttgacttgaaagacattcttttggtagtcaggaaagattccttcac
aacCATTAATCGAAGGAGCAGGCTTCTTTGGCATACTAGCAGAGAGGTCC
ACCACTGCGTCGGGATTTGCAGAGGCAGAAGCAGATGAAAATGTAGCTGG
TGAAGGTACACTACTAGCTGATGTTAAGGCAGATACAGATGATGGTTCAT
TTGATGATGCAGCATATACTGAAGATGATTTTGATACCAATAAGGATGAC
TTCTTCACTGCAAAACAAAGGATGGACTTCTCTGGCTTCATACTACCACT
TTTGAGCAAAGCAGTCTCAATCTTGTTCAATTTCTGAAATGAACGAACAT
GTGAATATATAGTTCATTTAAAAAGAAGACAACATTGATGTACTAACCTC
CCCACTTTTGCTCTTTTTCCTTATTTCTGCAATAGAATCAACTTTCTTCA
ATTTCTGATAATGAGCAGAGCCTGGCTTGATATGTTCATTCCATCAACCA
ATTGTGAAAGGACGGTCAGATCGACCCTTGACTTCAGTATTGCATAAACT
ACAATGAAACCATAATCCGTTTGTCATGTCAACCCTAGAACAGTTATTGT
CATTCATCGGTAAATCAATGAAAGACATGAAAGCATTGGCATGACATCCA
TTTGGTACTTTTAACGATGAAGTCTTTGATGCGTCCACTTTAGTAAATAC
TTGTGACCGTACTGGTATAATCGTAGCTTGTGCAGGTGCTGTGATTTTGT
TTACATTTGAGGAGTGATCTGTGGAAGGTGATGCTTTACTGAAAGCATCA
GGGCAAGTTTTAATTACATCACTGTGTCAGAGAAAAGGAATGTCAGAAGA
TTGTTCACAATCCAAGATTAAACACATAATATGATCATCATCTCACTTTA
TTTCACTAGCTATATCACTTTTATTTAAATAAATCCACATGTCAGCATAC
TGAAAGGAAGCAAACATTAAGTCAACATAAATACTACAAATTGGGGAAAC
TCACTCTACTTCGTTGCTGCCAACATTCTTGCTTTTTGTCTCCTGTGTTT
TGTTTTCACTGGGAGAAGCATGAGCTACAACACTTCTGTTTGGTAATATT
AATGAACTAGTGAATATATTGGAACTGGAAAAAGAAAAAAATAAAATATA
CAGATACAGACAGATATAGACTCACATCTCATTGCTATTGACAACCTGGA
TGTCGGGGCCGGTTTCTTAGGAGCCTGTTTGGGATATAATTCATCGTTTT
TCTTTTTGCTTCTTTGTGCTTGGGCTTGGCCTTGGGCTTTTCATTTGGAT
TCTGTGGATGAGTAGTATCAGATTGGCACTTCTTTGATGGCTTTCTTGCC
CTAGGTCCCGTTACAACTGCAGCCAACTCTTCATTGCGCTTCTTCCAGTA
ATCTTTGTTTGATGACATCTGAAACATAAATTAATATAAAACGTCAATGG
AGAGAATGCGCAATATGATAAATGTAAACAAGATAGAAAACAGCCATCAG
CACAAGTAAACTCACCACGTTAGATGTATAGTTGCTTGTGAGTATGGTGT
GTGGTGTAATGATTCATGTAACTGAGTTTTGTGTTTTGCAAACAGTTAAA
ATTGGACAATGACAGAGGAATATCACCTCTTATACCAGCTGTGCAGCTCT
TCTGTTAGTGAGTGTTGCAAGCATGAAGGAGTGCATGCAGATCAATTAAA
ATCACATGCAACCACAGCTTGATGGATGTTCCATTCACAAATGATGGATG
TTCCGTTCACGAAATGTTGTCAAGAAAATTTGCACGAGCTGTGCATCTTG
GTAGCGTGAGTGAGCGCGAGCGCGAGCAATTAAAATCGTGCAACCACGGC
TTGATGGCTGTTCTCAGTTCACGAAATATGTTTTCGAGACAATGTGAaag
caaagttcaacgtgaggaatttagtacgaaatgaggttcgcatcttttga
ccgatcgtttcagtacccaagtactcagcagaaaattcgtggcggtcatt
ttttccggtcagagtacttaggtactttgagcacatacgttggcggtcaa
ttttggtacccaggtcttagttagtaatttttattaggaggtcacccttc
ctCACACATACCACAATGCATAATACCTTATTATTATTTTTGATGATAGc
tatggtatggtacctgtatggtacaataccataCCtcaagtgctcacact
ggacttaggtttgttatcctcagtccccgcaccatggccggatacgtgta
tgtgtccgcttcggacaagactatttgcgtagtggtcagacatgtaaggg
tggtgccaaaactgcaggggtttatcgcattacgtgactataacccctcc
ccctggcgcaaggttgcccattggttaaagggtggggaagggggttacaa
aaaacagctatggtgcgagggtgctgcctcaaaaaagaatgagggtgttg
gaggaatctcgcgcttcctcctgcctcatttttgtgtggttggcagcagg
acttcgtctgtccctcaccacaatcaagtgctcacactggacttaggttc
gttatcctcagtccccgcaccatggccggatacgtgtaTGAGTCCGCTTC
GGACAAGACTATTTGGGTCGTGGTCAGACAGGTAAGGGTGGTGCCAAAAC
TGCAGGGGTTTATCGCATTACGTGACAATAAACCCCTCCCCCTGGCGCAA
GGTTGCCCCATTGTGGACACAGGGCGTTCGCCACTGCCACACGCCAGGGT
TTGGCCTTGCCcccatggattggctgtagacggtgggatgctgtatcagg
cgggccaccagagtactgccccacaaacccaaagtgtcatgtggtggaCA
TCGGGGTGATCCCCTATAGTGTCGGCCACCTTATTGGTGGCGTCATTCCG
GGTGTCGATTCCCCTAGTCCCTCTTATGTGGCTGGTGAGGTGGAGTCCGA
GTATGGAAGTGTGAGgagggtttcggttacatcataaaagactccccctt
ccacgttcacgaaaccaaaggttttctgcatgttggtggacatgccctcc
gagaaattgaaagttgttctcgcacgtactctttgaaagtttcgcctcgc
cagcgacccaatttctgaatgtggtggtcggagtatcctgcgagggagag
tgcgttggccccgccaatacggagggagtgtgtgtcgacccgttcgattg
ggatgctgcgggttaaggggtactccagggccgccgccgcgagcttcagc
gccgctcgtatatctttatccgaaatgtcactgtgcgcttgcgctaagga
aaacggcgtcatcgccaggcgcattctcgcggatgtggatgattctacgc
cccagggcccggaccgggtcgaagattgcatccccgttggattcatggtg
gatgcagatgccttgccaaccattcttttggttgtccaacttcagtgtag
cactgtcggcggacatgatgagatccttgtttgcttgtcgtggtagttga
cggagggttccttgtggattcctcttaaagaacgtaacatcccccatttt
gaactgctgggtttgcttggactccgttccgggagccctttacggtgtat
ttgccgattcgtagtaaatagtagaaggctatcagggagaggtcgccgac
ggccttgtcccttgctgtcgcccctaccgctagcccaagtttcaccaaga
actctgggatatcggcctcgacggctcttgagccggtcgtccttttctcc
cccgccaactttgacctagctggaatagcttgtccgatcctccaagcttt
atggggttcctgttgtaggccaggctctgccaacgcgggccgtgctgtat
cactcttgcggtgcggcctcgccatatgccccgctcgctctgcgcggccg
ctgaggcatcggacttgggttgctgtagggggtgccctgaaggagagggt
ccactcccaaaggctggcgaaacccagtcctccaggcctgcccgagtttg
ggaagtgccaccgcccatggcggaatccttcatccgcagcacggaaatca
cacacatacgaatttttgaagatagatggtaagttgtccacgagttctgt
gaagggaggggaacatgttgttaaacattgttagaaatgcctcatctgtt
gcgcagtgccaccgcggttcgctcctgaacgaccgtgaggggatgtctgt
caaggcattgtcctttcccgctatatgaaggtgtgccgcgcccttgagcc
tcagggcgagggcctgaatgagatggcctgcgccagcacggtggGTGTAC
GAAGAGGGGGGCCCGCTggtcgcacacgtcctccatgacaagccataagt
aaaggagccccgccatttcgagatctgagtttgttaggtgcccgcctcgc
ttagagtttgtccggagcaccgcttgcttgatatcaggaggccactccaa
cctaaacactgttgggcggcaggatttcttgtgcccgacgatgatcccac
cgacgccatggagcgaggcgtccttgattcccacgaagtcgggttcaccc
atgatagttcttggcatggcattgggcaggcggaggcttcatggagaagt
gtgcggcagtcctcgagggtttggcggagggctttgttgtgatgtaggaa
taccactggtggccgtaccccgagaacggcgttacacggcgtcagcagtc
cgcggccgcaggggattgccatgaatgcgtggcggattttctgtgtcacg
aactcaaattctgcaaaagggatgcccatttgggtgtgcctcgccgcctg
gagccatttgtgcaggattgctaagatgaattcacgcttgggtgcttcca
gttgcattgtccgtctgccaggcgccccattgaacatgaaacccagcaag
tctttgttgaggctccaagtgccgtcgcccttaagtaattttttgtacga
gataggatcgttttccgggtgagggtgggctggaaacacttcgtgtatcc
cagtcatgacggcatttgcgatgtgttctaattgttggcgtgaggtggct
atggccaattggatgaagttgtccatgtacacatatagaaaatagcggaa
ggagttgcttgtcgttgccggtacgagcccgcggacatcttccccctcca
ttgcctgttggagaaacttgtgggctggtagctcccggatagggcattca
gcgtgccatgccactacgtcgcgcgccgtctcagaggcgacacaaaaata
agcgggggattccacccagcccatttgcaatgagttggggaccacaccgg
tgccccgggggcttgtggcatgacatatgcaaaattccactcttccccag
cggcacagtcgagccgccaaaacccatccttgatgtcgaattttgccatg
aagattgcggcatcctggtttgtctcagcaaatgcgtgtatgatccgtga
gagagtgtgtcccagttggtctattgctccacggggtgccgtcaaggtgg
tggattcatttacggatgggacgtgctcgcccgtggagaggcgcaggcag
aacgacaagtctaaaattgcccaataccctctggatttgtggggtatcat
tgccacgggtgagatcttgaggtttggcggtggtgacgcccggatgtcgt
cccacgtcacgatgcatgcctgcttatttgccaccttctcggcgatttca
gccgctagttgtgccattgctggtaggtccatggcagagacatgtggccc
ccactggatggcggcttccatctcttgtagtgtccagtcgcgccccgtgt
tggtggggcagcctcccgttgcgtacgagagaaggtgtcccactgctggg
tgatggagcgcgagcccagaggggcacatGCAGTTGCGCCATATCGACGG
AGGAGCGCTGGACTTGggtgctcgccacgttccttcatattcggttcagt
aggagtcagtcaactgttgtagttgcttgtgaatccggtactgtttgttt
tcccgccggtgcatggctttgttgatgcccgtgacctggtcaccagtgcc
tagctttggagcttgtaaaccaggccaaatgcttggcataaccggtgggt
cgagcccaagcctgacacggttatgcgtaaccggatgcttaccgccttcc
ggggtTTGCATGATGCCGCTGCCCTCAGGTGCGGTGTGTGCCGGAGTTTC
CTTACGGAGGGTCTTAGTGGGTTCGAAgtgggcggtgaggtttgcgggta
ggtgtggccgtggttgagtttggcctgtgtctgtgggtgtggtgtggtgt
ggtgtAGGAGATCGTGCGAAGGAGGCCCCGTGGTTGAGGCCGTGGGTGGC
GGTTTGGTCGTTGTGGGGTGAGCGATGTGCGGAGGGTGTGTCGGGGTGTA
TGGTCGGTCGGGTGGCAAAACTgcggtgttggcttgcatacaatacttac
cttggccaccatctaatagtggatgtgctagtctgaggttgGGTGAAGCA
TCAGTGATATCGTTGCTTGAGTCGGCGTGTGTTGTTAGTTGAGTAGATTG
TGTTGATTGGCCTGCTTTCCACAGCCATTGGTCTACGGCACCCGCAATCA
CTGCCCGTGAGCCCAGTTGCCACACGACTTCCCTTTTCTGgttgtcctgg
tccgccgcctcagtgccctgtcattcctcgcgcctttggcgttttgctgc
ttggcctccttcgctgcccacctgtgccggttgtcgctttgaaggtgctg
ccccacgggcggggtactctgcgcgtagcatgaactcgacccccggcttg
agtttttccatcaatgccgtgacaaattcctgcggcagcaccaagccatt
gacgtgtccatttcggcggcggaacaggcattcgcttcccatgttgacac
acccctaagcagtgattgtagcaaagccagttttttccgctgtggctatc
gaccaggggagttagaaacgggagatctcagaaggtaatgttggcatggt
tgagcagccgctggatcattactcttcctgcaaattttgcatggtaatcc
tttaacactgttcggattgtggggtggatgtgtgagagtttgtcggctgt
cggtaccgcgctgcttccgttggtgtgagtgccactgaaaggcaattggc
caagtgggagtggcaatcctactgacggtttgggcagcagctccgtccac
gctattgggaaagttgatcggaggactggtcgttgatagcgtacgtcccc
catgacgtcatcaagcagggagattgggaacgaaatgggtgcccctggtt
tacaatcgtccgggtgtaggcgcgttgcgaaaaattggcgggagtcctcg
taaatcgcccaggtgatttggtggcagaggagcgggatgaaagcatgttt
tgcagccatcaccgcgggctgtcagaagagctgatgaatttgtgccactt
tttggtacaagtgacaagtttctccaaacaacgcccacagctttgccaag
taagttgcgatgtttagctttagttccaaactacccgttgccggttgcct
gctatccatattcgctagcttcatcgcttccgctaaggtgcgattggatt
tcaagtcctctgctgcctgctttcttagtcgtaatgcctcgatcattttg
cgtccgcgggaggcacgccagtataccgactcccttctcggccgtcttca
gtgttgggtggccatccccagggttcgacctcaacttgacaatgtcttct
attgtctctttcgagaaaaacaccccatggtctatctcagtcccatggat
cgtagaccactcccgcatgttcttctccagatttagtccatggtcctcca
tgtgcttcgaagtttggaatagcacccatatgactgggatggcggccgtc
tctctcaagccacagtagcccttgattattgctacttgataattggtgta
gagagtcgatgccgcctccttctgttgagccgcctgagcatgtgccatgg
tgccggccgttattcgctccaccaccgccgccatttgcgtcagagatagc
tccagtggtgaagtacccagtgccgttgtgccctgtgtggctgtgggtgc
ctgggttgtgggctggccaataatggaggagaggtggtggtagcaccact
ccgtgaaagtgggatcggttactaccaccgggtgcaactctaaaacccac
gccgttactgttttgcccacctcagtctggagattccccatgagccattt
gcgcaggagggccgcatcttcttcggtggggccttcttcccgattatttt
ggagcagagtgctgacaaattgaaagagttcccacggcgtgcagggcctt
tccagggcaaatgctggggtgggcaagaagataaggcgtggcaacgccgt
ctgagttgtggtggcaccagttggcctccacaattctcgttcctttccgg
gtgtggcgaagtaagttgccgccgctaccgcatcgtcaacgatggaggct
gacttccagccccaggcattgcgatccgggagggccaccgggtggtgttg
gcttaaagccgttaggtctcccacaaatgctattactttgccctggagct
cagtggcagcatccaggtcaaaaaatctggcaggactgtggagtgtgtgg
acaaaaggggacttattgtggataaaaccaaacactttggggtgggccga
cgggcccaacactttgtccttgaatttggcggcctctgtggtggcctgta
gctgccagcggaactcttttgctagttgctgcagagagttcattcgtgca
aatcgctgcaccagttggaggagtgctcccgggttggcggcgtcgcgttc
cgtcgtcgtgggtgggggaaccctcgctgcttcgggtgccgggtctgtgg
ctttgttggcgccgtcgtcgggcggcatcacaaacccgagcgtcgtgtct
tgcgtgatcacgaacggtgtttgtttgtcgtcatcgccctccggcgagcg
acgggctggagtaggtgtggcgacaatgctctcacgagcgtcgacggttg
tttttaggcgatgatcgcttgctcctcgtgcgaggaggcccgcaaggagg
ttgtcggtgagagccattttcatggtgatatcgtcggtatcattgcgtgg
agattgctttggttggggctacaaaaaacagctagacgaatcagacaaac
cccgcaacaaccatggtgcgagggtgctgcctcaaaaaagaatgagggtg
ttggaggaatctcgcacttcctcctgcctcatttttttgtggttggcagc
aggactttgtctgtccctcaCCACAAGATAATTGTTTACAAAGAACAGAG
AGGCTGGATGGCAGCGCTGTATGCATCATTTGATGTGTTCAAAAGCAATG
ATGTTGATGTGGTCTATTAgggggggtgaggtcctggttaaattgcctag
cttcaccccggtaccaaatctggaccaacagagccctttttctaggtacc
gaggtgccgtgacagtaatattgtgactgacagagcccaagttgtttggt
accctggtacctaaattcatgtcataatgtataaatatacttattcccat
gcgaagactggcttctgtttttcacaagaaatatgaaatcaatgttgtgt
atgtggctgagacccaaccctagtaccgactgactgacagacaatgattc
gtggcagaacccaggtacctgtttcatccagttatctaggtaaagctagt
gactgactgacagcctcaattgggctttcagtacccagctggtttcacac
acccccccccttcactgctaccgaaaatatagttgtggttatagttgcaa
gagctcaactataactctccctacaggtgcctatagttgacttataggat
agaaatcacaactataggtccctcaactataactacaactataagatgag
atctctctctccaacgaatggtatatttattgattccaaagtatatacac
aagcattttctgtaatagaagaaacactcacaacacttttatttgaataa
atgtttttcgggcttattaaatgcatgtctgacccaaaaaaagaaagaac
ctagttcaccatagagtaacatagagtcttgttttgcttccattaacaca
attggggccgccccaagcaaagtccatttacccaagcttaaactggatct
tcatttttcccaacccgcgccaaataaaatggattgcatcaattgggata
tggcaacggtctaaccattgaaaagagaacaccccaaaacaatgttgttt
gcctggcaacctagctgtggttctgaattgacgaacagtttggcaaggtc
agataagaaacagtggctgggcgccaggtaagtaatggaaagcctcaatg
tgcattatcctctccctcgtcgggtacggctttgaagccgtctttcgtaa
taccttgactaccctcccttttgcctcttgcattattcatcccccccggt
ggttctcctgctcatttccttgctattcaaaggggataacaaatcacggc
ggcaggtaagcatgagaatgcattgatgtgcgtaaccctctgctcgtagg
ctgtttccctgatatcttgaatacgctccttcttgcctcttttacccatc
gcttccccaatggttcacctttccattttccttaggggcccgccacaagg
taagcagcaaaagtgtgtaatatttgtaacccccgctgagaaagggtttc
ctgataccttcgacgatgctccttttcgcatcgagggttaatcattccct
ccaccatcggttcacttttccacccgcctgagcggcccagcgaaaggtta
gtaacgagaggccgtgaggtgcaatgctgtggcttgtcacttcacgcacc
ctcctaaccatcaacatttaggcgcaggcaaccatgactacagagcgtaa
aagggtattcgagctcatatggaaaaaaagaataacatgtaaaacatgca
acaacgttctctccagaacgccagacgaattattaacttcagaggtctcc
tctccagaatcacagagcaatatcttccgtgtcttgtgctcaagttgcac
aaaaaaggagggggcaactcttcgcttgcatttcctgtggacgaacgaat
agcagaagtgccaaaatgttaaagagtaatgggtgtaaatgttccaacgc
aaaggaacctttccgcgctttggacactgttcaacccgctggtgccccaa
tcctgaatgatccggacgaacaattggaatttgatatcactagtgtccca
ataaggcatggtccggaagatcacttggaattagatattagggatcacct
ggaagtagatattagatgtgagagtcgtgctagcaacgattcgatgacgc
cgctcagttcaacaatgaagggtgggaggtcggatgtcatcttgatgtct
tagaatccgaagaagatgctgtaggcgtgatagagatgccgaattcattc
aaagcagaggatttctttaccgcagacaacaattggcccccagcaagcca
agacttttttatcaacgagcacaatgatagaactggattgaaggggatta
tttttcgagctattattgaccctactcgaaagtcagggttcgacagtcta
agcgatgcggagatgtactttcacctgctttctacaatcatacactacaa
ctcaagcagaagtgaatctgtgaatatatgcagcatgctagaacacacat
cacttgactgcgatgagctcctccagtcaaccaataatgcatgttttcaa
tcattggagaagcaacttatcttggcattgtcacccatcattcaaaaccg
tcatgcagggtattattggggggtcctcacgggcgttaggaatgacctgc
aggtacatcagataaaaatgccacagtcccctagggtaacaatctacaaa
gaagtaagatcgaaatatctagatggatcgaaatccattatgcaaaatct
tcctatgccaactcctgcagtcaaaactttgtatgctggtactgaaaaag
aaacttcctttgcacacataccagcaaatcagattctaaatcattttctt
gctcttggatatgattgctacttctatagagcaggatttgaagaagactg
ggtcgaatgtgggaatggaacatgctcattgttaagtgaggacaatccac
attgtgacttttacaagaatcacagagctatgtcaaggagatgatgacga
acaaccccagcatacccaaagacactcgtgttgctaccctccaagtttgg
tcagatgaagcacacaatgtgaaaggcaacatccaattcaattctcttca
ggttataaccgtgaaattgaggggaccaaaagatcaaactctaccttacg
ctctttgcttcaaaacatttaatgatcgtaaaatattagtctcgctcttg
aaagaattgttggagctgcgagaagtgacaatgcggtactggggaaagga
caaacgaatcattccaactgttgctttgttggaattagtgagcaatgatt
acccgaaaggtgtttcaacaccacgatttctcagaaaggaacctacacca
agagatttgggcattcatccatgtatgacaagctcacaactccatcttgt
gcacaatgccagattcaaaggatggaaattcttctggacgaatcgaggaa
tacatcggtcagaccatgtgaaacttgttctgattggtggtcaaacgctg
accgtgggaataagtatcccatcccacccggtggtgatatcactaaggtt
ggtacggtggagttgtcatttgaattaataaccaattctctcaaagatct
tcaggtttggtacagtgagaacaaatctcaaccggtgcatccaaatatgc
caaaagtacatgcaagtgctgggactgggtgcagggttgaacgatgagat
catgaagaccatgagacaagggcagcctatagttgaatcagagatatatc
ctgaaatcttcaagggctttaaagaccttcacattgaactcaatatgttt
ccatcgatgcccatgcacatgtgcttccttggtgtagaaaagacattgat
tgatcaaaccaaaaatataattctcagtggaaagatacctgcacagggaa
ccttttggcaaaaactaacccaggcaatgcgaggacggcaacaggcttta
aacaaagtttcgattgactggtgtcttccaatgcatttttcgggagaagg
aaagaatgatataggtcatggtaattggcagtcagatcattgcctagcat
tcactcggatatccttatttcagtttgctgatttagacggtatttctggt
ctcgtttaccccacacaattgaaacgtgttattgcttccttcagacgcat
gcgagttgtgtggttttgcttaatatcaaacatgttttgcgatgttggtt
tcgcatcaacaaataggattgatcatttaatccggatgttcctttccagt
tgcaaggatttctcagaccactccaaagaatctgggtgttgtccattcta
tgctgatcaatccaatatattcagccttcttaactgcccgtccatcataa
aaaggtatgggcctctccgcggaatctgggagggagaggatgaagccttt
gtcaaatgtgtgaaggcagaaatatcaacaatgcgctatcgaacttctca
cctcctctctttacttatgaagttactacaaacaaaaacattgaattatc
tcaatcagagcaacccattagacaattgcaaggtttacggaagaacaaac
aatgttaggatttaccccaggggaagaaattgcctggaaccaaacatgat
attagatcaggagatatttgtcagtggcttggtcgacgccagtgatggtc
tttttgtttgcttcgaggaaaatgctggaaaaggaatcaaattgtttcct
gttatatttcaagataatagaggagagtggcgcctaaacatgtggtatgc
ggaagcgaagctcagtcctcgttacatatctgtacgagatcgttcagaat
tgagggatacttgcaaagactactttttgatgctttggcatggcatcgaa
agaaacttatggacagcaatatgcagaagttggcgtgtccgcaatgacac
aggtatgttggcacttccttgtcctcagaagagaatactgaccttagagg
agtgcttatcttaggcaatataatctgtacaatgaggcatgagttatgat
agcctacaaagttggtttccgatggattgttacttcagagaagtacctac
aaatcaccataaatttgtaataaaagaaacaacaagaaaggtttagagta
tttaatgggtttcccctcttctgcagaaatgtcccacaatcaagaatttt
gtcactccatgtaatcaatgtcaacaggaagggaagtatgttctttaatt
gtcatagagcccaataacagcacacgcttttgtccatgtctataacgatc
tatcaatgtcaccgtaatgtatccatgcaacccctgatcgtcacaagctt
cgggcgggtcaactgagaaatcattatgaagaaagccgaacacatggagc
catcgatggatgattctacattcactctcaaaattagccacagtgtactc
atgatcaaagaaatgcaccctaaaattcatgtcctcgaaattttcttcaa
tgctcctgttggtgaaggcaatatcaaaaaatcaataccactggcacgtc
tattaagacaatcaaccccaagactgtgccagtactcttttgctgatacc
ttacattctataattccctcctcccatgacatcgagttgtagggatcaac
ggcctccgagctaaatacccatgcaagcaacttaaggtagggccccattt
ctcccgaaaaaatcttaagggttggactcctgtcgaggaagagcagtcgt
ctccattgtgtgttgtcctcatgtctgcaagcagaatccataatttctaa
gcgccggaggtgacgcctatcgccccgtaatatttctttgcaattctgtg
ccatatgtggtctgctgtgtctggatcctggttgagtatttcgtcccatt
gtttgcaagtttgtgaaagcaaatacacccccccgatcgtcattgcagca
aattccatgattctggtttgtatatcagattctacagttgtctgccaaaa
cgaacgcatgaaacatgcgtcactgcacgcaattgcattggtgcacgcca
ttgcattggaatccattttcagaaacgatgcattagtgttattgtatttg
agtcttttcctttgacatcgcgaatggcgaagggaagggtagatctgggc
ataagaaaatcaatatcaaagaaccgtcggtcgtaaactcacttgaacgg
tcgctctttctgatgtccctcgtccccccaggtctcatctgcagacattg
ttagtctccagccctcctgtgcgccccgcgccgcatcttcccccagcaaa
attcatcaatcggagaggcttcatcctctgtcgcgggcacagtggttgat
gtggtcacaccttcatcatctgtcacatgcttgctaacagtatgttcctc
atcatggacgggcacactttgtccagtgttgctgctagcggttgtgttcg
ttgacattgtcgatcaagggaaggggaacctgtggggattttgggcaaca
tgcatgacttgaattctgaattcagcttctttgtatgtcaatgaataaat
tgagacagaaatgtacctctaaattaccataaatttcgaataacaaaaat
ataagatttagagtacgcgctaaaggtatttataacctataattcagaaa
cacatattaatttattcctatgatattatcataggacgtcatgtatatca
caaggtacaagatattatgtgatgggtactagtattttaaacattaaaca
gcatgacagaaaacagaaacatgatgtctatcccccaaaaaaaccaacac
caaccttcaccgcggcacatgattcacgacgggcaacaattcaccgcagc
acatgattcacgacgtgcaacagagacaagcgtgaaggcaaggaccaggg
acacatcgatagtcgagacctcattttcagggaggattgcaagcggctaa
tgccaacgcccaccacaacatattttccacgacggaccacaacaacctgc
aacacatcgtgagtagagaagacatcttcttggaggatttgcaagcgacg
cagtgtctgtgtttgttttgcgggattacttgaaccccgtcgcgcaactt
tgtctttgtcgcttggttggacgtcgcgctcctaaccgacgcgatctctg
gccctgaccactcaggcatcgccagtaagacgtacaggggggacagtttt
ctcctcaaagcggcacgacgctagcagggggagcaaggtagctgagggtg
acattgtcttgggtgtctgggagggacgttattttctatagcgatcgagc
agtggctgtgtttgctttgcgggattacttgaaccccgtcgcgcaacttt
gtctttgtcgcttggttggacgtcgcgctcctaaccgacgcgatctctgg
ccctgaccactcaggcatcgccagtaagacgtacagggggacagttttct
cctcgcgcacgacgctagcgggggagcaaggtagctgagggtgacattgt
cttgggtgtctgggagggacgttattttctatagcgatcgagcagtggct
gtgtttgctttgcgggattacttgaaccccgtcgcgcaactttgtctttg
tcgcttggttggacgtcgcgctcctaaccgacgcgatctctggccctgac
cactcaggcatcgccagtaagacgtacaggggggacagttttctcctcga
agcggcacgacacgagcggggtgttgtggtgggttaaaagctatgatgac
aactccaaaatcaccatcgatgcatttagaggacgtgcaaggggatggta
ttagtttaaataggggatcatcactatctgcagaatcgccggatcggagt
ttccttgatgcgatttccaacttcaagtttgtagagtgtcatggacttgc
aactacattagtaatgtacaaggaatctgctcccacacaatgtcttgtcg
ccactgacctttcgagaggacgtggtatcttgctcggacgaccatcgctt
actcacatctattcactgtgtggaagagacttgtatctggaaaaagtaga
tcggaaatcaatgatcttgataagtggttgacttatcgcctcgccatcgg
ttacacatatattgatcagggtatgcgtcacagtaaactcgaccgcaaag
atagtgacctatcagttgacatgccttgtcatgttttggggtataccggc
tgtagtctggatgacttcgacaaacacggagagaagaggtcgccaaaatt
tcagtttcgcaatcgtttcagtgaaaaggcgataacattctttaaacgga
ataagtaccaaaaagatctcattcaacacatcagaagctacacgaatctc
gctcatgaggaatatatgaagacggtcaggttaatgggttggaggctatt
cgacttgttgggacttcgcaaccagcccttttctgatcatatcgaaacgt
tgcccctcaattttcaaatggcccattgggaattgttgtacaacaacggg
aaagccttggacgaaggaggaacaaaaaaattatggagcgaatcaaacaa
atgccgaaaagtccagtcgatagaccagccaaaattccatcaaagccaac
gagaccaacaaacgtaagaaacacctctgcttggagcaacgagccgtcac
ctcctaccccccttcttccagttttccctgaaactcccgaaatggcacta
caactatggcatggtgaaatgccaaatcttccacatcaggctatggctct
ctatgctactacagagaacgacaagttgaggcagaggagtgccaccaaca
ccctcagcaatatcaatgcgagtctgatcgctggaaaagcaagtcgtctc
catgaggtaaataatggttatgatagtgatgtgagcgtgggcaaggttcc
caagaagagaaggacaccacgtaccatggtgtcagtggcagaggaaaaat
tcattttaaatctccacacctgcatatcaatgcatctaggtttccatgct
ccatgtaacgacgatgaatggtgttattgtcctctctcgagaattgtgaa
ccaaaaatggcatgaggctgtggggttcgattcagagttggaggaaagtt
tctgcagcagtaacaaatcatttcgtccatctaatcttgtttcacacata
aaagaggcacacaagaacatcctcggcacagccgttgctatctaccttga
cgacttgtacgaaaatgcactgggggatggtgagttcattagagtgcaag
cgagaaaacaatgatcaagagctctgtcgttgtgttaacatcgatgaatt
ccatggatttatccttttagacatcaaacactatggattactcccggaag
actcactagaatgcaaacgatcacttgcagaggcccggaaaagagacaca
gatttcctggaatccttcgttgaggagaaggcaatcccttggcagtttgc
cttggatggcgtcaggtacacaatgacatgcgcaatggacactagcctga
tgaccctttttcttttgtggcatcgaaaagtacttcctactattgcaatc
aggaggcatcctccgcccttggcagatattttgaaacacgttaaagacgg
ggaacatgctctggcaagaaaactttggatagacatgaatactgacaact
taaatctttttggaaatgccaagaaaggtgacaatccattcaactgtaat
ggctctttatgtgcagctacgttcagatgccgactcctcagatttgacca
gaaagaagtaacttacgagtgttcaaaatgtaacgatccagcgaaggttg
aaaaaaagcggaactggtataaagttagtacatcagtacactcaaacatt
tcgcacccccaacaagacatcttaaagaaaatgggttatgatggaaaaat
cacagttccttgtgctatgacgcagtcactcccaattcatctcgatgacg
aaacgaaagtggacacggcaggaacggggatcaagcagtgtgtgcaacaa
cccacgagagcgtgagattaatgttactagcgctccctggattctctgtt
tcgtttgcgatatcaaagacgataccagagcaggaaagattgataccacc
ggtgtgaaatctctatactcgctgcagcgttttgttaccttttgagggta
tctttattctcttgccgcagtgctttttgctgatggtggacatttctgca
gcattgttgttgaccccaaccctaatggggatctcaacattttttatgat
gggatgaaacgacgagggaggcatacatgtttcgttccccgcaagggttc
gtacaaagagatagttggcgatgactatgatataagtcagctttggtatg
tcaagcaggtgcagtcatcaagccgaagtgtcgagtttaggcaagaacaa
ttggtcgtggacgtgtgctgatctcccaaaagtatgggatgatgatgaag
atttagaatttacataccatgctgctatggacgacaacaattgtctgtgc
caagtttcaccaattatactacgacatttgaatagccacaccacttcctg
gaatgaaactgttgttaggacatttgtgtcaggaatggcccaatacatgt
cgacaaacaaaccaaacaagctgtctgatgataaaagttatcatttcttt
ccatttgttattacggtcaatgagattgaggttgacatgccccaaaaaga
aaaaaaccaaaccgctcttcgagtccgaacttggttcgacgatgttctac
ctgaggaattctctccccataactccttcgctttccttttgcaccacaat
aatgttatcgacggtgaagaataccctcattatgttgtcgacatggtcga
gaagggaaaaaatcctggaaggcagtggtgactggatacgatccctatgg
ggcactagattctaccatttggaaggagtccgtgcatttgattgcaaaac
atttgggggtgacaaacagaacaaatgttgttatcaatgagaaatccaac
tcggagaaatccaccagaacccatacgccttctccttccaaggtttatgc
ctccatgacaatcattgatgacgatggtgaacatgatgatgatgtctcat
gcggtgcccactgttgcagctttctgcttaatttttacatgaaacgtgag
aggattgaccccaaactagttccagatgtcacatctgactcgcttcgttg
gcgaacaaaatcgcgcatgatttttgtactgctcaagctgattaaaccaa
cagctgaaaaatcgatgactgatgagatgagcaataaggtgtacagcgcc
agttgcgaggttgatccgcttagctatgaaaaaggcccagataaatactc
tgctagaaatttgaatctgtctctgttgtctttgcccgttgagtctatat
caaatttgcttctgagttcgggatgcccttgtgagagaacacaatattcc
ggtgctccttacattcaatgtagctcttgctacaaggtttatcatgttga
atgcttcttcgcatacgtcaagcatctaaatggagaaaaattaaatgcca
aggctgtaacaaggaagttggtcgtgatgtagatgtgctcttgctcccac
ccaggcgtcagatacccgaagatcatagagaattcatcaacgacggtgtt
ttagttctagacttcttgaagtgtggcgacatgtctaaggaaaagaggaa
agacatccgcaaatcgcgggttaactcacttgcccaaaaatatggaaagt
cttgggcatttgtatctccttacccaaacattttggatgagtcgcctgtc
gaatccttgggcaaaagcaatgagttgccgacgaaagaaatagcgaaacc
atcatccgatactcgatccgatagtctgtccgctgatgacatgacaaagg
atgtgggttgcgaaaaatcttcgatgtcgacccaaactgctggcgagact
gtggttccgtccaccgatgacaaggcgaatgagacgccccaaacgccttg
tgatgtctcaaaagtgtccgcccctggtgaatctgctgtcaaagccgcat
ttccttccgacaacgacgaggcgaatgaggagtcacaaacaaacgatatc
tcaaaatcacctcccaatacggatgcaaataacctgtccaacgtgatgga
aaggatgcacatttcaacaattgataagtccatcacggaagacgtcgcta
cactatctaccaacgcagatatcccttccgctactaacaacgagacagaa
ggtgtcggccgtgagatatcttccacgccagctggatctgcttccgaagc
tgtggtttctactggtgacggcgataagattgaggagccccaaacaaaag
atgtcttgcaaccatctgtctctggtggtgcgagcctttcccatgaacac
ttcacgactagtgagacaaatgttgtctcaaaatcatcggtctctggcga
tgtgaacgtttcccgtgatatgcaaaagaaggcactaagggaaagctatt
ttaaggactattgtcgaatgtacccaaatacggaaatagtctggatcaca
ttatatacagaaatttcggatgactggagacatgtcagggaaagtgcttc
attaaaggcgttcgccactgttaagaacctgatcaccaacaatcacctgc
actacgacaacaggacatctccttccgataatgagtccgatgatcaggac
gattactgtggcaacaaaccagtcaggaaaacaaatttggacgatgcgga
taaagcattcttcaccagtctaccaacctgttatgcactgtatttggcct
ttgactcaaatgataagttgtccagctattgtccattctcgccacacaac
agagtttggcgtcagaacaattctttggaaacagttcttaatggatgtga
atgctctggtggaacattcggggcagatggcttacgacagcatataactc
aagtgcactcaagtggttggtgtggtaagggtgtggagttgcttctacaa
gaattgtaccccaagtcgcccagatccgtgaaggggtccacgtccaacaa
aactggaaagaagaatcgaatgaggagaagaagtcggaacaaccctgctc
gagacctagtcgtcaaaaagaatgaggaataccgcggcagccgattgcta
gctcctcccttgttcaaatcacctgtcgcccccgacgcagtcaaagaatc
cactgacactggcaacgataacgagccaaatcaagatttagcaaaaatct
caggtgatgtggaagatgataaaaagcactcagtaacaaacgaagttgca
ctgtcatcgccaatgatagatcctaccgaagaagctttggatacgcaagc
aatagaagtcaacgaaacctcaaactcaactgaggaaaagaaaggtcatg
gcgatacatccatctcgattgaggcaaagaaaagtcatggcaatacagcc
caatcatccgatccaactgacgcgccacaaattcaactgaccacgccgac
atagacaaatttcctgatgctgccgatgaggtgaattatttgactgacac
tggtaaagataatgagtctaatgaagaggcaggaaaatgatgacaaacca
agacgcatcggcattgccaactggatgtcctcccaacaaagctttggaaa
ctcaagcagaacttgtcaacaacacattacgtgcagctgatgccaaggat
atcggctccgatatagccaaatcaccagatgcgtccaaagaagtccaaaa
atcaaccgacactgatcaagaaaatgacactaatgaagacaacggagaaa
tacttgactctaggcataatcactcttctagacgccgatcaacccgaaag
gacagtagaaatttgttgagaaataatgtcaaatcagaggttgttcatgt
tatgcaacatcataacgctattggggaagcagaaataaaactccgagatg
tcggcgtacggtacccagaggagtatgttggactacttagatgccacttt
cgttcactttattgtgtttgtccagatgcggcaagaaaagcatacaacca
aaaaatatcgcatctagaaggggagaaattaaaagagttggttgcaaata
atgctgaaggtggtattttttgggtgtggcaagaagcttgggtatctctg
acgagaatgtatttctttgcagacagcatttgttataaagtcatcaacca
cagcgtggcagaatacattctaaaattctcggaattcaggattgaatatg
ctactatggtactaccggatactgtgaaaaaaacctcggagacacatgca
ggagtagtcaacaaatcatcgatctcaactgaggaaaggggtaaccgtgc
agatttggccaaatcatctgatgctgcggatgaaaatagaaaatcgaggg
atgttgacgcgaaaatgaatgattcagtaacaaatgaagtcacaagttca
tttgtcggcaaaagggttctggtgcggtgcgattataatccgaattactt
tctcaacggtcgcgtttctagcattgatggggacaatggtatttacacag
tcatttttgatgagagagatgctgctgctccgcattattataatgaggat
gagctaaggaagatcattttcaacccggtcgttggcataggaggggcatc
attcgtaccataccctggcatgccagtttttgcgtacaggggggaaatgg
aagaaaaggccgagataatgcatacatttaaaaatgatgcaaagctcaag
tgggccaatgacaatgtgctttccatgttttgtgtgccatataatctaat
gagaccgatgaatggcaacgaggaggtgggcaacaatgcggttgaatcaa
tttctcctctgaagaagtgtaacaccggagtattgtttgctccttatgtt
ggttgtgctgttatggttgtatatcccgccgtgaatcacccggcgaaaat
acttagcgtgaatagaaatgatgctgaagtccggtacgaactctgtggaa
caatttgtcgagttccttacgacaggatgattcctgttctcgacattgaa
attccacgtgctaagaggagaaaacgtgaccagttcagatacatccctaa
ctttgacaattctgagccgaagtacctttgcgatgagccgaaacataagc
agccatctcgagaacgcagcacaatcctcgattctctttcaagggctgga
agaattgcattgacatgtcgtcacgcaccactcacacaccggcggcccct
gaagcaaatgaatgaagatgtggtcacggatgatttccttgcctaccatg
atgaatggctcaggaatagaggtgccaaaaggggtagttttttctcgtcg
accacccctggaaacaatacgccgctcgatcctccgtcattgattcacac
catgttgcccaatgcctccttgtggcctaatttcctcaccgtggccaaag
tcatgcaaaaatttgcatcagcttgcattccgaagacgaattttccagaa
gtggacatttgtctgttcgacttgtgcaccagcatggattatggatttca
aatggatattcgacttgcaaatgcctcgcaggcttccttggttttcattt
ttgtcccaaatgcgaatgagtgtccagcaacgcagcaattcgttagaaaa
ttgtatgtaaaacaaattcttaacgacgaggaacaggaagtggaacgatt
acggaaagaggacgaacgtctacaagaggaggacaagaggaggcaggacg
aagaagccaaaattagtggacgacatgtgccaaaaagaaagaagaaaaga
aatcctcaatctccaccaaaaaagaaaaagcttgccaagaaggacaacga
tgtgggggaagatgattttgacattctctctcacgagcatctgttactgt
tggtacacgctccgacggaaaccacacccgatgagatattcacgtcattc
aagctaggatattttgaatttgagcaaaagttcgaaccagtttgttcact
atccttttctcctcgtaacgtgcacctcaatgaaaaaatgttttactttg
aggaatttgggaagggtagattcaacgatgatagataccgtgattgcggg
agtttgaggacatttgtcaccgcgctggctaaggtattcctttatgagtc
acatcctggccgctttgactttgttgatgatggtggtgtggtgatagttc
cagagaacaagacaaccaaagcatacatattagaatttcttgatagtcga
attcatacagaggcagctcttcatggaccatcgtccttatcgacaagaga
ttccccaggctcattgattgacgtgcgccgtatatttgggacaccaactg
ttgttagagactgtagcattagtggtgcaaaggggtccatctgtgccagt
cttcgtgaaattctacgcaattcctatgagtgccatatccagtgttgcga
tgaaggccgtgacatccaaccataccattacaattccctggaattcgcat
gcacttcggacatgtgcgtttatgtggacaccaataataacaaattcaaa
atcggttgtcttgtgtgtaataaatgcgcacttggtgatgatgtcgatgg
ttatgaaacaatgaaggaggctttggtcgacactgtgaccagggtgggta
tcgctcatcgaatcgcaagttctgcattatcatggttggaaagggggaag
aaggaagaagaacaacccctgggccaaaaaccgtatcgccttcatcgttg
ccacctgtctgagggtaatgtttcaggtgtcattccttgtttgcctgacc
gacaaaactggattcatgcttggggatggaccaggtgattgtgagcgcaa
ttgaaaacgagaaactcaatcatatgttgtctgttgatgatatcgcagca
tgcggggtagatgtgtgtgaaaaatgttttccttgacgaagctgtgaatg
aacatattcacaaattcgaattaaactttctacacacagtggcgcatggt
ctggcatcagcaaaaactaagttcctccacaggatgcgccagagagattt
gatcctgatggatactggaaaagagtggaaaggtgaagaaaagctgcaag
aaactcatctaatcaacaatgccaaacaaatgatgaaaatcgattggaaa
catgaaagctttccccgcacaattccagatgattgccaactgtcacagag
tgacagggcagtactcaatgacgccctggctgcaaaaagagacggagtgg
aatttcttcaccagacaggaattctttcccattacctgaaacatgcacca
gaatatagcgtttgtgcatcaaaatacagggtgttgcctcgtgtatctca
ccgttatgccttccagagaggaaatcagtgcaaagacattttcactttgg
ccggcagacaggaaggggtacattcatccacagtgttcgtggttaggtct
catattaataactggaacgatgacactagggcatttgtcaggtcaattgc
agatgatgaaagctttgatgttaaaacaatgacaggagtgggaagaaatg
aaatcattggtgtggaaattgattgggtcttgtctgacgagttggagaat
ctctttacatgacactggacaccaaaacgagattaacaaaatgacacatg
gaaattggcgtggcatgtcgaagaaacttaagaccactatgtgccagtac
tccaagggatctgtgacaacttatcaaccagtatcttttgacgccaagag
cctacatccataccaggcatcagtagattcttatagcacgaggtcatcag
atgatcggttgtgtgttgctaaaaagccagattatcggttgggttttgcc
aggatgcaagtcgcccttgggaattccttttattatgggtcgatccatca
tcaacgagcattggaaaaatgataaattcctcatttcaaaagccgataat
ccatcaaagagaaagtgagaagacaaagcatcacacaaggtcaattccgc
cctctgttaaagtggtgtggggggacggatgtgctattcccaaggtagga
tgccctcccggactcaccgatctcatggctctaccacacagagtggagac
tgttcagtggaattgcttccgtgctaacgtgcagaatcttcttgcagtgc
tgggtcaatcaaatgttgcaattgaagaagaactttctgcaatgacattg
agagtacacgagaggtctctgagatgtaacccaattcgagagttatgtag
ggtgttcaaggccgttggatatcacgcttttgtcttgccatgtgatatgg
attatgatcttctggcatattgtgctcatttgatgaaattaccgatgttc
gcttccatgaagatgtcatttggcaatgatgtgactcaatacagtcacat
agtaggtctctgtccatacttcacccctggaactgttgagcttaaaattt
ccattgtcgaaggtgcccatccacagctacaagcaatgcaatttacaaag
gataacatgacctggtgctgtggtgaagattcacaaacaaaatttaacgc
gtttgcattctttcctggaaaaaactgacaaagggatttattcgcagaca
tgtccaggatctgaacaatggattgaaatttgcagtatgcttggcgaaaa
atgtaaatgtgccaaaacaatatccagagctttccttgcagaacatggtg
atgggggacgttgaacattatcataaactacttccgaaataaacgagaag
tgttgttgagttgtagggtagttgttatttaagtgttgtaaaatattgtt
ataatatacactgtgattgttatgatgccaaaaaatgacctggtgggcaa
ccgcattggtttgggtttaaatattagggactgtatttgggatgagatat
gcatgaatgtgtaatggacaatttcagattcaaggtatgtagcacaccta
aaagtagagaaactattatttttcatccaattcctatgtgagaaagtaac
ttgtgatactgagtcccatgttaggaatatgtacaatactttcactcata
ttattatggtactctatctcctccatcaccgcattatttgtccgttgatc
catctgtattcaagcaaagaatgatctcattctcaccctcctgcatctga
acacactgtggccaatgccttattaccaacaccctgccaaaaaatactgt
gccctccgcaccctcccttccaccaaacatcgggataccacgtggagcgc
tcggctttccccccactcttcttcaaatggaggccgacgatgatgatgcc
gttgttctgcccgttgacaagtcagtgcagccatcggaatgtccaaccat
ttgggacgaggcaaatttggggggatctaattgtatgcaaattaattcca
ccaatgtgtcgccttccaaaacacactccgcaactcaacgatctcagacg
aactgtcaatttgaggcaaggcgtcacattgacgcgccaactttacatcc
atctgaaaataatgaatgtcatttcagttcaaaccctcccaagtcatggg
cgcgggagaacgtgatggaaccaaacgtcctccgaagtctgtcgaacaga
gaaggtatcacccaaggaccccccatgtacccgtctcttttccagaatgt
gatgtatcctgataagcctcgaagcagctatcatgccatccttcatgatg
gaaatagctcaatcggtactctacatagtacaagaagtgcgcctcgtcag
cacaatctacataatcacagctgttcgaatctcgagaatgctcgcccacc
gagtcacgaatattcctttcgatcaagtcccatccattttgatccacccc
actataaacttgaacctgattgtttgcctcataccatcaatgaaaatagc
aatcagtctttctccatttctaatccaaatcagaacgaagccaatccgtt
atctcatgttcattatcagaataagcttccatttttatcatcgtggggta
tgaaacctcccctatgtcaacgctccatattccatgcatctttcaacgac
accggagaagttatggtgaagattgtgacaagagttcagttagcaggggg
gattacaaacccagacattcaagtgacgtgggcatcgcagcaacgaggat
ttatgggatgactgcaggaaaccagcgtttgggggctaacttattgacac
cctcaggcagtcagatctctaagtacaataccgtgttgagatacactacg
gaatcgccttctttggaggcgagatcacaccatccaagtataaacagtat
caatccactgtcaacaaagaaacccgaaggtgaatcggctccatatcctg
tagccgagaataaacgatcatgtaagcccggccgaatgaagcacagatgg
acacacctgttgataaatgcacttcatctcattccacggacgagaggctt
tggaacgttgtcaacgaacatgaaaatgattcagaattgaattgcagtgc
tgctgctgacgagtttttgaatacgtgtacacatcacagtcgagagatgt
caatgcataacaaaccagaggttataacatcctctgtgaatgattatgtt
tgcgacatttccagtatttccagcgatgcaaggtattcccatccagaggt
cgacaaagatcttgtccctgggaaaataactctgcttagcacagattggg
caagaagaaagtggaagtacgctaggtgctttgacaaaatgctgccaaag
gaaaacccttctgaaattgactcagttagtttcttcactatcctgctcaa
agttcacgagttcacttccaacacaatatcggactgcttacttgaatact
acaaaaagctgtgtttaagatttaatctgagctacaacagagcaaaagct
ggtgacatgatatctcaaattcaggatgctgtcttgaagagctcaaccga
gtattctgatgagtaccttcgaatgtgtctcttgtttatgaagtatccgt
tcgtttatgactttgactggtttcgtaaagctgttaggatcattgaagag
gagtactcaatcaaaatcccaatttatcctcaaaatcaaaactttgtata
ttccattctggttgacacaaggttagcagtgatgaacaacagatttagaa
gggtcatgttgcgacaggtggggaaagtgtggtatgataagaagcaatat
aaaacaaaaaccgtttttggagagagtgcagatctgtattgggaaaagaa
ggaaatctttgtagaacgacacatttttagaggttatcttgcttctatta
aaggaatttcggacaatagcatgacagaggagttgattcgcaatataaag
gaggagtcaaattctcgagaggagttttgctggaaaatggggaggcgttc
tggaacacaagtgatggtcccttgaaagcggtacctaggcctgtcacttc
ttatgtcaagagtgaaactaataagctcacattccctaatatctcccagg
ttaatcattcagcaggatatgccaatgaaccttctaggcaaagacatcat
ccacctcaaggaatgatagaggaaaacattcatcctccttctccatttgc
ttcaaaacgtggtttgtataattcgcacaggaatgaatatcctagttatt
gccccacaatacctccaatatcaatccatgatgatgcgtcacaacaatca
tttgataagactcataggtatctgaagtctgtcgaacatcaagaaacgga
caatccggttgccacagattcacatcctccctgtgatgcagtagcacgtc
gcgttattaaggataaggatggctctgacattgagcaagagtggattgaa
caatatcagggatggctaacaactaggataggcaatcggcatcaaagtag
ttgtgagtgtattcgttgcttagattaccttgtctgaaatgaggacttac
aacaacattgtttgctacataacatccccagacgaaaagaagagggcact
aaacgttttgaggaatgcgcaccactttaaagagtccgacaaacaattgc
aattgatgagagataaactcaagaaccagcggcaacaaaaaaataaaaat
atggaaaagcggaagaaagagagaattgaaaacggtagtgagtacaagga
tgctgttgtatgtctatgcagatcatattcttaattgctgtctttcattc
cgtcaaagctacctcggatggtgcaagcatcgatgaaatatcgaaagatg
ttgcacaaaagtacctgcagttgctagaagaggagcaggagtatgatgtg
gataagctttcggatgtgagggagtgtgatactggagagttggaatacct
tactacatggaaaggatacgtagatagtacatgggaaaaaattgatacct
tcaatggcccactgagtaagtactgcatttcttctttgttttcgagtggt
tctgtcactccaatactacaaaaccgcattcctggttttacccaacagga
gaagaagcggagaaccttgctaagagatattgggatggtaagaaagataa
agagacattgatcaaagtgaggaagataacgccaacgaagacgactggga
tagatctggagaagcctgcagctagcaaagaaaaacaacaatagttatga
aaacggttgcagcgcgtcatcccaccaagtcatcctcaaagaagtcctgc
aaagacaaatctatcacagggatggaaagtagtttgacgaggaggaccga
tggtggagagatacattcatgtcatgaaaaccacggcccaaccagaaagc
atgtcctactcggaccaagaagaaagattctcttgtcattgctaaaaaga
aagatcgtaacgaatgcaacgagaggaatgataaggtgcgtgaaatgctt
tgtttgatgtgtggcacgatcagtgataaaaatgcccaacttaccatgaa
atgtagtctcaaaagaaagatacaaaggtatgagataaaaaaaccaaact
tgttgtacttactctcctattgattgctcacgtttcactcatttgctgat
caatgaccaacctctttcgttgatgcaaagagggggactcttgaccacca
caacaaggagtgcaagaaggtgatggatatgatgactgtattctcacctt
tataccaatggatacttacttgttttgtgtctctatttttcaagatgaaa
tgttcgacaaccaaggtgaaaagaacttcttaattctgtattgtgccaaa
cttattattaaactccttttaacccaacggatgtattttggcaggcactt
aatgatctccctgtgagttgtcattgtatcaaccttacaacatcattcct
tttaaaaacttttcctcaccagcttttcatgttactgtgaagtgtattcc
acacaaggtgagatctctccctcttaagtgttcgatatagtcctttttta
tacttacatttgctttatcgttggtcaaaacgtttgaagtatgatgatga
catggtgagaaagcggaccccccttttctgcatcctgctatgttcccctc
tctctaatgatcgctcactgtgactatttctgcaatacactatatagacg
gtgagtacactctactggcccttaatttggtctctgtttcatggccagct
tacttcattacattttttcaaaacaaaccatagaaacaagaaagagccat
ttatcacaaagactggagaagcatacaatacgaccgagacaaccctattt
gtattacggagcatgatatttattatgcatgtttgagggcagttagtgga
aatggtttatgccaatatgcaatatgtatggagtgttatgacaaaaacaa
accgaagcgtgtccgacgtaataggagcaagtctgcatgtcattcaaacg
cttggaagcaagatatgtgttgtcatagattatgtgatcttgaggtgacg
agggatccttggtggtgtgccaaagctgttcgtcatactgaagtttggga
aggtagagtttcgggttgtatcagttgtgagagggagttcttgaaagtag
gagggagaggttgatggtgtttttacatcagtgatacaaatgagtagtga
gagggagttcttgaaagtaggaggggagaggttgagggtgtttttaatat
cagtgatacaaatgcactatgagcagttacaagtaccatggggagggtgg
atagtatttgttggcatggtgtgtgctattttaatgtgaatctactgttc
tatgtggcatctttttcatgtgattggttgaatagtggcttccacactac
aggtcctgttcaaatcctgttcaaaacgtgaagtatcagatggccggatt
tgtaccggatttttaccggaaccagtcagttgcataattttcagtattaa
aaataaactctgtatgaagctggattctaatctaccggatttcaggtagt
ccctcatttctacaactcaaagtaggcaaaaattgaatttgttcaaacaa
agaagtttcgtgaaactcctaccaatgcaaaatcgaaaatgataaaatta
cattttttaaaacaaaggggtactcaaaacggtactcctacccttggtcg
gagttgctctttcagttctgaccgcaatctatagttgacttatagttaga
atctatagttaggggcccaactataaggagttatagttggcctatagtaa
aaactgcatattgaagataagagttatagttgcgaaaatatttctcgcga
tgataaactagcaaaaccttgttcacataggaattaaatacatctaaatt
ggaatcattttttggacatatgggaggctacatacaggaacctatagttg
gcctcctttacaactataaccacaactatattttcggtagcagtgACAGC
TATTTGGAGATTATAATCTCTGTCTAACAGACATGATCTGTCACTTTCAA
CCATTTAAACTTGCCAAAGTGACAGATAATGTCAGTTCCTCCAAAAATAA
AGAATATGTTTTCATTTCAGAGAATGCAATGAGCGGAGTTGATCATGCTT
GCATCAAATGTAAAAGTGAAAAATGTACATGTTGACACATTAAAGATAGC
TACACAAGACTAATTGATGGCTTTGGTTGGTGTCTTCACAAAAATGACAC
ATAATGAAAATTATATTAAAAACAGTAGGAGGGCTTTGCTGGGGAGTCTC
TGGCAATAGTGGTAAGAGGCTTCTAAGAACCTgttttcattgatggggtt
gacaaagaggtgctagtattctgttatgttcacttcctagacagaggggg
agagatgcgttagcagggaggCTAAGAATTGTGGGATGGAAGGAAACAGA
GGTGGATCTGAGGAGGCACATCATCCCCTTTGGGACTGTTAATTGATGAG
GAGTTGGCCATCCTGAGTGGAAATGATTTACCTTATTGCTGTGCTTGCCT
ACGGTTAGGCTAAtgacctaagccattggagataaaaatattaaatacga
atttcttaggcaaacgtggtacaaatttgttggtgttggtaaattgtgag
cttattgttggatggaatggcaatgcagtccctcttatcctaagaacaaa
gcaatgggattttgtgtaggtaatacacaatcctggtttgtttataccct
tctcttgagggtgttcttgacaggggtgttctcctgtcgcttagatccaa
ggatttggatctatgtccttgtcaggacctctcttcactttggaggtcag
gatgagtccttacttgggagtttttatttagtacccaagagcactaaata
aggtaggttcttggcctacgtcactagccccctcaaatggaggatagggt
gattagaagagcggaaaaaaactgcatgagcaaaacatttattgtgtctc
tttatgtacaaactgaagcatctgtgacagtgtggtaaagcataaatgtt
tgtatagaagagggagatgtcacaaaaaagtaaaatgcttagtactgctt
aagtctgctggttaaaaaatgtgtgactcttctgatatttattcgttcag
attttgttccacggtgaaccctgattgtcccatttgtatgaattgttgtg
atagtccaaggatcactttcgtaccgactctctgatttgccgaggatgcc
atcttttctaagaagtacttggtcaccaactttgtaatcccaatcacagt
gtgagcaattttcccacatcgtgttgtggtctgtttggtgctgcttatgg
tctcctattttattccagtcagcaaggaagggaacgtcgaacaacatgtc
tctgccaaaaattgctgctcctggggatgctttttatactgtatggtaag
ttgagcaaatggcccatgcggcatttgttaggaacacatatatgtcactg
gcaactactgtattggccatatctagttcagtagtgccgagcattgcagt
aattacttgatgcacccgctatagcattgcattcgcttgtgggttcttga
caatggttggcttacgcttgaccccatatgtttcacaaagggcttcgaag
tgaagtttgaatttgcttccattgtcataaataatgtggataacggctaa
accaggtcataataactaagttacatgtgtatgtccaggatgctgcaaat
agtggtgacaccaactaacttctcaattttgcagggctttggggatgacc
atcttgccatccttacacaataattgtgtaggtattttatatttatggtc
gcatttggtcgctttctacaaatggtcgcaagacaaatggcctatataat
atatttaatcgaagttagtggtaacaaatatcagaaagctactgctttga
aacgcatactacaatggcaataacatacatttttattcatgtctgaatat
aaactgatgggttatgtaaatcctggccactaggagagggcaatagtgaa
aacaaaatttttgaatgaatttaccaaattggttaatattttttttatat
atgtctgaatatcatttaatcacagctttcttgtatgctgcgtaacaacc
atcctgtatgcattcaaattgttatatacataatcatggggtatgcatat
tcaaattcctacatgaatattaaaaataccatactatacgcctttacaca
tattagggaatgaaggttttgataaacaaaaatgccatttttcgagcaca
cattttaaatatccgttggttgctcacttatttgtgccacatcgctaatt
tttgtatggtaccaccttaatggtaccatacccacgctgcatgcaggctg
ctccagaactgctttccaccaccatgcaaatatcaggccaattaaaatga
ccgaccatgagcaaaatgattgttttgccatgatcggattgtgatgatgc
aataccaccatgatggcatcttgaagggacaacttttggtagagtagatg
cgtgaaatgtgcttgctgtgactgtttttccgtgctgcatgaatgttttt
acggttgagcagttgtcacagaagatgagcctggcggcctcacggaacga
attggagcggcgcagaagatgagcctggcggcctcacagaacgaatcgaa
cggcgcacaatatggacgtctcagattgggggaagttgttttttacacaa
tcgtgggaaattttattaacacaactgcactgtcgcgctcctttgtttgt
gcaaaatcaatttgttatgtacataactcactgcacaggtacgtctgttt
tatgtatatcaaatgtttatgtacatcgcgtgcattattttattaacaca
actgcaatacaccttcgtttgcacaaaatcgaaatatcgatttgttatct
acgtaacttgctgcatacggaagtcaattatgtatgtcaagttttatgta
tataacatcattttgtgtgtaaatttatgggtgctacctccggaggaagg
taagaagatgaaaatgacatgacattctatcatctcaaaaacaagtttag
tacatgaaattgttatgaacacaaaaagcagttttgacactttggcattt
cctaacattgatcatatgtgaaaacctatttcagcaaaggtgagaatgtt
gggatttttgttaaataattatgtatatagcatgaactaatgcactactt
ttgactgagggggttgccatggaaaaggttttgagcattggaaaaatgat
ggaacaggggagagtggtatgtttgtaacggggttatgtatttaacgtgg
ttcgttttggcatgcgccaggtgagtaccaactgattactcgatgtttaa
tgagacacaccggccaatatggtgttgatatttttggatgagcaattgga
tgatttcttgatgtttctaaagagattgatgtatcatggtgccgatattt
ttggattcacaccgtggaaaattgtatcgatattttttggttctgttttt
gaagattacaatgtatcttggtgtcgaaatttttggattgcacaggaaca
tgaagatagtatcgatgttttgaagacagcgctgaaatcatggtgttgat
attttgggttgcgcgggaacttacccccgatgattgatctatcgattttt
tgggataacgatgcatcatggtgtcgataatacaaggattgatttcgcga
tgttgttggagataatgcagcatcatggtgtcgatatttttggattgcac
atgaactgagatccatgatttgcatcatggtgtcaatatttttgtatttg
cgcaggatgctgcaggatttatttctcgatgttttggagataatgcagca
tcatggtatcgatatttttcgattgcgcaggacctgagagcaatgcttct
ctatgtcctcaggatcaatttctcgatgattttgaagataacactgcagc
atggtgtcgctattttcggagtatgcaggaagttacgcaccaggattcga
tttcttgctgttttttgagattacgcagcaccatggtgtcgatctttttg
gattgcgcaggttgatgatttgtggagataatgctgcatcatggtgtcaa
ttttttggattgtgcaggaactgaaagccagacttcattttgatgttttg
aagtatggcgtatgtgttatgtatacagctgatgatgacattgcacttca
attgctgaagtttccaacagaatgctgaactctgatgtgatttacacctt
ggttatgtatataaccttgcaaaacagcaggtaagactagtgggaaaatg
attgtttttgacattgatgttatgtatataacattggccaaacttttgat
cccacacaacatggtatatttgtgacattgttatgtatataacggcggac
atcagatctctttttcatagtttaatctgcccggcagaacgacccccttc
aagggttttttccataacgcaggattcccctgcagtggtttttttcgcca
atcacacacctccaggatgtgtgtattttgaattttgattgggtaataag
tactaaaaatgaaatttatttaaaaaggatagtagtttggaatcatttta
taacatacaatctgataaatcctgcaaccatttgcggaaggagaccaatc
acgaccaaaaatatcgcaaaccattgtgtatcctctactagctgtgtgga
atacttatcatgtttactgagattcttcaaagttgcatctgtcgcctggg
cttgtgcaatttccttaactgttaatgggtaaattacatcttcgtcgctg
caagtagcaaacaccaggttaatatcttcctggtgatcggaagtgccttc
tgcacttattacatgctaggtgtagtgacgccagcacttcgtgaacgtca
tccaattagcattgtcatcttggtttggacctgagtctaacctagagatg
acatcagcaacagtgttatggatgcctatgatgtgcacgattttgggacc
atactcttcaagtaataatctccaccaatagaattggtctgaggtttcca
agggcatcttggattaagtttttatggtctgttagatctttatttgttgt
cctgacagcatgcctttgaactctggaaatgtctccactatcgccagtag
ttcaatttggtcaaaatgtatttttgttgagttacagacagttttctgct
gaacaatgcgagaggctgattaccttgagtaatcactgagccaagttgtt
tgacgaggcatcagtgtatatttcaaattcttttgaaaaataagggtagg
ctaaaactacatcttttgtgatagtagctttcatgttgtcaaatgctatt
tgatgtacctcatcccaataccaaggtctctttttggttttttttgcttt
ggtgactttggtatgaccatactctcctactaaggaggtgagtggggcaa
gtatttcacttcgtcttgcccaaagatctctattgaactggaccatgccc
aggaacttacggaggtctttgacttgttttggcagtgtaattttgagtat
cgcctgcactttgtttggctgtggctttatgccagtcctggttagtatat
aatctatatacttgtattcaataatcaagagttttgattttggggcattg
actcgcaagccacttcttgcaacctggatagtactaaccttaaatgatct
aggtggtcatccagacttgccctggtgatgcaaagcaaatcatccagata
ggttctcacaaactctaaggctaccattagctcctgaaagatgtcaggag
aacctgcaatccccatcggtaatctgagatatgaatactttccccaaggg
aaaatgatggtgcagattttggatgcatcaggatccaatcttatggtgta
ataacccatgtttaagtcaagggctgtggcaaaagtaaaaccttctaact
cttgcaaaactgtactaatttttggtaatggaaactgtttcctaactagc
cgtttatttaattcccgaaaatatgagataaagcatacagtcttatcatt
ttttggtattataaatgtgggtgacgcccattctgatgcaggctgaaact
ctaatacctccagttcacagagcctatttaattctttgattatggtctct
ttgtgtaattttgggactgggaatggtcggccatggtatggcttagcgcc
ttccttcacttctagggagaagggttccgtgttccaatcacctagtgttc
catcaaaaagttcctcgtattctgtgagtctagtaacttattttgatctt
ggagactaaggtgagtacagttcgtgctaacaactgattggaggtctgcc
ttttcatattttgcatctaggatatggaccactctctctgttgcttcttg
gatactactgggttcatgtgccaaactgttgttcacagcccaggcttttt
ccatttttgacttagtcagactattgagtctctcattggcaaaatgattt
catcaagtgttatttcttttattcaaaaatctagaacaattcctagctcc
ttcatggtgttacaaccaagaatgaggtcatacattggtttagtcatttt
tttcttatcatactctacaacgtgtggtgtcaccagatactccttgctgg
ttgagtaatcaaaaaactttatgttgacttcactccttccttcagtgagg
aagcccccatttgatgtgtgccaagaagttggcacctgcctagtcaagta
ggggaaatgcatggatgttcccttttcatggaacatcaagtccccatcag
atccactatttaggaggatcataacaactttgtttctacggcaacttctc
ccagagtgttcgtgtctctgttgagattgattttcagttgctaactggta
ccttgctttggcaactacagcagtgacccttccttctatttgatttgtgg
aggaagttgtcgcactattgacatttcggagtccaacagtttggcaatta
tctcactctgtgtattacttttgatttttgcggcaagatttttttgatct
tgctttagcatagtatcataaacaatttgattacctaatattgttccgat
gtttcattaagatttttaaaatcttgtacgttcacggtatttaaattagt
attcaaaatcggtagttttgtacggactggggtaagtatgactttcttgt
ttatttctttttagtttcttacatcgtttatttaattccccagtactacc
gtacccatactttcaggatgaatccgagtttttgctgtcactttcgtgat
ggagcttacgtttcttctgcgaacgtttgagtttcttgttagacttctca
agtttctcaatctttgaggaaagctgcacataggcactattgttgcgttg
agaaacctcaggaccacgagaaggtccacgtggttttcttcccacaaagt
tcttcttaagggtgctatccttctcatacttgtggcactcctgtgtatta
tgggtcatgtgcgctcccccatgttatttgcacaaaatgcagtgcttcgt
atttgtggtacttttctttgggattcgatccttaaacgtaaccatctttt
tcttggaggagtctccggactttgcagaagtcttgtgtccatcacgatcc
ttatcggtcggataagccttctcgatatgttctagtgcttctaggagctt
ctgaacactttgggggtaccaatgccccactgagtttgtattggtcttgc
caatttcttgggaccatgtggtgaatatgactcactagatccgcctcatc
aaaaggcttcaccgcagtggtgagcttggtggtacggttggtatagtaca
aacagggcaacagatccaaatagctgttcagttgctgaatgcgactgatg
aactggtgaatcagaaccctgttgggcttcttcaaactgttacttatata
gaaacgttgagtctctgcagtgtcattaaggaataccgtcaacagatgca
agttgacgcactccatggatgacccccaggactggtcacacttctcagga
tgttcttccccataagatccgtccagggtgcacaggcatgttgttcactc
acaaacttcttccaggggcaccttgcttcctctgtgagtacgttggagta
gaggctgaacaccttgttgatgacaggctttactgctttgctagcctttg
cagtggcttctagggccttttcatatgctttttcctccggtggatttgca
tccaatcccgagtactttttgaaagcttcttcagccttttgtagcctctt
gacacaatccttcttgtccttgcagactttatcgtacgtggtgtctaggc
ctttctgcctcaaggcgtcaagtgctgctttgacatgcatcaagaactgc
tcaggagtccggtgtgaacacacagacactctcaactctaccttgccagg
cagggtgagcttcatggtgttggcggcagtatctactgccaatgcttcct
gaaatacaatgggtggtttactccgtcccgggctcctctcgcactcttaa
cttttgagtccatcagggactgccttagaggtgctcatcctctttagtgc
atcacctaggcgtgtaccgatgattagagctttgaagaagctctttggtg
taccgctgatgtgcactaagttcctttgctgatgcgatgtagtttccttt
tgcaaactctcatgcttacatagctgacaaagggtctgcttacggaatgg
agtggagagaaaaactttttcggtggcttttcacgtgagaaggttgcaga
aatggaggatggaaggacaatgcagtccctttcatcctaaaaatgaaaca
atgggattttgtgtaggcactacacaatccaggtttgtttatacccttct
cttgagggtgttcttgacaggggtgttctcctgttgcatagatccaatta
tatggatctatgtccttgtcaggacctctcctcacttgggaggtcaggat
gagtccgtacttgggagtttttatttagtaccgaagagtactaaataagg
taggttcttggcctatgtcagctaatggcagcttcatcatgaggagtggg
attgccatggttagctttctagccccctgtttactcagaacagctataag
tgtgcactatacaacacTAGAAACGACACAGCACTGGAACTCAATGCGAC
AAAGCTGAAGGGTTAATTTAAACTACCTTAACAGCTTATGTCAGTCGTCT
AAAATATATTAAGATCAGCAATGTGGGGACCCCCTAAATCAAAATTTAGG
ACAATGGTCCGATTGTAACCTTTATTGTCTAAGTTAGGATTCTCCTTAGG
GACCATGTGAGAGAACTTTAGGGTCCCCAATACATCTCCTAAAATTTATG
CAAGGCGTTTTCACGTTATGGCAAACATTGAGATAAAATAAAAGGAATTC
CTGACCAAATAAAATGAATGAGAAATGAATGCCTATTGATAATTCACAGC
TATTCTATTTCTTTTTTTCAAGCAACTTGACCATTAACTTCAGTACAACT
CAATGCGATCTCATTTCTATCATGTTTTTCAGTGGTGTGGTACTATGGAT
TGATTTTGGACATACTACTATCTCTGTCATGAGTTATAACAGACGGACTG
AAGATAAATTGAACAAGTGTGAAGAACATCGTTTGGTCCTGCTAATTCCC
TCCACATGAAGTGACAGTGTTGTTGACACAGGGTCTCATTAGTCAGTTTC
TCCAAAATGATAGGTGAAAAACGTTAAAGAAGAATCAATTCAACGATTTA
GTTAGCTTCAATTTGTCGAGGATCCCTTCGCATCAAATACATTGTTAGAG
CAGAATCTTCCCTCTCATCCCCGGGAACACACAATTTCAACTGCTCAACA
GTATTGTATCCAAAATGCATATACATAGACTCTAAGTCCTCCGATTCAGT
TTCCAAATAAATCGACACTCCCAAAAAATCCGCTGTGGCATTTAACGTTC
GTAACAGCTTCGATCCATATCCCTTTCCCCCATGTTGACATTCCACTTTG
ACACCAATTGATTGTAGATAGATCCATCGTTTGGTTTCCTTCATGTTTTC
CCTACGAGCGGCATCAATCTTTCCTAATAAATTGAGTCTTTGTTTCGACG
TGGGACCATAATGCGCCTTTTCTTTGTACATTGGCGGTACACCAAACCGT
GAAATAGAAATAAGAAAGTCAAAGATATTCGCGGTACATCCAGATGGAGC
CATCGCCATGACTCCAACTAATTCAGATGTTTCATCTCTTATTCCAAGTG
CACAGCCACGCTCTCCACGAATGAGTCGATTGCTCACGAAAGCCGTCATA
TACCTGCTCAATTTCAGAAGCTTATTCGTCTTGTCGGGATCGTCATCATC
CACCGAGGCGACCCACGAAATCATGGGGTCGTTCTTAAATGCATCCCCGA
GCACGTCGAGGGCATCCTTTTCATTCGATTTGGATAAGACGACGACCTCG
TTGCTAGAATCTTTTAGTTGACTAGAAATGACATCATTCAATTCTTGTTT
TGAAAGTCTGCATCTCATGATGTTTAGTTTTTGATGATGTTTGACGTATT
ATTCAGATGAAATTGATGACTAAGAGGGTACCATAGGAAAGTGGAAATAC
AGAACTGGAGAGGACAAGAAGTAGCCAAGGCAAGGATGTAAAGGAATGCA
ATTCTGTGAACCCTTGAAGATACACACAAGCTGCGGCCATCTTCCTAATT
CCCTTGTGTCGCACATTGTACAAGCTTGTAGTCCGGTATGGTACAGGTAC
CTTGTGCTGCTTCCCAATGGGCCCCTTCGCACAGGAAGTGCACGAATATT
TTCTTTGTTTCTACATTTTTTCTCCTGTCTACGTAGCTGCAAAAacccca
acagaaaaaaacttgcctctactactggtgtgatttcgcaaatagcacta
tgactgtggggctgtgaacagcagctggcTAGTATTATTATACACAGGGT
GTGCAACAGTTTCTATGCAACTCAagaaagacaggcaacttagacaattt
ttaggtgaatggtcaataggtggttgatagtttgttttggttagcagtgc
aagagtggatatgttgtcacctattaaccttttggtcaacattggtcaat
agtaatgacttttttgtgttgaccacaacattgataataATTATATTAac
cctccaaccgagattccccttaaagtaccttaacttatgcaagatcctgc
ataagttgtttttacaacttatgcaggatcttgcataagttaagcctttt
aacacatgagagctgcacaTTCACTTTTGCACAATCAGTCCCACTGTCTG
TGATTGTGTTGAATCATTCTCTTCAACGCCCCATCCCTTTTTGTCCTCGA
CACCTCCATTCCTCTTCCATCCGCTGTTGTGTCTTCCCTACCAGGCCTTG
CACCAAAGTAGTGTGTTACTTCTCAGTACTATACCTGTCTGCTTAAGTGA
TACTTAGAATTGTTcaggggttcagggaactacacgtattttttctgata
attattgatcaagaacagagtaggtactatacccttattactacgtaacc
attattatctttcgacatgtacaagtagttagaaaaaagagaagCTCTGT
ACATTTGACTTTTTGAAGACACTAAGAGGACTTACGTCTGTAGTATATCA
TTCCAATTCCATTGCTAACGTGCACTGGAATTGGTCCATGATAGGACACT
GTAGGTGTAAAAATAGGAGAAGTTTATCAGTCATGGTTATTCATATTCCA
ACAAATATGAGGAATGTAATATACAATTGTAAAGGTAATCAAGAAGAAAA
ACACTATGACACCAATTTATCTCAATAACAAAATAATATTATTCAGAGGT
AGTAACTTTCAACATTTGAAAATTATCCATATATTTGAAATGTTAAAAAA
GTGACCAATGCTGCACATGTCATCATTACAGTTGTCATTCTAATTCCTTA
TCTACAgtatatcacagagcattacaccctaaaaatgctgaaagatacca
ttttaatgagatatggtgataactttgattggacaaactttgcctattgt
gtgacacccgaaaaccttcagaacaaggaccttatcactctagtccacaa
aagcttagttttcaaaatacaggcagttcaaaaggagggggtcttagaat
ctgtgggggtgtataaaccgtgatatatggTAGCGTTAttgtcatccgtg
ttacttcctgatattacccctgctacacaaagcttgcctgtactacagtg
agacaggcaacttgccaaaaaatatccaggtttttgcattttggcaagag
tcatcacttcagttgtgaccaaagcagtcaagtcatgacgtgtcctcagt
tgggtcattagagtagtcagttgattcttcaactactgacaaatgggtca
ttgtcaacttgtcactgacatctatgtgggtcgtcgctaggtcttcagtg
atgactaaggggtcatcatcaggtctttacttacaactaaatgggtgatc
gtcaggttgttacttatgactaagtgggtcatgatcaggcggtctccgat
gacttagtgggttgtcatcatgtcatcacatgtagtcactttgttccaaa
agtTGTCATTTGACagtttgtttggttttaaaagagagtgattggacctt
gtgtcacacctgtgtaactcgtaataattattctaactagattgcaaaaa
aggtaatatcttattatatgtttttgctgtgatataacctagacctttca
cattgttaaaatactctaacatattatattttaattggtgtgcatTCTTT
TGGTTTTTACTTCATAGAACTTCTATGATAATGATGCATGGTAAAAAAGA
GTACCAGTTAAGTTGTCACTAAGGGCAACcaccaggttcttcctcacgac
ttatttggtcatctccaggtctccattgatgactaagtgggttgtcacaa
gggcattgcttacagctgagtgggtcgtcacaaggtcattgcttacgatt
aagtgggttgtcaccaagtcttcagtgactacatcttgaagactcacgtg
ttgtgaatattcatcactttagtcatccgaatcatcaaaataccttcagt
ttgagttgtggacgttgtccgaattttaaggtgttgtctgttctatgaaa
tttatcgtacagatatacaaaattttggcgagttcctgttttgcAGGTGA
AATTCACAAATTCGGGAAAAATAGCCTTATGAATGCAGGGCCACTAGCAG
caacttcctggaaaacctgtctcttggcaaaaaaatggatccaagtaaag
ccaaacaaaccttttatgtctgactagggagaacaaataccccatctgac
acaataagcacacctgagtgaacccgagtaatgcaggaatgaacccaggt
gcacgtggatgcATGtgttaggccaaaagctaggtaattttgggattgcc
tgacaattgcaaaatggtcattgcaattcttgtctgtgtttcctttgaca
aataattgcatttttcaactctgcaattccACTATCACATTCTTTCGATG
GGGTCTGTTGGTCTGCAGCTCCTGTTCCCACTCCTGCCTCGCCTACATAC
CTATAAGGTTGCCTTGTGCTTGGTATCCAATGGTTGGGGAGAACAACGTC
TTCAATGGTGTTTGGGATGACCTAATCCTGCTCATGTTACCCACACAAGT
AGGGCAAAGATCATTCACAAGCTGAACATCAGCCTGTGTTATTCCAAACC
AAGTGTTCTTGAGTTCAGAGAGAATGTTCCTCGCAGTGCGGGCATGAACC
ATTCCTACATGTGTGTCACGTATGACGTCAAACATGTCTTCGTAGATTGC
AATGCACAGGCCTGTGTCGCGATGACGGAGGACATTGGTACCGTTGCCGG
GAAATACCTTGTCTTGATGCGCAGCATGTATTGCTGCCTCAAGTGGGCCA
CTTGCTTCTGCTTGCCCTATGCGTGCTTGATCCAATCAGATAGAACTGTG
ATTATCTCTAATGCCTCTTCCTTCATCTTGAACAACGGCCGGAATACAAG
TGCTTTCTGTCGTGATTCCGTCAACCGTTTCTCTACGTTCATATAGAATT
GCAAAcgaaattctgcatcacagtcttcaactgaaggaatggtaggtata
atcattcctgcattcaggtcatggggcaagtcttcctccatgctgagggg
accgggatgagtggtgttgacttgcttggtgttaggcggcactgcttccg
aagctacgtcaacagtcgtgcattcaggggtcactgtctcttcgcctgAA
GGACCTGCAGGAGATTTGCTTCTATTGTTGGCAGAAGCTGCGTTGTAGCA
GATGTAGCAGAGGAGAGCGTCGTTGCGATCCTGTGACATGACATCTAACT
CATGTGAGCGACGGGTGCGCCTCTTCACTTGGGTGCGTGCACCTGAGCGC
ATAGTGAAGAATATTTTTCCCGGTACAAGGCACAGAAAAAGCTTTCAGAA
AAAGATGTCTAACTTGGCAAATCCAGGTGAGCACCCGAGTGAACCTGATT
GCGCCAGAGTTGCGCAAAAGTAAACCCAAGCAGCCAGAGTCAGAGAAAAG
GACCAATTTTAAAATAACCCAGATCCCCCAAAAAAACCGAATGACTCCAT
GAACTCCAAGTCGGCCGTTTTCCAGGACACTGGAGGGGCGTGGTAGTATC
AACCATTGAAGACGCATCCGCTTTGCAATCCATACAAACAAAGTGATGAA
TCTTTAGACATGTTCGCTATACTCTTGACACAAACAAAATATAGTGCTTG
TTGCACACAAATGTATGCTATACTCTTAACACAAACAAAATAGTTCTTGT
TCCACACAAACGTAAGACACTCTTTACTAGATAACCTGTTTTCTTGTTGA
AAATCCAGCCTTGACTCTGTCTCTCAATCCCTTCATTTTTTGACTCATGG
CTGAGCCCTGTGACCTCTGAGACACGACACTTTCTTCACTCCCCTTGACC
TTCTTGTTCACTCCCCGAGGAATACCATTCATCGCATTTTCTTGGTCAAG
GCATCTTAAACCCTCGGAGAGTTGTACGTTTTTTGCTGAAACAATGTGTG
AATCATTGGTCACATTACGACTTTGATTTGATGCAGAAGTATGCGCAGAA
CGTGTGGAATGCACATCACTGTGTCTTGGCTGCAATACTCTGTCTTCTGC
ACTGCCACTAAAGAACGAGTGCTCCAATACCTCTCTTAACGAGTTGCTTC
TGTGGCTTGGGTTGTGATGAAGAAGCCTCCTCAGAATATCCAATGCATTG
CTATCAGCGGGATCAACGTGTCTCAAGGCCCTGTCAAGACTCATTTCATC
CCACCTTCCTATCTTAGCAACTTCATTGGCATTCATGGCTCGCTTGCCTC
TGCATGCATATGGCGAAAGAGGCATTCCACATATAGCTTCATACATGAGA
ACACCAAATGCCCAGATGTCATGTGTTGGCTTGGCAGAAATTGACACTAC
TTTGGCAATGACTTCCTTCTTTCCTAGAGGGGCTCGCTTGGTCTCTACCA
CTACTGACTCTGGGGGATGATAAAAGCCACGTTTGGGGTCAGTAGGAGAT
CCAATCGCCTTACTTCCTCCAACACCTAGCAACTTCCAACGACTACCAAA
TTTCCCCACGTTGTGGGTACCAAAGTCCCCATGAACTAAACCGTGTTCGT
GCATATGGAGCAATGAAATGCCAATTCGCTTCAAAATTTTCGTCGAGAAC
GACTTGCCATGCCTCCTCATATCCAACATTAGATTCTCGGCTGTGGTGTC
AGCACCCTCCATGGTAATACAGTAACCTGTGATAGGGATGAGAGACGAGG
CATGAGGCAAATTTTAACAATGATGGTCAAAAAAATGAAGTGATGCCAGA
ACTTACCCGGCTCTGCCATCGCTTCAGAATACGCCGCATGCTGGACAGTA
TGGTGAACACTTATCACTGCTGGGACATAGTGGCGAGAAAGATTGTAGTC
CTTTCGAATCTTCAGTTCCCTTTCTACAATGTCAGATCGAGAAGTCAACT
TGGCTATCACTTGCTGGCCCTTTTCGTTCTTAATTTGCTTCAGTTTCTGG
TCGATAGTAACTTGCGAGCATTTGCTTGATAGAGAATGGTTTGAGTGCGA
ACTCATGCGAGATAAACCAGAAACATGGGAAGCGTCATCCCATTCATCCA
GGTAATCACCATCTTTTTTGTTGTCCTCATGGATGAGACTCCATTGACCA
TTGTCTGCTTTGGGGGGATCGTACCTCAAGGCATAAAATATCTGGGTGTC
GCTTTGTGGATTTGCGAATGCAGGTCGTTGATTAACTACTTCTAGTGTGT
TGAACAGTCTCAGCATAACACGCATTTCATGTTTGCAAACAGGAGTGGCA
GTGGAGAGAGCAATACGGCCGTCGGGACCTTCCACATGTGCCAATGCGAG
GACTTGTGGCTGGGTGCATTGCTGCAAGATCTTGTTGATAACGGGGAAGT
ACAAGTCATCAGTGTTTGACACAATGTGATTCCACGAGAAGTGGTGTTCT
TGGACCTTGGCCTTGACCTTTTCTTTTATGTCGATTGGAAGATCGCATTT
TAGTAAGTGGTGTACAATGAAATGGGAATGCTCGTGCTCCGTTGCTACTT
GAATTGGGAGCATTCCTGATTCCTTGTCAATAAGGGTAGCAAGCTGAAAA
GAAGGATACATATGATTCAAATTTTTTTTGAGGAAATGCATGACAAGGAA
TCTCTCGGTACTCCTGAAGCAGAGATCTCACCTCTGGAGCGTGATTCAAT
AAACCAAGCATAGTTCTATCATCTGCACCATGCTGAAACGCCAGATGCAA
GTTACTGTGCCCCATTCCATCCAAAACCCTTGCTGCGTCGGGATATTGAA
CCATCAGGTAGTTTACCACACTGGGTTTGCACTCATGCTTGATAGCGATA
CTCAGAGGCAGGTCACCATTCTTATCAGTTCTTGTCACAGCAGATGCAAA
GCATGTCAAGAGAGTTTTTACGGTTACTTGCTCAACCACTTCCCCATTAC
GAAGCAATAAGTGTAGAGGTAAGTCTCCGTTTTCATCTGCTCGCTTGGCA
GAGGAGAAGTTTTCTGCCAAGAGAGTAGTTATAATGCTCATGTTAGAATG
ATGACGGCAGGCGACATGCAAGGGAAGTCCTCCTCCGTTCTCTTCACTTG
GTCGATGGATCATAGTGTACGCCCCTTCAGGAGCCTTTGCTAGTAGAAAT
TTGACGGCTTCGGTAGCATCAAATTCAGCCGCCACATGAATGGGTTGGCG
GCCATTACCGTCAACATCATTGACTCCCTCCCTGTAAGCACTATAGATGA
TTTCAAGCGCTGCAACGTTATCGTGGGCCGCCGCATGATGGAGCGGAAGA
GCGCCAATCGAATCTTTGTGAATCAATGCCTTAGGGTACATGACAAGAAT
CATGTCCACTAACAGAGTCCAGACGCTTGGATGACGAGATATCATGTGGA
GGAGCATCTCCCCATTGGTCGGATCTACTTCTTCGGCCAAAGTGGGGTAC
TTGTCCAACATCTTTTCGACCCCTGCCCAGTTTTCTTCGTTGACAAGCTT
CTGGATCTGAGCCCATTCACTGTCGACTGCAACAACAGCTTGACACTCGT
CGGCGGGTACTAACTGCCTCATATCACTCGAAGTAATAGATTCGCGGCGT
TCAAAAGATGTATCGAAGCTGACTGAATTTACAGGAGACGATACGGGCTG
GTGTCTCTCGGCAGTTAGTCTAGCAGCCAATGCCCTAGCCTGAAATCCAC
GAACAAGTGCCTGTAGGCGCATCACGCTGTACAGTGTTCCAAAGTACCAC
ATTCTAGTGTTGGCTCCACGAACAACTGCTTGGATTCGAGTGGCAGCAGG
AATGAGCCTTTTCTCCATCTCAATGTAAAAGAGATGGTTCAGGTGATTGC
GGTACGCTCTCTGAATGATTTCGGCGGCAATGTTCATGTATTCGATGTGT
CTCTCGTACAAAGCAGATAGGCAACGACGAGCAGCTCGTTGGATAGTCAG
AACTGCTACATACTTCTCTTGGCAATACTTTCGAGCTTGTACTCCACGGA
TAATCTTTTGGATGGCGACCGCAGATGTTCCAAACTTTTGCGACCTCAAT
GCCTCGATTCTATCAAACGCTTCTCGGCGGAGGAACACCTTGGTTCGTCC
GAGTTGTAATCCTGCAATGGCACATCTGGAAGAAAAGTCCAAAGCGAGGA
ATTCCTTCGCTGTTTGTGGGCTGGCCATACCATTGATGTGATATGCATCA
GATTCGCGAAGTTTCTTTGCTCGTTCTTTCTTCTTCCGTTCGTCTTCTGG
TGTAAATGCAGTGCTAACAGCGACAAGGTTCATGTGGCCGTTCACGAAGC
TTGGACGAGATTTTTCCTTCGGTTGCTATTGTCATTTCAAAAGATATGAT
CAATTCGTTAGAGCTTTTGCGTAATTCGAGTCCGCAACGAAGACAACCAA
ATAACTTACCTTGATGGGTGTGTGACTATCCATATCAAGCATGGCCTCAT
GATCTGCTTCCCAGATGTCATACGCAATCTTACTTATGAGCCTCTTAATT
GTGATGTCTTCTTGGTCCATGCTCTGTCGATTCTTATTCCCATAGGGACT
AACCACCGTCTTGTCCGTTGTGTCGCCGAGGACGTAGTATCGAGCCTTGA
ATACTTCGTGGGGGTAGCGAGTGGGATACCCAGCACGACTTACACGTACA
GCTTCCAGAACACCACCACAGCGTAGCTGATCGACAATCATCTTTGGGTC
AAAGCAATCCGGTACCAATTCGTCATTGGGTTTGAGACAGCGAATATAAT
GAGGCACAGTGGTGTCAATGCGCGAACGAAGTTCTCTCAGTTGGGCTGAG
AATTGGGCGCCGACAGATTTAGTGGCGACAGATCCGCGGCCATCACGGTC
TTCGGAACGAATATATTTCTATGGTAAAAAGATAGTTGTGATGAGTACGG
AATGGAAATCATCAATCTGCAAAAAGTAAAACCAAAAAAATCTTACTTGA
ATCTGACCCAGCAGCTCAAACTCTGCGCCTCTCAACAAATCAACACTTGC
ACTGGGCATCTGATCCTTGTTCTTCTCCAACCAATTATCAGTAGAATACT
CGACGGGTCCTGCGTAATGCTCAATCGAGAATTTGTAGTCAACTCGTTGG
GCCGAACTGGCTGAAAAACGATTGTGGGTGTCACACTTGGCGTAGAGGTA
TCGTGTGAACTTTTGATCGGTTGATCTGGGAACGATGCACTGTTCATCTA
GGAGCGCAAGAATGCCGGTGTGTTTACGGTCAATGAGGTCAAGAACTTCT
TGGTTGTCCGGGAAGGAGATAAATTTCCACAGAATGCCTTCACGTTCGTA
TTCATCTTGTTCGAGCTTGAACACGTACTTGTTGAACTGCTGCTGAAGTG
CCTGTGGACACAGACAGTCAACGATCAATGAGGCTAGACTGCATAACTCT
TTCTAGAGACTGCCAATTGGAAAAGTTTTCACGTACCTCGTTCGTGTAGT
TGATACATATCTGTTCAAAACTGTTCGTCTCAAAAGTCTCAAAGCCAAAG
ATATCAAGAACACCTATCGAAGCACAAGTACTACTGGCCTGTGGCTCAGA
CTGCTGCGCCGAAATACTCTCGTTAATTTTGCACACAATGAAATCGAATG
CGGCTCCGTACGTAGCTTTCATAAGCGCCTCGCATGCCTTCTTACTCTGA
GTGATGTCCATCGGGCTGTGGACTACCTCATTCCCTGCGCGGATGGCTCG
TGATGTCAGGGCCTCAGCAAGGTCTTCGAAGGTGACGCCAAGTAACTTGG
CGGCTGCCATAGCGCTGGGGGTTTTGTCGAGGGAGCATGCCTCTGAATGT
CCCCGGGAGTTGTTCAAGTGAGTCGAAGTGAAGGTCATGTTGCCGCAGTG
AAGAATGGCAGCAATGAGGCGCATCAGGGAATGGATTGTTTCAGGTGTGA
ATCCAATTGTCATCTGAATTGTGACAAGGGTGGAAGTGTGAAGATATTCT
TCAATGAGAAATCAGATCAATTCCACGTTAACTTGACTACTGGTGTACTC
ACCATGGCATCCAACATATCCTCGTGCATATCTCCGTCCTGTACCCCATC
CCTCCTATCCCAAGACCCCGTCTCACTCAATAACTTGAAATCCTTCACAC
CCATCCCCTCTAGCATGAATGCTCGCCTCTCCTCCTTGGTGGCACGCGAC
AGAAATTGGTAAAAGACGTGATAGTTCCGTTCTCCCTCGGAGGGATGAAT
GAGACGTACTTTTTCTAGGAGGTACGTTTCGATTTGAGCTCCGGAGAGCT
TACCTTTGGAGGTGAAGCGGATATCGATATATTTGCCAAACCTGGATTAA
ATGCCACGCACGGAAATAAGGTTAATAAGATAGCGAGTCCCATGAAAAAA
AAATTTATCAACGCCGTGCATTTCCCAATCACATGTCATTTGAGCATACA
CACCTCGAACTATTATCATTTCTCAAGGTCCTAGCATTCCCAAAAGCCTC
CAAGATTGGATTGCTCTGCAACACTTGCTGTTCGATGCATACCTCCTCCC
TTTCGGCTTGAGGCGATGATGGCAAATGTTTAGGACTTGTAACTGGGCTG
AATGTCTCCCTTCGGCGCGCGAATTCGTCACTAGTAATCTGTTGTTACGA
GGCAAAGGGCGTCGGGTATCAAGAAGTTAGAGGGCTAGTCAACATACGAA
CTAGTCGCCCACCGATATCGTCATCCCGTTCGCTACTCACCTTTTTACTC
AACATGGCGAAATAGTTGAGAACAATCTTGGTGGTGACAGTTTTCCCCGC
ACCACTCTCTCCTGAAACAAGAATGGATTGATTGGTCGGGACCACATTTG
ATCCGTGGTCACCACTTCCAAAGTGGGTCTGTGAGACAGCAACAAGCAGA
GGGCAGAAGTTGTACGAGTGAGGTATGCAATCGAGAACATTCCTGACAAA
ATCCGACACCAACCGACAAACCTACCCGGCTGCTCCTCACGCCCCTGGCT
TTGCCGCCGCTCCTGGCATTGCTATTCATGATTACCCCATTTTCCAATCC
CCTCATCATGGCACGGTAGGCATCATCGGCGGTCTTGTAGGCATGCGGTG
GGAGGGGAGAAGACAGATGTTGCTGTTGTTGATTGAGTTTGGTTTGTTTG
AATGGCGTTGCGTGGAGATTTCGCAGGCTGCTGCAAAAATTACGTTTAGA
CGGAGGGGATAGAGAGGTAAGCACATATGACCAAGACAAACTGGACAATC
TCATTTGAAATACTAGAAGCACTAACCTGTTCGTCCCACCTTCTCCCATG
ATCCGATATCGTTCCATAACGTGCTCGCCATACAAATCATCCATCCTCTT
AAAAGGGTTAATAGCAATCAAAATGGGACCCGTCGAAGTATAAATGACAT
CCCCGTCATAACGCAATCGAAGCGAATGAAGAATAGCCGGCTCGTGCAAA
TGAGTCAAATGAATCAAATCATGAACCAACCCAATAGGCTCTGCCCCTCC
GCTCGCCTTCCCTCCATTCCCCGAAATACTCAGCGCCAAACTACTATTCG
AAGCGCCGGCGGCACTATTCTCGTCCTCGCTCCTCAAATTCCTCAACTTG
ACGTCATCATGATCGGCATTCTTCAAATACGCCAGATCCATCGAGACCGT
CGTTTCGAACGGCGGCATTCCGTTGAAATAATCGCCGAATTCCTCGTCGC
AATCGTCCACGAGCGTCAATCGGACCATTTTTTTCTCGTAGCTCCCGCCC
AGTTTGCCACGGGTCATTTGGGAGATTTCCTCCTTGTTGGTGATTCGGGC
GGGGAGCCATCCCCATTGGGAGAGGGGGGAGCGGAGCCAGACTCTTGCTC
CCGTTTCCATTGTTTTGGAGAGGGTGAAGTGGGGTGTGGTATTGGGGTGG
TGTGATTATAAAACGGTTGTCCGTGTGGAGATTGGTGTGTTGTCGACCAC
AATATCGGCCCAAAAAAATGTTTGAAATATAATTGTTCTTTTTATTCAAA
TCAATGTTGAAATTCCatgaatgaatgacagatgaatgaaAGGTTGGTTT
GTCGTGGTCTGCAGTTAATTACAAGTCAGTGTCGATCATTGCCATCGCTA
TTATATAATATTGACATGACGGGGTGCCTGGAGATAAAAGGCTAGAAGAG
AGCACGGCTCGTCGCATCTGCTCGCGGTGTGGGAATGAACTTGGCGATGC
GGTGACGGTTGGCGGCTTCGGTGTCGACGAGATGGGTCTCCCACAAGTCC
ACACTCGAAGCATGCGAGCTGAAACTCGAAGAATCTTATTACGACTGTTT
TGGGTGAGGGATGAAGCAAGAGTAGAGGATTGGAAGTGGTTTCTCAAGTC
TATCCAACGTCGTCTTCCTGTGCCATGCTGATACCGTGTTGGACGAAATT
GAACGAAGGAATAGTTACTAATTCACCCAAGATTTAGGTGACACATTTCA
AATTCTGCTTTAATGTTCCGGCTTATTTAATTTCAATATTCTTTCGGAGG
GAGAATTTTCCTGTGCCTACAGTTACAAATTTGATGGTGTTGAGTTTGAT
GTTGACGAAGTTGAAGCTGAGTAGATCTCCTCATTAGCACAGATTAGCAC
CTATTGATACTAATTTATTTTTCAATAACCCTCAGTCTCAGTCAATTAAG
CTCTGGCAATTGGTAAGTACAATATCAACAGTGCACATGGTTATACAAGT
TCAATCCAGAAAAAAGAACAAATATGGCTGCTTTGATGCTCATCAAGAAC
CAGGACTGAATATTTTCACAGAGTGCTGCAACATGAATGAATAAAGCCAA
TGAGAGAAGAAGAGATCAGGTAGCACAGTTTGCCATTCTAGTGGAATGTG
TAATAAGGAATGCCATTGTGTATTCTTGGAGAAATAACTCAAAGTAATAC
TAATTTTTATCACATTTGTGGTGAATTTAGTTGCTAGGAACAAACAACAT
ATTACAAAGAAATCATTGTTGCTTCAAATCATCTCTCAAAGGTCAGATTG
GTGAGATTGATGTTAGAAGGTCTCACTCTCATTGCTTGTCATGAGGCATC
TCAAGTAAAACCTTGATTGCTCCTCAGAAGATGCTGGCAGTGTGGCCAAA
TTCCTCTCTTCAAGATCACCTATCTTTATCTTAAACACCAATGTAGAACT
AAATCCATCAAAGACAACGAATGATTTCAATCATTTTTGCATCTCCTCTA
TGTTACCCAATTTCATTTATGATACTTGAAACTGCTGTAAACTGGAATCA
AAAAATCATCTCAAAATTATCAGTGGGGTGCTACCATGCCACAAAAGCTG
AATATTTAATGACGAGTCCAATTGACAATGCAATAACTGACAAATGGATA
CAAAATGAAGGTTTGCCACCAGGGCTCTATGACATTACCAGAATATCATG
TGAGGGATGTTCTTAATGCAAAACTTTGAACTAGTATCTCTGAATTGGAT
AAAGTCCAAAATCTATCTTATCATTTAGGTAAGGTTATAATGTCCATTTT
GACTTTTACAACACTTCAGTATAAACCCTCTTAGAAAATAAAAGCTGAAA
AACTACAATATATTCTTGTGACAATAATGGGAAATATTTAATTGATTCCA
AATTGAAATATTGACATCTAGTAAAATCTCATGTGCATATTGATTTGTGG
AGTATAATTTTTTTCACCAATACTTCAAAATAAATTTTCCATATGGTCAG
CTTACTGAATCATACCTCATCAGAATGTTTCTGGCTCAATCCAAACAAGA
GGAATGTGGGACAATAAAGTGAGCCAGTCAGAAGGCATTTATTTCACCAA
GACAATGATGAGAAATAATTGCTGTTGTTCCATACTCTAAACTTGTGAAC
CTGCCTTAAACACAACCTTTTATGAATATTGTATTGTAGAAATCCAAAAT
TTTGATTACAGCAATATTTGCCACATCACAATATCCTTTGTTAGCCTTCT
TCCCATACATACACTCAACAAAACAATATTCATTTCATTGTCTTACAGGG
AGACATATCTTCCATCTAAGCACTGTCACAACTGGTAGTGTTATGTTTAT
CATATCATTTTACGAGATGGACATGTGAACAACGAGTAAATGGCAAGAAT
GCTTCTATTTTTTAATGTCAAGATGATAAAATGTGAAATCATTTGCATTA
CGTCTTAAACATATTACTATCCAAGGTCACAGCACTGTTTAAGATGATCT
GTTGTGAGTTGCTGTGATGATGTACAACCATCCAATTTGCAGTTTCAGAA
CAGCAGGTGGCCTTCTTCTTTTTGAATTAGTATTCATACAAAAATAAAAC
AGTACAATATTTGAAGAGATTTAATCATTCATTTTGGGATCTTAATTGAA
TTTGAGATAAAATCCACTGCAAACATGTCAATAGATATCATAATTCTGCA
AAATTGGTTACACAAAGCTGCAAAGTATCGATGGAAACTCATCCACACCC
TATCATTTTGGACAACGCTGAAAAACTCTCCTTCATCCCACAAGATCAAT
AACCTTGCAAACATCTTAGGAAAATGCAAGAAGGAATTGAAGAACAATTT
GGGGATGACAAGAATGATGATTTATCTGATATGGAACCTAGCAGGTTGTG
CAGTCAAACCTGCTGCTGTTGCTCTTCTATGGGCAATCAGGCATTAGACA
AAACGTAAGTAATGAGTCAATCATGGTGTCAAATTCAAAATGGATCAGCC
AGTCAATACAGGGGAGGTAGTTGAGGCAAATGCAGAGATGAAGGCAGATG
CTAATGCCAAGATGGATGAGAAGCAGAAGGCCACACAGGATATggaggag
gaggcggaggaggaggaggaggaggaggaggaggaggagaggaggCAATA
TTGGTGGTGACAAAGGCAAGAAGAAGGAAGTTGAGGGGGTTATAAAAACC
GCAAGTGTTTTGATGAGAACCTATATTCAAGTCATGTTTCATTATGTGTG
AATCCTGTTTTCTCTTTTGTTCCTATTGGTTTCAAATCAAAATTTTACAG
ATCACATGCATGCAATCTTGAGAATTACTGAACACAGTTTAACACAAAAC
GATAGCTCCCAATGAGGAGGATCTAACCATAGCTGAATTTCCAAAGATTC
TGAGAATGCCAAACGCTGATGAGAAATCGTTTGTCAATTCTCAATCATTT
AGGTTGCTTATAATTAGAATTAGAGAGTGGCCAATCAAATAGGGTGAAAC
ATGATGTATCTTGTTTTACTTCTTCATACAACATCCTTTCAGACAAAGAA
ACTCCCATAATAAAAAGACTATCAACAAGGAGATCTTGACAAAATCAAAG
AAATCTCCAGAGCAAGCAATCGGGCATGAAACAATTAATATCAATTATAA
TTGAAGGGACACCCCACATTGTTAAGGTTTTATCCAGATACAACATCAGT
AGTGTGAAGTATCTTTGCAAGTGTTCTTCAAATTATATTGATACTGATCA
TCCGTATGAATGACAAAGGACATGAAATTGGTTCTACAGGGCAAAATTCA
TTGACTCCCAACCAAGAGGTGAGGACTCTGATAGTTAATTTAAGTTTGAT
CATTTCTTCAAAAGGGTTACAAACAAAGGAGCTGGATCATTGGTCAAGGA
GGGTATTTATGGTCAATGAATGACTCAAGCAACTTGATGACTATTGCCAT
GTCCAATCATTTGTTTGCACCAAGATACTTATTGACTAGACTAATTTCAA
CACGATCAAATGTATGGTTGCCCACTTGAACGATGAATTCCAGGATCTAT
TGATAAATTCATGCAAATCACATGAATCCGTAAGGTGCCTAAATAGGAGA
AGGGAGAAACTCAGAGCTATTTCATTGATGGGTGGATGGCCCTGATGGCA
TTGACCTTAGTTGAACTGCTGCATCTTGTTGGTAACTACATTTCCAAAAT
TTATGCTGCTCAGGTACTGCAAGCAAAACTCTGTCAGTGGCAAACCAGTA
TCATGGGGTGGCTGGAGCTGAAATAGTTGATGGTGTTGTTGAATAAAGGC
CTAGGTTCAAAATGTGGGACAAAACATAGAATGTCCCTCAATGTCTTGCA
AGAAGATGATGATTCTACCATGCATAAGTGGTGTTACAATCTAAGTCTGA
TTCATATAATTCATTGCCTCTCTTTGTTCCTTGCTTCACACTTTTGTGGT
AAGAAAACCTTCAAGACAAACCTCCCCATTTATGGTTTGCTGTACACTCA
ACAGAGCTTTTGCTTTATCAGAATTTTATTGATGATATCTGGAAGTACAA
GTAATAATGTGTGGTACATTTTGCTGAGATGAAATAAAAATTCTTAGTAT
CTGTTAGTGTAAACTTTACTCAGAAAATTTTGTCAACACATCAGTATCTG
ATGATCCTGATTCATAGTGTCCACAGGCATCAGTAGTGCCATTTGTCAAT
TACTGAATCTTTCCTAATTTATTTCTTAAACTTGAACAAATGTGTATATC
ATGGCTTCATAGACTTCTCCTTAAAATCCCATTGTTTGTGATAAACAACT
TGCTCATCATAGATACACCAGTACAAAATCATACCGCAGATGACTGACCA
TGACCCACCATAAAAAACATGGACTCGGTCTAACAGAACATGATCAGTTC
TTGTTGGCATAGATCATCTAGCCTTGAGCTGAAATTAAGAAGTCAACCAC
ATATTGCATGCTAAAGCTATAAGTGTGGTTTTATTGTTACATTCAACACA
CTCTTGTCTATTATTTTCCCATGTGTCTGAAATTTACCTCTTATTGTGAT
GTCTTTTGATTGAAATTTCCATAGAGCAGCTCTTTATCATCCCCTCTTTT
GTTGTGAGAATGAAACTCGCATTAATTGTTCTTTTGGCAATCCTTCTTCT
TCTTTGCTCTTGATGTGACCATGACAACACCATAGTGACGTACATGCAGG
GTGGAAAAACTTTACGTAATATGCAAACTTCATGAGCACATGAACAAAGT
AGTCATTTGCTGCTTAGTTTACTAAAAGGTCCAAACTCACTGGAGGCATA
GTCCAACCTATATACAAACACTTTGTGATTTTTCTCACCAGGCCATGGTT
GACATTTGTACAACCAAATTCATACAAGTAGATGTTGTCATTGAAATTGT
CAGAAACTTCACTATGTGCCACACATGGCATCCAGTCTCTGCGCTTTTGG
GTTTTCTTTCATATGTAATTGGAAATTATGATGTATTCACTCCATCATAT
CCAATGCAACTGCTTGTGTAGGTCCTATTTGCCATGTTTCATTGATATCT
CTAAGACTGGAAGTAATGTCTCCTTTGTCTCATTATATTCAGTTTTTCCT
CTTAAAAGTAGACCCAGAAGAGAGACTCTCCATAAGTTGTATGCATGGCA
AAGACAAAACTCAAGTGTTATCATGTACAGTCATGGCATTGATTGAATTT
AACTTGAATGATAAGCCTCTCTGATTTCAAGTCTTTCTTGTGGCTCCTCT
TGACACATTTCTTCCCATTTGCAGACATCTTATGTACTGATGCATGGATT
TGTCTAGTTTCAACAATCTCCCTCACAGTCATACAACTGCAGCCATAATT
ACAAGTCTGCATCACATTAAGTAACTCTTGTGGACATATCCCAATTACTC
AGAGGTGAAGATCAGCCAGTGGCAACCCACCAAAGGCATTCTTGAAATGT
GATCAGAATTTCTTTTCCAATCTCCAGCTTTTCTTTGGATATTGATGCGT
CTAACAGTGACACAACCATGTTTCAGAGGAGCATTTGAAGATAATTTTAT
CTTCACCATCAGATTGATGAATTTCATGCCATGTAATTGGTTTGCACATA
GGGTAGCATCAATCAAATATTCAAACTTGCATTTGCAGTCTTTGCTAAGC
ATGAAGTAATATTGGAAATATGTTGGCTAGATAATAGAATTTGCGTAATG
GTATCACCTATTTCCAAGATGATGTTTATACCTCCATGAAAGTCCTCTCT
TCTCCTATCATGTCCTCAATGATGAACTCTTCTAAATAAACATCATGGGT
GTCTTGAAGGTACTTTTATGTGATCTCGTATTTTTCTGTTCGATACTTTG
TGCTGATAAACTGCAAATTGTTGCACAGGGTGCCCAAGCATTTACATAAG
TATCAACATTGAATAGACCTAAAGTGACCCCAATTGGAGTGACACAAAAA
TGAATATGAAACCAATTGTAGAATTGTCTATGTGGAGGATCACTTTGCAA
TTGGCAGAGTTTTGTGAGGGCCAAACTCCTCGGGATGATTGCAATGTAAA
TTATCCCTGTCATGAAATTGAAAACAAATATCTTGTCTCCAATCACATGA
GGATCATTCTCATTTTCTCCTCCACAAGAAGAAGGTCTCCATGTATTTGG
AGCCAGTCTATCAATGAGTTGCTTATGTTGTTTATCTCTTTTTCAATGTC
AATAGCATGCTGGTACAACTGCATTGGAATCCATGCCCAGACTGGTGAAA
TTTAGGCCATCACCCAAGGTGACTAAGCTATCGTCAGACTTCAAATTCTG
ACAATTTAAGGCCATATAGCTGATGATGCTTTCCTGATCCATAGGATTGC
CTGCCTAAAACTCTACTAAGCCAATGTAAGGACAAAACATCTTCTTGTCT
ACTTTATATTTTGTCAAATGAAAGATAAGATCAATGCCTTACACCACTGT
CTGTTACATTTGAtgtgtgtgtgtgtgtgtgtgtgtgtgtgtgtgtgtgt
gtgtgtgtgtgtgtgtgtgtgtgtgtgtgtgtgtgtgtgtgtgtgtgtgt
gtgtgtgtgtgtgtgtgtgtgtgtgtgtgtgtgtgtgtgtgtgtgtgtgc
gtgtgtgtgtgtgtgtgtgtgtgtgtgtgtgtgtgtgtgtgtgtgtgtgt
gtgtgtgtgtgtgtgtgtgtgtgtgtgtgtgtgtgtgtgtgtgtgtgtgt
gtgtgtgtgtgtgtgtgtgtgtgtgtgtgtgtgtgtgtgtgtgtgtgtgt
gtgtgtgtgtgtgtgtgtgtgtgtgtgtgtgtgtgtgtgtgtgtgtgtgt
gtgtgtgtgtgtgtgtgtgtgtgtgtgtgtgtgtgtgtgtgtgtgtgtgt
gtgtgtgtgtgtgtgtgtgtgtgtgtgtgtgtgtgtgtTAGAGTAGACTT
AAACCTAatgaaatgtatcaaaacaaccaatattccccaatgaaagtgtt
cttgcaatcacagtgttccctatattcttgccacttaagtctccaatggt
caatgaggcccaagggggcaattccatttgcatgtgcagtgtgcaatcat
ttcagctgtgagtgtttgattggtTGGATGTTTCAAGTGGTGATGGAATT
ATGCAGCGATGGTTGGATGCCTACTCCACTGTGGATGAGGGAGCAGCAGC
AATGGCAGAGCCATCCTCTGGAGCCCTCCTGTGCCATGTGTGCATCCTTT
CACTTCGCAGGAGCAAAGTGTTGGATCTCACCACAGCCAGGGACATCCGA
GTCCTGATGAAATTAACCATCTCAGAGTACTGCCGATCCCACTTGACAGA
CAGCAGGGATGCCAGGCGCCTCTCAGCTGCTCTGGCGGCCTTGCATGCCA
TGCCATCCACAGAGTAGCACAAGGGAGTGAAGTCTTTGCGCCTTTCTAAG
CAAGCCTCCTCATACTTGTCCCTCTTCAGTTGTGCAAACCGCTCAAGGAG
CTTGTCAGATGCAGTGTTCCCATATGACTTGGAGTCCGTGTCGGTGATTC
GGACGTCAAAGATGGTTGATCTGCCTTTCTGCCAGAACCCATGAGCACTG
ACATCACCTCGTGCTTCTTCGCCAAGAGTGTTGCCATTCCTATTCCCGTG
GTCCCTCCAAGGCTTGCTCCCATGCCATCACCATAATGGATGAGTGGCTC
GGTGGTAACACGAGAGCTTGTCAAGGCGAGGCCACACAAATGGGCCCATT
CATCACGCACATCATCGTGCCTGATGCTTACCAGTCCTCCTTTTTTGCAG
CTGAGTCCATGCTCAACTGTGAAGCCTGCTCCACATCCGTCACATTTCCT
GGGCAAGCCCTTGGGGGTCTTCCCATACCGCAGGCTGAGGTTGTCATGCC
ATTCTTGGAGGCTGAGAGCCGTCCCGCTGAAGCGGTCCGGGATTACAGCC
AGCCAGGCACCAGTTTCCTTCATTCGATCGAGCCGCTTCTTCACCTTGGG
CCCTTGCCTGAGTGACATTGCTTCCACCACCTTCTTTCCATCCTCCACAC
GCTCCCTCCTTGCAGCGGCCCCGGCTTGTCGGACACAGCCTGCGTGTGCC
TCAATGTCCAGGGTGGTGTGCTCCAGGAGGGATGTGACCAGCACTCCCGT
TGCTTCTGTGGAGGCCCGATGGAGCCTGTTAGCTGCACCAACAGGATCTC
GGATGGCAAGGCCACCCTGTTTGACCCCTTGGGCCAGGAGGAGACGAAAC
TCATCATTGATGGGGTCATCCGTCCCTAGCAGGGCAGGGATGAACTTTTC
CCTCAAGGCTGCTTCCACTGGTGCGAGGTGCTGACCCACTCCTGGCTCAA
CCCGGCAGAGGTACTGCCATTCTGCTTGGAGACAGTTGACAAGGCCAGCG
TAGGCAGCTTGGGGATACCTCCGTGCTACTTTTGCCAGTTTGTCTACTCC
CTCCACCCATTTCTGGACCATTGGCTCCAGCCACCTCCTGTTCATCTTCT
CACTTCCAATGAACcctccaacatagcgctgtccccgactccacttgact
ggcagtccagcggcatccatgatggtcttggcaggtgtttcagctcgctt
gggacagattacccaagacttggccggtgctgggaagtagcccacactgg
ggcctttcttgcatagccgctgaaatactctggccacttccgaggctctt
ccatatatggagaaatcatcggcataccagggttgtagcaccccaggggc
cgagtctcgtaggtcttctcctaggcccagcagagagatcccatagagga
tcatgccaagagggcacccttgagttactccttccttggataggacgaat
tgtggttccagccccgccgagctgcgaaccatgagccttgcctcatgccg
gtacatgttgaaagcaaacgggaccctcgggcccagcggtgcctcacatc
ccatagcatgttgagacgactaagacagttgaatccattgtcggcatccg
ccaatgccaaaatgtgtgggtcctcaaggtcttcctccgactcataggcg
tcttgaaatgcctcctccaccgacgtctcccatggtggtgtctcaccctc
ttccgcctcattcctccagagatcatcattgaTCTCCCAGTCCTCAAACT
CCATGGACCGGTCCTGGGCTGTCTGCTTCCTGATGGAGTGGATAGCACCT
TCGATACCAGCCTCGAGGCCAGCACACAGCTGGATGCTTCCACAGGCAGC
CTTTCCCTCCTTGCCACAGTCGGCAAGGACCAACTTGCTCACGGCCCGTA
TCCAGCACTCCCCAATCCCTACGGGCCTTACCCCGGGTTCTTGTCAAGAG
CGACCAGTCGCCCTTGGCGCATTGCCCGGTAGGCTGCCCAAGGAGGGGCA
GTGTTGGAGAGCCACAGAGTCCATTCCAGCAGCTCCTCCCGGAGGTCTGA
TGAGGCCTTACCATAGCGGAGGAGGCAACTCTTGAGGAGTGCCGAGTCAA
CTCCGCTGCATCCCGCTGCTCCAGTGAGCTTTTTGCCACACTCTCCACTG
CGACTGGGTCACAGTCAATGGGAATGGGGTCAGGGACCTCGGGGTACTCA
GAGAAGGCAAGGTTCTCCGGGTCTTGTAGGTCAGGGATGCGCTGGTCCGG
GTGTTTAGCCCGTAGGACCtcaatcactggtgcgcctgtcttggtgcaaa
ggtccttgggcccaaggactccgccactttcaccacctgtcaagagtcgg
acagcggaccttagtttcccatccagtacggatgagttgtagactcgggc
ctcctgctcctcgtcagtcttgggggtaccactgcttacacctctgaggg
cagagttagtgatgtcctgcacaagggcatcaaactttccctcctcccac
agacgcaacctgttctccactcgcctcttgatgtctttcgaccgggtgca
gcctggacggcgacggagaacacaagcaaggaagatgaggggccgttcgg
agttccacttcctctcacgaacgcctctcagttcctgcgcataggtggca
acaacctgtttgcccacctgtccttggggtggaaagtacaacttgtgtgg
tagagagaccacacggtcgtaccttcgctgccagacggtatcgtctggta
ccccaccgtggagatgccttccatcatttcgatgggtggtgtctccgtaa
acagagatcaacttttcatcgcattcggttgattgttggttcgcaagatc
caacatcttttccggatcctccaagtttgactctggtcttccggcccttt
cctccgctggtacggctacgtcattggacgtggcggtacctccaccctcg
ggcacttgctcgacttcctccacctcctccacagattccctgatctcacc
ttgatcatccgcttgagacaggtcaggaaggcactgatcccggtatcagg
agtgtcggcagctcctgtgatggtaccgggctcggtcggagcgacaatgt
tgctctcgattggtacttcctcggccacaggaagttcgatggtggggtct
tcttgggctgcttggtcttggtcagccggagaccctgatggtgcggcagc
cgccctcgcggtctggcgagtcggcgcgactgtggcggccggacgacaga
aggaattgtcgcccggaggcggggtggcgacgatctgctcgctgggtcga
tttcgacacctcccacctgcgcagcagttgtagcattctcgtgccgctgc
tctgcattcgcagacagcgcgaggatctgcgccgcaggtcgcgaatctgg
tgcattggcagcaccttcgcgcctctgcggtcctttggcggcggcggttt
tgggggttggtcgaggagatcgttcgttcgatcgatcatcgtcgtctcgg
gagggtaattcccggactaggcgcgtcctgagttgaggccggtgcatctc
gagcgcgtgcttgagacgcggcggccggacggaggtgcgcccacatagta
ccgccctatttgacgctgaagcgaaaaaaatgggcgcggtacgtgaaaaa
gcacgtgataacagcaccaattaccgtgctgttggggctcgggatgacac
aacaatcaacacgatggattgctagcacaatcccaacaaatacccaggga
gatgctcaacaacaatgctgccaatgccctgcaaagttggagctcttagc
cacagggtgtgtgtgtgtgtgtgtgtgtgtgtgtgtgtgtgtgtgtgtgt
gtgtgtgtgtgtgtgtgtgtgtgtgtgtgtgtgtgtgtgtgtgtgtgtgt
gtgtgtgtgtgtgtgtgtgtgtgtgtgtgtgtgtgtgtgtgtgtgtgtgt
gtgtgtgtgtgtgtgtgtgtgtgtgtgtgtgtgtgtgtgtgtgtgtgtgt
gtgtgtgtgtgtgtgtgtgtgtgtgtgtgtgtgtgtgtgggggggggggg
gggggggggggggAATTCCGTGGCCACTTTatgggctcactggaatctga
ggcccgttcttggggacaaattatggccccaaatagtagggtcttaacac
acccttgcagtggcgaagagagtggtagagaggatggagtaagtatggag
ggagctttagccagcgtggatggggcgctgggactcgtagtatatgtctg
gatgggccttggatgaatagtcggcaagattgtttggtccagggccccaa
aagtaacggaattggccttgggactctcggcatcgaaccaccaaagtcgc
atgtccatggatttcattcgtttggcaatgatggttttgttggcgacgcc
gagggcagttgtgttgtctgtttggatgggtgattttggttgcggccatc
ccatttctatgagggattgtcggagaggaaccatttccttagcacagatg
aagagtcctgcgagttcagcttctgcggctggcgacatggcgaatttgat
gatttgtgctatggtgagaatgggtccgttatgcgatgggacagggtcat
cttcggagcacatgatgtgtgcagccgcgtggcttctggagttgctgaca
ttaaggaaggctgcatcggcgtgtgctccgaggaccatgtcgctggctcg
gaaggtaatgccatcattagggtaggtagcgcagtagtctagaagttgat
ggactttttggttggtgcgagttgttgctgctgcttggtcggagccgatg
tcgctgagggtgtagaggagtttgttatcaacggctcgggcgtagtacag
gagagctcctacgatgccttggatacgtttgatgccattgtcgtcgagga
ggtcgctggtgtctttgtctggtgtgtactgcgtttttgcaccatagatg
atttgagctgctttggaaggtgagagttggcgctttttgggcatggggtg
gtcgtatttgatgagcacagttgcaatgtactcttccatggtggcgacag
gttaagcttcttgtagtcccaggcgaggttgatgcccgcgtagaggtcgc
ctttccaattctcggtaagatcgtagtgttgtttgatggtgtcgcggaga
tggagtgcgtgttgctctccggcgtattcggccgaagtggaatccacaat
taaggtaaacatgattggtctccatttgtggcgccaaagtcgggtgtggc
atcgagttggtagtagccggccgtgttgagtcttttcgaggagttggttg
gccaggatgcggattggggaagtccgtaaagcgcctttgacgattttgaa
gtagacccagccatctttggcgtggtgggtgaggttatagctatcgatga
attcttgggggatgtcatctaagcggatgcgaacaaattctgggcggtcg
aggggggtgcctaggtagaagttagcaatgtcaaaggtgcagaacttggc
attcttacgtgacagtacgctgttgatcatgagtttgaccaattctagcg
gggctgtcttggtgccgacatcgcctgggtagcagatgcggttgccgccg
atggtgattcgggttcggtcgggatcggttttttcggggcgcactttgca
gaccaccttggtgtaggtgatttctttgcggcggtcgatgggtatgtctt
cgtagtcaatgacgtagaaggtgtctgtgccttctactcgcttgccatct
ccggcgggttgtctccaatgccttggcagaggcgaccaagttagttagca
taggacttgttccagatggtgccgagcttggggtgcttgcggagttggcg
gtactcgagggatttgccagtgtcgtggtcgagtactggcgctgagaggt
tgagtgcggagaaagcagaggattgttggccttgggtaatcatagcagct
actatgagagctattttggagcgggtgcggtggcgactgcttcaccaaga
cctggtcgggaaggagcgtggtgagagcgggtgcggtgagcaattggggc
tggagggctggccacccttggagatggctgggcagtgggtttggatggtg
ggggcactggagtgctgggcttggtaggggctaccacccttggaggttcg
ggcgggtcacctggtcgatttggcgttgctgcggtaactggggcggtggt
ggggcgagtaagggggtggttggagaggctgagtgctggggcatgtggtc
cacttggcgaagaggttgcggagcgactcgatggcagaaagttgagcatc
gattgctgtagccggggcgtcgttgagtgccaaggagagaaaattgatgg
catggaggaggcggtcttcgtaggtgatgatgggttgtttgaggtagtcg
tggcggaacttcggcggtgtcggagatgatgaggctgttggtagctgagt
ctactacctggaagcagcggtagtgaaggagggcggggccgatgctgaag
ccttcgcgtccacggaaatcccaggacttgcgggtggatgctttgttgtg
gataagcactgggcatcctatgggaccaagcggtgtggcgtcgtagttaa
gtggtccattgaaggcttcccacgccgaggtggctgggcgaggtggattg
gcgaaggagattgagggtgagttctgtttgggggagtagcttgtcccaga
ggtagtggggagcgaagcatcgatgccagcaagtatgctgaggaaatgtg
ccttgagcgtttgtatggcgcgttcagcagcattggctcggtggacgtga
ggggggacaagctggtatgttgctttccagtcttgtgtgatggtttggcg
gtaggcgttgctggcctcgttgtcgaggatctggtggtctattgtgtgcc
ccttttccttgaggcgtgtcatgatgcggccatgggcagcgattcggtgc
cggtcgtgtcgtgattggaagggctccaccaggatggcattgctgtcgca
gtggtaggcaagcatgatgtattggttgccactgcgagagcggatgggga
atcgtcccatatcgtccgtgtagagtttgctgacgggttcgatatagaca
tggagttcatgggatggggttgaggggcaagtgcaggcttggggggcttt
ggcttggtggaccgcaagccttgtctggtttgcttgaggtgccctttgac
tgtttcggtgctggcggggcagtacttggcggcgttggcataagtgaggc
ccggccagctggagtagttgccggccttgatggcggcgagccaagtggct
ttgaccgggaagcctgctgctgcgtggaggtagtgcacgagtgcgcctac
gctggggaggtcacctgcgttgagtgcgagatgaggggttgcggcaagcg
ccgcagggaggttgggtggttgtggatggtcttcaggcaggagcgaaaag
cgccagagtttggcgccagtggcttcgcgccacccttggagcaggatgga
gtcgtcttgtttattgaagacggtgacggagtgggtgtcgaagaggacca
cggcatccgttgtcgcagagcttgccgactccaaataggttgtgcttgaa
ggtgggcatgatcttggcgtctttgactgggagtgaggaaagaaggtgag
tggcttgggctgaggactggtggcagttgccagcggcgtcgccgacacat
gaggtgggcgctgctgggttgatgttggtgacgggggcaccaggggcgaa
gtagatgtcgctggcgccagagtcgactatggcggtgtgaaatttgggca
gcgcttccgcggggtggcggtatgggtgctgataggcacctgtaggggct
gtcattggtggtggatagtggagagaggggtgcaggagaggggtggcggc
tgggaatacaccgggcacggtgatccagtcgccgtcgacagcggatgagt
tagtggggttagagctaaaggaggagaggctaggagttttgatgtgggtg
ggactgctgcaggttttaataatagggtgattattttttaaagaagtacc
tattggaggaggagctgcggtcccgacgggtcatcccgagaggaagtcgt
cccagcctttgttgcgggtggcgccggggccttgagggttggccgggtgg
cactgtccacatgtcccgcccgtttgcccttgcagttggagctggagtgg
ttggggccgaccccccatccgtgtgaggagcagaaggagccaggtaccca
cttgtgcttgatagccgcgcggagttgggcaacggcgcgggtgtcggcat
cagagccggaggcagacggtgcggctccttgggctggacgcgggccagag
gacttaaggtcttggaggagctgctctagcttggcgatcttggtgctgct
gagcttggagagctcggcattggttgagactagggtctcgagtacggcct
tcttgttggtcacggccgctgccatgttgtcgaggtagcggtcgagttct
gcgaggatgggctgtgtagttggcttggaggtggagggtaggaggctgtg
gggaccggcagtgatgccgtggacttggatggtggaggcggcgctgccaa
agacgtctccgcggatgccagaggcgcgttgttcgcgctctgttgtcttc
tgggacttgagggcccaagtcttccaggccgtccaggtcttggcagcggg
agcgaggccgtcccagtcgaggcgtagcttagggaagcttccggcggaga
gaggagggacatggtggcgatggctgcgagccactcgctggtgatgggga
gttgggccgggctgccttcttctgcgcgtcctcgagtttgttgatgtact
cgggacgcgcggtcttcggaccaccacgagagcatcgaggcctggagctg
cacgatgtccgtggcctcgaggccgccgctgcttgtagagaggtggcgga
ggtactgcggagagggaccttgttgtagaaggttacggggtccttcagag
ggaggagccacgtctcctcgatgatcgtggagagaaacgagcgcagcgcc
cgctcgacagtgcggatgaggcgctggagctcgagttgggcggtccaggc
gcgttcagccttcacgcggactgcgttcgtggcgtcggcggcgatggatg
gatcgtcgctgcggcgagggagccgagacgatcgaagtcgtgcccgtagg
cggcacggtagtcggcgggcgcgtcgatgagccccgagaggctgtcttgg
ccgccggggatgtcgatggcctgcaggaggttctggaggaactccgtcag
ggtcttgatgtcgtcgtcgctcggtgcgccggcgatggcagggaattcgg
ccgtggcgtcgtcgatgacgagcttggctgcctcgggggtcgacatagtg
cggccgtcgagggaggagcgagcggatcgtgctggcgAGGCGAGCGTTGA
GAGCGTCGCGGAGGAAGGTCGGAGGATTAAACAAGCTCTATAAAAGAGCA
ACGAGTCAGTTGTTTTTTtgtgtgtgtgtgtgtgtgtgtgtgtgtgtgtg
tgtgtgtgtgtgtgtgtgtgtgtgtgtgtgtgtgtgtgtgtgtgtgtgtg
tgtgtgtgtgtgtgtgtgtgtgtgtgtgtgtgtgtgtgtgtgtgtgtgtg
tgtgtgtgtgtgtgtgtgtgtgtgtgtgtgtgtgtgtgtgtgtgtgtgtg
tgtgtgtgtTGATGCAAGTTTGGAATACTTCCTGTGTTGATACTCTTGAT
TTCATGGTAGATGACAACTTTGAACAAATTCAGAATTTTTCATAGTGCTT
GTTGTAAATGAATCATGATTGCTACCACTatcatcttcatcatcatcaac
agcactctcatatttatcaGAAAGATACACATTACCCCTCTTGTTGTTCA
TTATCTTCGTGTCTTAAGTAATGATGATTTGTAATACTGCTGTCTAACTT
TGCCACTGTTCTTCATTATGCAGGTTTGGATCATGTCAATGTTTGGTTGC
CTTATGGTGTTTAGATACGCCACTATAAAAGATTTTTATTTTGTAGGATT
TAAGTTGTTTTTGGTGATTTCGTGTGTTGATCTTCATTTATCATCATTAA
CAGTTTCTAAAACTTACACTTGTAGTAAAAATTCATTTCAAACTGTTTCC
ATATTTGTAGGTTTTAATCTAGCTAAGCAGTATGGCATTAATCAAAGTAA
CCTAAAATTGACATGTTATTTATCATGTTCATACCTGATGACATTAGTCT
TACACAGTCACATCTAGATGCAGAAAACATGATCTGATTTGACATAAGTA
ATTATAAAAATTCAAGGTCAGTCTATGGCAAAGTCATGTCTGGTCATGGA
AACCCAAGTTATATGTTGATACATCATTGATATGCTCTGTGATGAGGCAT
AACTAGGTATGCATTTTTTATATTCAAGTTATGCTGTATATGTGTCTAGT
TTTGTTTAATGGCAGATAAGTAACTTGAAGCATACCTTTGAAATTTTGAA
CAATGGTATTGATGCATGCCATAACTGCATTGCTATTTTTCTGGTGGAGA
TTTCTGTTTTAAAGAGAGGGGTTTGCTTTTTGGCTGTGTGTCATTCAAGT
GTGATCTTTGTGGTTACCACAAGTTTAATGGGCAATGACCTCATGTCAAA
TTGTCTGAAGTCCTTTGTTGGTGACTGAATATGATCATCAACTCCCTCTT
ATGTTGTCTTCAGTATACGTATTTAATAAGATCTGGATACCAAAAGGAGG
AAGAATTGATGACAGTTTTGACAATAATGACTCTGTCGTTTCCAAATTAT
TAGCGAGAAGAGCACTCCACCTTTCACATACAGTGGGGGTATGATTATTT
GGGTTTCAAAATCATTCTCAACATAAATTAAAATATATCTCTACTAAAGA
TAGCCGGAGCTGCATAGTTCTACTTATGTTGCTTTTTCACTTTATCAAAC
TTAGTATTGACGTTCTTGATTATTTTTTGCATTGAATGCAGGTGTCAATT
GGCATTGTTAGCCATGGATTGTGTCTATTTTTGAATAGAGGTTATTGGCT
TCATTCCTCCATAGGTAGAATCTTAAAATCAGAGCAAACAGTATATTTAT
GGACACTATTAGGGGCTCTCTTGTCTCGATGACACAAATGATCTGAATGG
GATATATTACCATGCCTCAGACTAAGAAAATTGCTTTTCTTAAGATGAAC
CACCACTGACAATGTGCATTCAGTATAAACTTCTTCATCACTTTGTCTAC
TGTCTGATTATCTAATGTTCTGAATGATCTGCTGACACACATAGGGAATA
CATTCTGCATCTCTTCGACATGTTCTTGTGCGAATCTAACTGACATTGAG
TACACAAGCTTTCATTTCATTTCAAACCCAATGTCACAATTATTAGAATA
GCCAATCCTAAATACTATATCAAACCACCTACCACTAAATTATCATATTT
CATGCAAAGTGCAAACAACAAGCAAGTGTATGCCTGATATGATGCTTTGC
TTTGTTTCAAAACTTGCATGGGTCCTGCAACCTGATTAATCTGTGACAGC
TTGTTAGCTATTAGCTTCGCTAACAATCATATAATGATCTAGGCTTAAAA
TGAATGATTTACCAGATTGAATGGAATGTGTTCTTCAGCTTGAATGGAGT
GTGTACTTTTGTTGATGCCACAATAAGACACACTGTTTGTTTCAATTGTT
GAGTACAAACAATTCAAACCATTTTGTTTGTCATAATCATTGATTATTCT
GTGGTTGACAAGAGCAAAACAGGTGTGAATGTAACACTTTGCTCATCATC
AATATGCACCATTGAATGATATTAAAAATATGCACAACTTTTTTTATTGT
TGACTTTTGTCTTGCAATTTTGCAAGACTTGTTTAATATGGGAGGGTTCA
GGCACCATTGAGAATACCGCCTACTAAGGTCCTTGAAATTCTATGAAGTG
ACATATTATCTTGGGCTTCCATCACTTCAATATTGTGAACAACATCAAAT
ACTACAGATGATGGGAATTCTACCTGAGTAACAGCCAAAGGAAAATAAAG
AACAGTTTGAAATCAGTTTACTGCCCTATCACTGTAACTGTAACACAAAG
TACAATGTTTGACTAGCAGATGATGTTGGTCTTCAATTCCAAAAGAACCC
ATATGAATGTTCATCCAATAACATAAACAGAGAGAGCAATCAGATGCTGT
ATGATTTACTGTGCTCTCTGGAGTTGTCCAGACTCATTCGATTTTATGAA
ATGAATGGGTGACATAACTTTAGTATCCTTTCATGACCAATGGCTGACCA
AAGCATTCCATATCCTCTTGTTGATGAATAccgtaaaaaccggattataa
cacccaccaaatgtccggtcattaataaaagatacatatcgtgggtgtta
taatccgacacaagctagtgtcagcctcgtgatgaaaagtaaaagtatct
ctctttttctatttttttacctcttatgtagtgtacaatacaaatcatca
agcacatctcatgatggtacaggatggtacgataatttatgtgcgcgatg
tgtgtgaaagatgtgttgtgagtttttagtcataatggtgtaactccgag
aatattccgagtgactgggagctatacatatggggatgttgcgggtgatg
aggcgaatctaaaggggcaatgataaatgccaacacagcatgggaagtgg
ttcaaaaagtaaatgtccgtcgaaatcagtcataaatgggtcatttcgag
tggtgggtgttatcatccggtgggtgttataatccggtttttacggTAGT
CTAAATATATCGTGATGTAAAGCGATTGCAGACAGGAAACAACTCAAACA
CAACTAAAATACAAAAGTGCATGTATTGTCAATTACATGATGTTGAAAGC
TACCACCATTATTCACCATTGTCATCGGGTTTTGAGTGGCTGCTCCGAAT
TCTTAATGTCAGTTGCTATAATGCATCTTTGTTTACGGAGGGCTCCTGTT
TGTGAAATAATGTGTGTATTCTTCAATATGAAATGTGCTGAAACAGCACA
AAAACTGGATACAATGTGTTACTACTAAATAATCATTAAAACATGAAGGT
GCTCAAGACCTGTTGTTCCTTTCAGTTGTTTCTATATCTTACTCTTCATT
TATATTGAGGCTATATCAATGTATACATCTCATGATACACAAGTGATACA
TCTCTGTATCTCAAGAACCAATTTGTATGAAGTTTTGATGATTCCAATCA
ATTGGACCCATAAACTTTGCAAAAAGTGTAAACTCATGAAGGCAAGATCA
AAGTCATGGTGACATCCTGTGACATTCATACTATTTGACGCCCATTTTCG
ACTAAGTGCTTCATCCCTGAACTAAAGTACGGTAGTGTCTGTGCCTGAGA
TAAGTTAGCTGCCATTTTTTGACATTGCTCACAAATTTGGGAGCAGGTCA
TACCGTATTAAGACTGGTAAACCTCTGTTTTTGGACATTTGGGACAGTGC
CGAGAAACTGAAACAAATCTGATCTGAGGGCATTCTCCGTGACATTGAAT
ATCTTCAATGTAATCGTGTTTAATCCTTCATTATAGCCATAGGTGCTAGT
GTCCTATATGGCACAGTTTAGGTTTTTCTATACTCCCTAAGTGTACTGGA
CTACCCATGTCATCATTAGCATCGTTTACTATTCATGGTTGTGCAGCTGG
ATAGGGTATCAACATGCCAATAATAGCATCAAACAACCACCGCTGATCAG
TAGTTACAACCGAACTTACCATCATAAGAACATGTCAATGGTAGTCCTTG
ACATACACTTTCAGATGAAATGGCAATTCATCTCAAACAAAACAATGCTC
AATTGCCATCTTTAGCAGCATCTTCCATGTTATGTAATTCAAGTGGAGGG
ACCCTTAATGTGATTTTTACTCTGACAGGTAACAAATAGAGTACTTATGG
TTGGCTGTGATGAAACTGCAGTCTATCTGTGGCCTTTTTGAGAACATTTT
TTTGTAAGTAGGAATACATAGACATTCTAGTGACATATAGGAGTTTTAGT
AAGAGGTAAAGTTTATCTGATGAATTTCATTTATTTTTTACTAGCACAGA
CACAACAGAGTTGTACTGCTTGTAAGACACAACCCCATTCCCTTTTCCCA
TTCCCTCTCCAAAAGTGGACGAAAATTGCTTGTCGTACCTATGGTACCTA
CCAATCTATGTAAGAGGTATCGCACTCTCCATTATTGCGATCCTGGGGCA
TCTGAGTGGCGTTCGACAAATGAGGATAGAGAGAACAAAGGCATGCCAGA
CAGATGATTTCCAACAGCACTTGTAATAATTGTAACTAATAGCAACATTC
AAGAAACATAAGGTTTGATCACTCTCATTATTCACAGTACTTTCCAAAAT
GAAAAAATGAACATCTACACAAAATCGCGCAAACATAGACTTTCAATCTT
TGACAAAGAAGTCATCCAGTCTTTTTCTCTTGCTGGCAAGCATCACAATA
CCACTGCCCCTTCGGTATTTCTACAAGAGGAGGCGACAAACACCACATAT
GATATGAATGTACACAACCGTCACAGCAAAGCAGATTTCCTAGAGGGTAA
GGGTTTGCGAAGGGCCAAATTTTAAGTTACGTCTGCATAACGACATCAGT
GGCATCGAAAATGTCTTACCTCCGTCGCCACAAATCTCGCATTCATCTGA
CTGCTCCCAAATCCTTTTTAACTCTAAATATCTTCCCTGATTCTTCCCCG
ATTTGAACCTAGAATAATAATGAACGAGACATCGATTCACAGTTGTACCA
ACTGCTTTTGCAATGACTGTGAATTGCTTTTCGTTCTCATTGATTGCTTC
ATCGAATGCTGCGCATTCTTTTTCCGTGAGAGGTGTTCCTTCCAGCATAG
CATTGGGCTTGTCACATTTTTGCCAGGTGGTTTCCGATGCATGCGAGGGA
CCCGCATTAACTTCGACTTGGATGGTTTTTCGATCCATCTTTTGTTTTGC
TAACATGAAATCATAATTAGATTCGTGAAGAGTCATCATGAAGTGTGCTT
TTTGGAATGTTTGCAGTGAATTCATGTATTCGTCAATGAGTTCGTCTTCG
GAGCATGCCTGCGCTCCTCGAGCCTGATCCCAAATTTGTTCACATTCCAC
AGAGGATTGCGCGTAGCCATTCTTTCCATCCTTCTTCAATCGAGATTCCT
GTGCCCACGTATCCGATTTCGGTATGGAGGCCACCGAAACTTGATGCATA
TCTCCAATGGGACAGGTGCGCTTCTCTACATTGCCCTCTCCTCGATTGCG
TCTTTCGACACGTCGAGATCTACGTGAGCCGATAGACTTATCGACGCCAA
TGGCTCGTAATTGACGTGAATCTAATGTCGTCGCGGCAGCTCGTTGAGCT
GCTATCCACGGGGCGTACACTTTAACGAATTGACGTGCGGTTTTGTTCCG
CTTTGTAGTGGAGGATGAAACATAAGGCGGAACGGTGATGTTGACAAGAA
GTCCGGAATCCTTGCCAGAGTATGATTTGCCACTTTCTATAGGAGAAGGA
GCTTGTATCGAACTGTCATTGCCGACTCGGCGTTTCTTTGAAGGACTATC
AGCAAATTTGCTCGAGTGGTCTCTTGATTTCTCAAACTGTTCCACTGTCG
GCCATCGAATGGTAATCACGTCTCCAGCTTTCGTACCAGGTGGAAGCTCG
ACAATACAAGAATCGATGCATTGATCGGGTGTTGGTGGTGGACGTTGGGT
TGGGGCAATCTTTTCTTGGTCCCTGAAGATTAAGTGACATAAATAAGCAT
ATTAATTTGAATGTCACACAAGGTTTGAGTATAAACAAAAAAGTTATAAC
TGACTTGGATTTGGAACCCGACAAGTCCATTTCAGTCTTGGAACCAATGG
ATGAATTGTTTCTCACGCGTGAGCTGCTCCTGGTTGCGTCTTTCTTACGC
GTATCGAGGGGTTCTTTTGGTTCGTTATTTGACTGCGTGTGATTTGGCCC
CTTCAATGCACTGGTCGTCGATTCTGCATTCATGGGAGTTGGCAGCGCAT
CGTTCTCTGAGTGGCTATTGCTCTTTGGCGGAACGCTAGCGCTAGAAGCG
GCCGTTGTTTGTCGGTTCGACCTCTGCTGTGCTGAGGGCTCCGATTCAGA
ATTCGGAGCCTCGGCACTCGTATGACATGCCGAGGCGTCTTTGGCAAGCG
TTGATGCATCGATCAAAGAGACAATCTGAGCCTCCTTCTTGGAAGGCGAC
AGCGACGGTTCATCAAGCTTGTCGGAATCAACTTTACTGTGCTGATTTTG
AGTGTCCATTCGAAAAAAAGCCCAATGCGGAAGTTGATCTCATACAACCA
TGTTACTCCCGTTTTGTTACCTCGAGCGTCAAGAGATGGGAGCGCATCGC
TTGATGATTTTGGGGTACACGCCACTGTTATGGGAACTTGCCGTTTTTAG
GTTGTATCCGTCTCGGTCCTGTCGATTCTTCCTCGGCGATCGGTATTTTC
AGTCTAAAATTGGCTCAGCGCCACAAATGCGAGGTGGTTAAATGATAACA
ATGAGACCCCAAGTATGGTAACGATGTGAGAAAATATTATGAGCCACGCA
GGTTGCGTTAATCAGGCGCTTACCTGTTTGAGCCGAAAGTTTTTGATGAC
AAATCGCCGATCATAATGCTTTTCTATTAGCATTTATAGGTTCAAAGGTA
ATTAACTTCAACACTGTTAGGTAGCCATTCAAGCCCATAGAATCCAAAAT
AAAAAATAACAGACCAACAGCAGCCTACAGCACAACGCACGGTCTTCACA
ATAGGTAGTTCATAAGAATTGATCCTTCAGGATTGCTGAGGTGGTACAAC
ATATATTTTATGGACTACATGGTACCATACACCAAAGTCAACAGAAAACA
GTACTCAGTGGTGCCATCATCCTTCAAGGTAAATATATCTGTGCTGTTGT
TTACACATATGAGGTCAGCCCAATGCAAACAGCAACAACCCACAAGGCAG
CCAATAGCAATAGGTGGCATTGCCTCTATGACAAGCTCCCAGGTTGAGTG
TTACTCTGCATTATTAGTTGGACATGGGAGAGAGGGCACGGAGAAAGATT
GCCAGTGGCATTGCCACTGTTTAAACCAGAGAATCCTCACTCCACCATCG
AAATGGCAAGGAGCATAGCTATGTCCAACACTAATGATCCGCACCCTTCC
ATTGGATAGTGTCTCACCAGAATTTTAACTAATGAAGGAATCTGTGATCT
TTGTTCCCTTTGTCTTTTTTGCTTCCAGCGAATTTCTCCTATTATGGAAA
AATGCAACATTTCTCATTTATGAAATAGAAATGCCCAACATTCTCAACAG
ACAGACTGTAGTATAATGACAGCCACCGAAAATACCTATCAGATCCATTA
GCTTTTCTTGACATCACTTTTTTCAGGAAGAGTGCCACAAGGATAACAGT
TCAAACTCCTTGTTGAAAGCTCTTGCTGACTACTTGTGAATGCTCACATA
AGATGGCAATCAAAGAAACGATAAAATACTTGTCACAAGATAGGGTTGGA
AATGAAGAAATTGCTTAGGTCACTCATTCTATATCAATCACTAATTTGAA
GCAGAAATGTTTTTGTTCTAAGAAATTTCTCATGAATCATCAGAGGCATA
AAGAAAAATTAATCCCAAGCAACAGAAAAATACATGCACTGTCAGTTGCA
TCAACCATTTTGCCACCTGAGACAATGAATAGCAATCTTAATCTTACTCT
TCATTTTTAATGAGAATTTGATTCATTAAATAAAACAACAATACAAAATA
AATCTGATGTTTTTTGGAGATATTGGGTAGTTTACAAATGGTTGTCTGTC
AAACATGCCATACATCTAAACTACAAAAAAATCTTTCGGAAAAATACTTA
TTTGAATTTGAAATCTACTGGATATCACAACAAGTCTTTCATGTCAGAAA
ACTTACAAACTTTTGATTACAAAGACATGGAAACTGCAGATCAAATGCAA
CCACTAATCAACACATCCATGTAATGAATCAAATTGTGATAACATAAATA
ATTTTTCATTGAATCACTTTAATTGGCTATTTCTAACAATTTAACATTTG
ACAATACACGTTCTCACAGAATTAACACATATTTGTTGATGCTTCACAGA
CAATCCAAGCTCCTTGTAGTAAGTTTTCTGTACTAGCTACAGTAATTCTC
AGAATCCAGTGACCACTCAAAAGTTGCTGCAGTGGCTCTGTCCCCCAAGT
GTACATTAAGTAGCAAGACTCCAAAAAGATGGGGCCCATAAATGCggagt
gcacagagaaaagggtccaaaattttctctcccagaatgtaatgaaattg
acacacattataactatggatctaattaggatatactccaagtatgacaa
cgaaaaatgaccagaagtcatgttttggtggtgtacaacatacaatattc
cataattactagtgacagaactagagagtgccacttttcttggtattttT
GATTGACATAAGTTACTACATGGCCCTAATATGAATATGAGTGCAGATAT
GGGTCTAATTAGAATGCATTTAAGTTTTGATGGTGCTATGCATGCAATTT
TCCAGAATTACTAATGACCCAAATTATTACTTTCACCTTTCTAGTATTAT
TGCAAATATTATGTTACTGTATTGACCCAATATGAATATGATTGTAGTTT
TAATGTAATTATTATAAATGTACagacaatattacaattgtaaaaagaag
gtcgagttcatgataattcaccttcaaaatataattgccgctgcaattgt
tgttggctacacagtgctggcgcaggcaggatgccaaactcagtctgtga
cctgagttttggtcgttccagtggttggcctgaaagtaattaaattctca
tacagtacaacacgcccataggtttttctcctcataactccttctagttg
ctgagttgcacctataagcctcaaaactcaccacacattgtgatgtagca
aaataatccaaaaagtgagcagtgagtggtattttgagacccattgatag
aaattcaccaccaatggattggaaaatggcgggaaatggagtgaaataca
gtacataaaatataagaagtagataaacagaacacatttatctctcatcg
tgctacaattactagctttacatgtaatataagaccctccaaaatgtatc
tttgtacatttggggggtctcataaaccgtgatatatggtagtctaaatg
ccaaaatcatcacattcaatgctactgtttactttattggtactatacac
tacATGACATCATGGTCACGGGAATATGCTCAGTATCAATCCaatagtta
ttatagcgattttttggctatttgtatttgtccatcaaatcacgattttg
ttgtaaaatcggatcatctcgaacagtgaacaggccaatagaccaatcgt
gagcttcacgtcaccacaaaaactgacatcataaaggatatttaataaaa
actattttttgtgaaaagggggaaagtataacttacacactttcgtagga
ataaaatcacgatttagactacaaacagcgaatagccacttttggcgata
aagctgttTGTCcactgcaaacgaaaaacaccggtagccttccggtacac
tgtcaaaatgtcagagtgtacagggaggttaccggaatttcaagagtgta
cgggaggggtaccgggtttttttgtattgtttaagccacagatacattta
tcatgctaagctttgaagcaaaaaaatcttctgagtggttctgtgtttca
tgactcacattttgcgaatcaagagttacaaacagcaagatcacctgttg
ggtctagttttgatttcaattctaggcttgatctatgattttatttggtg
agtgcttattgggcctatttatattttcaaatcaagtatgccatttactg
tatatggtacgtacaatatggttctatcataagtgactgcaccaaaaaat
gagaacacacaagaacaacacatgggctgaaaattggtgaagtgtgtctg
catgactgttacttattcctttgtatcactgcacctcactcttgcgttac
atattcctacagtatgcggtatgtatcatatagttatagtaagtaccata
ctacaacaccaatgcttgacccagaagcaactgtagcagtgtgccctctc
actgctttgacatcacacatatatttttttcaattacatcatcgataccc
cactggcccatcatgggaacggccgaaactcagtccacagactgagttaa
ccctcccgccttgcaccgacgtgtttccaacaacaattggcagcggcagg
tatattttgggggtgagttgtaatgaactcttcttttttggcagtattat
actcaccacacgtcaatttttttcaaattaatatttacaggactaccggc
aaaatcgccgaaactcagtctacagctgagttaaacctcccgccttgcac
cgccatgttgccaacaacaattggcagcggcggttatattttgagggcga
gtagtaatgaactcgtcttttttggcagtattatactcaccacacgtcaa
tttttttcaaataaaatagttacaggcctaccggcaaaatcgccgaaact
cagttcacacactgagtttgggattttgctttgcaccgccatgttgccaa
caactgttgcaaacaacaattggcagcggcaggtatattttgagggtgag
ttgtaatgaacttgtcttttttggcagtattatactcaccacgtgtaaat
tttttccaattaaatcgttagaggcctactggctaaattgccgaaactca
gtccacaggctgagttaaacctcccgccttgcaccgccgtgttgccaaca
acaattggcagcagcgggtatattttgagggtgagttgtaatgaactcgt
cttttttggcagtattttactcaccacatgtcaatttttcccaattaaat
agttacaggcctaccggcaaaatcgccaaaactcagtccactgattgagt
ttgggatttcactttgcaccaccgtgttgccaacaacaattggcagcggc
gggtatattaagaggggtgagttatgatgaatacaattatttctacactt
gttttgactccatctagttttcaattcatttattttcacgccaggcacag
gaacagccaaaactcagtccacagactgagtttggcatgacgccttgcat
cgccgtgtagccaacaacaattggcatcggcatgtaaatatttaaggtga
gttatgatgaaaccaaacaattttgcaattgctttcatgtcagcttagtt
tcaattaaataattcattttcttctaccttggtgtatggcccacagcatc
gtttttttgcttggggctgaaatttttgcatgtgtgtcatgtcattttgg
tgggcgatgagttgggcgggcccccaaaatatggtaatacagttatagcc
actaatttgattgatatcgattccaagacttactgagaagtctgtttccc
tgtaaaaaagtaccaattcctattgtatgtagaaataaatctgaaactcc
ttttggtcttaaatttccggtaacctcccagtagactccggtaaccctcc
cgtacactagtttaccggagggttacagaagtgtaccgggaggttaccgg
aagataccattccgggggctccggtaacctccccgtacactcaagtgtac
agtcaggttaccggtgttttttgtttgcagtgtctgttcatCAAGCAAAA
TCACAGCCtaacaacaatctacaaacaaccaaatgaggtatctccagatt
acatctgggggctaagatagtaaccatggtgcacacaatggtgagtaatt
aattgatgagcacatttacataccttgtgctcatacaccctgctttccac
aattgttttaagcggtgaatattgaactccaattttttcaccttgtgccc
ggtgcccctagtctttgctgttggcagctttgcagaattcagcctgggga
ctgagatatccactgtggcgctgacagtgcaaaacaattcaattgaaaaa
tcagtgctgaagaagcatcataaaaatcgaaacttatttttctcaccttt
cgctcggcacccctgttcgtttttgttggttgttttgcggcgatgggagc
agcggtgccaagttcagcctgagggctgagatattcactgtggcgctgac
agtgcaaaacaatttcattgaaaaatcagtgctgaagaagcatcacaaaa
atcaaaactcctcttttcttaccttgtgcttggcgctcctactccttgct
gttgttggctttgcagcgatgggagcggtggtgccaaattcatcctggag
gctgagatatccagtatgggccggacagttcaaaacaattgaattgaaaa
atcagtggtgaagaagcatggtgaaaaatatcgaaactccttttttctta
ccttgcgctcagcgctcctgctccttgctgatgttggctttgcagcgatg
ggagcggtggtgtcgaattcagcctgggggctgagatatccactatggcg
ctgacagtgcaaaacaattcaattgaaacatcagaggtgaagaagcatca
taaaaatcgaaacttatttttctcacctttcgccggcacccttgttcgtt
tttgttggttgttttgcggcgatgggagcagcggtgccaagttcagcctg
agggctgagatattcactgtggcgctgacagtgcaaaacaatttcattga
aaaatcagtgctgaagaagcatcacaaaaatcaaaactcctcttttctta
ccttgtgcttggcgctcctgctcctttctgttgttggctttgcagcgatg
ggagaggtggtgccaaattcagcccgggagcagagatatccactgtagca
cggacagtgcaaaataatttaattgaaaaaaatcagtagcgaagaagcac
ggtaaaaattgaaactccatgtttgattaccttgcgctcagcgcccctca
tccttgttgttgttagcttaacagctacgggagcgacagggccagattca
ttttgggggctgagattggagggtttgacttggacagaagcaaaagtcca
tggtggatatgattagctagtaggataaaatttttgggaggggcagcaaa
aaagatgtatgtgtgatgggatgtatcatgtcaggattctatagactgac
tttccccgcgggccatgactatgttttttgaaagtagcacaataataata
tccttaagtcagggatttcatttcccgaatacagtctcataaaatgttac
atatgtaactgtagcacccacagaacagcacttataaaataagcatgttt
tacttaccttcaatatctatattactcctaaactatgactaaggggctct
gagaTGTacacatatgtgccaggcgggatgcctaacccagtctgtgtgct
gagtttcagccattcctgtggcaggcctgtaaatacttaattgaaaaaat
gatgtatggtcagtatattaactgtttgtgagttcataatgactcacctt
caaaatatacccaccgctgccaattgtcgtttgcttcactgcggtgccag
gcaagatgccaaactcagtctgttggctgagtttcccttgttcccttggt
aggtctgtaaatatctaattgaaaaaaattgatgtgtggtgaaaacatta
acagaaattagggtgagttcataatgactcaccttaaaaattgtcccgcc
cctgccaattgttgttggctacatggcagtgccaggcaggatgccaaact
cagtctgtatgctgagtttcagccaatcctgtggtaggcctgtaaatatt
taatggaaaagaattgtgcactgagtaatatgattgtaaacaagggaaag
ttcacaaaaactcatcttcacaatatactttctgctgtcaattgttgttg
gctgcgttgcagtgccaggcacgatgccaaactcagtctgtgggctgagt
ttcagccgtttctgtggtacgcctgtaaatattcaattgaaaaaattgat
gtgtgctgagttgaataagtgaaaaatagcaactttacaacaacatacct
tcatattatacctgccgctgccaattgttgtttgctagacggctgcggta
ggcgggatgccaaactcagtctgtgggctgaatttcagccattccccttg
taggcctggaaatacttaattgaaaacattgttatatggtgagtatatta
actgtttgtgagttcataatgactcaccttaaaaatatacccaccgctgc
cagtcgtttttggctacatagcagttccagacaggatgccagctcattct
gtgggctgagttttggccattcccatggttggcatcaaagtaatttaatt
taaaattagatgtagtcaaaacaagtgaaaataggattgaatttgcaatt
actcacctttgaaaattgatctgccgctgccaattgttgttggctacacg
gcggtgccaggcgggatgccaaactcagtctgtgggctgagtttgggacg
ttccctgtaggcctgtaaatgtttaattgaaaaaaatgatgtgttgtgag
tatattgcttgaaaacaggactagttcacaatgactcaccttcaaaatat
accctacactgccaatttttgttagctgcatggcggtgccaggcaagacg
ccaaactcagtctgtgggctgagttttggctgtttctgtggtaggcctgt
taatatttaattgaaagtaattgatgtgtggagagtatattgtcagaaaa
cagggcaagttcacaagtactcaccttcacaatataccagctgatgctaa
ttactgttggtttcgcagctgtgccagttgggatgccaaactgagtctgt
ggagggtttcggctgttcccatggtaggcctgtaaatatttaattgaaaa
atgatgagttgtttttaaattaatagaaaacagggcaagttcattagctt
ttaccttaaaaattgacctgccgctgccaattattgttggctacatggcg
gtgccaggcaggatgccaaactcagtctgtatgctgagtttcagccattc
ctgtggtaggtctgtaaatatttaattgaaaaaaatgatgcactgtgagt
gtattgtttgaaaacagggtgagtttagatgaactaaccttcatttttta
cccgtccctccctaatgatgttggctacatggtgatgccaggtgggatgc
caaactcagtctgtgggtcgtccattcctttggtagtcctgtagaaagtg
acttcaagaaaattatgtgtgctgtgtaataaaactgtagaaaaggatga
gctgataagaactcaccttaaaaattgaccgatcactggcgttgttGGTT
TTTGGCctaagtttcgaattccgatttttggttactgtccaaaaagtccg
gaatcagaactatgttctggttacagaccagaattccgggacccataacc
agaatcatataaattcccttatctaggtacaatctaggtgacgtcacatt
actgtgactcctagttcgtgactgggacagtaatattactgcttccgtgg
cagtaagcagaattccgacagtaatctCTAAAGCAattaaatttatcata
cagtcacgcaaagtttccttgtccagaacaataatattagtggcggtcag
caaatcccctcgtggactgagggagggctatgtcagcgcaagcaacagaa
caaaaattaaattaaaataggccgcgataagaaaagattgggaatgttgg
agaaaaaataaaagccacagacaaactcaccattgcctgcttctcggcgt
ggttcacgatcaggggatggcagcaacgggcccttatccccttttttagt
gagggaaggatggccgaattgccggccatggaaatcccattgtttatttg
ttgccgtgctgggcagtgcaggtgaaaatggaaattagacaactggagtg
atgcatgttgatttctttggataccatttgtgtggttacagtaacattct
gattgactcccacatactctggtgtcacatcttaaatctaaatacataag
ttcttgtctactaaaattaaaaataaacagaacatcagaacatggttctg
gtctgattgacagtaatttccggcagaattcagaattctgcggaattccg
accggaattcgaaacTTAgtttttggctacactgcggttccagttgggat
tccaatctcagtctgttggctgagtttcggcggttcctgtggtaggcctg
taaatatttaattggaaaaaaaaatgatgtgtgctgagttgaatcatgaa
aacagtgcaactttagaagaacttaccttcatattgtacccaccgctgcc
aattgttgttggctacacggctgtcatgggcgggactccaaactcagtct
gtgggctgagctatggcccttcccgtgatgggatggtggggtatcaatgt
aattgaaataaatgggggtgaagagaagaagtgagatagaagtaagaggg
cactcttcctacgttgctgctgattcaagcaccTGTgaagttgaggaaaa
ttgtcaaataaaaataaatttaagcagttgagccaaacaaatgtaagtta
aatctttcagacaaaattcaagacttttactagttagaattaaacaactg
ttctatcgaatgttccataaaagcattcatagttgtaataagcaacaact
cacaaaatattgggagtcacgagaaaaaacctctacatgacttttctacg
tcagtaaagccagacaatgcacactggttgtatcaggttgcttgggaaca
gaggaaccctttttgagttcgttccattcttggattgatttctgaaaagt
catccatttggagaagtttcatatccattatggtcgttttgtgagaaaag
gatgaatcttaagattcattttttctcatgaatcatccatttcagtccaa
ttcggacgattcttggtacaaaggatgaaactgaaattttctcgtggaaa
tcatagtgattccttcgatttggagatgaatctttgttgtacggacgata
cttgaaaatcatccatacagccaagattcgcccgttttggcttaaattgg
ctgaatgttgagaatttggactcatttaagagaatcgtcctttcccaaaa
agacgtcctttcagaatgattggcagttgctatgaaaatttctaacatca
agcagttgctctctccttcttccagattgccattcaacaggacatttata
ggaattggttgaggtggactattatgatcagatgaagcaggaagaagggt
aggtagttgaggaaataatctgggttaggatttgttttagtatattcata
tttcacactagcattacagttatcttttcctatttttttctttcactcta
gagtgctactttttactgacatgatttttaatcaatcctctatggacaat
ttcccgcaacttcTGTGTTGTAGGTATGGAACGGTATTGTATCTTACGCT
ATACTGTGGTACCAGTCAATACTATGAAGACatctgagaagtagagtgag
gtacggcaatacaaaagaataggtatcaaatatgtagccacgcggtacta
aatttcagccccaatgtgttattcttgtgttcacatttttttggcgcagt
cacttctgatagtacttatacttcctaggcctagacagtgaataagacat
acatctggcactggaatcctctaaatttgtacttaattcccatttgaaca
cctagccagtgaatgacgcacttcctaactcctatatggagggtgtccaa
aaaagtggaagaacatatatgatataaaaccaaccgattcgaaaatataa
ataggtccattaagccatcaccaaaacaattcaaagaccaagcctagaat
tgtcaccaacactagacccaacaggtgatctttctgtttgtaactcgtga
tttgcaaaatgtcagtcatgaacgaccacacgaacactcagaagattttt
tttgcttcaaagcttagcatgataaatgtaactatggcttatacaatgca
taaaaccggtaactcacccgtacactcttgaaacttccggtaaactccct
gtaccttctgactgctatgtacgattcatacacatactccaatggataca
cagcggtacagacatagaactttacctgtctaagtgattactaatacatt
atgcctagcataacttggtcatattttagtaatcaccggattatcaacat
caatgtatttgctatgctcagcagtgattactaaatttttacactgagca
acaactgcaatttgtgacaccaccatgtccttacccaccgcaaatgaagc
cactatttacaaggccgtacgagcaatcgtcacaccactgcctcttgaca
aaatcatacgctaaccaacgacctccaccatcaaccatctccggcaacaa
atcacaaagatcgcagcagctttcaaaacatgagctggggtggacgacat
ggtcatctcgcgctcttgctcaccaatgctgagtattgcagcatcacggt
caaccaggacatcatcattgattgcctgccaacacctccaattgtcgcca
cggacctcacgaacaccaccacgctaacaaattgagcgttgatcatgggc
ctgcacaacctcgcatgccaagagttttggaaacaagaagccgttgacgc
aatcattgttgacaaaatggtacacaaggccatcgatcccatgtaagtcg
aagatctcgaagatgactacgtgggctacaatggccaaacaatcaagacg
atcatccgacatctccgaacccagtggtgcatcgtcacaactctcaaaaa
aaggaagccacccaagccttttatgtcaaatgggacctcacgagtcacat
caccaagtttgctcacgagctcaacaagcaacagaagctttgccatgaca
ttgatgtcccggctgccgaagccacgaagatccaatactatttggagagc
atgtatgcctccgaaatgtttgattactaggagatacaagcgtgggagat
caagccattggcggacaaaacttgggatgccgcaaaaacacattttgtca
ccatctacaaaaacaaggagaagttcaactccgaacgtgaggcacgctcc
ggcgggtttgaaagtgccagcagttttttcaacagcagcagcagcagcag
cacatccaacaatccataacaaggttccgcctgacatctcctctgccatg
tcaaccactgaccaccactcactgctggagtagaccaacagcttggaagg
tgcattgtaggaggccaccaaacatgccgccatcatcacgctggacaaca
ccaccatcctcaaaaaactagatgcccaacagaaaactatccttgaacaa
caggccaagttcacggctctcctctcccaaacagacctaacaccctttcc
acctcccactgcacctcgcaatcagcacactagacccaacatcatgatgc
ctacagaaggccgccgtgtccctcatttctgcaactcttgcaaaagagac
aagtgctaccatgaagatgacgagtgttttgttttggaaaagaacaagga
caagcaccactcttgggacaaacccaagaaataggatccagcggggacag
ttagtttacttagtgattgttttcttaacactttggttaaagcaaacaaa
tgttatagtagtgcaacacacccctatgtatgttcacttaactattggtc
tccacttgcttgtccagaaacaaaagtacatttcaaccttccgccgcatc
aacaagataaggatagcactgattggcgccggcaagccactggctgcatc
tcccaatctcttcatcgaacagccaaacataaacagcaacaccccgcccc
atctatgaccaagcttcaagtcaagcatggtatagctaacaacacaattc
cttcagccatcagtgacactggggctacatctacagcaggcactctccat
gatcctttcagtacaaccacggccccatccaccaaagtcttcctgttacc
tactggtggcacagcacatgcaacacacctctcacaactgttgcttgatg
tccgtgcccccaccaaccaagttgatattgttcccaacctcacacaaaca
ctgctcagtgacagcaaatttgcctatgccgggtacacagcggtctatga
caaggatgaagtcaatttctaccgctctgacaaaattcatattaaagcta
cagccatcctccagggttattgatgcactcacactggactttggtgggta
ccaccatgtcaaataactcgtaccgtcaatgactataccctcatctcctt
ggggcatgaaatctctgaacacacaatacgccatccacagaagctgtccg
tgaccaccttcatgcattcagcgagcaagagcagcataccatcctcaacg
tccatgagctcctcagcgtcgaacaaaccatcaggtatctccatgccgct
gccggttttcccaccaaaacaacatggctggcagccatttgacaggggaa
ccatggcacctggccactggttacggtatccaccatacacaagcactttc
cacaatcggaagaaacacagcaaggcacatgagttgccaacgccaaggtg
tagactcaaccaagatagcttcttgcaccaaaccagtcacgccttcactt
gcaaccccctcccacacacagcatgacatctacatcaagaagcatggcac
ttgtgacacagtctactctgaccaaactggaaaattcccacacacatcca
gcagaggtaaccagtacaaaataatattctatctcaaagacagcaataac
tccatttgggggagccgaccaagaacaggacggaggggattatccttgca
cgcacccaagccatcactcgaatgcctgcctgtggactcatgccatggtg
ccaggttcttgacatttaagcaatccattctggatttgggcctcacatac
caactagtaccacctgattaccaccaccgcaatgtcgctgaaaaggccat
caagacttggaaagaccccttcattttcatcttagcggcacggcagacaa
atttcccccacacctgtggtgccaactcatctctcacatggaacatcaac
tcaacttactacgtcaatctcatgccaacccccaaatctccacatatgtg
cacctctacggctcacacaaccacaatgccttagctttcgttccgctggg
tatggaagcccttgtccatgacaaacccaccagatgcaatacttatgacc
aacactgctccaaaggatgggtcagtggcacgtccacagagcactacaga
tgctggaaaatttggtccatcaccacacgcaacactcgtattgcggcaac
agtatttttcacacacaaatacctaacaaatccatccatatcacctgccg
atgcactcattgctgctgcggcaaaccttgcacacatcattcaacacaat
gccaaagtacagcacataggggcaaaaatacaggacctgctgcgcctgca
acaacttttctgtagaacagccaagcaacagctggacactcctgagccac
cccaacaagccaccgcccaagccccacctcaaagggtgctgatacctatg
ccactccctacaatccctgttgtctctgatgatgatgacacattagccaa
ctccaaggatgcctgtacatcatgccgtcatgttggtaccacacccacaa
cctaaaacaacaacaccagctctcaacatgcacagccgagtccgctccct
tacatacaaagcaatgttacacattttgtccacacatcacaatggtagca
ctgcctcacaagccacagaatgacgttatccaaccaacatgctccacgca
gtactcaatgacgagactggtaagttaatggaataccaacatcttgtatc
taaccccaaataccgtgacacctggggaaatgcatatgggaaggaacttg
gaccttttgcgcaaggcttacctgacattgtcaaaggcactgacaccatt
gccttcatcaacaaaacatgtgtccctcagaacagccagaaggatgtaac
gtacggatgtattgtagctaacttttgccctgaaaaagatgacccacatc
gcattcgcctcacagttggaggtaatcaaattaacttccctggtgactgc
ggtactcccacagcagacatgatcaccatcgaaatactcctcaacagtgt
catctcgaccagaaatgccaagcatgaccatcgacatcaaagatttttgt
ctcaatacaccattggaaccctcagagttgatgcaacccaagctttctga
cattcccgacaacatcattgaactctacgaactccgggacatagcacatg
atgtttgtctttttgcgcattcaaaaaggcatgtatgggctaccacaagc
tggaataatagcacaacaactccttgaacaacgcctcaaggacaatggct
atcaccaaagcaaaatcaaccccagtttctggatgcacggctggcgacct
atttgttttgcactctgtgtggacaactttggcgtcaaatatacccaaaa
aaatcacactgactatctcatccaaaaactaaagggtcactacaaaatat
caatggattggaaTTGctcagttggtatagcatacattttgaaaaccgaa
gttcaagggttcggctcccaatcatgtacttttcttcttaattaatttgg
aaacagtatctagaaatagaccctgggatcaaaaaatatagtccctgggg
ctatgcgcagccaccaagggcacaaaaccatagatccgcgattatgggat
cataacccatccaaaatatagaccatgaaaaatagaccccagggcTGGTA
AGGGTCTTATATATCTGTTTTTAAATAAGGAGCAAGGGCTACTACAGgaa
gcatatggaccgtattcccctttgcatcccactgaggtcctgcttttggc
cactttttttatttccaggtgtgctggcactgaatatttctttctcagaa
agtcttctctctttttgcatcaattggtggtggtttccatgccaatctta
taaatagctattagttcctctagaaaaggaactcgctctttctcaacagt
actcaaaggaacatagttccttgccatggaactaggtcatcataaaggaa
ctaattcCCAACTAGTTCCCTAATTGTGGCATATGGTACACTCTCTCTTG
AGGATGcaagatacagaattttgccttcccttgtaggtaattcatgtttc
cttgacaggatacctttgtttttcttatcatttttggggcctaacaaaat
tattcttagctgactcaggtagatgagtagagttgttggtgataaattaa
atttcttgatgacaaaatcttattgaacctgccaaccccccatcagacaa
gtagtgccaaaagtgtagttccaaatagtcccaactagtgccaagaagga
ccataattgttctgcccttcttggcactagatggaactaCCGTAAAACCC
AGATACTaagaagggggcagttatatggaaccctgtgactttgtcagaca
aaacaacctacttttgtcagacgaaactttttgtcagttaggtgccagtt
tggtgtccaactgtcaccattttcaagaaaaggtatccgttagatttaaa
gacaaattcaaattttacgaggcgaaaatacattttgtcagacgaaatca
ccaaaaaagtcttagagaaaaattaatttacgtgcttacactggtaaagg
caatcaaatcctaaaccataggttgtgttatgacaacctataccacagag
ccttagcacagctgacaacgagagatttttcaaatatataaatagcaaat
gataatttgtaagttggtttaaaacaatctccggtcagattggaagcaac
atgggataccttttatctgatattcacatctgtatttgaacatagacccc
atttgcttgtcatacaaaacacctaactaatttggttctgtctgatgaag
tcacgggggtccatataactgccccctattataagtaacatcagttcaag
tttgtgcacatttgtgatttccagtgtttgatgcctggttttgaagctaa
atcccacatggctggtttctccttgttgtatgctatatgccaatgtgtat
aagaatgaatgactccagctctggttgtcaagttatgtgcatttgctgta
aaagtcaaaacgtattgcttttcacacaacacacatcacaaatatcatct
tactgcggatatacacatctgttgaggtgcaagaactggcaggaagatga
tacctacctgacctcaacaaattacggtatctttgttaggataccaatat
tttttaccatgttgagtgttgaataggcaacaatgcaattgctaatacag
atgttgttagtaatttatggctacagtattaagccatagatgctgctcta
ccacagatgggtgcagcaatggatttttggctgtgaagcagtcctggaag
ctgtctgtctagtggagctttgcatttggtactagggatccgcggtaaag
gggatgctcgtatgtacccattgggcagagttccaacacaccctctcaga
gagctcggggcattggctcgtggcagcagagtaggggacgtactggtatg
gaggtaccaaggacggacattgagatgatgacgaggctcgaaatgcttag
taaaataatcggcaaggttttcttgtcctggttgccatctgacgttgaaa
aatcgctgtttgacttggtcaatgacccaaaagaatctcatttccattgc
tctggcacgttgtttcttgatagtgtcatttgctatgccagttgctgtgg
cgttatcacaatggataggggttggacgttgttggtgtccgagttcctca
agaatgaggcgtagtattttgccttctttgcaattgtggaaaagggctcc
aagttcagcttctgctgctgaagcgacaacaaatttgaggatgccacaca
atgcaaggatagcaccattcaattttattggtgcatcatctgtggggatg
ctaccaagaaagtagtaaccggccacttggctgcaagctcgagtggccga
aagatatgatgcgtcggaatggatattgagtatcatgtctgatgcccgga
agcggagtttggcttcagggtttgatgcacagtaatccaaaatgtgtcgg
cattgctccatggttaacattgtagcttgtgcttgttcacttgcgatggc
actgagaccagggagcaaagtattatcgacagctcttgcatagaagagaa
gggcaccaaccacctgttgtactcatcgtgttccagagaggtctaggtga
tctgaggtgtctgggggtagtggatcctgggcatccttgctatattttcg
aggattgggtttaaaaggacagtgctgtggtgtggtggggttcttgtggt
caaaccgttggaggacttttcaatgtatcttggtaaggagatgtcgaggg
ttctattgtcatagttccagtcaagtgttataccacagtatacatcgccc
ttccaatcttctgcgagcttgtaatacttttgagagtgtcaactaggtgt
tgagcgtgctcttggccttcatatttcacaccgaaatcatcaaccactag
tgtgaaggagattgggcgagtgatatggcacgaaaggccaggagtatgag
caacttcataatagccatgcggggcaagtcgcttgcataataacttgttg
gcgagggcccctgccatgggtaaaccatacacacatttgcgtatttccaa
atagataaatccatttttacatgtctgcgtaaattgtactgttgaatgat
gtgttcagggaaaacatcaattggcattctcatatactcgtaccggtcca
atgtggctgtgaggtagaaacttttgatgtcaagtcccatgaatcttgct
ccccctgtgctcaagacactgttccacaatatcttggaagtggtgagatc
agctgttctagtggtgagctctcctgggtagtcttttatcaggtttccgc
cagctgtgatgcggacacggttggggtcggctttttgtggtcggaaatag
atcacgatgcgtccatatgtgactgtcctgcctttagggatgttggcaat
gtcatcatgagccattacaaagatagagtttgtacctgtctcaccagttt
tgttatccccttgggcaaggttaccaaattctttcccgaatgctgttgtc
caaatctctcgcatttggggaatgttgatcagcttcttgtatttggtgat
tgtctctcctgtgaatgggtgctggacgccattgcagaagtgttcgatgt
ctacgttgtagcaggattcggaagtatttggggggctggacgataggaaa
gtattcggcacccagagttggtttggatccgtgtagatctgttgtgtgag
gtggttaagtgcttgacatgctattatgttgggagatgtaatggtatgcg
tgatgacgatggtccctgtgttgtgattatcggtgattcgtcaatggtgg
ccagccgtggtggtcgtttggtggtcggcatatcattagcagggttgatg
attgcagggagttgaccaggggtgttggtgcgggtgcgacgctggtgtat
tcgctgggtatttttgatcaaagctggagcagtatgattattgcttgttg
tgaccttaggggcttcattctccctctgaaagactatatcattggtccca
ccctctgaattgggctcaccctctgttgacggtgaggtagggtggggtgt
ggttgcgaggatgtctagagctttggcaattcttttgaggaatttgcgtt
tggctggtaccttgagtttttggatggactcaaaaagttcattgtagact
tcctgtgtgtgttgtacaggagtgaatgctgggaggatgcagtgctgtgg
aaagaggtcattagatccagaggttcggtaacttttggttgagggaacat
aaaacttgcaatttcgatagtggtcgaaggaaggtccacagtaccatgca
tccaggcctcgggagccccatgatgctctgccttggggggattcatatac
aatcgctttggtgccaggcggcgcaagcggatgtgcattccaatcgtact
tgtggccatgcagttggtggtatgctgacttggtggggtctactctggag
gtgagtaacaagtttattgtaatgagcgcttgctctgtgaggttgtccca
caactgtaatggccattctgagtcagtggtacacaggccactgatgaagt
ggttcttgtatgtctgaatggctctttctgctgcattcacatggtggttg
tttggttcgacgaactgccatgttgctccctctctactgagataattttt
gattggtgtagctgcctgattatccgtgacgttgaaggctggcttgaatc
ctttgtctttgagttgttagaagacttcaccaaatgctgtgaggatagtt
tcatcttttaaatttgagagtggtttggcaaagatgtaattgggatcata
agcatatgcaacaaaataatattggtgcccttctaaactgatggctggaa
gtgcaccagtggcatcagtgtacatggtgcctgcttgtttgtctgccagt
gcagcatagcagaacacattgcatacactgtcgtcgatagtgtcaaatgg
gatgacattcacagtggatgtggttgttggggatggttcctgtaacgggt
gaactggttcaggctgtttgctgcctcttgggcaagtactgcatattccc
atgcgtggccgtttcattctacctttagatgttgccggactgggagctag
ttattttcgtatcaagtctgatttcatgtagggaacgccttctgactgtc
cattgttgatggccttgagtagtgtgtgggtgggtgggctaaagaatgct
tggtggacgtactttacttgttgttgtttgaatgggagtgtatacaggtt
cgctgcatattgctcctgtgaatgagtgggatagaggtcaagctgggtta
ggttattcactatcttggttgggttaataggtactctccataacccagaa
gaagggtctctgttccctgatagcactatgtttcccttgtagctcacccg
gcactcgtcagcattaaagatgatttcgcaaccagcatcacaaaattttc
tggttgccaccagtgatgagtgtgacagacctggtatgatgtgggcttct
gttatgctgtttgggagccatgggatatccagattacacgtatgtgttga
ttggataacagtcccatttggtaacttgattttcagtgggttgcccgtgg
gctgcttattctttactgcagctcctttcacaaggaaatgtgctgttgct
cctgaatccatgatggcaaattcggtaggtctgtttgttgggaccattga
gtcttcatcagaagagagatcatcctcagttagctctgctgtggtggtgg
tggcaccatcacattggtgtaggggtgctttgttggacgtgacgatggtc
tgctcatcatcatcctcttcttcctggtccggggtgttcaataaaatatt
gtaatagttttccaatgttttagtttgtgtatgggtggggttcaacgggg
agtactcatatggatgtagataattgtcagttaactcattattgctaagt
acatctatcgccgcccctccctgtcaagcctgatttggtcccggattctg
cggtaacgaggttttgtgcatcgccttgcgactaactcgatgtcctgcgg
tcatgtaggcttgtgcatttgtgcgggtgcaaccttcctggtgacctggc
acatggttcgcgcaagtgtgactattatgccactgaggcacgtcccaacc
acagctatagcacatgttccaattgttaaagaattatgtagtgttggagt
atggggtttttttgatggcactggcgattggcatgcttggcggcgtgatg
tatcctcccgcggttggtacgggtggtatcatggcaccaaacggttgtgt
atattgttgtgtgttcccacgacgattgccacgacgattgttggtcctgc
gtccacggccacagttgtaattttgctgcatgtaacccggcaactgctgt
tggggtggatactgcataggggcggaagcatacgatgggaggttgttata
ggctgcaggtggtactggctggatgattgttgcaggaggtactggtggga
tgtaggtactgggtggcatggctggtggtgttgtgtgcgctaggttggcc
aaggtttgttgggccgcctgcagttcagctcgtagggtggctgtctcggt
acgtgcggcctggatgtggtcttgaatactctggaagttggtgttgtttg
cgatgtggatggactgaaggctttcgtggatggtgctgatggaatcgtcg
tcttgcgcctcggcgttgtaaacgtatccgtgcgtggctgctgtaccttg
tctggaagcaagacgcatctcgtacgcttcttcaaagtggtgcttcagct
gctcccacgttttgttggcttcgtcgaacccctgccattctaatagggcg
gtttcgtagaggcctgttcgttgaattgcgatgatggccttgtcgatgac
ttgctccagtgtgaacggaggctttgccatgatggcaaagatgtagcatt
cttcgaggcagctgaagagggcctcgatgggttcgttgggatcccacggt
tggtcgaaacgttgattgttggcagtcttttcgttgggggtgcaggcgcc
gtatttcacgtggaggttgtccaggatctcgcgtgggttgtctcggactg
tgtacaccttggttccgatttgattgcctgccggcttccagaaggcgttg
gggacggcgacgttgagggcctcgttgacggcgcgtctgacattttgttg
ggagtcgtagacggctttgttggcttcgtagagcgtgcggagattgtttt
gctgggcggtggtgtttgctgcctgtggatgtgggcctggatcggccaat
tgttccatggctcgttcgtgcattgggcatagatggcagccggttggacg
aggcctaagtagccaaagttgggcgactgttgtgatgggatcgtctgtag
tcattgttcgaggtgttccgaaagagtacggatcttgcttgcatttgggc
gaggggccaacgacggaagtgtgctgatgatttcttttgcttcctcaaac
gtgattacggagggggccattttttcgtatgcgcgcactgttgggggtac
ggtgttttatgtggtgtttcacgtgttggaagagaattactaacaactgt
tgaataggcaacaatgcaattgctaatacagatgttgttagtaatttatg
gctacagtattaagccatagatgctgctctaacacagatgggtgcagcaa
tggattgttggctgtgaagcagtcccggaagctgtctgtctagtggagct
ttgcatttggtactagggatttgcggtaaaggggatgctcgtatgtaccc
attgggcagagttccaacattgagaacactaacaatgggactatgtataa
gaaagatgaaatctatcttttgtacttttccatttcttataatctggggt
ttgtagtagttTGAACTACAACAAACAACttggtgatgatggcactggta
cggtgtagacatggaattagatggtacaagttgaaactagatgacatgaa
gttcagactagatggcactagtttgaactaaatgtctctagttccatgta
gaatacttctacttgcagcggcatgcactaattggaactagagtggcata
agctttttgcaggattgaagtgggagctagattggcatcaaaatttttga
tcgtcgaattcagtctcattactCTAGAGGTTCTTTCTCAGAATGTTTCC
TGTTGGTTCAtaaatgaaacccagggacttcttacaaaaccttgtcatct
agtggtttcttatgacaaaccggatcgaatgtatgatggcatgcatactt
gaatattgcataaagcgtatcctataatgcttccaacacaaacaatgatt
ggtttcaactttacttacaaaatatgtttgtatttatatTGTGTTGAAAA
TAGTTATCTTTGGACATCCACAGGCTAAGTGGTATACTGCTATCACCAGT
TACTGTGGTCTATAGTTTGTTACCACATTTTTCATTTTTTCAGTTAGTAA
AGAATGTGTCAGGTGCTGTCCTCGTGCAATCTTCTATTTTTCATTATTTT
CACGGGGTCGGCAGGTTGAATCCCCCTTTTACTTTTTTTATTTGGTAAAG
TTCATGTAGCCTTGTCAGCATTCAATTTTttattttttatttatttctct
aagactttttctgattttgtataacaaaatcagatttagttttgaaatca
aaagggtaccttttctcaaaaatggcatcaattgagacacaaaactaaca
ccaaacagaccaaaaagaattcatcatacaaaatgaggtattttttatga
caaagtccctgggttccatataattgccccctAAAATGTATTATCTGGAG
GCATGAATGATGTTGAAGAACAACATCCAGTATCTTGCTGAGCAAAAACA
TTATATTTAGTTCTGTTCGGTCTCATTTATTGGAACTATGAGGTTATTCT
GCCTTTGAAGCATAATATCGAAATATTTGTGAAAGAAacataagtcaaca
tttgtgcacataccatgcaactttttgtgcgcaaattttccacttgtgca
ctttcttgtgcacattttctaattatgtaacaaatttctattttgatttc
atcacatggagctagctgtttctaatgatgttacattataatgacatagg
ccaattatctacctcaagtagtaaacccaacaaggttccacctggaacat
ctaagggtcctcttcactttgcattggacaaaggaagtgtgaaagtcata
atatattcgtttctcagaaacaatatatttcaagtacatactgatcaggt
atgttttgagagacaataattcaagtgaagcagttgagcgagttcaactg
ctcaactgacaagactgcagtgtgagaccttctcaactgacaagcttgca
gtgtgagagtttctctataaaattatcacctgaggattcataccaagtca
ggtagaattctacacagtttcattttgtgcaatgaagcatatttgcttca
ttgctacttgttagtaccaaataacttaactcataaaaatcagttcccaa
cgacttgtatctatccgttactacatagtacaaactacattaaaacggct
taggtcactatcaattgatagccttcgcacaatcagattggatcgtctgt
ccgtcgttctaccatccatcatccatcagctgttgtcggtggttaaccat
ggtaggttcgtctgtccgtcgtccattgttgctcgaagccgtacaaaaca
cttggtgtgttacacgtggcgcaacttgtgctgcctgaccccaagagtag
caatattgccacagctgagccccaagtcacatactcagccagttgaagtg
agttcactcacaggccagcacgtgtttttttgaaacacgtagcgaaaaag
aattcccctgtatgtcagtgaggactagatcccacttgacacgggtatac
tccgcttttgttagcagagtgcgcatttagcacatagtgcacatgccata
aaaaagatcacttgtgacgtatcatactcacttgtggcacgaatgcttac
gtacctattaggtagtagcagcccctcattaaaaatgaggaggcaataaa
cataaatgcctcggtttattttttttctgaaagagcaatatgtgtgtagt
ctatttttagacctaaaaacacgattagacttaaaattagtctgtacctg
tgatcacatgcagatgcagtgacaccacggagtactaagtacttatagcc
ttagggcagtacaaaaaaaatcttctaaggcataaaatgaccctaagaag
aagcgtatggcctctaaggcctaaaaaggttgctcctgaccccctagagg
tttcggccacttgaaagactcgcgatttccctggaagttcacagttctca
ggttgccaatgtgtaatacacatcctcgagggaaaatgagcgagtattgt
ctccaagtcccagcacgcatggggcaagatggacccataaaacgactacg
tgttgtgccccagaaacactcgtagcaaaattctcgtgaatctccgattt
gcgcaagaatgctgcatactttttgcggtttttgtcaggaaaacacgcaa
cttgttgatttatttcttaaatccatcaaaaaaagtgagaagtgtccaca
aaagggagaattcttctcatgtggtatccctttcatgcatataagctacc
gagcttagcaaaaggaaagaaaagctagttggctgtgaatagcccctgca
catcctctggtccgaggaaaatagaatttagagcccgaaaatataaattc
gaattatttaattttaaattaaagagctcgttagagaaaaatcttgatca
aaattctactgtcacgttaaaataacctgatattcaaataccttgctaca
tgtaaaaataaaacaaaaatgccaagaaatcttctggcatcatgaattgt
tttctcaagaagatgaactcttctcccacgtagagaaatgtacacatgtg
ccatgctgcactattcacaagcaaaggtaacaaaaaagcaactggaaatc
aaaccatgttgggtttcgaacccctgacacggtgttgctacagtaacagt
gaaagcaagaaggatgtagttccaagcttccccatgttccaaaattagga
acatccatatgttttccttacccagctaggcaggtgtcaagctcttggcg
cacgcaggatgggttcttcctactcaaaaggaagggcaaagtcacacgat
gttttttattgcgcaagcattaaattcctgtcaaaacacacttttctgag
tacatattacccagagtgactaagccagcatatgacctcagtctttgaca
aatgcaagaactgagtttgaattgttctagattttcgaacaaataacaac
ataaaatatgttaagatcaattttaccttgccagtgataattgatgcaaa
gtctgcaaaaatctgtgaaccagagttgaaacaaaacctggacacaacat
accaagcacatagctaaccacttaagtgcaggactcttcttgagcaaaaa
tactcatgatcacagagctaaccactcctgtgaaaaactcctctgggggt
tgagtaaaatagcagaccttccaagctgtgtcaaaataaaagaaaaagac
acacacttacactacaaactcaatttcatacacgttactgaggtttctca
tgacaagagaaactgtttgatgaagttcaatgtgttggaagaacgtgcct
gtttccctctattttttgaaagaggtaggtttacagcctattaagacaga
gcacaaccagtccaaaagtcaagtaaaacaacgaggaaaatttaccttgg
caactggagggtttcattgacagctgtcgtcagaactggctgtacaagaa
gagaacacccaaacaaacataaattactgtaaatcaaaaattgattatta
aaataagtgaaaatggacaacaagttaggaaaactgtctaaactcaaaag
attccttacagtactgtagatgttgctatgttcaactctgcaaacaccat
aagacttcatgaaaagtcaaaaaaatcatagactagacactgacgcatct
agaacccgttcatgcctagaaacactgaagatgaaggttatacctactca
gggctagcaataacaatcatgggttttccacgtgcctcacaagcacattc
aatggagtcaatgatagccatacagttctcaatagaactcatttggagta
atatgatattctccaaaggctagcttgagagtccaccttaaacaaggtta
ggatggacttaccaagcagcgagtaaaggtttgcatgacaaaccaataca
caacatctctgcacaaagacaacaagggcttaataacagacccaaagtct
tcgcatggcaaaagcaccatgcttcgctaaaacattcgcccatacaagaa
actcacatgctactgggtggtccagtacaagggagaaccttgggtaagac
aatatgattgtcttgactcattggtaagacaatatgattgtcttgactca
ttggtaagacaatatgattgtctcgcctcactcacaactggaattgtaga
ggaggaggtacaccgtacacaaaaaagagacacatatatgttagacattt
gttatcacaacaagtctagagcaacaccaactccggttgggtatgctcac
attctagtacagcttgctgaacttagagtgcatataatacacagtataag
agaaaatgaatccttgaccatgattaacattattggattcaacagaactg
tgtcttactagataatggtctcactaagactcaattactagtactttatt
ctcttgtgagaacttctgacggtttaccttcagaattatccatggagaac
acatatggtgtccataaggaaggactcttagagtcaccgaaacacgtggg
tctttttggctaaagacaacggatgaccataggtagtgcacatatgtgtt
gcacaacaaaccataaaataagcctcataatcacatgagcacacgaacaa
aaacgatccacaacctttgttcttgtaaaaccacagcatatagaattgtg
agtatccctagttaaacaggaatatcatctcacacaaaaggataagtcaa
acatgaacatctctactgagagacatgtagcaccttgttggcatgcaatg
caaaacaaatgcaactcaagaagctatgcacagaaatgtattatcacttc
actcgcttagacaaatccaaagagaaacacaactatgacgttgtcaacat
atcatggaaagtgcacttctccatgatgctcgctgtgaagtcacaatatg
gttccataaaccattagattatagtcaacaactgtcttacaaaatataaa
aattggtacgcacatgcacatttaaatatgttgcaatgtcattaccacca
acaaaagagttatacatgtacagacctccctcgaggatccttgctacaaa
atacaaaaggatatcataaacactgaatccgtactcttcatggtacaaaa
agacatagacgttgatgcttggaccttccaatgattatagtcaatacatt
atgtatgacttaacattgttcacttgccgatagctgaccctttgggcaac
tattcccatggatacataggggtgacagagcaaattgaaggacaatatac
aaacacaaaggattgcagaagatagcaaacagaatatctgtactatcagc
accttcgtacctagacctggttcaatatccacattgtacacacattgtga
caattaaggtgcagtttcaacactacactttcggaccatatgcatttcat
ttggcttcccagtgtaagtcaaccagagtcttcaaatatcaaaacccaca
aagtgaattactatctagagttcaacatcaaccaaatcatggagatgctt
ggcctgctgtaccaatcatggtcttgtcagcagcttctagtggcacaatg
tttacctaaacaaacactgagatgccattcactcatacctactatgcagt
gcctatcgcctaaatgtagtgtagcaatcataagatggaattgttgttcg
gcattccacttttgcacacacagacaaaatcaataggagacaccaggcaa
caccaaaccgacccaaaattatcctcataaatttatggtcacatggtccg
tggaaagcaatgctttagtaaacaaaggtattttaccccgcacaaatatt
cagtcggtataacagtgataattggactatcacagacagtatacgataag
acaatcagggttacacgcggaagtaagtcagaatataagtttgacttagg
agagtacaatcaaaccagctttatcataagccatgacaaatctccctctc
cacatgaacttacacttcatatactacataaaatcatatgtaggtacaaa
gcgtcacaggcagcttgcacatttttaacctcaataagaacggtttttct
gcaagtctggctcgtaatcggatttttttcctcacagaggttttactttt
ccacgagccgccctaattctccaatcgtgggggcaagtgacataggccaa
ttatctacctcaagtagtaaacccaacaaggttccacctggaacatctaa
gggtcctcttcactttgcattggacaaaggaagtgtgaaagtcataatat
attcgtttctcagaaacaatatatttcaagtacatactgatcaggtatgt
tttgagagacaataattcaagtgaagcagttgagcgagttcaactgctca
actgacaagactgcagtgtgagaccttctcaactgacaagcttgcagtgt
gagagtttctctataaaattatcacctgaggattcataccaagtcaggta
gaattctacacagtttcattttgtgcaatgaagcatatttgcttcattgc
tacttgttagtaccaaataacttaactcataaaaatcagttcccaacgac
ttgtatctatccgttactacatagtacaaactacattaaaacggcttagg
ttatataattaatttgtgaactaaaaagtgcacaggagttaattggattt
gatatgcctaaaaatattagcgccttcacagaaaaagcgaagacagacat
aatgtttttgtattcatggaatactggtccatatggtaccctacatacat
attagtgatgcatgcatatgagagcactgtgacaaagaatcatcaaagaa
tcttaccacgatgacacttatttttttattgcaagcaacatatcatcttt
cattgatgcaatctttcacccagtgtacatattgctgctgacatgataga
gccatcaatgcctttgaacgggcattttctggcgtaaatttggctgcaca
ttgcagcaatgttgtgaacttgcaaggtgagtgtaacccagcttctggca
ctgaggggcagtatgaaattggtgctgcagttgtggcagccccctgtgat
tgtgttggattcaggacagccccagcttcttcagacttgggtggaggtga
gtgtgcccccagtgctactggcactgggctgtcagaaattggtgctgcaa
gcttggtggcctcccgtgagagtattggagtcacagcacccctgggtgac
agtgctatggctgcggcagcctcccaagatggcaccatggctgcaggagc
attgcatgacagtgctgtgcttgcagcagatgcaggtacccctgaaacaa
gggcagctgctgatagattgcggccatcaacagctgttggttggatgaca
gttgacgacatcacactaaagttttttcatttaatgtttgttaacacaca
aaacacaaataaGCCCTACCATTTGCATTACTCTTTCTCCCCAGATGATA
CACCATACGGGGAGAAAGTTTGGGAGATGGACAATGTCATATCTCCCAAG
AGTGCCATCTCCTATGCCGATCAAAATGTTGTCTTCATTCTTTGGTTATA
CAACAGTCCCCATAGCTCTTTTTTTGAAGAATCTTTTGTCAAGCTCTTGG
TTCACTAGAGAACGAGAGATGAAAAACTGGATCAAGAAAATCCTCCTGAA
GATGCACCCAAGGTCTGTTTGCCCTGTTATATTGTCTAACTTTACTTTTG
ATTTCTTCACTGAATATCTTGCTTCAAAGAAGCTTTCAAGGAAACGTATT
GGCAATGCCAGCAACACTTCATCTGCTTCTTTGTATGGCAGTTATCGAAG
TGCATTAATGCACCTCTACAGGATGTCAAGGTATGACATGGATTCACATT
TTGCTACAGATTTGAGTCAATTTATGACAGGAATGAAACGCACAGTAAGT
TTTGTTTGATtctttgtaacatccgcaaatcactaacacttttataacac
aaatgtaggtctaagcaacaaaagaagagcagggcgatgctacaagtcag
GGGAAGAATAGAATGAGCTGGAAGGTGTATTCATTGATGTTCAATATTAT
TTGGAAGGTGATGACGAAGAATATATTTTTGCTCATGCATTTCTCACACT
TGAACGAACTTGATGTCTTGCTCTGAAAATGTTGTTGATTGTCATGCTGA
CAATCTTCTTTGTACAGAGGATGCCCTTGGTTTTCATTTCCCTTGAACAC
CAAGACTGACCAACATGGGAAGTGGAGTGATGCCATTTGTCATGTTTACG
CCACACCCAATTCACCAAGCACTTGTTGTCATCTTGCTCTTGCTTGAGAT
TTGTTTGCAAATCCTGGCATCTTGCTCAATCCTTATTCCTCCAGGGGACC
CAACAAGTTGTTTCATGGTTCCAATCAATATGAACGCTTCATGAAAGTTT
TTCATAGAGTCATGCACAACAATGCGGAAGCTTAATGTGTCAGGGTAAAC
CTGGGGATCTGGGATCACATTCAACAAGGAAGGGTGATTGCAGTTTGGCA
GCATCCGGATCAACTGTATCACCACCAATTGTAGCGATTTGTCTTCGAGC
AATGTGGAGTGTCGGTGAGATTAAAGAGCACTACTTACACTTCGAGAATT
GAGGTGATCAATATTTGGGTAGAGTAGTTGCAGGCCTGGATTGGCATGAG
TATTGGTTTGCTGTCTCACCGCCTTACTTTGATCTCAGCACTGTTTCAAA
TGAAGAAGAAACAGAGAAAAAAATTTATGAATTAGTTGTAAGGTATCTTG
TTGGAGGGAATGTTTGCCCTCCCAGATAATTCTTGATTTTTTGGTACCTC
TTTGCTTGTCTAGTCTACCATATGTGGAAATCTTGAGCAAGAAACTCCAT
CCAAAGAACAAGCTTCATGCACCACCATTTTTCACAGGAATACCAAAGAG
TGTTCATGGGCTTGCACTGATTAAGTTCCCATGGAATTCATCCAAGTACA
CACCTCCTTTCACCGGTTTGCCACCTCATGTGTCACTGCTATCAAAGATT
GAAGGATTGACTCATCAAATTGACAAGATGAAGGGTGAATTTTTGTCTGA
AATGAATATGGCAATCTACAAGAGAGGACTTGGGAGTGAAAGTTTTTTTG
CATGAAGACAAATCAGGAAAGCATTTAAAACAATAGTTTGACAGCTTCAT
GGTGAACCTTTTGCTATACTTTCATTGAACTCTCCTTGTCCTCATACATT
TGTAAATACATTTGACTAACCCCTTACTCAGCTCTGACCACATCGTGGTT
GCcatacaagacactggattgtgatttcaagaagatgagaagactcagta
cagtttgtatgttgggaaggaaggtattatgcctgtggcatctaccacat
gattatgttttcccaattatgACTTTTGCACTTGTCGTTTCCTATTGGTT
TTGTGGCGATAAATAAAAGATAGTTTTGTACCTGTTTGTGTTATTGATCA
AAAGGATGTAAACTGAAACCGCAAAAGAATGTTTTCTCAAAAATGAAGAT
GTTGATGAATTTGGTGGAAGTAGCAGCAAAACAAGAAGGAGTTTGGAAGG
GTTCAAATTATACCAGGACTGATGTTCAATTGTGTAATGAATTGTCTATC
CCTGTCTAGAAATTCTTTGCATAtcactgtaagcaaaacacactggtaac
ctccctgtacacttgagtgtacaggagggttacccaaacctcccgaatgg
tgttttccagcaacctccctgtacacttctgcaacactctgtacagtagt
gtacgggagtgttaccagagtgtatacaggagggttaccggaaattccag
acctaaagcagtgttctcaattatttctacttacattaggaattggtact
tttctccaggaaaaaggacttctcagtaagttatagaattgctatcaatc
taagtagtggctataactgcactacttactggctaaaacaatgttaacca
gaggcatactggaagtgtatggttgaggtaccggaagggttactggagtg
tacaggagtgtaattggaggtgtaccagaggattaccggagtgtacagga
gggttaccgggtctggtatgtactgttagaccacagtatattgtaacatt
tggtggagtaggtgaaagctagctctactagtataattacatatacaaaa
tcatactgacttctaggcccacccattcatcctcccaaagaatgagcctt
aatgccaaatagtcccaaatttcagccccacactaaagaacgctcctgcg
gaccttccacaccaacagtaagacatgcaaactaacaacactattgcaat
gtaacagcaataaaaggaagttaagtggaattcaaatgagataccattaa
aaacgtaaagcagcacttacacttgcaggcagcacagtgaacgggaggct
aaactgaaggtgcaggctgagtttggccttgaaggtagaaggaaatgaaa
tattaaattgaaaattagctgtattaaaacaatcataaaaaaggttgcgt
tcatcagaactcacactcatattatacccgcggctgccaattgttattat
ggctagacagtggtgccaggcgggatgccaacctcaatctgtgtgctgag
ttctggccgtttgtacaggtattcgattgaaaatgagatgctgtgaaaag
atttgtaaaacagcttgatttcttcagaactcaccttcaaaattgacaca
ccgctgccaattgttgttggctacatggcattgccaggcaggagggctaa
ctcagtctgtgggctgagttttggccgttcccccagtatgcttgtaaata
tttaattgaaaaaatttacatatgctgagaataacaattgaaaaaagggc
ttgttcataatgactcaccttcaaaattgactcgccgctgacaattgttg
ttggctacacggcggtgccaggcaggatgccaaactcagtctgtgggctg
agtttaggccattcccccaggaggcttgtaaatatttaattgaaaaactt
gacatgtgctgagaataataattgaaaaaagggcatgttcataatgactc
accttcaaaattgactcactgctgacaattgctgttggctacatggtggt
gccaggcaggatgccaaactcatttgggctgagttttggccgttcccctg
atgggatgattgggtatcaatgtaattggaaaaaaatgaagttgaagaaa
tagaagtgagagtgcatccccactgtagttcccgctggtgcaagcacctg
tgttgtaggtatggtacgttattgtactatactaggtatgtaagtacaat
tttgagatgtgtaatttgttggtttgtattttttggcacaggatcaagag
aatatatagtagtaatcatgatgttaaaaataatattagtcccagccagt
gaaattctcaaaatttgtgcttaattcctatttggagggtttttgaaaga
aatggtagattagggtcctaacctatagccggtgaatggtgacttgtggg
acaggaattctcaacatttgtatttaattccaatatggtgggcatttaaa
acatggcagaacatatataaaactaacagatcaaaaataaaaattggacc
aataagccgccacccaaaaattcaaagaccaagcctagattcgccaccaa
aactagacccaacaggtgatcttcccatgaaccacccgtacactccgaag
atttttttgcttcaaagcttagcgtgataaatgtaactgtagcttaaaca
atgtataaaaaatcaggtaagccccacgtacactcttgaaacttctagta
acctgcctgtacactttaacgctttgagagtttactggaaggtaaccgtt
tttttgtttgcaTAGATCCAACAAAAAATGCTTGACCAATTATCTTGGAA
GACTTACATCAATATGTTTAGGGATTATGGGGGGTTTTGCTTGTGACATG
GAGGGCAAGGGCAAGGGTaagctagcagccagaagggctgtgggttaaat
cagctgccaaagggtggttgggagggaggttcgagcttacaccttaaatc
agttgctagctttagacaaggatctgtttactgtgcgaaatgtgtatagt
agttttgttttcagacttagtgatattagggggcagatacatcattgaga
actttcttttttgtacccaatttttaagtaaaaagtgattggctaaattg
tagacattacatatttaggaatttgtacaaacttgtggacaaaaaagtgc
gcaaatgttgtagataatgTCATATTTGGAAAAACCCCACCAATCATGGC
ATTAAAACAAGTGGGCTCGAACCGTATcacaactcctttttctcacattt
cccgatgtcctacgcaaatttccttgatttccgacccaactctttttcat
acaatcttttccgacgtctggtagacgtcccacacaaatagtagttgtga
gttcacaCAACTGGtgatatacgcctgacaatatcataaaacgtttttga
tggatttacctttattacaagacgagtgaatacatatatctttcgtgtta
tactgttattgcaaagaaggtctaactttgctcgtaatagttattttttt
aagatagcgtacctttctttttcatcaattcccctcctcaaatcattact
cgggcaaggtctaacaaaactactagtatgtagctcaaaaatacatgtcc
aaaaaataaccttgatgctacttgtttattatttttgagactgtccccct
accagtcccatgcacatggaacacacaagcaaaaaatactctacaccacc
aaatgcactgtcaaatatttctctagcaacttcccctccctccgcccatc
ttgcaaccatctcccaaggtaccttattctgacattgttgctctctcgct
gcatatcatattcctcttttttctattaagatgacattagcttgtgttgt
tttcaaacacaagtaaatattacattaccactatgaagaaataatagttg
tcaattgcatgacaggttcatacatgatttcttagtcagtatatagatcc
tcagaatgggaaggcggtgcaaaaagcctcagaaaaaaccgaaatccaca
ttcaccactttcaattctctacagtacgcaccataatcctgattgtatgg
ttggggtgtcagataaagctacatggtcttgatcatctgacaattagcgg
tttgtataccccccatctataaaccccaactcacagtctatagactcccc
cagctaaaaattgaatggcgtgaaaattcgacaatacaaaatacttgtga
tagtgatagcttttttaacatcatcaatttagatttaaaaatgacataga
tatttacattactacaaaagtctcacaagtcatgaatgagcttaggtaat
attgttattgtgtacatgattcacaccttttctaactaatctcatgatat
ggcaagtctagaggtatgtagagaagagtgtattggtctattgaccctta
accacagtccatagaccccccatgacagtctatagatggtcatgggggtc
tatagaccctctgtaactgtctatagaccctcctcgcatgaaagtctaca
ggccccccatgacagtatataacactcctcccccatgtcacttagataac
tggggggtctacaaatgttttttgtaaaatacagtagattttatcaactc
taaggggatcctcagacagtgaggtggggtcgatagacaggggggtctac
aaatggctactattacatacattTGCAATCAAAAAATCTAAGTTGCCTCC
AGAGATTACAAAATATAAACCCATTTTAATCCAATTTTTGTATGAACTAC
ACCTCTGTAGATGATATTTTATTTCATTGCTGAAACTGATCACTATGATA
AGCTTCAGCCTACAAGATTGATGCCAGTGGACACCCATTTTTGTTCATGA
TTTGAAGAAGTTGTAGTTGCCATTGTGTAAGTGTATGATCATGAATGAAT
CGTCATTATCACTGTATGGACCTTGTGTTCTGATATGCTAGAAAATTACA
GATATGTTTCTTTCACTACATTGTTTAGCAGCAAATAGTGCTAACAAGCT
CTAGTTTATGGAACTATATTGCAGTGTCTTATCCACTGATACCTGTCACC
TATAATGTACATTAGGTACACATTTTCACAGTATGATTTATGATATATTT
AGAGGCAGAATGAAATAACTTGCTCCGTTTTGTTGCAGTAGAATCATACT
GTATTCTACATAAAGAGAAAGTACTTCACACTTTTGAAAATAGTTGGGAT
ATGAATTCATAACTTCAACAGCCAAAAAGTTGCTCCCTATTTCTAGTTAT
GTCAGGGGTCCAATCGCTGTCATAGCGACAAGATTCTCTGTCTAAAAGGA
CTTCGTAGAACTCATCTGCGTGTTATGTTGGTGTTTTTTTGTGTCCAATG
CTTTAATCTCATATATGTTTCAGCCTCTATGTCTGCTGCATGTGGCCACA
TTTACATGAAAAAAAATCTTTCTTGTAGTTGCCATTGTGTAGAAGTATGT
CATAGTGGCAACAATCTCTGCATCTATAAGAACTGCAAAAAACCCTGTGT
GTTGTGTAGATGAGGCTGGTGGTATAGTATATTAGTTAGATGGGAACTAT
GATGTTCATTGAACTGTGGCATCATACCATTGTCGATTGGCAAAACACTA
GATACGGTAAAATTACATCAAAAAGAGAAAAAAGTTAGACAGTCCTGGCT
TGTTGGATTCATTTTATATTTTATGCTGGATGGTATTTATgatggctaaa
aacaataggagcactcctgctctgtcttttgtccgtgtgacggacaaaaa
tgacgtcacagctggagtaaacacatttttacaaccttacatcaatcaca
agatcgctttccATaagacagctatatacaataggagcactatgtatcct
agaggtatcatgatacccagccggccagacagtggactccaaagaactga
tttcgagtaaattaaaaaaaagaattttggagcaaacgaagtaactctat
tgtagtactgtagaaacataccaattttctacaagaatgaatcaatcgga
ttgttcagatctgctgcattcaactgacaataattggagaaagactgttc
gaacaaacaaaataagaacaccattcgaaagcttgaccacactaaaatta
cgggattttttatgatattgaaggttgttgTCTGTCACCAGACAAGTGGt
gcacaaatacacgctctcacaagttaaatacatatccggtccccacGTCA
GTATATAAAACggcagtgtcatctttaaactgatatgtgaagttcgtcat
ctttctgaacattatactctatattctttataacataatcaatgggggat
aggtgacccatgtcacctcaagtcctcatcagaaaccatgcacttacttc
tcatggtcacaataccccatggggatgtcatgcccatcaagattagctta
cgtatccagggtggtatctgtcttgggtggtgcgccaatagggaggatat
ctgtctccagggacactgggtcccccagttaccagaccgccatctgcaca
agtactcccgtgagggtccaactttgatccactccttcaactctaagcaa
gtcgttggtcctaagagaaatgagatggaataaaccccgggtcgggtagg
tgggaacaaaaaagtcatggggttgcttgcctcaaaggggtgatcggccc
cctctctgccaagcaccatgaccaaatcgctgccctactctttttttgtc
aatacttcgttctggggagaagtgagcttcttcagagctgcgatcccaag
cagaggttggtgggaggtcggtatcctggctggtggcatgcgtggctcgc
tagcctgtagcatagcctccaaagtcaatacaagaccgtgaatccaagac
ccactccctccactccttctctgcttttttcttttcacgaaaagatctta
gcatgtcttattccctctttccttctctgttcacttgtactacctccttg
ctggttggctcgatttggcagtgtcatctttaaactgatagtgaagttcg
tcatctttttgaactactcaacattatactctatattctttataaaataa
tcgatgggggataggtgacccatgtcacctcaagtcctcatcagaaacca
tgcacttacttctcgtggtcacaataccccatggggatgtcatgcccatc
aagattagcttacatatccagggtggtatctgtcttgggtggtgcgccaa
tatggaggatatttgtctccagggacactgggtcccccagttaccaaacc
gccatctgcgcaagtactctggtgcgggtccaacgttgatccactccttc
aactctaagcaagtcgttggtcctaagagaaatgagatgcaataaacccc
ttctgaaaatgtaacaagaagagtgagactcatccagccaagtactgagt
ttaaaagtacttggcaaaaataagcattcctgagaccgcattcttcacct
gggtgtacacctgcctcatgggcagaccgggcaccttgcctctttgttct
tcccgagtgcgccagcgccccattaggtcaataataggttgaggcactcc
caaactgagggcggtagtggtcccgccttgccgccctgatctccacagac
taaaatccgagggttccaccgcgacggggattacccaaggaaagtgattc
tttaccttttccagcagttccaccaacaaggggtcatagtgacccatctt
cctccggttgcccttctcatctgcaaacaaccatctggtctggtgctgct
cctcaactaaattcctctgcatgaccctcctaaaccacttgagtattggg
agctccgatcgagtgcgggcgggtatagggatgcaatgccactgcagatc
gttctcccctttgaagcgcccgtgtagcgtaatcatgatgaagggctcca
tggagttgatggaatcctcccaaagagtccgcattctggtgagagacaca
aatggaacctcctcaccctgtaggttgccacagaaggtcatcaaaacata
caccatgagttcctctacccttttcttctccgcccgtccaatgtgttgtc
ccagaggtcttgggcaaccttgtctagtgcatgaacaatgtccggcgtaa
atgcctcatcttggcactggatctgacccattcgatactttgcccccaac
ttgaaccggacaaaccattcgccagatgtcacacacgtagtcgcatgtac
cctcttttcatcctgagcatataacatgtcaacattgtacctccgtccgg
cggagtgtgtgtgtcggtaccatgtcggagtttttctcatggtatcacac
tggagatgattagcgtactttcctggccgcagtgaggcgttcagagttat
gagtgcaatggccatccctactctgtcttccacgtaaggccaccctaatc
ggggtaggtagtctgtcaaaccaaacgtaaactctgtggcccgacaatct
gccaccagccggttgaggttcactttgaccatcctgggagccctgctgcc
gcacacatctaaattcactcggcgaattcccaacagggtgtacccgtctg
acccattggagagaaccgggtcgcgtttcttaacgttccaaaatcgacag
aggtcacattcaaagggaactcccatcaggtgatctccatctcttcctct
tgcgtttgcgtggtcatcgttgaccgggacctctatcccttcgtcctcct
ctggcaagtcctggacaggaaaaggatcgttgggatgaggcagatagcaa
ttgccgcaccatacattcctgcacagggggaaactccctctgggcatcaa
gaaattggagcaaagtaagcctgctccattcttacggaccttcccacacg
cccgacacatacccttccagctcatgaagttttcttgggtcattttggct
ctccatccatgacttgaaaccccgattgagagttccttctatttgagaga
caccgtcagttcccttaaccacccatggaccttgatagctttggacaaac
ctgagagggaacacaatcataatgattaatggctcatgcaggttagaagt
ccagaaggctggatcacagggaacagtaaacacaacatcagcatctttgg
atagctgcttgtgccacaaatgagtcatcaaacggggcgacatgggggag
ttgtggatttgtgaggcgatcatcattgaacaattccaacatggtgggca
tggcagccgggggcagccacagaagaggctgatttatctcgtggaggagg
aaccagtcttcaggagtcagtacctttagcggcaccttgcaccaggaagc
gctgtccccatgagtccaccaggactggatccactgggagactgccccgt
tcattctgtcatccgccgattggctgaggggcaagaaactccatcgagtt
gttcctgatttcatcattccttccagcagatccccgcgcgacagaccgtc
catccctgctactttcattcgggtgctggcgatgtggatgatgtgaagca
agatgcctgtttgctgttgtagttgcctcacctgcaggataatgtcagcc
agcttctctgactgcaagtgtcccttgtaatagtaaccctcaaaggtgga
attgttggtgaacaccattacttccgccttggccaatcggctgtccttct
ctaatccttccaaccaggagacaagattatcagcttctctatagtttgag
ctctcctcttgataggtctggttgtagttgcctgattcccagtggatgtg
tgctgcatcccaaatggacgaaccaaagcacttccggctgtgccccccat
gagatatagtgccaaatacaagcgggttgcttgaaagagggacactgagg
gttcatttcccgtgaacaacactcccagagctttcacatcctcctttaat
cgatccactagagtaacttggtctggggccatggaagctcccacagtggc
ctcaacgtagacctctgggtcgatgttgacccactgctccccttcccatt
cccaaatggcgaaccaggatttagggcgcttcactttccatcctctcttg
gtgcgtccctccctccaactgtcaatggtcaggttgagccccttcaaata
ggggggcatccaatcgtatgtctgggatacatagatcaggaatgcttgta
tctggtccagcctcttgaaggggatccccccgtctctccttcccgttatc
aaactcgagagctcttggatcatgtccttagtcttgtcccactttgtctg
agacaccagagcaatgagtgcatctcgggtgtgaataacgcttccggccc
accttcctggtgtttgagatggggtggtacgcttccgagaggcgtcctgg
acccccaaatgataacagaccgaaaagaatcttcgagacaccgcccaaca
ctgctcctcactaaacccagtaggccgtccatcgtccacgtacaaaaaga
tatcactagtgatgtggccatcttttcggtgtttgtatatccacggatat
gtagaatcataatccgcttgtctcggtaggtttaggaccactcgttccca
ctgaaaaggattcaacaggagatccttgtctctgtaggcggccagcttgg
caaccacaaccatccggatgctttgataaggggagtctcgtagtcccatc
cgattccgggtccacctttcccactgccgggtgcagtgtgtctcccaggc
aggaaattcatccaagggttcaggccgatgatgaggcatgtcctccggtg
tttgatgtgcgttatgtccacacctgagtatggacgcagatggtccccta
gaacaaaattagggaacatctcccggatgtccatatccgcctggtaatag
cctggttgcagacttcgaagcacatacaagatgacgggcagtccaaagtg
cggagtgaacaggcactcgttgattccccatgccgccgagttataaacca
ttcggacgtctgagtctcccttgggaacgtaaaacatgtgcatgagaggc
aacaccaggcctacatcgatgtacagcctttctctgaccttgtacagctt
ttgccagcacttgatcctgtcctctcccgtctttggagcctgttggggtt
tcgtgaagcgggggaactccttggtagggtaatgaggctgcccatcccgg
gcccaggcaatgaaagccggcggccatcaccagaagaagggccttgagcc
ttgcttccagtcccaccagtcactgtcggcggctttttggacacactccc
atgctggcatccaatccttactaccggtagggtgccctgtgaggattgct
tggtcttcttgatacatgtgctctccgttctttgtccactggtagcaccc
ctccttccatcggacataactgtggggatggcggataccctccagcactc
gtcggggcagcttttgcttgacccagacccaaaatgacctgcaaacgcgt
cttcaccaaaagcaaacccccaatacccggtagctttccagccggcatcg
ccacaccggatgtagggggtacacccTGTCCCTAgtgtatgatccgtccc
tagagggtgaccaggtctctggtagagagtcccagaagtaattctcccaa
atctgagtggggacgggagcgtcatcggccttttgtccatcctttttcaa
aatagtagcttccatctgagtcaagttgctacctgtcaaaactgggtctt
caccgtccaagtcaaggcgtctcccttgcctaatgggcgtatgtcccatg
tcccccatgggttcaatctgagattccccctcccaatcatcatcatccaa
cacataatctgatgttgcgatggtcaaagtgtcccagtcatcactggccc
acatagttgttgaccctattaaccgagttgttaaggaccccatggaggga
gctgtggtagagtcattcaagtctttgatcccaagccccactcgcagtaa
ggaggaggggtggaccatactggaccccgcaatgggattgtacctgcgtt
ttttggtgtcatgcccggtcaggagatcagcatagcggactcgctttcgc
gtcgctagtggtcgggccgtcccatccccaactaaccacaacttaacccc
cggagaaaattagaaaacaagaggtcagctcccagagagtggaccttcgt
aggaggagccattgtcaaatcttgcaagtgagatgtcaccccaagcttaa
catactcatcctgggtgaggaggggagtgtcccacagtgaagataattcc
ctaggcgtgagggcccgtgagccccaaccagagggagacacatcataggg
gagcgtgatccgtgagccaagcctccgcattggcataagccccaacttcc
caccgtgtcatcaagcagggatattactgattggcaggcactcgtgtcgc
ccgatggggggggcggagaaagggcgagccggggttttgccgatccagtg
aatatccaatagagtgagtggtcggtgagccagagagggaagtgttgtct
ctcctgaccaaaactcgtctggcaccaacaaggttagctcaaaggtgcca
ttggtagcaccgcccaggagggagtgttgaaaaacgtgagccaattgagt
ccagccagggaggggatgaaggggggggcttggtccgcttgccggggagc
aatataagtgaggacagcgcatagtgcgccaatagccggacctaaacttt
gtaatgatgcctcatctaaaaacacagcttgcggtctgttgtgagggcgc
ctgtcccgtttggtggagtgtgttgggcagaaaacgactgaagagtaaag
ggacttcatgacagtagtaaaaggggacggagtaaacaccacatgtgtga
cctgaaaaccgagagcggcagccaccggaaaccacaagttaggagtcgaa
ccccggatgacacacggccctaacgggcggttgcacaaagggacgattcg
atggagaactccattcaaagacttcaatgaaggctccataccggtcacac
cagattgcagggagggttcccgttgtggggggagtccgggaggggggttc
ggggaggggaacttgcttaatctgggtagcaccaaccctttcaacgtgac
ttttggagggagagagatgaggggacggcaaggaaaggcggggcagggga
tgggtagtcagtggtctaatgcttaacactagtgtatgagttgaggtttt
gagcccctgctcgtgcctatgccatctcgtggtaatatacctgcaggaag
acaagaacctggccccaagcatcgaccttttgagccgaagtgtacgtggt
acaagtgccacaagcctttaccaacaagtttttgtataactccaagcact
cattgataatctcttgaacagtgctggcagccttttgtcggaggaggccg
atgaatgacaagaatttggggtggctagcaccaaacagagtgtcagcttc
agtagcctgttggggaaggtagtcctggagagataactcaatgtagttct
tctctccattttccccatccccgcagtccaagaggtcaaatgttttaatg
actgagaagttggcctgtgaagacatatccgttctggaagccttggcacc
gccaagcagctctggaacctgggtttcgtatgacccgatggccgttaggc
gagtagggtcgtgggatgtcttcatgctcaagatggcatcttgggtcacg
tcagcatgggacttggactagtggaaaattgccacgatagcaagtggaca
gggtcctggaagtgctgaaaaatgctggccatgatcccccaggagcatag
gcacaccgcgcaagaattggcgctgttgtattggcccatggcgggcaacg
gactgttggacaatcttgagttggttgacgcaatacacctgtactgcatt
gatttcccttttgagggctaggttttcctgagaaagggagggagacgccg
gcagccacaaaatggggagggtacctgtgatgatgttcccaactaacgag
cacaattccagaactcctgcgtcaggcgggtgttgtctcattgtaaatgc
tggatactggcggactggtctgaaagttgccccaaaactccggtggcttt
gatgccatgcaccgcatgctgggcagccgccgcattgaaagccaaggtgg
cattgcctaccgcttgctgtatcgacgtgccataagacagaaaattttca
ttgcaacgtttgcaaaagattttcatacacggttagagttttacgtatgc
taccaaaggtggcctctgcatcggccacaaaatccaacagcatgctaata
tcactaaaagcagaccccgtcgacatagttggcttgtcaggaaacccgat
ccgcaccgacaacttactaactttggaataaagctctgtgagggagtcct
ccgccgtcttcaatccagagaccactgcttgctgcaacaccatcaggtct
tcattgacttgctggagttgcccctgcttcctcttcatcaactttggggt
tttaggaaccaaatttcaagggaaagtgccttcttgcaacaactgctgac
ttgctggggcagtcatgagttggtttgggtccgacgcctcagcgttggac
ttgacccactggaagatactgctccagttgttagggtaatgagtgtcgtg
ttgataaccttggaaaagcccgctcttcacggccaatgaatccggcagtg
agggagaggcaaacactacctcgcttgtttgttcctgaaggtaccaggtg
ctgggcaccaaagatcccttcttttccttgtgagctttgactaagcagtc
gccagccggggccctgcacaacttgcccagacacccgatagtcccaaggc
aaaggtcttgactggggagcccttcgtataagaaagtcctcaacgccttt
gggtcattgagtagagccgctaccaacgtggacatcatctccggtggctt
agctgtcagggatgtgataacaatcctctgagtggcccccaaccccaaag
ggtcttccgcctctgtacccgcggtcaaagcggatacaatggtgtctcct
ccagacttggaggagcttcccgagagctttgcctgccttACCGCCtgaca
taggccaagaatcagccatttttgtaccctagggtacaaaacctaaatag
agcatgaatcagccttttttgtacccctgggtacaaaacctaaataggag
cattctcaggaccccaagtaggagagtccacctcccgacggcatggactc
cccaacatggaagttcagaaccccaaataagagaacacacttttggaaga
tctgaacatctttcagaagggtatagacataccatattgtgtagaagtct
acacaatgttcgtttgcatcgtttggactggagtgcagttccactgcctt
tccatcctcacaatagcacaaaatatagctcataaaatcaattcttcgac
acctgtcgaaactacctataattttcgcgtgatattttttacggcgattt
tcggctcaggtcactatctatagataaccgtggtgcgaccggcgcacgaa
gccatcgacatccaaaccttccgacacgaagtgcgctaacaattttttta
tcgcggcggcaattttaacttttcgcaccagcgatacgtttttccgcgat
cggcgatttatccaaaatcggctacgcgatcggcgaattcctacggtttc
gcgatctacgagctctcaaaataatcccgcgatcagcgagcatcagcgat
aaacttggcgatcgacttctgcgatcggggattcctacgagtcggattaa
tttcgtgatcgagaattctcgtgaaataccttggagcaagactttcaaga
aataaaagccgacgaagaaaaatttaaaaataaaaaataaaaaaattctt
tttcgagctaacctcaacagggcacccaagaccttcttcaaggccttgtt
ttataatacgcccttggcgaggcaattaagaggatgtcgaccagcaaatc
aagcccagaaggactcaagccacaggagtgtgagcggagttcagggaggt
ccaagccacccatttcctacattcccactgccatggacacccgaaggtaa
tcaacaaaatcaaggtctccaacaaaatgaccttgtctgtcaccgtcttc
gatgagggaagtcctgaacagttcctcaaccatgtccagacctcgatgga
aataatttcccagagaggcttagacacggactacggggaagcctgtaagg
cagatgcaaaggctgaggcaaaactgactgcggccactgcggccaaagcc
aagttcaaggggcggatgaaaattccccgtcctccagtcgtggaacaaag
caactgctgctaaaatccacaccagtgaggccctagtgtccgctggccaa
gcgatcttcctgcagtactccactcaattgtcggagactgcccgtcgtcc
ttggaccaccatcgttggggagcaaatcaattgcgaaccctggaccgatg
tgtatgggacagagcatcccacaaagcgcccggcatcttggacctccttt
caggaatgtgtccagttgcacctgcagaccgtcttcaggacggatgcagc
ggagcaaacgtttctacatcagcaatgggctgaagaaaccaaacagggta
cccaccagggactttgtgcagaggatccagcgccttagcgggtatgtgga
actcttgccgtgcctgttttactcttccaaggctgcaaagtctacgaaag
tatgcgggccatttgatgatgccgacttggcaagccacatcctcaggatg
gttcctaggaactggcaggaccaatatgagctcagtggagctttggtacc
acagagtgtcagggaacttctcgaagtccttgagcgcatcgagaaggcct
accccaccgagaaggttggagaaggacccaagaccgtagccaaggctaac
gactcatctaggaagaagatggtctcttttagtgaccggattcgaagaaa
gcgtcgcacagagaagtactgttctctctgcaagaaacatggggcgcaca
taccacccacaacactcggattgcggaagtatgactcaatgggacccgaa
gtcaagcttcaaggggagaaaaccaaatggaaactctcgtggactagaga
cctgctcgaggaggaagtagctatgcgcagctatccgctaaaatcgacaa
acttaccaagtccaacaagaaaatgaaagcagctatcggaaaaagaagcg
taagcatcacgaaatggcgacagtgatgattcagactcatcttgagatga
tgggttggggagtactaagaaattgtgtagtaaaatcgattgtaatgaaa
tgattaacacttatcttagtccgattaagacttccccgtgccaacataac
attttctggttcaaacaagacatgttcgaacctggcagaagacctaggaa
atcttccagtcaaccttacacagagtgaaacaataaccgaattgtcggac
ccgaactgtcgggtgaccttttcaatagtgtgaaccccctttgacaggta
aagaagggcaggtcactactgtagtagcacaagcacgctataaagcgact
gaaaatccagcccgtaagaatatcgaacactctacagggcgtcgtaccag
taacacagtcatcaggatcctactagacagtggatctgatggtgatctcc
tgttccatgcaaaggagcggagaacgctttccctacttgactaggcaggt
gccaaagtcttggcgccgcgtcgaatgggagcttctaaccaaaggaagga
gcgaagtcaacttaaagttctttgagtattcgaacagtaaggagtacaca
gtgactcctggcgtagtagagtatgataagaaaaagatggctaagccagc
gttcgacctcattcttggatgtcaaaccatgaaagagctcggaattgttc
tagattttcgaacaaaagaaataaccattgatcacatcattttgccaatg
agagacatcaatagtctgacctcatcaaacttggataaagcctgggctgt
taacaacagcatggcaaatgaaccgcaaagtcagcaggaggcgacacagc
gggtagttaaaatcctagatgcaaattataaaaggcagacctccaatcaa
ttgttagcaccaattgtactcacctaagtctccaagaccaaaacttcgtt
gctggagttactcacagaatttgaggaacttttggcggaacactaggtga
ttggaacacagagcctgtgtccttcgaacttaaggaggcgcaaagccata
tcatggcaaggcatacccagtaccaaaatctcgcaaagaaacaactatca
aagaactgaatagattatgcgaactgggagtggtagagtttcagcccgaa
tcggaatgggcgtcaccatcatttatcactggaaaacaaggcggaactgt
gcgctttctcactgattttagagaagtaaataagcgactagtcgaaagcc
gtttccattacccaaaatcagtacagtcctgcaagagctagaaggattta
cctatgctacaaccctagatttaaacatgggttattataccattagactg
gatcccgattcatccaaaatatgtaccctcattttcccatggggcaagta
ttcctacctccgtttgccaatgggcatcgcaggttcaccagacatctttc
aagcaaaaatgtcaacactaatgggagccttagagttcgtgcgagcttac
cttgatgatttgttatgcatcacaaaggcaaacctggaagaccaccttga
caaattgaaaatggtgcttaccaggctacgcgaggcgggcttgcgaatca
acgcccgaaagtcgtcattctgcacctttgaaacagaatatctaggttat
accctcacacgaacagggattaaaccacagcagaaaaaggtacaagcgat
tctcgcgatttcatcgccgaaaaatgtcaaagacctccgtaagttcctgg
gcatggtccagtactatagagatctttgggcaaggcgcagcgaagtgctt
gccccactcacctcactggtaggagagtgcggtcacaccaaggtcaccag
agccaacaaggcgaaaaagcgtccatggtactgggacacggtgcatcaaa
agcattcgatggcgttaagacttcaattgccaaggatgtagtcttagcct
atcccgattattcaatggaatttgagatatatactgatgcctcgtctaaa
caactaggatcagttatcacccagggtaataggccccttgcgttcttcag
caggaagctgtcgacaacgcaacagaagtacagcgtgaccgaactagaac
tactggccatagtggaaacactcaaggagttcaaaggcatgttgtgggga
caaagattaaaagtctacacagaccataaaaatctaatccaaggcgccct
cggattaacctctgaccgtgtctaccgatggagattgctcctcgaggagt
ttggcccgaaattgtttacattaaaggcatacataacactgttgccggcg
ccatctctcgcttagacatcggaccaatgccaagtgagcacgagaactgg
atggcgttcaccaaatgctggtgtcattacaccatgcaagaagagagtgc
gatagacacctctgcataccaagaggaaatgaatctggtatttgcaaacc
gcagcgaagaagatgtaatctacccgttaacagtacgagagattgcagaa
gcacaaaagcttgatgccagcttgaaggcgttgaaagaccagtactcgac
acaattggtcgaaagtacacatctcctatgtaaggaaggaaaaatggtca
ttccaaaagatcttcaacaccgtgcagttagttggtaccaccactatcta
cagcaccctggacacactagactcgaagaaacccttcgtgctgcgatgta
ctggaaaggtatgcgaaataccgtccgtaaatatgtcaaaaactgtcatg
catgccaagtcaacaagaggcataagcataagtacgggaaactccctact
aaattcgccatcacaaacccttgggatgtactatgtgtggaccttattgg
cccgtatacaatcaaaggtaaagatgggacagtaattgatttcatgtgtc
tgactatgattgacccagcttctagctggtttgaaatagttgaactaccg
gtaatcactgaggcgattattcccctggatacaaagggcggaagggtaaa
aagacccatgaggaacctaagttagcatactttgataagtcatcagcaat
gatcagcaacttagtgaacaagacctggtttagtaggtatccacgttgtc
aatacataatttatgacaatggaagcgaattcaaacttcacttcaaagcc
ctatgtgactcatatgggatcacgagtaagcctaccagtgtcaagaatcc
tggcgaatgcaattctagaacgagtgcatcaggtgatatcatctatgctc
gaacagctgaaatagacatggccccttcagtagagacaagcgatatagac
aagttcgtgacgagcgtcgcttgggccattcgctcaacataccacacagt
actaaaagcctccccaggtgcagccatctttgggcgggacatgttgttcg
acatccccttcctggccgactggaataaaattggagaatataggcaacac
caaacagaccaaaacacagagcgagaaaatagctcacgtcgtgattggga
ctacaaagttggtgatcaagtacttcttagaaaagatggtatactccgca
aaggtgaaagtagatatgaaagtgatccttggactatcacatcagttcat
acaaatggcaccatcaggattcaacgcggaaccaaatcagaaagactgaa
tatacgaagagttacaccttttttaacaaccaaacttaaaaccgtattaa
atgtcagtttcaaagcgacaacaacggactctccctcttcaaacaacact
tactcgttacacatgtttaacaaactctttagttcgttattgttactctc
atgagaacccattttttcacctaaaaacacttaggtttttggttcctttt
tacctgatactccattcgtgggggcgagtgacataggccaagaatcagcc
atttttgtaccctagggtacaaaacctaaatagagcatgaatcagccttt
ttgtacccctgggtacaaaacctaaataggagcattctcaggaccccaag
taggagagtccacctcccggcggcatggactccccaacatggaagttcag
aaccccaaataagagaacacacttttggaagatctgaacatctttcagaa
gggtatagacataccatattgtgtagaagtctacacaatgttcgtttgca
tcgtttggactggagtgcagttccactgcctttccatcctcacaatagca
caaaatatagctcataaaatcaattcttcgacacctgtcgaaactaccta
taattttcgcgtgatatttttttacgacgattttcggctcaggtcaCCAG
GATGAcacccaagcctaaatccagcacgttcgtgctaacccccccctgaa
atgcaaacaaatccccagagacaaaaagccaatgcagtgaactcaccgtt
gacctcctcgaacgatcgggaagtggctgcctgcgccaaatcggtagtgc
caaggccactcgtcaggtgggcaatggcaggaggagccgtgcccatccgc
aactgagctgcatacaacgtaagcgcagcgacggagctgaatggggagga
cgaggccgccgccgcaggaggaggcggggaggtggggggacacgtggaac
gagggcgaggaaacatcgggagaagcgattcaaacacaacggcagcagtg
atcggaagagtgagaccatacAGgagtggcaaacaaaaaagtcgtgggtt
gcttgcctcaaaggggtgatcggccccctctctgccaagcaccatgacca
aattgctgccctactctttttttgtcaatacttcgttctggggagaagtg
agcttcttcagagctgcaatcccaagcagaggttggcaggaggttggtgt
cctgactggtggcatgcgtggctcgctagcccgtagcatagcctccaaag
tcaatacaagaccgtgaacgtgaatccaagacccactccctccactcctt
ctctgcttttttcttttcacgaaaagatcttagcatgtcttatgctctct
ttccttctctgttcacttgtactacctcctttgctggttggctcaatttg
agattcaaataagattcgaatacaatatctttgtgcaaaagcctctcaaa
ccaatatttaattcctatgtgatgcttgaaggttgcttggtacctttact
cattcccttgtgccgaagttatatatttttatttgtcgtgtcggtgccca
cgaaaccgttgtgattgtgtggtgatgagcgctaggactgattttcactc
aacttgtggggagagcgaaaaaagtattgggtgtgagttctatggctaag
acCAgctgcggccagggttgctaatttaccctctagtcactattttgtca
cttactttgccgaaatggtaactagacccccaactccaccggtgcagcca
cggtaagaactcattgtagttgccaaaaaatggccaacctaatttttttc
gcaacgagttcctttttggactggatctggtgaacgtggccatttcaatt
tttcaggcactaaaaaaagcaaactcagacatttggtgtctacacgatta
aaatacgaattcctatgtttccgccacaatgtccctcccacctcctccca
accagcaattccccaaccatcaagcgacTCTTTTGtcaaccatgggcatc
tgcaatgattgcggcaaataggaggcctcgcaaaggcaatgagttagaca
atcaggggaacgacatggtaggcttggaaggaactttgaaaggagtgctt
tcccccctcgccgccccccgtgatgtcaaatcttgttccttgcctcggtg
tcccacatcatcgtcgccgccattgccgaatacttcccctccttgccatg
gggattgagctgtttttgacttctgccgtctctcccatcacgtgctcctg
tgcacgcaacgaaccattccgctactgcgtccgttgacgttgccgcagtc
gtcaaagctcctccatcatcaacgccgccagcttcaactatgacggcacc
attgttggcgactggtccagcgaacaggccgacgccgactttgttgatgc
CATTTTTGagtgacacgaaggctgcgtcagtgccatctttaaatttctgg
gcgtgttgaacggtggttgacgaaaaaattccaccggattagagctgaaa
tttgtttagcaaatgcaacaacagaatgacaatgatgctgtgttgattgt
ggcatcgattgtggtttctttttgctggcagtaaatggcagggacgggca
cttttgtggggggggcgattgccattctgccctgccagtggggaggaatt
gaagtagatcttctttgattgatcgggatgctttttgaatcagtatgatg
gaggatgcgaatggAGCcataactctatgcaccagtggatttgcatccat
tagatgtaacaataaaccaaatacattggggcaccagacaaaaatagtac
aaaaattatgtttgcagcgagagatgagcctgggcattttcatgccatca
attaattgaatttattacaatgttacccagtgcagctgcagctgtgagta
aatgttacccagtgcagctgcagctgtgagtaaatgttacccagtgcagc
tgcagctgtgagtaacatctgtttgcctataatcagaacactgtttaggt
ggtcaaaattatcACCCAagtagttgaaaatatcatatcataggtcaaaa
tgacaaatcgtgtagctttcatgtagcgtgtgctagttgttttgaccaaa
acccaaggctccatgtggaagcatgtttgattatttttagtaactgtgag
tttttctaacagtgaaacatgatgaccatggctgcacgtcattgattggt
ggccagaattttggtaatcgcataAGAAGGTAcaggtcagaaatcacttt
gacatattacgtggactttgacgcattatggaagtggtgtattattccta
cgtgaagttgtacatatttcgacaaaaaaatctgtgatacgaagtgtccg
atagtctgtctgtggcttactagcggtgacaataaaaaaattatgcgcac
ggatgtgcataaagagtcgttttcctagcatgatcccacaattttcaata
tgttcgttatctgacacggaaatcccgtagaaaccacactaagttctaca
ggatccactttgacgcattatgcccatttttggattgaactgcatgcaat
tgcagctgccttcgttcctctctgaggacttgttgagctggacttaagcc
cctgagatagtcccaaagggttgtgcaatgttggccgggactcatcacgt
gtatattgaggccgcaccagcggccaaagatatctgacatttaatgcgtc
aaagtgatttttgacctgtataggaatcgtccgatcaattgcaaaacaat
tgtgaccaatggattcagcccttttttatccgcgactaagagggtacaGG
GGCGGCTACGGGGCgggacggatggggacggatgaggacggatggcgacg
gatgggacggatggggacggatggggacAGGCAGGGACGGGCAGGGACCg
gcagggacggggcggggacgaggtggtgaatcgtgacgtcacttgagaac
agagtgcggacagaccgttgtgtccatgttgtaagactttttttagcgag
tttttcatgtgcctatacatgggtgacgcacaccaaggcccgcatcctcC
AGATCATCGTCTGAACCTCAAGGCAAAAATTGACCATGTAAGTCTTACTA
CATGGAGACTTCAAGGTACCGTAAACAACAGACAGGTGACTGACATATTA
TATGCCGTAAAAATTCTCCATGCAGTCATTGGATAACCCGACAAATGCCC
ATGATTTGTAGGAGTAATGAACACAGAACAATAAATAAGAAAAGGCCTGT
ATGAAGTAAACAAACCCGACCACCAAACACGAATTTGATCACAAAATTCA
ACAGAAATTGACGGAAGCACAACAAAAATGGGAAATCCAGAATCGGAGTG
CTTCGGAAGAATAGAAAAGAACACGACAAATGAGAACAGGTAGAGTACTA
TAATACTGTACTACCACCACATGATAGAAACATCTCCTTGCGTGCCCGTG
AATTTCGTTCATCTCACTCTTCACCGAGCACCCCACCCACCAGACAAAAC
GACCTTTACCATGAAACTAAAACTTCTATATCTCGCGGCCACCCTCTCCT
CTTGGACTGCTGCGACTAGATCCACGAACGATACCATCTCTGACGCTATC
ATTAGCTCCGCCGTCTATGAAGAGTACCGTGTTCATGACATCGATTTGGC
CAAGCTAGGATATCTTAAAGACACACATGTAATGGTAAATTTATTTCATT
CTTTATTATGAACCGTTCGTTTTATCATGTATCTCTTCAGCCCCATCTGC
TGCGTTTCACACACTCTAGGCTGCCCATCCGGTTCGAAAGACCATGGAAG
CCTACGCCATCCACAAAATTGTTAGTGCTGCCCTTGTTCGAATTCATGAA
AGCTCCCTAACATCTGTTATGCCTTACAATCTATCACCTCCTGCTTGTTC
ACACCTTCGGCTCACTTTGACTTCCCCATGATCCGATATTCGGCATGGCG
CGGATACTCCCTTCCATCTAGAAGCATGTACCCATGCATGAAATATCACT
TTCCCTTCCTCGGAGACACCTTCCGAGATCTTTCCTTACAGCACTTCCGC
TTCTGTTCTGTCTTTTGGGAAAGGCGTATGCAATCTGGGTTGCTTCTCTC
CTACCAAGTAAGAATTTCATCTAAGACGTCTCAGACAGATCATGTCAAAT
CAAGATCTAACAATGTCTCACCATGTTGTCGATACTTTCTTAAGTGGCCG
ACCTCATGGCCAAGGCACTGCCATGGAAGACCCGAGGCTCCAAGAAATGA
AGCTCCCCTCTTTCCAGGTGTTTAGCGAGATGGAATATATTCTTTGCAAG
GAAGTTCTCCCATCTTTAGGAGAAGTGAGTTTCGCGAATAGCTTTCTACA
AAAATTCAAATGTGTTTCCTTTTCACATCCATTTCATCTCATTAGTTTCG
CCCCTTCACTAACCCGGTCTCTTCTTAAGACCAAACTCTCACCTCTGCCC
ACCTACTTGGCGCACAAATCCTTCCTTGACGTTAGTGCAGTCTTTGTTCC
TCATGACACGATTTTTCTCTCCTGTCTGACCGAATACACAGAGGCCAAAA
CCTGTCGTGCCTGTGGCATCCCTTTTGCTGATGACATCACTTCTTTTCTT
AGTACTTCTATCTCTGAAGGCACGAGCAAGTCGGGTTCTACTATGTAAGA
ATACGATCAATGCTGTCTTAAACAACAGATTTTAGAACTTTATGTTAATG
ATCTGTCATTTTGTATAGTCTACCACATGGCAACGACATCATTCCCTCTG
GAGTTCCTATTTTGATTGGAATGGGAGTCTGCCCTATCAAGATGCTTGAC
ATGATAAAAATTAACCCTGAGGCCAAACCTTGCTTCAATATCAAGGGCAT
CCATTTTGCAGAAGGCATGGGCTCTTGTTTCACTCCGCCTCTGAGTGTAA
GCACAATCCAGATTGAATGGTTGTCTCCTAGTGGGTAAGCATAAGGCTTA
CATTCCCTTACATCTGACTTTTAAGTTCTTCACTTTTTCATCTCCTCTCT
TTAAACCATTTTTATAATAACCCGTTGACCAGCCTACCTTCTGGAAATGA
CATTATTGAAGTTTGTACCTCGACTGAAATGGAAACCTTTCCTGTTTGGA
CAGTTGACAAGATGAAATCTAAACATTTAAAGGCTTCTCCCTCGTCAATT
GTTTCTACTTGGTTTGAAGCAGTGAGTTTGTAATTCAGTTCATATACCAT
ATCTCTCTTGTTTCCCTCTTGAATTAATCTGTTTCATTTGTCGCTTTCAA
GCGCAAATCTTTATCTCTGCTGATTTCCTCAGAGGCTGTACCCTGTCATG
TCCCTTTTGATGATTTTACCACTACTTCCATCAGTAAAATCACGGGCAAG
CATGCGTATTTCTTTCCTATTAGGTATGATTACGTTTATTCCAACATAAA
CAACATATCTCTGGCATTTAGATTTGATGAACTTATCTCTCCTTTTTACC
ATTTCATGCTGTCTAGTTTGCCTTCTGGGAACAATGTTATTTTGTCGTCG
GAAGATCTTGCTTGGACAGATACTGATCGTACCCTCCTATCATTGTTTGC
ATTGGCGGAAGTAGTGAGTTTCACAATTGAGTTCCTTCTAGTGATCTTGC
GTCCTTTTCATGTAAAAAATTCTTTCCGATTGCAACTTCTCTCCCTTTTT
CACACTTTTTCTCAAGCACAAACTTTTACTTCTTCCCAAGAACTTGCCAT
GTGAAAACTGTCTTGAGGTCGAGTACATCCTTGTTGCAGATATCATGGGT
TCTTCTACCACCACTTCAGCTGGTCGAGGCGCACACAAGACTAGGACATT
TGTTTGTAACCGGTAAGAATCAGATCTATGCTGTCTCCAATGAAAATCTT
GAGCAATGACATCTATTATTTTTGTTCACTCATTTTCGAACGGCTTCTTT
TCTTCCATGTCCTTCTCACCCACATTATCTTGTTACAGAGAGTTCCCATG
GGATAGACTCTTTGTTCTTATTGTTGTCATTCTGTTTGCTCCTATGTCAA
GGTTGATTAGAAATACATTTCTTAGTGGATATTTCCTTCAATTGGTCAGG
TTCTGTAAAAGTAATGGCTCAAGGAAAGTTTACCTTCTTCTTTTGTTTCA
AACATTTCTCTTTGTTGTGGCCCTCAGTCCTGAGTCAAGTAACCAAGAAA
AGCCATTCATTGAAGCAAGTCATTCTGTGTTCATCAATGTAGCCTGTTAT
TCTTTCTTATTTAAGATTTGATTCTTGTTACTTCAGGATTTATCAAACTT
CAAGATTCATGTTCTTCCACAAGATGATGTACTAAGTGATGGTTTACATG
ACTATGGCTTAGAAAAAATGAGCTTAGTAATCTCTTACCTGGACACAGGA
ATGAAAAATACCATGTGCGTTTTAGTAAATTTCCCTGCATTTGTTTTATC
ATCTGCTGTGGATATAACAACTGTCCTTTATTATTTCTCAAATAGCTGTA
TAACGAAGAAGAGTTCATTGGTGTATCTGCAGAAATTATGCCTGCCTTGC
TTCATGTGAAGCACAACCAGAGAAACCTGGCTATTAATAGTCCGTCCACC
GTCGTGGCTGAGCTAGCCCCTATGATGATCAGTGGTTCAGAAATTTTGGA
AAGAGTGACTTGGACTTCCGCTGATTCCCCTGTGGTTGTTGAAGGAATCT
TGGACATTGCATCTGGTGGGATCCTTGTTATTAATGCTGGGACTACTGTG
ATTTTTGAAACTCTAAATTCTGGGATAAATGTCAAATCCGGTGGCCAGCT
TATGATCACAGGCGACTTGAACAATCGTGTCATTTTAAAGGCAAATGAGC
AGCAAGAGGCATGGAACGGCATAACATTTGAGACAGGTTCTGCGGCTGCA
GTATTCAATGCTGAGATGAACTTCATATCCGGGAGTGTGATACAGTATGC
TGACATCGTTCGTGCAGGCTACTCTTCAACCTACCAATTTTCATATGGAC
TTTCGTTGCAAGAAGGTGTGTGTCCGTACCTTCTCGGAGTTGACATGATT
GACTGCGGTGGGTACTACTATGGCAGCGCAATTTATATTCAAAGTCTCAG
TGGGGTTTTTGTATCAAGGAACTTGAGAATCCTTAAATCCAACCAAACTG
AAACGTACTACCCCCAGTATGCTCTTTCAATTTCTGGGAATTATGCAAAT
GTTGGGCAGGTGGTGCTGGAAAACATCGACATTGAGGTTGATGTTAGCTA
CTATTCACTTTATGTCTATGGGGTGAATCTTGTTAATCTTGAGAGGTCTT
CTTTCTCCGAAGAAGTGTACATCTCATACGTAACTGAGACTTTAGCCCAA
GGGAATACGTTCTCAAACAAACTTACGCTCTACAACATTGGAGATGAAGA
CAAGGGCAAAATTGATGTGACCCAAAATTCTGTCATGAATGGGCTTGATA
TTAGTTACCTTCGATCTTCATTATCAGTCTTCAGTTCTGTCTCAAGCAAC
TTGATCAAGAATGGCAAGCTTTACTTTTATTCCTATTTCTATGCCAACAT
CACCATATCTAACAATACTATCGAGGGGAGCAACAATGGTTGTATAGCCA
TGTTTAGCAGTAATGTCTGGGTTTTGGTATTGAACAATACTTTCAAAAGT
TGCAGTTCACAGTGGTATCCAGTTATCCAGTTATCTTCATCTTCAAGTAA
ATTCTCTTTCCAGAAAAATGAAGTCCTTTACAACGAGGGGAATTATATTT
TCTACCTTGAGGGATCATCAGATCTAGCCACCATTTCTGACTTCTCTGAA
AATGTGGCGACAGGAAACTCTGGGACAAGTGCTTTAATATTTTTCAGTTC
ATATCCCTGGGAAAATTTTGCTAGAAATATCTTTGATAACAACACTGCAC
CATTTTCTGTTGAAACAAATATGCCTTCCTACACTGGGATCCTACAGCTC
CCACTCAATTTTTGGGGACATTTTCAACCTGATATAATTGATCTCAGACG
AAGTGTTATTGATGGTTTCGTTCGCAATTCACAACCAATTGTTGACTTTG
ACCCACTGTTAAGCGGGCCATCCATCCAAAGGTGAATAAACATGGTTTAT
TACACAATGACAGCATGTGCATTGAATTGCTCACCGTGTATTGCTTGTAT
TTTGCCGTGGCAGTGACCGAATCAAAGCCCAAGTCCCAGGTCTTTTTAGA
TCTGATGGATCAATAGGTGGAATGATCCGAACCAACGAATCATTTATGTT
GTACAACTCCTTCTACATTGCCAACTCTTCAATATTGATAATAGATGGTG
GATCTCTTACGATTGGCCCAAACACTACTATAGAATTTGCTGCTGAACGG
GTCATAAGAGTTTTAGGAAACGGAAAGTTGACTATAAATGGCCCCACAGA
ATTGAAACCGAATGCCAACATCTGGGGTGGTATTTTACTTGATAATTCTA
ATGAAACCAGAATCAGCAAGGCTGTCATTGTAGGTGCTTTTGTTGGGGTG
CATGTGAGATCATTTGGTCATCTTTTCATTCTGGATTCTATTTTGAAAGA
GGTATCATCCGATGGAGTTTATCTAGAATCATCGTCAACCCCTGATCAAG
TAACCACACTGTCAAATGTGCTGATTGATGGCCCTGGGGGTTCTGGAATA
TACGCGCCAAACTTTGATGGGTCTCTTACACTCTCCAATTCAACAATCAC
AAATGCGTCAGCATATGGTGTTTTTGTTAATTCGTGGTACTCCTCCCGCA
TTGTGCTACTGGACAACGTGATTGCTATGACGATTCCTAGTTTGGCTTCA
TTTTATATTTCATACTCCCTTAATGCCACCATCCAAGGAAATGATATGAT
GTGTCTCACCCAGTGCTTGTATCTTTATCGTGGAACCGAAACAGTTGTGG
ATAAAAACACTTTTCATGGGGTGGTGGATCCTTCATCGTATTATACACAG
CCAGTGTACATTAGTTGGAATGTATGGGGTGGTACATCTTCCTTTTCCCT
TCAAAGCAACACCTTCAGTAACTGGGAAACCTACCATGACGCTTTGTATG
TACACATAGCACAAGATGGGGGAGGCAGTGGCTCCATAGTGTTGCAGCAA
AATCGGTTTGTGAATATTAGTGCAGCAAGCATCTTTAAGTTGATATTTCC
CAGCTCCACAAGTCCTGTGAACATTGCAAACATTTTCGAAGCAAATTTAG
AAGCAACCAGTTCATCCTGCCCATCAGCTTTGTGCATTTCTGACTGGCCA
GCTTCTTGCGGTGAAGGAGAATGCACACTAATTGGAAACATCTTCAACTT
TTCAGCGCCAGCAGACCAATACCACCTAGCTGTGTCTGAACCTGTTGAGT
CTGTTCCCATCATCGATGCATCACTTTCATACTGGGGTACCTCTGAGGAA
TCAAATCTAACAGAGACAATTTTTGATGGCCGAGATGATATAGCATTGAC
TACAGTTGAGTATCTCCCGTATCTTCTGACGCATGACACCCTTGGAGAAA
AGAGGTTAGTGCTCGGCAATGGCAGCTCTCCATTTCTTTGGAAAACACTT
TTGATACCTAAACTATCGTATATTATTGTATGCATACAGCCCAAACAAGA
CTTCTCTAGGATTTCTACGGCCTGACAGCACCCTTACTGGTTTGTTGGTA
GGAGGAGAAAGTGTCACACTTGGTGAAGCTGGCTCGCCTTACAAGTCTGT
TGGATCACTTATTATAGACGGCTACCTTGAGATTTTGCCGAATGTAATCA
TTCAGATGGATCCGGGGTCAAGTGTGTTGATACGCAAAGGCGAGCTCAAA
GCCATAGGAACAAGTGACAAACCCATCACATTTGAAAACCTCTCTGATCG
ATGGGCCGGGATGGTTATTCAGAGAAAGATAGAAATTTCTTCTCACTTCA
AGCTCCTCCTGGCATATAATGATGCCAAATCATTCTCTGTTGGCAAAGAT
CAGTTTAACAGCCTCTTCATAAATTCGCGATGGAGAAGTCTTGTCAGATA
CTGCCCCTTATGCTATGATTCCCATCAAACTATCTTCTACAAACGCATCT
CAAATGTGACCACCTTTGATGTATATGACGCCATGACTTGTAGCTTTACA
TCCGATGACAACTTGCTCCACTCAGACTTTGGTAGGTCTTCTGACAGCAA
TATTTCCTCTTTACCAACAATAAATTCTCACCAGTGCTGGTTAAACCAAT
TAAATATGCAGAGCTTTACGGATCATTGGAAGACTTCTTAGCTGGCTCAA
ATAAATGGAACTATTGTGAATACTGGCCTGGGTTAGGATTTCCAGGTGGA
TGTGGATTATCATATCCATCCTCTTACCAGTTCTCAGAGTTTTTAGCAAC
ATGCCTTACCTCTTCCTACTCCTATCAAAAGGAAGTGTACTGGTTCTTGT
ATGATTCCGATTTCGATGGAGAACAGTATTATCTAGATTGGTTTCCAACA
GAAATGTCTTCGGGACTTCCATTCCTGTTTACCTCTGCAGAAGGGGTTGA
ACTGGAACATGTTCAAATCTCAGGAGCAGGATCTGACGATGCCTTTTCAT
TGTCGATTGAACGACCATCTGTCACCCCTCTCAACAACATATCCATTATA
AGTGGAATGGGAAATGGAATAACAATCAACGGTAGAGGATCATTCATCTT
CAATGACCTCTCTATTAAGAGCAATGCATCTGCAGTGTGGGGGGATGGTA
TTTACATCTCTGACAAAGCAAATGTATCAATCAATGGCCTGTACATTTCA
ACAGCTCAATTTGGGAGTTCAATATATGCAGAAGGGTATGAAGTGTCACT
GTCTCTTCACAATTCCGTAATTGAAGCGCGATCATATTATCAACGAGCTA
TTCATGCACGGTATATTGATTCAATGGAAGTTGAGAACTTTGTCTATAGC
TACATCTCTATGGACGGATATCCCCAGTATTACAATCCAGTTGAAGTTTA
CTACATGTCCAACTCCCTTTCAGTGAAACACAGCATAATCAATTGCGACT
GGCTAAGCACCAGCTCATATGCAATTTACATTTACAACTATTATGCAGCA
CCAGCAATCATAAGTAATGTCTCTTTGTCTGGGAATTCTGTCATTGGGGG
TTTTGTCTACCTATCTCAAGGAGGAGGGTCTGTTATTTTTGAAGACAACA
CTGTTGTGGGTGGAGAAGTAATGAATGATGCAATCAACATCTACAGTGGC
AATGTAGAAGCAAACAGAAATATGATCTCAAATGTAACATCGCAGAGAAA
TCTTTGGGTTGTGACCGGGGGATCAAACGTGACAGCAATGAACAACAGTA
TTGCTGATGCCACAGCTCAAAACAGTGCTTTCAAATTAGGTGGCAGTTTC
TTATATTTTACGGACAACAAAATTTTCAATGTAGGGGGGAAAACAGCAAT
TGAAATTGGTGATGTGAGCCAACTCAATATGACGGATAATGCTCTCGTTG
ATGTTTCTGTTCAGTTCTATGTTGAGACAGCACTACAGTATGATTATTTG
ACAAACAGGTTTATCCGTATCGGGCGAAACTTTTGGTCCACCACATCCTT
CAATGAGCTTAACAGGGGCACATACGACAGCACGTATAATGCTGCACTTG
TCACCATCGAGTTTGAATCGTTGTACATCGATGCTGAGATGACTCAGACT
CTTCTTTCTCCTCCTTCCCAAGCAATTATCAATTTCGAAAATATGACTCT
CTATGGAACGGTGTCTGATGGTGTAACTGTTGTAGTACCTCGTGGGCTAT
ATTACGCTGCTGGTTCCATCATATTACGTCATCCAGATGCACAGCTAGTC
CTTCATGCTGGTGTCCATATTATATTTGCTGAATATGCATCAATTCGTGT
TGACCTTGGTGTTCTCAAAGTGCTGGGTGAGATGGGTGATCCAGTGGTGT
TAGCCCCAACAAAAAGTATGATTGTTGAGTATGGCAACATGAGCATTCAA
AATTCATCATTTTTTGATGGAATATACTTTGGACCCAACAGCAATGGTAC
TGTTTGGGGCGAAGGAAACAAGTACATAGATGGTTCTGTCCTTCGATACT
GCAACCTGAATTTTGGTGGGTACTTTAACAGTGCTACAATTTACCTTGAT
CAGGTCAGTGTTATGCTTGAAAAGGTAACAATTCTAGGGGATTCAAGCCG
CTCTGTTTATGGAGTGTATGTTTATTTTTTACACGCTCCATTAGTTTTCA
ATGGAGTCAGTGTTCAAAATGCAGGATATGATGGAATTTACATCAGTTAC
GCTTATGGTGGGATCACTTTATCAGCACTTGATGTTCGAGGTTGTAGCCA
TAACGGGCTCACTATTTATTACTCTGGGTCTGCACATGTCCATCAATCCA
AGTTTGACGGCAATGGTGGAGATCAAGTGAATGTGTATTCAGGTAAGGCA
ATCCGTATTTCTTCTTCATGTACTTCTCTTGCTAATCTAATATTCTTTGA
TTGCATTTCAGGATATGCTGGTGACTTCAATATGACTTCATGTTCTGTCT
CCAATAGCAGCAACAGAGGCATTTACATTGAATTGCCATATTACTATGGG
GGGCACTGCTCTGTGAAAGAATCAAATTTTACACAAACTAAACGCCCTTT
GTACATTGCATCTAACACGGTTGACATTTCATTCAACAGAATTGATCACA
ATCTGTGCAACTCAGGAAGCAATTGTGTCACTGTACAAGCAGTTGCATAC
CAGTCTCTGTATTGTTATGGTAAGAACATCAAGTTAGCACCACCACACCC
TTCTACTGCTGCATGACTAGTTTGAACATTTCCTTTTTTGCAGCAAATCT
TGTAAGAGATAATACTGCCAGCCAAGTGATGGACATTCTGGGGTATAATG
ATGACTTCAAAGCAGACATTGTAGGCAACATCATTCAGTCAAACATTGTG
CCTTCATCTACATCAGGATCCAATGCTATTCTTGCCATGAGGGGTTCCTT
TTCCATTAACGATGATGCTGAGAACATGTGGCAAATCCACAGCAATGAAT
TCAGCAACACATTTTCTCGCTATGAGATGACAACTGCTGCTGTAACTACT
GCTAACAATGCAGCATTCAAGATCAACGCCACCAACAACTATTTCACCCT
TAGTAGTGGAGTTAACCTCAGTTCTTCTCTTCTTGATGATAGACTGTTTG
ACAATGATGAAGGTTTCTATCCAGAGATTATTTTCGAACCCTATTTGACC
AAAGATATCACACTTGTCTGCCCTTTGAATTGCACTGAGAATGGCATTTG
TGTCTTTCCAGGTTTGTGTATCTGCAAGGATGGATGGTCAGGTAGAAGCT
GCGAAAATCCTACATGTAGAACCTTGGATTTCTGCAGTGGAAATGGAGAA
TGCAGGTAAGCACAATATGAATGTTTTGCAGCCCTCTTCCTAGGTGACTA
ATATTTTTCATGTAAACTGTAGTGATTTTGAACAATGCACATGCAACACA
GATTGGGAGGGTTTATCATGCAGCATTGCCAACTGTACTTCTCAAAATAA
TTGCAATGGGAATGGATTCTGTCCAGTGCCTAATGTATGTTCATGCTATG
TTGGATACACAGGACAAAGTTGCAATGAATGCACATCAAATTATCGACAG
ATTGAAGGGCATTGTGTTCCATGCCCAGTTTGTGAAAATGGTGGCACGTG
CAAAACAGACGCAACATGTGATTGCCCAATTAATTTTGCAGGCCCCACGT
GTTCAGCTTGCAACGAGGGTTTCTTTGGATATGCTTGTCAACCATTACCA
TTCATTACAAGGACAATCCCATCAGATGCTATTGATCTGGGTGGTGTGGA
TATCAGGGTGACCGGGTACAACTTTGGAAACACAAATAGCAGTATTGCAT
GTGACTTTGGATATTTTGCACGTATAAGTGCAGAATTAATTTCGGACAAG
GAATTAAAGTGCAGCACACCTGTTGTTACACTCTCTGGCAAAGGATCTTT
GTCAGTATACCTGCGTGTTGTTGTAGATGATAAAGTCAGCTACAATGGGG
CCCCGTTTTCATTTTATGGACTGTGTCCTGTGGGCCAATGTGACCAAGGC
TTTTGCTCATTTGGGAAATGTGTGGTGAGCATATAGTGAAAAATGCCATC
ATGAGAGTCCTCATTGCAATCGCTTCTCAGCAATACAATTATCGTCAAAT
GCTGCAGTGCTATTATGGGTACAGGGGGGACAGCTGCAATGAGTCACTAA
TTGCACCGATAATAAGTGATCCAGCCACTCCTCTTGATTTAGCGGAATAT
CAAGCATTCTCTTATCATCTCAAACTAGAACAAGGTTCCATGCCTGTCGA
GTGGTCACTGGTGGGCTTGCCAATTGAGGGAATGACAATTAACTCAATGA
CAGGGTTGCTGTCATGGACGTCACCAGTGGCAAAGTTCTCATTGTACCAA
ATTGGAGTACAGGCCACTAATGAGTTGACCCGAACTTCCATAGCTCTGCA
ATTCAATGTGTTGCCATCTTATTATGTGGAAGTTTCAACTGTACAATTGG
ATTATGCCCGTCCCTCACCATCTCTTTTCATCGATTTTGTCACGCGAGAT
GCCACTTCACTTGAGCCGGTAGGAGGAAAACTTGCTGTGGCATGGGTATA
TGAGCAAGGATTATCATTCGGCCAGCGTCGTAAGATAACAGTAAAAACAA
ACCTTCTAGGCAGATTTCGTGCTCTGTATCAACCATACAGTACTGATGCT
GGTACATTTTTTTACGGTGGTGAGCATCCAACATACAACAATTTAACCGT
TCAAGGCCAGTTCAGTATCATGGGCATTGATATCACTCCACCCTACTTGT
TTGTCAGCGGATACCCGTCTGAAACTCAAACCATGGAAAATGTGTTCACT
CTGCAGTTCAAGGGAGGTCAATTTTCTGGCATCAATGTAACCTTTGATGA
TTTCACAGGCACCGACATAAAGCCATCTCTCACTTCTAGAACTGCAAGCC
CCATCAACAACACAGTATTCATGTCACTGGAGGTAACATCATTTTCTGCT
ATCAAGGGTAGACTCTATTTCACCCTCTCGACAGATGAGGGAATTGTAGT
TTCATCATCTTATGTTTACCTTGATATACGATATCGTGCCCCAAAGCTTG
CAGTTTCACCCATCAATTTTGACATCGATGCTGTGAGTGGAGATAGTCCC
AGCTATTATGATGTAGTACTACAGAACATAGGGAGCCGACAAAGCAGTGT
AATTGAAGTGCTGGGGGCTGATCAAGGTGTCATTAAACCGATGACAGACT
ACATCTCAAGCCTATCAGTAAATGAAGCAACAGTTGTTTCATTTCAAGTG
CTTGTTCCAGAAGGAGTGCCTATTGGCACTACTTACTTTGGTACAATTGG
GTTTTCTTCCAATTCATCTGATACAGCAGTATTCGACTATCACATCACAG
TAGTCCCATCTGTACCTGCCGTTCTCATCATTGTGACTCAAAATGAGGCA
ACCTATTTCTCTGCAGAAAAACCTAATCTTGACAATGTCGATGTTAGAGT
GCGCAGCCTAACTCTTGGCACGACGTTTCGGGAGAATTCTGGACCAAATG
GAACAATTGTCTTCAGTGATTTGATGGAAGATTTTTATGAGGTAACTGCT
CAGAAAGCTCGTCATGGTACTTTTAGAAAGACGATCTTTTTAAAGGCACC
TGGTCAGACATTGGAAGCATTCCTAGAATTCGAGGCTGTATCATATGTAT
TCTCTGTTGTTCAAATCCCCGTCACAGACAAATATGAAATAGTTGTTGAG
ACAACTTTCACAACTCGTAGGTTCAATTGATTTGTGTTGCTCTCGTGCCA
TGTCATTGATATTTGTTGTACTGCTTAGCCTAAATCTTCTCGATTTCTCA
TCTCTTACCCAGAGGTACCAAAGCCTGTCATCATATGGGATCCAATGTAT
TTAGATTGGGATGCTATCAACTCAAATCTCATTGACTCGATTCAGCTCAC
TGCAACAAATAAGGGACTAATTGCGACTGACAATCTCACATTCACCCTCC
CAGACTATTGGCAAAACACTGCTTTTATTACTGCTAAAAATCACAATCTT
GGAAGGCTCGAAGCCAACTCAACAATATCTTTCCCTGTTGAGTTGAAGCA
AATCATCCGATATGCAGTTCCCAATGATCGTGTTGAGCTGAGAGGTGAAG
ATCCCAACACGGTTTTGTTTATACCTGATGTTAACGACACTGACAGATGG
GAGGCAGGGCCGGATTACATTATGATTGATGGTGATGACCCTACAAAGCA
GTGGTTCTACAAGTTCAATTCAGAGGGTTCAATAGTTTTCTCGTATAGCT
ACAGCGATCGCACTCGGTATGATTATGTTTATAATGGGACAATAGTGAAT
GGAACAGAGATCCCAGTTGATGTTATCATTACTTCTGGTACAAACCTGGC
CACATCTAGAAAATTGTTGAAGATACCACCGCCAATTGAAAGGATTGAAC
ACATAGCTGTTAAAAATCAAGCTGGCCGCAAACTTCTTTCTCTCGAAAGT
CCAGGAGACTGCTTGATAGCAGCAGCATGCATCATTTGTGATTTATTTTG
GGGGGAAATGAAGAAAAAAAATGGGCTGAGGAATTTAATCAGTAGTCCAA
ATGGTGCTGCATCAAAGAAACTAGTGACACGAGATTTGTACGCTCAAGCT
GTTGTAGGGGCTGCTATAAGAGGAACAATTAAGGTTTGCGACACAATTAA
GAAATACTCTGAAGTGGGAAAATTTGGGTTCAGTGTTGGTATTCCCTTAC
CAGCTCCAGTGACTGCAATATGTGACAAATTTGATCCATGCAAATGGTTT
TGTCCCAATGCTACAAAACTAGGAGGGTGTACTGAGGTATGAAATCAAAT
TCAAATGCTATCATCTCATGATTTTCTAGAAAGCCAATAACTTTTTTCAT
CATTCAGTATGAATGCAACGGTCCGCGTAAAATCTGTTTCGACATAAATG
TTCCGAACACTGGTGATTGCTCCATCACCACAAGTCCAGCTCCACAACCA
ACTTCATCAATAGCTCCTGTTCCAACTGGGTCAAATGGCTGTCCTCGTTG
TGGCTGGTATGGGACAGGAGGGCTATCGTTAGGAGGAGATCCGTGTGCGC
CAGACTCTGGGAGTCGCAGAATCTTGAAACAACCAGGGATCATGCCTCAA
CATGTCATACCTGCTCACAGAGTTCTCATAAATGGTTGCCGAGAATGCTC
TTCATCAGATCTAAAAGTTCTGTTTCGTGAAATTGACAATAGACAAAGCA
GTTTGCAAGAAGCAGAGACATTGCTTGCATCTTGCACTGTCCATGACCAA
TCTCCAAAAACTGTTTTCTCTTGTATCATCAGGAAGACTTGGGAGGTCAT
TGACTTGATTCCCTTGTTATCAAGTGTCATCAAATGTCAGCTCGACCAAG
AGGTCTGCTATGAAAATTCAGATCTAATGAATAATCCTGGTCTGGCTAAC
CTCTTCATCCAAGCAAATCGATTTCAGGCCTTTGTTGAGTTTGTCTTACT
TCCTTATGGGGGTAACATTCCTGGCGACCCGTTGACTTTGTTAGCACCAT
TCAACAACAAGTCATTCAATGCTACTTTGTCTTCCAAGTTTTCTGGTGCC
CTTGTCCAAGCTCTGGCTGACAATAGTGATGGGGGCGAGTACATATCTGA
TGGGGAGCTTATGACGTTACTTTTTGGATCTTCAATGCCAAGGAATGAAG
ATATCACTCAGTTTGCTGTCACATGGAATCAGAGTCTTTCTTTATGGGAC
CAGGGGATATTTTCATCAACAGAACTTCCAGAAAACTTCACCCATTCTTT
TTTTGACCTAAGTCAGCTAGAAAGTACCATGTCTGCTTTCGCGTCAGCAA
GGTCTAGCATCCTGAATGAGAATTTTGCTGGGTTTGGTGATGCTTGGTTG
ACTGCTGTTGAAGGACAGCAACTAGAGGAAGCAAGGCAGCTCTCTGGAGT
TTGTGCATCGGTGCGAGTGCGGATTGAACAAGAACTCACTCTAACAAGAA
TAGGATTTGAAGCAAGTCTTGAAATTTGGAATGACGGCGACTTCCCACTG
GAAAATGTAACAGGTAAGTGGACGAACTTGTAATAAATACCAAAGCTTCC
TGCTTTCCTATATTAATCCAATGTGGCACCTTTCCCATAATTCAGTCACG
TTAAGGGTTTCTCCTTTTGGAAATGCAACCATAGATTCAACATCACTCTT
CGTGTTTGATGAACCTGAATTGACAAATATCAATAGCATCAATGGGGGGA
TTATAAATACAAAGGCAAATGCTAAAGCAACATGGTTGATACTTCCACTT
TCTGATGCCGCACCAATGTTTGACACAAAATATCAAATTGGTGGGGTTCT
TCGATACACTATTGAAGATGTTTGGTACACCCAAGGCCTTGCTTCTGATA
CTATTACTGTGAAGCCGGATCCTCAACTGTATCTCAAATACTTTCATTCA
AGAGATGTGTTCTCTGATGATCCATTTACCCCTGTGATAGAGCAACCAAT
ACCATTTCACCTCGGTCTACTGATAGAAAACCGTGGTTATGGAGATGCAT
ATGATGTCCAAATCCTGTCCTCTCAACCTGAAATTGTGGAGAATGAAAAA
GGTTTGCTTGTGAACTTCACTATTATTGGGTCAGCACTCAATGGTGCACA
GACAAGGTCAAAATCGCTGAACATAGATTTTGGTACGGTCCCAAGTAGAA
GCAATACTGTTGGTGTCTGGGATATGATTTCTTCACTGCGAGGAAAGTTC
AACAATTTTACTGCAACATTTCAATATAAAGGGCCTATAAATGATGACAG
GCTTTCATTGATTGAATCGGTTGAAATATTTGAGCTTGCTCACATTGTCA
GAATTGATGGCAATCACCCCAGAGCATCTGGTCTTGGGTATATTGATGAC
GGAATTGGAGATTTTTTAGCAAATATTAACCCTGATGCAAATTACATTCC
TGATCATGTGTACACTTCCGATACCAGGCAGAGCAATTTCACAGTCTCAT
CGGTTGTTGACAAATCAGATATAGTCAGTGTGAACAAAACTAGTGACAGT
GAAGCAGTTGTGATTGTTCGCCATGATCTCACACCAGAAGAAATATCACG
GCTTACTGACTGGGTGTATATTCGTTTTGACGATGTTCTAGCAGGCAGTG
GTCTTGTCTTGGATAGCGTCATTTGTGCAGATATTGACTACACACTCATT
CCATTATTCAATTCATGGCAGACAGCATGGACAGAGTATCTCCTTTCTGG
GCAAGTTGAGAACAACAACTACATTCATCTATTCGACTTCGGATTAGGAT
CAGAATATCATTTGATTTACCGCACAGCAAAATATGTGACAAACCTCAAG
ATCATTGGCACAACAGAATCCCAGTTAACTTTAGAGTGGAATAAACCCCA
GGATGCAGGAGCATCAAGTATTTTCTACAAAAAATCAAATCTTGGGGATC
AATATTACAAGGTTGCTAAGTCATACATTCCAGAAGATATCACAACTTTC
AAAATAGAAGGTCTTTCTTCTGGTACATCATATACTATGCAAGTAATACC
TTTTGGCCAGGGAAAAAGTAAAAATGTTGGCACTTTTGTGGTAGCAACAA
CTTCAGGTGTCTCAATGTGTGGAAATGGACTATTAGATCAAGGGGAAGAA
TGTGACGAAGGAGTAAGAAATGGTGCAAATTTGGTCCCTTGTAATTCAGA
ATGTGTGTATACAGTCGAGGCACTTAGTTACCAACCTTCCAGTAGCCCCA
CCACTTCCCCTACAAAATCCCCATCGAAAATATGCTACAAAgatgcaaga
aaagtgaagattcagtcgactactggagaacaacttcagtttttgaattt
caagttcattccaatggcacaaacattgcattgcaaggtactgctactca
gtcttctgactttggccctaacttccgtgcatccgaggcaattgatggca
gtaacagcacgttttcacacacaaaggatttggatgcttactgggagctt
gacctgggtggaacatttgatattgatgatatagtgattgtaaatagata
ttgtggaccagatccagtggaccctaaggattgtttgtgccggctgtctg
gtgccaaccttttgcttctgggagagagtaacgcagtccttgccaaaaac
ataattggcaacacttgcggcAAGCTGGTTGTTTTGGAGTCATTTGCCAC
TTGCTTCCAAATAACAAAGAGCCCAAGCAAATTGCCTTCAAAAAGCCCAA
GTAAGCCTCCTAGCAAGAGCCCAAGCAAGCATCCTAGCAAGAGCCCAAGC
AAGCCTCCTAGCAAGAGCCCAAGCAAGCATCCTAGTAAGATTCCAAGTGA
GTCACCTACCCACCGCCCAACAGCTTCACCAACAGCTAGGCCAACTATTC
cttgctattccagtgcaaggcgagttagaatagagtccactactgggatg
ccaattcagtttttcgaatttcaagttcattccaatggcacaaacatcgc
attgaaaggtactgctagtcagagttctgactttggctctaacttccttg
catccaaggcaattgatggcagtaacagcacgttttcacacacaaaggat
tttgatgcttactgggatcttgacctgggtggaacatttgatattgatgg
tatagtgattgttaatagatattgtggaccagatccagtggaccctaagg
attgtttgtgccggctgtctggtgccaaccttttgcttcttggagagagt
aacgcagtccttgccaaaaacataattggcaatacttgcggcAAGCTGGT
TGTTTTGGAGTCATTTGCCACTTGCTTTCCAATAACACAGAGCCCAAGCA
AATTGCCTTCAAAAAGCCCAAGTAAGCCTCCTAGCAAGAGCCCAAGCAAG
CATCCTAGCAAGAGCCCAAGCAAGCCTCCTAGCAAGAGCCCAAGCAAGCA
TCCTAGTAAGATTCCAAGTGAGTCACCTACTCAACGCCCAACAGCTTCAC
CAACAGCTAGGCCAACTATTCcttgctattccagtgcaaggcgagttaga
atagagtccactactgggatgccaattcagtttttcgaatttcaagttca
ttccaatggcacaaacatcgcattgaaaggtactgctactcagagttctg
actttggccctaatttccttgcatccaaggcaattgatggcagtaacagc
acgttttcacacacaaaggattttgatgcttactgggatcttgacctggg
tggaacatttgatattgatgatatagtgattgtaaatagatattgtggac
cagatccagtggaccctaaggattgtttgtgccggctgtctggtgccaac
cttttgcttctgggagagagtaacgccgtccttgccaaaaacataattgg
caacacttgtggcAAGCTGGTTGTTTTGGAGTCATTTGCCACTTGCTTCC
AAATAACAAAGAGCCCAAGCAAATTGCCTTCAAAAAGCCCAAGTAAGCCT
CCTAGCAAGAGCCCAAGCAAGCATCCTAGCAAGAGCCCAAGCAAGCCTCC
TAGCAAGAGCCCAAGCAAGCATCCTAGTAAGATTCCAAGTGAGTCACCTA
CTCACCGCCCAACAGCTTCACCAACAGCTAGGCCAACTATTCcttgctat
tccagtgcaaggcgagttagaatagagtccactactgggatgccaattca
gtttttcgaatttcaagttcattccaatggcacaaacatcgcattgaaag
gtactgctactcagtcttctgactttggccctaacttccttgcatccaag
gcaattgatggcagtaacagcacgttttcacacacaaaggattttgatgc
ttactgggatcttgacctgggtggaacatttgatattgatggtatagtga
ttgttaatagatattgtggatcagatccagtggaccctaaggattgtttg
tgccggctgtctggtgccaaccttttgcttcttggagagagtaacacact
ccttgcagtaaaagccattggcaatacatgtggtcatcatctTGTGATAG
TGCCTTTAGCTTGCTGATAACATGATTGTAGAATCATTTCAGATTGAATC
ATTACTGATTTAACATGAGCTTTCACTGTATTATCATtttgtagtgagct
aaactaattgatttttatccaattacactactcagtgatagctgtttcgt
gagacggctcttctgtggtttatgatcactacctaagcttagcactttac
aatgcaatgcaggcaaaagacagtgcccgaattcgaactgcagaattcta
gcttcacacagctgcacccatatgttggcctctcacaaccagtcatgtgc
gcgtgcatgaatctcttagaaaaacctttttgttggaaaaatctccggcg
gaggagaaagcaacgtaaaagaaaaagagagattctgggatgtaccaagg
aaggtatgttggggggtgtttttatgtggtggggagtgatttgcttggaa
tcggggatggaattctatcgggacttaccagAGTGGGTTTGGTTTTGGGA
TTGGGGTGGAGGCTAAATGGGATTGTCCGGGTTGTGTTTTATTTTCAAAG
GGCGGGTAGAACAATGTCATAGTCATTGTTCTTTGCACTTTGAAAATAAA
AATGGGGGAcagataggacgatactttcctccccctattgtaaatgtttc
gaacactaaatgtgttttggaggtttagcggttggctatgtgtgacaatc
agccaagtaggaccaatttgatagccgtctgagttttccctgttgcagag
tggctgttcgtttgggggttgggcaaggtgttgtcaccagagttgttgaa
tctcatgggtgggcgggtcctctgggtggtattgtaagtggaggaagagt
ttTTGTCTTCCTCCTTTGGTATCAGTGTTCATGTTATTGGTGTTTTGTTT
CCGTTGGATTGTTCTCAGCCTGGGAGAAAATGGGGATTAGTGTTGAGGAT
TCGTGTCCTCGTTTGCATAGGCGTTGGAAAAATTGTTTGATGTTTTTGTC
AGCATCTGTTTTGTTTGAGTGGAGACGGTGAATGCGGAGAACCTGTCCAA
AGAAAAGGACCGATTCAATACCACAGGGGTGCAATGAGTGAAGAGGGAGG
TACAGGTATAGGTTTTGTGGCTTTTCGTAGAGGATTGTTGTGAGATGTGA
CCCGGAGATTGAGATGGTGAGATCCATAAAGTTTACCAGAGTGGAGAGGG
GTTCGCAGGTCCATTCGAGTCCATGCCACTGTTGCATGTTTTCCTGGAAG
TCATTCCAGAGCTTTTTGTTTGTGGTGCGGCATGGTGGGGAATCCATATA
CCGAAAACATCATCAATGAACTGACTGTAGAAATCCAAGTCTGTCTGTCC
ATTTCATTTTCATAGAGGCCATAGAAGATCGTCGCCCAGGGGGGGGGGAT
GACCACTCCCATGCCAGAGATTTGTTGCCAGTAGGTGTCTTGGAAGGCAA
TAATGTTGTTTTCAAAGACAATGTGGATAGCTTCAATGAGGGTATCTGGG
TCGTAGTGTGTGAATGTCCGGCCGGCTTCATCTTGGAGGTATTTAGAGAT
GTGGGCAATGGCGGGTTTTGTTTTAATATTTGTATACATAGCTGTGGCAT
CACTGGTGAAGAGGAGGGATCAGGGTTCAAGGATAATGTCATCAATGAGG
GTTTTGAGAGCGTAAGTGTTACGGCGTTGGGCAATTGGTTGGTGCAATTC
AGTGATGTATTTCCCAAGGCCGTGTGAGAGGCTGCTGACATCAGAGCATA
CTGGACATGTGGGCCATTGGTTGTTTTTCTGCCCTTTGTGGATTTTATGA
GTCGTGTAGAATTGTCCAAAGGGGTCCTCCAAGTTGTTTGCCATATGGTT
GCGGATGTATTTGATCCTTTGTTTGCAGATGACCTTGTGGTATCTACCAA
TCCATGAGTTGATGGCTGTTTTAACTGATTTCATTCTGCAGAAGGCCTTG
TCCCAGGTTAATCTGGTGTAGATGTCTTTgttcttcagatggatgagggt
gtcctccatgtattggttgcatgtgaccccacagggtcctataggccctt
gtctgcctctggaaagaggagggttgggtggtttttgagggatttgagta
gccgttgttggaaggggaggagattgggtgATGAGTGTCATTTTTGAAAT
TTTTTGACAATTTGGTCAATGAAACGTTCGAGTCTTTCAAGCACCCAGGA
TGGGAGGTCACCATAATCTGGGCACCATTTTGAGGGTACATATACTTTTT
GTCGTTTTTGTTGATATGTGGGGTCCTATTCTTGGTTACTGAAGATGACT
TTAATGCACATGTACCGGTGGAACTGTCGGACAGTGGTGGTAatgtcccc
ggtggtgtatgggggtgtggaaataaatttacctcctaggcccactagag
cttttgcttctgatggggcgcttttgtttggtgtgatgtcatggaatgct
agattCAAGGGGACTGGGAGTGTGGATTGGTTTATTTTAGACAAGTTGAA
TATGTCTATGGCATTGTAGAAAGGTGattttacagggcagatagggatgc
cctgggagtgttttattgaagattggagttgggagcggaagtgggtttac
gtcccgagccatcgtttagactcaagggaggcacatcgtcggatggctct
ctcactctcatctatccatcatttgttgaaccttgaccgctgttgaggag
gataacttccggacttttgggcctccatttgtacttggtttctcgtacgt
tgaaggtgactgttgtctgtgtaggcggggtgcatcaatgtccacaccca
tgaccatttccctgtccactttgattccatgatcggttgctcgaggtggg
gatgttttgaggatagttggattttttttgtggggcgccgcagtgcagcc
cccctgtggcttttgggtcctgtttagaggctggggtgatgttggcaatg
atgtcttcaattcgtttgaagcatttatttgtgttctcctcaatttggct
ttagagggattggagtcttttcttcgactctttgtcaattctggagagtt
ttgagtcaatgcttgcacccataagtttagtgggatcatcccttaggtct
gactcacggaggatcattgtggtttttctggcagtggcatcgaggccctg
ttgaatggaaattttcatcagcacttgttctctttcgttgtactggtcct
gttggatgtacagttttttggggaggaagaagcagttgttcacaacgttg
aatagctttctgactgctgtgtgggttgtcagagagtgtggtgggtaggg
aaaattcagatgggagtagtagtgtggggttttcggtttgccatcttgtg
gggtggtgcgtgggaatgaacattcatagtgtgccacatgagtgcggata
gagtccacagaggagatacttttacagaaactctctctcatgttgaggga
tgccggctccatagattcgcacgtgtcttcggcaattgatgagatggagg
agcatgatgtagtgtcagagaagagtgagatcaggttgagctttggggtt
tgggattctaaactgtagaagtgattgaggaggtttgtgacattttcaat
gtcatcagggttgttggtgtcagctgtggcaagggcatctttctgggttt
tgagttctgtggctgtgacaaatgagccttttgatatcaaggagatgaac
gagtgtggggtgatggttgagacgggtattggaaagtttatgcacgagtc
ggtggtgtttgtgggtttggagggataggacattttgtagggactgtcgg
gtggggtggtggtttgggtgacattggtggtgggttgatggtttggctgt
tcgtcacctggtgggttggcatcagggaaatattcatttatgactgtggc
agtggtctttgggatctttggggggcgcccatagttgttgatagtgcgga
agatctccacaaattgtttcaagttcgtgtccagagattgagccaaatgg
gtgaacttgcgaaagagtatatcagccacaaggttgaatttgtcataagc
attgctggatagtccacattccacaataatgagttctgcaaagcaagaga
gagacttcttgaagaactcaatgagcttgatcttcctgtccttataaatg
aggatgcaacatcagaggtagaggtctgaaacggCACCAACCACAACTAT
GACAACCATGCCAAAAGGGacaacaaaaacaacaaaaacaacaaaaacaa
caagaacaacaagaacaacaaaacaacaaaacaacaaacaacaaacaaca
aaaacaacaaaaacaacaaaaacaacaaaaacaacaaaaacaacaaaaac
aacaaaaacaacaaaacaacaaaaacaacaaaacaacaacaacaacaaca
acaacaacaacaacaacaacaacaacaacaacaacaaaacaacaaaacaa
caaaacaacaaaacaacaaaacaacaaaacaacaacaacgaaaaaaacaa
cgaaacaacaaaacaacaaaacaacaaaacaacaaaaacaacaaaaacaa
caaaaacaacaaaacaacaaaaacaacaaaaacaacaaaaacaacaaaaa
caacaaaaacaacaaaaacaacaaaacaacaacaacaaaaacaacaacaa
caacaacaacaacaacaacaacaacaacaacaacaacaacaacaacaaca
acaacaacaacaacaacaacaaacaacaacaacaacaacaacaacaacaa
caacaacaacaacaacaacaaaacaacaacaaaaacaaaacaaaacaaca
aaaaaacaacaaaacaacaacaacaacaacaacaacaacaacaacaacaa
caacaacaacaacaacaacaacaacaacaacaaaaaaacaacaaacaaac
aacaacaaaaacaacaacaaaacaacaacaaaacagcaacaacagcaaca
acaaaaacaacagcaacaacaaaaacaacaacaacaacaacaacaacaac
aacaacaacaacaacaacaaacaacaacaacaacaaaacaacaacaacaa
caacaaaacaacaacaaaacaacaacaaaacaacattaaaacaacaacaa
aacaacaacaaaacaacaacaaaacaacaacaaaacaacaacaaaaacaa
caaaacaacaacaaaaacaacaaaacaacaaaacaacaacaataacaaca
ataacaacaacaacaacaacaacaacaacaaacaacaacaacaacaaaca
acaacaaacaacaacaacaaacaacaacaacaacaacaacaacaaacaac
aacaacaacaacaacaacaacaacaacaacaacaacaacaacaacaacaa
acaacaacaaaaacaacaacaaaacaacaacaacaacaacaacaacaaac
aacaacaaaacaacaaaaacaacaacaacaacaacaacaacaacaacaac
aacaacaacaacaaaaacaacaaaaacaacaacaacaacaacaacaacaa
aaacaacaaaaacaacaaaaacaacaacaacaacaacaacaacaaaaaca
acaaacaacaacaacaacaaaaacaacaacaacaacaacaacaacaacaa
caacaacaacaacaacaacaacaacaacaacaacaacaaaaacaacaaca
caaacaacaacaaaaacaacaacaacaacaacagcaacggcaacagcagc
agcaacaacagcaacagcaacagcaacagcaacaacaacagcaacagcaa
cagcaacaacagcaacaacagcaacagcagcaacaacaacagcaacagca
gcaacagcaacaacagcagcagcagcaacaacagcagcaacagcaacaac
agcagcaacagcagcaacagcaacaacaacaacaacaacaacaacaacaa
caacaacaacaacaacaacaacaacaacaacaacaacaacaacaacaaca
acaacaacaacaacaacaacaacaacaacaacaacaacaacaacataaaa
acaacaacaaacaacaacaacaacaacaacaacaacaacaacaacaacaa
caaaagaacaacaataaaacaacaacataaaagaacaacataaaagaaca
acatgaaagaacaacataaaagaacaacataaaagaacaacataaaaaac
aacaaaaagaacaacaaaaagaacaacataaaagaacaacataaagaaca
acataaaaacaacaacataacaacaacaacaacaaataacaacaacaaca
acaacaacaacaaacaacaacaacataaaccaacaacataaaacaacaac
ataaaacaacaacaaaccaacaacaacaacaacaacaacacaaacaaaca
caacaacaacacaaacaacaacaaaaacaacaacaacaacaacaacaaca
acaacaaaaacaaaaacagtaacaacaacaacaacaacaacacaacaaca
acaacaacaacaacaacgcaacaacaatgcaacaacaacaacaacaacaa
caacaacaacgacaacaacaacaacaacaacaacaacaacaacaacaaca
acaacgacaacaaacaacaacaacaacaacaacaacaacaacaacaacaa
caacaacaacaacaacaacaaaaagcaacaacaacaacaacaacaacaac
gcaacaacaagcaacaacacacgaacaacaacaacaacaacgcaacaaca
acaacacacaacaacaacgtaacaacgcacaatagaacaatcaacaacaa
cggaacacaacaacaacaacaatcaacaaacaacaacaacaacaacaaca
acaacaacaacaacactacgaacaacaacaacaacaacaacaacaaataa
caataaataacaacagaacaacaacaacgaacaacaacaaataacaataa
caataataaataacaacaaataaataacaataaaaaaaaaaataacaaca
ataaacaaacaacaataacaaaaacaataacaacaacaacaacaacaaca
aacaacaaataataaataacaacaacaatcaacaaaaacaacaacaacaa
caaataacaacaataaacaaataacaaataacaacaaaagaacaataaaa
ataacaaaaaaaacaacaacaagaataagaaacaagaataagagaacgca
acacaaacacgataacaacaacaataaaaaacgaacaataacagcaaaac
aacaataacaataaataacgataacaaaaaaaacaataaataaattcaat
aacaaataacgataacaataaaaacgataaaaacaaaataaaaaaacaac
aacaataaaaaaataacaacaaaaataacaataacaacaaacaacaaaac
acaaacacaaacactaaacaacaacaacaacaacaacaacaacaaaaaaa
taatgataacaacaaataacaacaacaacaataacaacaacaaacaacaa
tcacaacgacaacgacaggggatcttaacgaacaaacgattaacgacacc
gggacaacgacaatgaataacaataacaataacggatatggataacgatt
aacaataacaacgaacgacaacgattaacagcaacaacaacaacaaacaa
ttaacaacaacaataaatgtaaacaacaataacaataacaacaacaacaa
aataaaacaacacaaacaaataacaaacaacaacaaacaaaataacaaac
aacaacaacaacaacaacaaaaaacaacaataacaacaacaacaataaat
aacaaaataacaagaacaaataacaacaataacaaataagaacaataaca
acaaataataacaacaacaataataacaataacaacaataacaacaataa
caataacaacaacaacaaacaacaacaacaataaataacaacaaataaat
aacaaataacaataacaataacaacaacaacaacaacaataataaataaa
taacaacaataaataacaataaataacaacaacaataaataacaaataaa
taaacaatcaacaacaacaacaacaacaacaacaataaataacaactaac
aataacaacaacaacaaataacaactaacaataacactaacaaacaacaa
caacaataacaacaacaacaacaacaacaacaacaacaatacacaataac
aacaacaacaaataacaacaataaactaaaaacaataacactaacaacaa
caataaataataacaacaaacaataacaacaacaacactcaacaacaaca
acaacaacaataacacatcaacaacaacaactaacaccaacaacacccaa
cactcaacaccaacactaacaacatcaacaccaacactaaataacactaa
cactaacactaacactaacacaacactaacatctaaataacaacaacaac
aataacaacaacaacaacaacaacaacaacaacaacaacaacaacaactg
aacaaaaaataaatgaataatgaataaataaataacaacaaatgaataac
aacaacaacaacaacgaatcaacacaacaatcaacaataacaataataaa
taataataattaataaataataatgaataaatcaataataataatcaaca
acaacaacaacaacaaataacaaaaaacaacaacaacaacaacaataaca
ataaataaataaataaataaataaataaataacaaataaataacaacaac
aacaacaataacaacaacaacaacaacaacaacaacaacaacacacaaca
acaacacaacacaacacaacacaacacaacaacaaacacaacaaaacaaa
cacaacaacaacaataataaaaaacaaacaacaacaaacaaacaacaaca
aaacaacaacaacaacgaacaacaacgaacgaacaacaataacaacaaca
ataacaacaacataaccaccaaccaacaacaacaaacaaataaacaataa
ataacaaccgaacaaattaacaaagaaataaacaaataaacaaacaaata
accaccaaaaaccaacaacaacaaacgaacgaacaacttaacaacaaaca
acaacaacaacaacaaacaacaacaaacaaccacaacaacacaacaacaa
caacaacaacaacgaataaacaacaacaacaacacaaccacaacaCCACa
aataattaacaacaataaaaacaacaattaacaataacaataatcaacaa
aataaataaataaaaaacaacaacaaataaaataaataaataaataaata
acaaaaaataataaataaataaataaataaaataaataaataaacaaata
aacaaataacaacaaataaataaataacataaaaataataaaataaataa
acaacaacaacaacaacaacaacaacaataacaacaacaacaacacaata
acaacacaacacaaacacaaacactaaacacaaacactaacaccaacacc
aacactaacacaaacaccaacaaaaaaaacaacactaacaccaacactca
acaccaacaccaacacccaacactcaacactcaacactTCACCAAtgaca
taggccaaacattacaatacttatttagtaactcggtactaatcgagata
cccagataggggatcaattttgaaaacccaaagaagagaggtcctgaaaa
agggacaatgatccatatctttggatctttggcaatagcattgccccctt
tcagaacaacacctcagagagaagggtagaaacatactagaggattgtgt
agaaacccacacgaaagaccattgttggcttttaggatgaaagggatagc
atttgcccttccatccacatttattcatagcaataagctcacaatttaat
caacagcattactttatcatcgtttatctacaatttactacgtaataaaa
aattacatcgttacgccaggtcactatcaattgatagccgccacgcaagc
aagtcgctctgtccaactttccaccatgcatcgtccatgggaggtgacgc
gggttgaccatggtgaggttcgctctgtctgtcgcccatcgctcgagagg
ccgcataacaaaaccctgggtatatgtaggcattgtgcaacttgttttca
gtatgactgcaagtgcgtagcaatagccagaacttggagctaactggatc
atactcagccagttgaagtgagcatttaatcacaggcgggcacatgtcat
tgagacaagtagccatccaaaacggcactggccttgacgtgcagtgaggg
ctagatcccacatgacgggtatactctgctttggttagcagagtggcgcc
aggtagcgcggtgacgcaattgaaacgtaagaccactgcaatgatcgaaa
ctacgcaccaatgagtggcataaaatttacatgcgtataacgcccccccc
cctcaacgacgaggaggcaataaatataaatgccttgggtttatttttca
aaaagagcaatatgtgtacccttgttctattatgtatagaactaaaaaaa
cacgattagactaattagtagtcc
>scaffold150|size268420
TACACCataagtaccaaccccccaatcattgcaattgagaatgaaggtat
tccctcatccaaatgggtgcaaaacgcagtgacgaccattgtggtctggc
aacaagcccacaagaacaacccgctgcattttgtttttggttgttttgtg
tgatgtacgtgccttgtaagggtgctgtgttgtgagttttactgcaaaag
tacgtaactcaacaaccagccggagttacagggtgttatgaatattggcg
tgttgcacttgacaaggagaatccaactgtgtgggatgaaacgtctaaat
tgggcattaaatgccagaaaacagatatgtacaggcactcgcgaagttga
aacctataataagtagtttcctataatccgggttttacggTAGACTGATT
TGATTTTCAAATCTATTTATTACTTGACGAAAATTTCAGCTACCACAATC
CAACAAAAACTAATTTCATTGATGGACTACTACTTGTTAtgctcaacact
aaacaaagcttcactacttttgaatgtcacattgtgtgataacaaatatt
caagcaaacaaaaacatcctaatgcagtgctggatatctgacataacaca
tgcttcaaaatttaccattgcttctcttggatgtgtcctgccgagcccac
agtcatttcatcatttctctcttgtgttggattgtgacacaacctagaca
tttcatcacaaacatacccatcatctgctttcacctgtacaaatcttaat
gtgttgcaagaacagcccaaaatatataccattgttcactcctggttgat
atggtccagggatacaacagtcccccatgatttctagaccatctaatgtg
cgtggcctcactttataaacattgaaggagtgtggttatgaatagcttca
atgtattgggatttagaagtcagtcccactatgaataatgagcagacaat
cattatattgatcttgtttgcaccATTGCCAAACAAAGTTGGAAAGAGTT
TAAATAATACCCCATATGCGTCTTTGCCGCAAGAGGCAAAATTTGAATAT
GTGATCTGAATGGTCAGATGTATCATCCAAATCCAATGTCTTGGGTTGAT
GCATCTATATCTGAATGTCCACTGGTATTTGCACATTCTCTTCCTGTGGT
GGGATAGCACGTTATGATGAACATACCCTGAGCAGATGGAGATTATGAGA
GATTTGTACAAATTCAATGAGTCCAGCCAAAGTCAAAGTAAGACTCAATA
TCTACAATTTAGATTGTTTCAGAATCAACTTAGTGCCGTATTGATTAGGA
ATGTCCTCAGCAAGGTTGTTGAAATTGGCCTCAGATGGTGAGTTCTTTCA
TGACGGCATAGCTTTTGAACCTGGTTGCTATAGGCAATGCAGTAATACAG
ATGCATCATCATCATTGTCCAAAGGATGATCCTGTTGAAGAGAGAAGTTG
CCGCCAACAAATCATGTCCTTAAACAATCATGAGTGTTGCTGGTTAGTGT
GGCAGTGTAATTCTTTCCCTCCATGTGGTATACAAGGTCAGTTTTTGATA
GTGGAAGATGAAGGCATCCTTGCTGCATTTAGTGAGTAGTGATGCTTCTT
TTCCTAAGTCCAAAAATTGAAACCTGCTTTTTCTTCAGTTGAAATAAGCA
AACTTTCAGGAGGAGGTCCTGGGCGGATTATTTACATAATTTTCATGTCA
ACTCATAAAAGGAAAATGAGCTTCTCTTGAAAAGTTGCTGTGTTTGGGAA
AGGGTAATTAGAAACCAGAAATGGGAATTGACCTTCAAGAATGACTTATA
TATCATCCGTTTTTACTACAGCATGACTCAAGATTTGATACATATACCAG
ATATCATCCTGTTAGCTGCTGTTCACATCCAGTCCACCCACTTTGGTCAA
TTGACCAATTTGGAAAGCATGATAACACAGGGATGATCCCCAAGAGACAA
TACATCAAAGTCCACAAATCAATGAAAACTTGTTCATGTGCCAAGCTACA
AAGCCTTTGTCTATGAcctatagtaatatatgtcttcatcattggatata
ttttttggatatctagacaaatttttgtcatgtctctagatatttgggaa
tcaatccatgacatgaatttttgatgtctttgccatgcaaatcacagaat
accagcatataaaatgagagacactcatatcatgtgtcagagaggaaaac
attttaggagtcacatcacaactgggcatttttcatgacttgacattttg
tgagagatcattgtcatcgaattgatgacctaggttgcaaattactgttt
ttactgtcccaaTGTACAGTAATCAGCAACCGAAAAAAGTAACATACTGG
TTACTCAGTAAGttactgaaaaagtctgtaaatgtgactgtcacatgagg
cgtgactcctacccgattcctactcatctcttaagcagtaacttactgtt
catttaagccaaaacagtaacctggtagattactgtatgattactgtctg
atgtgacacaatgacatattttacccataaaaccctaaacagtaacctgg
tagattactgtatgattactgtctgatgtgacaaactgacatattttacc
catgaaaccctttttaaaatgacaccaacaagagataaaagtcatgcggc
atgctatctttctatatgattcagccatcatagttgtcagcatgtttatg
tcatgttagatttaaagaggctttaaaaaaccccaaagtacactatgtaa
gtccaaacttctttggggaaaaagcttctctatcaaaaccgaaacaactg
cacccatgtccctcttactctgaatcctcttcactatcacttcgaacatc
acataaaagcaaacccttgaatggaatcattctatccttgggatcatact
catcacattcccccttctgataaactttcaacgtgGTACTCTCCTTGTAG
TATTCAGCGACCATCTCATAAAAATCATCAGAACCTGGCAACGCCCACAA
ATCCCACGAATCATCACTTTGTTGATGATAAAACTTATCTGTGGCATACC
CATCATAACAAACAAGCAATGCATAGTACCAGTTGTACCCCTCAACAGGC
TCCAATACAGTTTTCTTGTCTTTGCTCTTGTAGCACCTCTGAagaacagc
acaattatcatccatagtccaacctatctgatcacctttgtccacatctg
aaaagatcaacccaccatatttcttggaaaactgagcctcaaagagctga
cacccactgctgttgaacctggtcttctcccaatcctcacaccatgccct
aaaaataagagtaatggttttatcccgtggaaggatatctcccacgcaat
aagcatcaaacttgcaagttgaaaagtcattatcatcatacaatttacca
gcccttgatgccatcttccattgttttgcagacctcttgtgacagtaagc
agctgaaacatatgcctgctgcatagtcttgtacagcccaaggcgattcc
tctggccagtcagctgcctcttgttagacttccagtgacgctccacttcc
ccaatcccacatatctttgaagtaacaatgcaagctaattttcccaagac
ttcagttttaccaagactgtacttataatgccaatcaaaagcctttgcgg
tgtcctgctgagccaaataccaaattttctctgaggcaaacactccttgt
ctgttcctgaaaagtttaagctcactccagaacttgtcaagtagcgttgc
agatagagtcattctcttgaaagtatccacctcagtactgggaacaaaca
gcttttcaatcaaacgatcaactgcgtcatcatcttgctggtgtctgttc
ttcttggcgtgctcaatcacaatggggacaggacataacaaatacgcaac
tctgacatagtcagacaacaacttgggcctgtaatgcttccaCCACCTAT
TCAAGTGGTAACGAAACATAGGAGATGGGTTCCAAGAGTCCTCTGCCACT
TCTGGAGGTTCTTCATCTGTTTCCATTCCACTTGAATCAGATTTAGAATC
GGTTTCACTTTCATCCTCTGCTGAAGCCTCAGAATAATATGCTGACAAAA
AAGAATTAAATGTTAGTAACTCATTGAAAACATGTGCCTTCCCACAACTT
GCCTTCTTCATCCTCCTCATCCTCTGCTTGCTTTGGATTACCTCGCCTCT
TCACTTTGTCCTCTACAGGATCCGGGTCAGGAAGATCCCCACATATAACC
GTACACAACTTCTGTGCCACCTCCGCTCCTTCACCACTCTCAATCTTACT
GCAAATGTTACCAATTCCGTCATCcaggagacgatccgcttgcataacgt
agtacttcaccttatcaatcacaggctctttcatatctgcaagacagaga
agacgatacagaggatataaagcttgtatgactgaaaagtggtagtccca
gtaagcctcgctcttgatgataggaacaaggaaatggaactccttcatct
ccaagaaaactttgctagtgatgcattcacaaaggacatccttcaggcgg
tacacgcgtaagagttgaatgaactcaccacccatcctgcactccgatgg
cttgatgacaccaatttctctgccattgttatgcatctttgaaactctgc
aaaatagggagtgaggagcatgtcgttttgcaccaaatacatttcttaac
tgttgtgaaaaaaaatggataattagtaatgcatcgaaatgagtaagtag
catcagaagacttaccatctttgcaaacttgcaaagagcaaatataggag
ctgcacggtacaaacgaccaaaaatcaatgaaacagtgtgctcagttcca
gtttgaacagtcaccttggggtaatgttcctccaacaactgtgcagcctt
ctgaatgttggaggcaccattgaaaacaaccaaatctatgtactgcttgt
ccggtcaatctccttaaagacaggcaagaacttctttgcaatgtaccaag
catccttcttccccccatcgctcatgtgctgggaacaatcaacaacatca
agcataatacttggagcatctggatgactccccaacatattgatcagggg
gatcctgcggatagtagctccatccccaaagatacttatcccaaatgttg
gaccgccaccaatgagtcTCTCCATTTCCTCTCTACGtgacataggccaa
ttatctaccctacagtagtactctagggtaaactgaaagatacccttaat
ttctcaggagatgagggatatctcccaataatggcaagaaccagcaaata
gcaagaataggttcactacccagaaataccatttggggaataatgcttta
tgtcatcaactaatgacataaagacacaccatatctgtgtaggatcctac
acagtttcattttgtgcaatgaagcatgtttgcttcattgctgcttgtta
ctagcaaacaacttaactcataaaaatcaatctacaacaacgtatctatc
gcttactacctaataataaattacatcgaaacggcttaggtcactatcaa
ttgatagcctttgcgtgaccaagcaagttgtctgtccgactctccaccat
gcatcgtccatcaggtacatgttaaccatggtaggtttgtctgtctgtcg
tctgttgctcgaggccgtacaataccctgggtatgttaggcattgcgcaa
cttgtgttgtttgactccaagtgcgtagcaatagccaaaattgagctagg
agtttatactccgccagttgaagtgagttttcctcacaggcgggcacatg
tcattgagacaagtagccatataaacaattgcccttgacgtcagtgaggg
ctagatcccacttgacgcgggtatactctgcttttgttagcagagtgcgc
gagtagcacatagtgcacttgacgtaaaaaaagaccactcgtgacgtatt
ttacgcacaagtagtggcataaaatttacttgcaatgtagcttgtaatag
cccctcagtgagcgaggaggcaataaatataaatgccttgggttaagttt
tccccccaaaaatgagcaatatgtgtacgttctattctgtatagaactaa
aaacacgattagactaataattagtccatacccgtgatcaaatgcagatg
cagtgatgacacggagtataagtacatagtcaaataaaaggcagtacaaa
gaaaagatcttctagggcctaaatggatcccacgaagaattctgcatagc
ctctaaggcttaaaaggcttgctggtgacccccaagaggttttagtcact
ccaaggactcgcgatcccccaggaagttctcgtcgctgacgtgttttgca
ctccaagatttcagttcccttgttcgtttgcatggtgccggtgggagtaa
cgaggaaacactgcacgggcataggttggacgcgggactcaaggttacaa
ggttggctaagaaaaaaactcattgggagatgcaatcacgcaggactttg
tcccacgatcgcggattagccccatttaaatgggagcgagtcacggcaca
gcccatttcagaaatcgtatcgcgacaaagccctcgcgatcacgatctga
ttaaaacgaccacatgatgtgtgtctaagcctcatcgggcccagcccatg
agagcaaatgaccggtctaggagagaacactgatctactccgcatatggg
cataggagcactatattgccctgtactggtccaaaacatgagcgtgacgc
ggagtagctactccaagtccctgaacgtatgggggcgcaagtaggacccg
taaatcaactatgtgtcgatccccagaaatactcatgtcaaaattctcgc
gatttccaaattgcgcaagaatgctgcctggtattcgcggttttcatctg
gaaaacacgaaacttgttgatttcttcgtgaaatccaagtaaaaaggaga
gaaaagtccactaatcaaaagattagcatgagaaaattgccgaactgtcg
gacctcgaactgtcgggtgccatagaacccgaattgccgggtatctttct
caatagcgagactacttcctcgactttcacaagaaacagctatgtagctg
tgcaagaaagagtacatcctctggtccgaggaaaacagaattcagagccc
aaacaagtttggaattatttaatttgaaattaaagagctcgttgaaaaaa
aaatttaatcagaattctacagtcaagttaaaataacctgacattcaaat
accttgctaaatgtaagaatgacacaaaaatgcctagaaaatttctggat
ggtgcattgttttctcgagaagctgaatccttctcccacgtagagaacac
acacaagtgcaatgtagcactaattacaaacaatggtataaaaagcaact
ggaaatcaaaccgtgttgggttccgaacccctaacatggtgttgctacag
taacagtgaaagcaagaaggacatagtcccaagcttcccacatgttccaa
tgttaggagcatacatatgttttccctaccctgctaggctggtgtcaaac
tcttggcgcacgcaggatgggttcttcctacttgaaaggaagggaaaagt
cacatgttctgagtacatgttcccagagtgactaagccagcatatgactt
cagtctttagtgaatacaaggactgagttataattgttccaaatttctga
gcaaataacaacataaaatattatgtgaagatcaatttcaccttgctagt
gataattgatgtaaaatgtctgttaaaaatctgtggacccaagttgaaat
aaaacctggcaaaaacagatcaagcacatagctaaccacttaagtgcagg
gcttgtttggagcaagaatactcatgatcaccaagctaaccactcttgtg
aatactcatttggaggtataatagaataacagaccttccaagtagcgtca
aaaaaaataatgacacttgtttacactaaaaactcaatttcaaacatgtt
actgaggtttctcacaacaagagaaactgtttcaccgaagttttggtgtc
ttggaaaaaagtgcctgtatatctctacttttcagtagaggtaggtttac
agcctataaaaacagagcacaaccaatcaaaaaaaaccaaggaaaaggtg
aggacaatttaccttggtgactggagggtttatttgacagccgacgtcag
aactggctgtacaagaacataacacccaaacctaaaagaaactactgtaa
agtgaaaagtgattcttaaaaagaagtaaaaaaaggacaaaaagttagga
aaattgtccgaactcaaagaatccttacagtactgtaagagttgatatgt
tcaactctgccattatataagacttcatgacaagtcaataaatcattaga
ttggatactgatgcatccagaacccatttcatacctagaaaaactgaaaa
aggtcttacctgttcaagtctagcagaaacaagcatgggttttccatgtg
cctcacaagcacattcaatggaatcaatgatggccatatggttctgaaca
gaactcatttggagtactctgatagtctccaaaggctagcttggaagacc
accttaaacaaggttaggatggacttaccaagcagcgagtaccggtttga
ctgacaaattataacacctctgcacaaggacaacaagggcttcataacag
acccaaagtctttttatggcaaaagcacaatgcttgcaagcagttaaact
tgctaaacatttgccaaaaaggggaactcacaagtcactgggtggtccag
taccagagaaccttgggcaagacaacaggcttgtctcgcctcactcacaa
ctagggttgtagaggaggaggtacaccgtcatcaatagccactaacatgg
cacatgagacaaggtgcacaaaagaaagacacatgtatgttaaccatcac
caactcagattggggtggctcgcattctagttcagcttgctgaactaaga
gtccataaacacagaataagagaaagaaatccttgaccatgtagaaacat
tatgggatattcaaacaaactgtgtaaaactagataatgggctcactgcg
actcaatacctagtatttgatttggtatccataatagggactcatagggt
caccaaaacaccttgttctttgttaagcactaaggggattaccataggta
gtgcaactaaatgtagtgcaacaaaccataaaacaaacctcaaaatcata
tgagcacaagaacacaaaagatctgcaatctttgttcttgtaaaaccaca
gcacagagaattgtgagtatcccttgctaacagggaataccatctcggat
aagtcacaccatgaacatctctattgagagacatgtagcaccatgttggc
atgcagtgcaaacaaaaagcagctatacacagaaatacagtatggcttaa
ttaactaagtcaaatccaaatagaagacaacaattatgttgtcaacatca
aggaaaaattcgcttctccaagatgtttgctgtgaagtcacaatatggtt
tcatacaccataagtaccaacccccaatcattgcaattgagaatgaaggt
attccatccaaatgggtgcaaagcagtgacgaccattgtggtctggcaac
aagcccacaagaacaacccgctgcattttgttttggttgttttgtgtgat
gtacgtgccttgtaagggtgctgtgttgtgagttttactgcaaagtacgt
aactcaacaaccagccggagttacagggtgttatgaatattggcgtgttg
cacttgacaaggagaatccaactgtgtgggatgaaacgtctaaattgggc
attaaatgccagaaaacagatatgtacaggcactcgcggttgaaacctat
aataagtagtttcctataatccgggttttacggTAGACTGATTTGATTTT
CAAATCTATTTATTACTTGACGAAAATTTCAGCTACCACAATCCAACAAA
AACTAATTTCATTGATGGACTACTACTTGTTAtgctcaacactaaacaaa
gcttcactacttttgaatgtcacattgtgtgataacaaatattcaagcaa
acaaaaacatcctaatgcagtgctggatatctgacataacacatgcttca
aaatttaccattgcttctcttggatgtgtcctgccgagcccacagtcatt
tcatcatttctctcttgtgttggattgtgacacaacctagacatttcatc
acaaacatacccatcatctgctttcacctgtacaaatcttaatgtgttgc
aagaacagcccaaaatatataccattgttcactcctggttgatatggtcc
agggatacaacagTCCCCATGATTTCTAGACCATCTAATGTGCGTGGCCT
CACTTTATAAACATTGAAGGAGTGTGGTTATGAATAGCTTCAATGTATTG
GGATTTAGAAGTCAGTCCCACTATGAATAATGAGCAGACAATCATTATAT
TGATCTTGTTTGCACCATTGCCAAACAAAGTTGGAAAGAGTTTAAATAAT
ACCCCATCGTCTTTGCAAGAGGCAAAATTTGAATATGTGATCTGAATGGT
CAGATGTATCATCCAAATCCAATGTCTTGGGTTGATGCATCTATATCTGA
ATGTCCACTGGTATTTGCACATTCTCTTCCTGTGGTGGGATAGCACGTTA
TGATGAACATACCCTGAGCAGATGGAGATTATGAGAGATTTGTACAAATT
CAATGAGTCCAGCCAAAGTCAAAGTAAGACTCAATATCTACAATTTAGAT
TGTTTCAGAATCAACTTAGTGCCGTATTGATTAGGAATGTCCTCAGCAAG
GTTGTTGAAATTGGCCTCAGATGGTGAGTTCTTTCATGACGGCATAGCTT
TTGAACCTGGTTGCTATAGGCAATGCAGTAATACAGATGCATCATCATCA
TTGTCCAAAGGATGATCCTGTTGAAGAGAGAAGTTGCCGCCAACAAATCA
TGTCCTTAAACAATCATGAGTGTTGCTGGTTAGTGTGGCAGTGTAATTCT
TCCCTCCATGTGGTATACAAGGTCAGTTTTTGATAGTGGAAGATGAAGGC
ATCCTTGCTGCATTTAGTGAGTAGTGATGCTTCTTTTCCTAAGTCCAAAA
TTGAAACCTGCTTTTCTTCAGTTGAAATAAGCAAACTTTCAGGAGGAGGT
CCTGGGCGGATTATTTACATAATTTTCATGTCAACTCATAAAAGGAAATG
AGCTTCTCTTGAAAAGTTGCTGTGTTTGGGAAAGGGTAATTAGAAACCAG
AAATGGGAATTGACCTTCAAGAATGACTTATATATCATCCGTTTTACTAC
AGCATGACTCAAGATTTGATACATATACCAGATATCATCCTGTTAGCTGC
TGTTCACATCCAGTCCACCCACTTTGGTCAATTGACCAATTTGGAAAGCA
TGATAACACAGGGATGATCCCCAAGAGACAATACATCAAAGTCCACAAAT
CAATGAAAACTTGTTCATGTGCCAAGCTACAAAGCCTTTGTCTATGAcct
atagtaatatatgtcttcatcattggatatattttttggatatctagaca
aatttttgtcatgtctctagatatttgggaatcaatccatgacatgaatt
tttgatgtctttgccatgcaaatcacagaataccagcatataaaatgaga
gacactcatatcatgtgtcagagaggaaaacattttaggagtcacatcac
aactgggcatttttcatgacttgacattttgtgagagatcattgtcatcg
aattgatgacctaggttgcaaattactgtttttactgtcccaatgtacag
taatcagcaaccgaaaaagtaacatactggttactcagtaaGttactgaa
aaagtctgtaaatgtgactgtcacttgacatgtgactcctacccgattcc
tactcatctcttaagcagtaacttactgttcatttaagccaaaacagtaa
cctggtagattactgtatgattactgtctgatgtgacacaatgacatatt
ttacccataaaacctaaacagtaacctggtagattactgtatgattactg
tctgatgtgacaaactgacatattttacccatgaaaccctttttaaatga
caccaacaagagataaaagtcatgcggcatgctatctttctatatgattc
agccatcatagttgtcagcatgtttatgtcatgttagatttaaagaggct
ttaaaaaccccaaagtacactatgtaagtccaaacttctttgggaaaaag
cttctatcaaaaccgaaacaactgcacccatgtccctcttactctgaatc
ctcttcactatcacttgaacatcacataaaagcaaacccttgaatggaat
cattctatccttgggatcatactcatcacattcccttctgataaactttc
aacgGGTACTCTCCTTGTAGTATTCAGCGACCATCTCATAAAAATCATCA
GAACCTGGCAGCCCACAAATCCCAATCATCACTTTGTTGATGATAAAACT
TATCTGTGGCATACCCATCATAACAAACAAGCAAGGCATAGTACCAGTTG
TACCCCTCAACAGGCTCCAATACAGTTTTCTTGTCTTTGCTCTTGTAGCA
CCTCTGAAGAACAGCACAATTATCATCCATAGTCCAACCTATCTGATCAC
CTTTgtccacatctgaaaagatcaacccaccatatttcttggaaaactga
gcctcaaagagctgacatccactgctgttgaacctggtcttctcccaatc
ctcacaccatgccctaaaaatacgagtaatggttttatcccgtggaagga
tatctcccatacaataagcatcaaacttgcaagttgaaaagtcattatca
tcatacaatttaccagcccttgatgccatcttccattgttttgcagacct
cttgtgacagtaagcagctgaaacatatgcctgctgcatagtcttgtaca
gcccaaggcgattcctctggccagtcagctgcctcttgttagacttccag
tgacgctccacttccccaatcccacatatctttgaagtaacaatgcaagc
taattttcccaagacttcagttttaccaagactgtacttataatgccaat
caaaagcctttgcggtgtcctgctgagccaaataccaaattttctctgag
gcaaacactccttgtctgttcctgaaaagtttaagctcactccagaactt
gtcaagtagcgttgcagatagagtcattctcttgaaagtatccacctcag
tactgggaacaaacagcttttcaatcaaacgatcaactgcgtcatcatct
tgctggtgtctgttcttcttggcgtgctcaatcacaatggggacaggaca
taacaaataagcaactctgacatagtcagacaacaacttgggcctgtaat
gcttccaCCACCTATTCAAGTGGTAACGAAACATAGGAGATGGGTTCCAA
GAGTCCTCTGCCACTTCTGGAGGTTCTTCATCTGTTTCCATTCCACTTGA
ATCAGATTTAGAATCGGTTTCACTTTCATCCTCTGCTGAAGCCTCAGAAT
AATATGCTGACAAAAAGAATTAAATGTTAGTAACTCATTGAAAACATGTG
CCTTCCCACAACTTGACCTTCTTCATCCTCCTCATCCTCTGCTTGCTTTA
GATTACCTCGCCTCTTCACTTTGTCCTCTACAGGATCCGGGTCAGGAAGA
TCCCCACATATAACCGTACACAACTTCTGCGCCACCTCCGCTCCTTCACC
ACTCTCAATCTTACTGCAAATGTTACCAATTCCGTCATCcaggagacgat
ccgcttgcataacgtagtacttcaccttatcaatcccaggctctttcata
tctgcaagacagaaggcgatacagaggatataaagcttgtatgactgaaa
agtggtagtcccagtaagcctcgctcttgatgataggaacaaggaaatgg
aactccttcatctccaagaaaactttgctagtgatgcattcacaaaggac
atccttcaggcggtacactcgtaagagttgaatgaactcaccacccatcc
tgcactccgatggcttgatgaaaccaatttctctgccattgttatgcatc
tttgaaactctgcaaaatagggagtgaggagcatgtcgtttgcaccaaat
acatttcttaactgttgtgaagaaaaaatggataattagtaatgcatcga
aaatgagtaagtagcatcagaagacttaccatctttgcaaacttgcaaag
agaaaatataggagctgtgcggtacaaacgaccaaaaatcaatgaaacag
tgtgctcagttccagtttgaacagtcgcattggggtagtgttcctccaac
aactgtgcagccttctgaatgttggaggcaccatcgaaaacaaccaaatc
tatgtactgcttgtcgggtcaatctccttcatgacaggcaagaacttctt
tgcaatgtaccaagcatccttcttcccccatcgctcatgtgctgggaaca
atcaacaacatcaagcataatacttggagcatctggattactccccaaca
tattgatcaggggatcctgcggatagtagctccatccccaaagatactta
tcccaaatgttggaccgccaccaatgagtctcattccctctctacgataa
gaatcatgaattgaagtcaaatactttcATGAAATTTGATACAGGGATGG
CGGTTCATAAGCACAATTGACATTCTTGACAAAAGTAACATGCACTTCAA
CAATGGATCTTCTGAAGGGGAGGGAGTTTGCAACAAAAAGTGAGCAATGG
CAGTGTTCAATTCAACAACAGACTGTTTCAGATTGTTCAATGCATTGGTA
ACAAGAGTCATCTGATGATAGTTTTCTTCTTTTTGCCGATGCACTTTCAG
CTCCAAACAAGTGCATGGCAACATCTCCCTCTTAGTGGAGATTGTAGACA
AGGACTCTTGCACACTGTGAGGTTGGAGAGGACTGTCTTGATAACCAGTC
TGTTCAGCAGCCCTTGCTACCCCTAAGTACTCCATTGCAACCCTCTCCTC
TCTTGAATCTCTGCAATGATGCCGCAGCTGCAGTCTCCTTCTGCACTTTC
CTCTTAATTTTCTCTCCCGGATGGTGGAATAAATATTCCTCCATTCAGCA
GACAGTTTCTTGCAGCGTTGAATGTTTGGTCCACCCAAGCAATGAGAGAG
TGCCTTGGTGGTTGTGGTGCTTGAAGATCATATTGCAGTGGCCACAGGTC
CAAATCTCTTTCCGGTGGAATCATAAGATTTGACAATCTGGCCTGGCTCC
CAAACAGTCTTGATGGTCCGGCCAATCCAGGGGAAAAAGGCCAACGCCCG
TCCATTTGCCTCTCATCAACAGAAGAGTGTTCATTGGAGATACGTTCCTC
CATTATGCCTGCAAAAATCTGTAAGTGGCATGAGGTAATATGTGCAAAGC
GACAAGCACGGGTGGcaaaggactcaccagtcaggtgagcaattgtcctg
atcctatttttggcagcagggctgtttatctgttatgacgccgcgacggg
cgatgtggttgattagaagtggaaggggtgttgggaggaagggcagggtg
agttgccatgagtttcaattaaatagttgaaaaggaaaaaatcaaaatgg
gagaactcaccactcaggtgagcaatggacctgattctttttggcagcag
ggctgtttatctgttatggcgcggcgcggggcgatttgggtgattagaag
tgggaggggtgttgggaggaagggcagggtgagttgccatgagtttcaat
taaatagttgaaaaggaaaaaatcaaaatgggagaactcaccactcaggt
gagcaatggacctgattctttttttggcagcagggctgtttatctgttat
gacgcggcgatggggcgatttgggtgattagaagtgggaggggtgttggg
aggaagggcagggtgagttgccatgagtttcaattaaatagtggaaaagg
aaaaaatcaaaatgggagaactcaccactcaggtgagcaatggacctgat
tcttttttgggcagcagggctgtttatctgttatgacggggcgacggggc
gatttgggtgatttgaagtgggaggggtgatgggaggaagggcaaggtta
gttatgatgtgtttcaattaaatagttgaacatgaaataataaaaatggg
agaactcaccatccaggtgagcaatggacctggttctttttttgccagca
cggttgtttatctgtgatgacgcggcaatggggcgatttggttcattaga
agtgggaggggtgatgggaggaagggcagggttagttgccatgagttcca
attaaatagttgaaaatgcaaaaaatcaaaatgggagaactcaccatcca
ggtgagcaatgaacctggttctttttttggcagcacggctgttaatctgt
tatgacgcggcgacggggtgatttggttcattagaagtgggaggggtgtt
gggaggaagggcagggtttgttgcgacaattttcaatgacattgttttgt
gcataaaaaaaacaaaatcacaataactcaacaaccaaccagtattttgc
gagggcgccaaggacgccgcgttgcgccggttagtggccagatgtgacaa
ctctcggctcaaaattgatgaactcgcagagatggaaggggatgaagttc
cgcttgagcggaaatcccattgtcttgttttggtatggggcaatgcaaaa
atgggcgcgcgtggccatctgcaggttgattcacgtttctcatggcgtgc
gtgtgtattatggagatgacagacCATCTGTCAAGTTACTGAATCTAAAA
CAAGTGATTACTGTGCTAGAATGAAAGAATACTGAATTTATCTTTACATT
CCCTCATCGAGGTATTTTCTAAAACAGAGTAATCTTGAAGGGGTCAGTAA
acagcattactgcccaaacgacaataatttactaagtaagcagtaattac
tcagtaacttgacagtaatttgcaactTAGcacaacttgcgcacatggac
aaggggtggatagcatggatgagaaaggcaggcaaaatggatggaggggt
acaatatagctacctcattgtagtagggtaagttttgtagatcgatcgat
cgatcttcccccacattgaattcaatgtcagatgtctgtcaccacacctt
tggctgaaattgaaaacatgttggggtggcaatacagttatgattgtgag
gttatgaggagtttgaaaatgagtggtcaccatgagtgtaccattctgca
gggaatagtagacatctgttcaaggcactaaggtggatgtttgaaatttt
ggcagttgacaaaaagtatttttcatcacgaattataatttcacatagga
atttgtaaaaattataccagttatctacctccattctcaaaccaccaatt
cagaaccaccgtcattggtcttggagcacattgctccattctcctcaagc
aattgtagcctcagaacctcatgatgcaataccatcccaactacattgac
aatgaagggctcaatgaagttcttgttgtgcggcaaccatcgattactca
tcatgggaacaagttcataggcatctttttgttgcatctatccttcctgg
gaagagacacaatctatgttgctaagcaaattgtgtggtgaaacaagaac
agaatcctgatggattctttgatgatgatcgtattcaggatgaagtggca
atgggcaatgctgggaacttccttcccaaatttgatccgcaagtgttctt
tgctttgaaccatgccgaggctattgccatggttcataaccaaggttaca
atattgatgacaacaacaagccTGCTCCCAAAAATGTGCCAGACACTAAT
ACCCCTCCGTCCCTTGATAACAAAGGGCTATTTGAAGTCCAGCACTGGGG
TATCGACCACTTTGTAGATCTCATGGAATTGCATGGCTTGAAGAAGACTC
CTTCTTTCAAGGAGTTTGATCTAACATTTTCCTGAAGCTTTTCCCTTGGA
AATGGCTGCGGCTCATCTTTCTTGTGCAGACAAACAAGAATCTTGAACAA
GAGGGACATTGGGGAGAACTGTTGCATTATTTGGACCTTTTGTTCCTTGT
GTCTTCTATTGGAGGAGGATACAAGAAGAAAATTTTTGGAGCACCCAAAC
ATTTGATGAGAGAGCAAATCACTGCCCCTACAACTTCAGGAAGTACATGT
CTGCCAAAAAGTTCGATGCCATCATATGTTAACAATCCCACCTGCAGGGA
CAAATTTTGGGAGGTTCTGCAGATGATTGCCAAATGGAACAAAAATATGG
TGGATGCCTTTTCTCCGGGTTGGATTCTTTGTATTTGGATGAGTCAATGC
CCATTTGGAATAGCAGTTGGACTTGTTGTTTGTGGGTGTTTTGTCCTTGC
AAACCCAacccctttgctaatgaataccacacagcttgttgtgctatgtc
aggtataatgtttgctgttgagattgttgaaggcaaagattgatctctag
acctcggaacacctgagtttgaaggtgtcattgacaagaatggaggattg
ctgttgcaaatgctgaagagttgtttcaattctggaaggtatgtggtgtt
ggattcaggcttttgtgtGTTTAAAGCCATTGTTGCTTTGCATAGAAAGG
GCATTTATGCTGGGGCCCTTATCAAGAAGCATTGTTTCTGGCCATCTTTG
GTACCCTGAGATACATTTGATGCTTCATTCACATGGAAGAGACCAAGTGA
GTGTGAGGCTATCTCTGGTACTTTGAATGCCTCACCTTCCTACATTTGGG
GCTTGAAGGAGCCCAATAATGTGATGAAGATCATGGCAACTGGTGGAGTG
CTTGAGGAACAACACTGCAGGGAGATTCAAGCACAAGAAGCCGTTTGATT
GGCATTTTAGCTATTGCCATGCAGTTGACAACCACAAGAATTTACGTCAT
GCTCTGCCTTCTTTGGAGGATACCTGGGTGACTCAGAGGTGGGAGATGAG
AGTGTTTGCTTTCCTCTTAGCAAACACAGAGATGAACCCATATGTGGCAC
ACAAATATTTTGTATGGCCGGGAGTTTTGTAGCAGATGCCCACGCTTGTC
AAGTTCCTTAGGAAATTCAATTGGACCCTGGTTGACAACCAGTGGATCAG
TAGTGATGCTAAGATGGATCAGGAGAAAGAAGTGACTCTCCGGAACAAGc
atggaagggagacagctcctctgcatgccaaagaatatcgtaactgtcgg
tgggtctgtaatacaacttcaaggtaccagagtctgtgtgtggagtggat
aggtgcaaaaaacaggttacgacttgttgtaaatgtaacttgggacattg
actgtgcaatgagcacctcgtcgagcatgtggcaaagcattcaaaattag
aataaacagaggatattgaaggaaacttgaagttgatgtagcaagtaatt
tcaggaggttctactaaagcaacccccatgactgcatttcctaatctacg
caaatttctagttcatctgtaatttcagattttgcatggggtcaaccatt
cagagccctttcaaaattgtatatcatacggtgtggcccctcatcaatga
aactgtattgtacaatgccactctcaaaaactgagaaaaagtagtcacac
acaccctaccccaaacacagggccctaaaaataatatctgagcaagaggc
cctaaaaaggcggaacatcaaaaagcctaaaaatttgggcttgaagactg
ttgttgggagctgaacctgcttcgtcctcgggtgagtatgatatcatgca
gcatctgccgcagcaaagtataagcaattttatagtgtctaaaggtatat
ttacgactggttactaaacaccttatcaaatacgataatacggtgtcacc
cacactgattggtattgtaccgcatttattatggtaacaccatatgaaat
gcagttttgaaagggctccACATTGTagtggttctcaaagttatttgctc
agatttgatccccaagttgacactcctaTTAATAATTGATGTCCCCTGTT
GTAAAGTAAAAATTAATATCTCACATTTATTGTTGCCATGCGAGAACAAC
AAGTGCTCAACATATGCCCATACCACTTTGATTTGGAGGAGAAGTTCACC
TGTGGTGCATGTAGTCAACCCCTGACCACTTCTGCTGACTTATTTGAAAG
GCACCATGACAAATTGCAGCGTGATACTCTGAGTTACAAAGATGAAGATT
CAGACTACGATGAAGAGTGTTACTCCATTGATGACAATTCCGAATCTTCA
TGGCAAGTTGTTGTGTTGAATATCAAACGTCCACAGCTACCAACAAATCT
AAGAAACGGTCAACATCCATCATCATCAACTAAAATGAAGAGCAAAGCTA
AAGTTAAAGAAAGGTGAGCACAGAAACTGGAAACTTATGGGTTCATGCTT
ACTCTTGAAAATGATAGGCTCAAGGACAGGAAGAAGACAGTATCAAAGAC
GGCCAATACAGTTCTAGTTGCGGAGCAATTTCGAAGGATGAGCAGCACAT
TGAGGTCTTCTGTTGAAGGGGCTTACAATTGTGATGATGTTGTCAGATTC
TTGGATaagaaagagaggaaggaatcaagaaagtacaaagaggaaaTGTA
GAGTATCGATGATGCCAGTATTCCTGATTCTGaatagggggcagtaatat
ggaaccccgtgactttgtcaaacataacaacctactttcataagacaaag
aatttttgtcacttaggtgtcagttaagtgtccagctgacaccatattca
agaaaagatatccactagatttaaaaaacaaattcaaattttacaaagcg
aaaacacattttgtcaaacaaaatcaccaaaaagtcttagagaaaataaa
aataattctcatgcttagcactagtagtccacattatgcaagacaaaccc
ataggagcgcaagtgacaaaagagggaatcaagccccgaaccataggttt
agttatgacgacatacaccacagagccttagcacagctagaaacgaagca
atttttttaatatataaatactaaacgttgatttgtaagttgagttaaaa
tgatctctggtccgattggaagcaaaatgggataccttttatcttatatt
cacgtctgtatttgaacatacccccaatctgtttcatcagacaaaacacc
taactatttggtttcatctgacaaagtcacggggttccatataACCCTCC
AAGGAAGTGTTTTCAATTGATTACATGGTTTAGTGCAACTTGGTACAAAA
TTGTTTCAAGTATACAGTTTGTGTAGAGCAAAACAATTTAACAATTAAGT
TACAGATTAGGATATACCATCATCACTGGCTTGTTCAGATCCAAACTCTA
AAATATTGTATACCTCAATGTCAATGGAACTTGGCATTTGATTAAAAGGC
ATCTTCCTGACACATGTCTCCCAAATGTAAGCCAATAATCGTTCATGTCT
TTCACATAATAGAGCCTCCAGGTAATGCATTGTGTAGCAAAGATCTTTCA
GGAATCATGTCATAATTGTCGATTTCTATCAGGCCTTCTTTGTCAACATC
CCAAGCTACATTTTCATCATCATCACATCCCATATCTATGAGCATATTAT
GAAGAACAATTGTCGCATCACTGTATCTCAGTCCTTTCTCCAGACTCTCT
TTTTCATTTGCTATGAGCATTCTAATTTTGTGTAACCATCCACATCTTCC
TTTCCAAAACCCCATTGTATGCTCCACAGTTACACGTGATGATGCAAGAC
AAAGATTGAACAATTGTTTATTGGGTGTTTGTAGCAAACCCATTCCTGGA
CTGCTTGTGAAAGCAGGAATCACTTCATCATTTGGTTGGTACAGAGTGTT
GGCAACAAGATACTCACTTTGCAAGAACAAATCATGAGGACATTGACATT
GCACCATTTTTTGCCAAACACTGTTGTCGTGAAGTTTTTGGAATGGAGTA
CCTGGACTGCATCAGGTTGTGAAATCGGTGAGTTAATCTGTACACTGACA
TAAAACTCTCATTTGTAATGTTGAGCTCATAAAAATTGTCACCTAACAAA
TTATCCAGGTTGTATGTCACAAATAATTGATGAGCGTGATCATGACAAAA
TGCAAGGGACAAAAGAAAATGTGAGCAATGGCTAAGACAAGGCATGCAAT
TTTATTTCAATAAGAACTTGTGATGGCAGTAGATAATCGCCAAGGCACTT
CCAGAGGACAAATTATCaaaatagatagataaagactgcatctgaggttg
tagaaaatgcagtaatgaacatccaaaagttattccaccatcagatgtga
tgtgaagattgtgcaggaaatttgatgaacacgccgttaagcaatctcct
ggctactatagtaaaaaggaagagatcgcatctgagcaaaaaacataact
ttgagaacccctAGGGGACCCCATtttttgatataaacgaccctccttga
aatcaccattgaattcaatggattgcagggctcacCGTCCAagatgccta
taatttttcaccctgttgaaaacgttaacaaggggacagaatataagtta
cacataaaagtaccttttgacatttgtatatcttatattccagtttataA
CTTATAAGGTAGGTTGGGATCATAACAGTCTTGACAAACAGGCTTTTGtt
gataattttactaattcctatgtagctcacaggctggaaatttagtggtt
cccgggttCCTGCTGATGAACCCCTTTATGAGTACCATGAGAATCTGTGA
GAATCATGAAAACTTTTGATTCATATAAAACATCtgttagtagccatttg
ttgaccccctgtctatagacccccccttatagttgatagaccccccctct
agtctatatactgtacaaaatttggcaaaaaaccgtttgtagaccccacc
cctgggtctacagactgtcatggggggggggtctatagacctccatatga
cattctatagactctcatggggtggggggtctatagactatggtcaaggg
tctataggaagttgagggaaatattcccacagaggattgatgtttaagtt
ccaaggccactttcattaatcattagaaaagtagtactctagtaaaagaa
aaattaccataagccaagataactataatgctactttggaaaatgatgta
tacataaaaaaacaaaccctaacccatacgtcttcaacaattttaccctt
ctcactccttcatctgatcagaatactccgcctgaaccaaatcctcctac
cattctggtggatgggaacgagactgctttgcttcgactgtttgatgtta
tgttcatagcaactgccaatcatgccaaaaggacgtagttttgagaaagg
acgattctcggaaaatcgtctgtattatcaagatttaacctatttaagcc
aaaacggatgaatcttggcggtatggatgattctcaagaatcatctgtgc
caaaaagagacatcctagatacgtaggaatcataataatttccacgagaa
aatttaagtttcatcctttttaccaagaatcgtccattttttggcccaaa
acgtacgattcacaagaatcatacaattcatccttatctcaagaatcaac
cataacggatgaggcttctacgaatggacgacttttcagaaaaccaccca
tgaacggatataactcaaaaagaatttctctgttcccacacaacccaaaa
caaccattgctaacacgtgtgcaacgtttggctttggtgacaaagaacac
agagaggtttttttatctgaactcccaatattttgagagttgttgcttac
tacaataaatgattattatttgatggaacagttgacagaataatttactt
ctaactaataaatgtgttgaattttagatgaaagctttaagttacatttg
taaggttcgtatgcttgaatttaattttaatggacaatttccgttaattt
ctagactgtcatgggatgtctatagactattcatgactctgtacagaaag
tcAGCGGAAAGTCTATGtgttaggctgaaagtaagggaaaatgcaattcc
ataggaatcgtaaaaatgcaaaaatataaaatacaaatgccagggtaaag
tcatagatatggattttgtatttttgccaaaaaaggtgagaagcaattct
tcgggaagaattgtaatgttttaaaatgttgagaacagccctagattgag
tgcatttttcctgtatagccgttcactatttcattatcaattccacagtg
gagtgatgataggactccagtgcctgctgagatgcttattgaaatatggt
atgccttcaaatacgaatcccggagaattgtaatttgtggtagtgatgga
ggttgtattcacgttttccttcagactataataaattattaatgccaatt
tgaaatcagaatgtgccagaaagctgaagtatccattcctgatttcagac
ggatgaagatacattatatttcagGGCtaagggaactacaattattattt
tgatgataagtattataaagaacggagtaggtgctatacccaaaagtaca
ataccttaataactagaggggcttactaacaatatctccatgtacaagta
tgtatctagaaaactagaagcctagtacatattactggatgaactcacgg
cataatatgtcttgctgggtgaagcactggaaaaaatagaaacctaccta
cctcatgacttattgtatggtactatcatatccctcacacacatgcaacg
gtgttgagtaagaaacgggagtaaattaatttcaccactttaaatattta
tgatacaaccctacacgtatgatatgtacgcactaatattatgcgaaaga
actcattcgtgccttccataactgtacttaaagtattgtacctacagtac
catagattcgcacaacattacactcacattgttctcatataccaattcct
ttttaggacattggcgatccatgcacaggactggtttttaagtaaccttt
aacattgaacggaaaaactaatctccaaaaagaaaactaatcacccaaaa
aaaactggataccttatcatttcaacagaggaatagtagaaaaaattgta
aaagccaaaagaaaaccaattctctaaaagaaaaccaatccccaattact
ttgccaacgtctataggtactcatattatttaagcctttgggcgagttgg
agactctcaagattagagcgattcttttctgagaatagatctaaacaaac
tgttgtcttatgacctttaagcatagtttaggaataatctaagagcgtag
attttctaagtttgaagtagattttctaaggtagatctttatttcttcac
tagccatttcgttgtttgaaatcgtccactctagatctaacagattttga
aaatctattttagattttaaacaaaatctgtttagattctaatattctaa
gttcgatttttatttagttttctacattcatagatgtagatgataccata
tccattctcagaagtgcatcaccaatcagtcgcggatgataaatagtacc
atattattaactggaatgctacgtatgctatgataccttcccatactaac
agtatcgtactattactaaccattacttcttgcttttatgcacgatggaa
cattgatatcttttagaaaataatccattttccttcaagatcccctaaac
agtcacatacggagctaattttgaaattagtgatcacgatatgggttaaa
gtttctccacaataaagaactcccattatgaatggaaatgactcgagaag
cgagaaagtactctttctctaaaaagccaccaatcaagaactggtggtaa
aaaagaccaccagttgcgaactggtggtaaaaaagaccaccagtcaacaa
ctggtggccgaaaagaccaccagtcgacaactggtggttaaaaagacaac
caatcCTCCAGAGACCACCACTCGATGAGTAATGGTGGTAAAAACCACCA
TAAATCACGTGGAGCCTTGTGTCTAATAACAGTATCATCTCGTGACAATT
ATTTTTATATGGGGTCATATCACCCGAATGCACGTTGACGCGTAGTCACA
CTTAATTTCTGGAATTTTAGTGTACCGCGGCCATTCCTTCAGTAGTGGTC
TCTTAAACAACTTGTGGCGGATCGGTGGTCATagttgtcgactggtgtcg
ttctggtcaccaggtgttgactggtggtcttttttactaccagttcgcga
ctggtgttttttaccaccagtttgcaactggtgttctttcttaccaccag
ttctcgaatggtagcttttttagcaatcagtacttattagcgaaccagtg
agaaagaatactttctcgcttctcgatttcaatcagttcggaatcggaCA
TCTCATATGAAGTGTTACTCCAGCCCAAATCATGATTCAAATTAGCTCCG
TAAATGACTATATAGGGGATCTTGttcaacagatttccgaaaaattcgac
tattccctctctagaggaatggcattatggcaaaaatacgaaatcaacat
ctatgactttaccctggcatttgtatttttgatttttacgattcccatgg
aatcgcattttcccttactttcggcctgatatatggactcttttctaaaa
tagttctagactctccatataatggtatcagattagttagaaaaggtgtg
aatgatgcacgcaacaaaaaatatcacttaagctcattcatgactcgtgt
gacttttgtagtacaatactgtaaacgcttatgtattttttaaatataaa
tcgaagacgtagaaaaaagctgtctcgatcatctaattttcccgccattt
catttttagggcgggtggggtatagactatatggtatgagggggggtcat
gggtaatagaccggggggtctacaaaaaatggctgcaaacaTATCCATCA
AAACAACATAATAGACAACACTCAAACCAGCATGCCGTCCAGAGTGTTTG
CGTCCACGGCCGCAGTTGGCTGTTCCACACTCCTGATTTACAGCATGTAC
CGCCTCTTCGGCTCGAAAAATACGAAAGCGAAGACGGAAGCCACAGAAAG
TCTCTTCCCTAGCGGTAAAACCACCTTCCTCGTAGCCGGTGACATAGGAG
GTACAAATTCTCGATTTGCTTTACACCTTCCCGGTAAAAAGGAGCCTCTC
CTCACGCATATCTATCGTAATGAAGAGGCCCTTCAAAATTCCAAGAGCTA
TCATCACGCCACGCTGAAACCGTTTTTTGAGAAGTGCCTTGCGGAGGTAG
AACAGTGGATGGGGCTAAGTGAAGGAGAAATGAAGTCAAAAGTTCAAGTT
GTCGCGTGCCTTGCCGTTGCTGGGCCGGTCAAGGCTGACAATTCCGTCTT
CATGACCAACATAGCCAAAGGGTGTAGAATTGATGGAAATGAGATTGAAC
GGTGCGCCGATGGTTTGTTGGATTTAGTAGTCCGGTGCAAACTTGTTAAC
GACTTTGTGGGGCAGGGGTATGGTTTGCTTGATTTAGATCTGGACGAGGA
AGTTGTTGAGCTTATCCCCGGTTCAAAAGATAGGATTGATAAGCTTGGCC
CAAAGGCTTGTGTAGGAGCTGGAACTGGTCTTGGAGAGTGTTTCCTTACT
ATCAATAGTTTGGCGCCGGAGCTAGGATATGAATGCTATCCTTGTGAAGG
TGAGTGGAACAAAGACCTCTTTCAGTTCTCTTGTGCCCAATTTTTCATCC
TTCACCACGATCAAAAATTGTTCTTGGTATAGGTGGGCACGTAGATTGGG
TTCCTCGAGGGCCTCTTGAGGTGGAGCTCCATGAATTTTTAAAAACCAAA
TTTGGGGCTGCGACTCGTGTATCTACTGAACGCGTTGTTTCTGGGCGAGG
CTTGGCCAATGTGTATGAATTTCTTGCGCAGAAGTTCCCTGGGAGGGTTG
ACAGTGCAATACATGCTGAATTTCTGAACGCGGGCGATCAACAAGGTCGT
GTTGTGGGTATGAGCTCTACCAAAGACGGAAGCTTAATGCAACAGGCCAG
CAATATCATGATTTCATCTTATGGTGCTGAAGTAGGAAACGCAGCGTTGA
AGTATATTCCAACCGGTGGCCTCTATGTTTCTGGTGGACTTACTCCTAAA
AACCTCCACTTGATTGAAGGCTTGGATAGCCCTTTTATGAAAGCATATCT
CGATAAAGGTCGTATGACGAGCTTGTGTGAAGGCATCCCTCTTTTCGCAG
TGAAAAACGAGGACATTGGATTAAGGGGAGCGCGGGTCTGTGCAGAGAGA
GTGAGTTTGACGAACCTTGATCTCAGATGTCATTGTCTACGTGCTAATTA
AATCATATCCATGTTAATCCATTTGTCCGCTGAAAATAGGAACACAATGC
TACTCGAAAATAAGAAGCATACCAACGGAAGACTTGTATGACAAGTGACA
AGTCCCAAGACATGCCATCCACCTCCATGCTACGAAAGGAGATGTTTGTA
ACTCAGATGTGATCATTGTTCAACCATTCATCAGAGAATGATATTGAGGT
AGGTTGTGAAGGTGTTCAGAATATAATAGTTGGAAGTTTTGTCACCATGT
AGTATTGCAGAAGCACATAATTCTCTGAAGGTGCACTAACACCACGGGTC
CTGTAGTAGACAGGGGAACTAAAGATAATGACACATTATAAGATTAACTC
GTACCATACTCAAAATGTGCCTCCCAATATTTGACAATAGGAAACATATA
TCATGTTTCCCCCCGTTATCTTCACGTATATGTGAAATCGCCCATAGTTG
GTTTGCTCCTTCAAACATGTTGTTGCGTAGACTATGAGAATCTCTATTCC
TGTTGCACAAACATACACCTTTGCTCCCCCTCCAAAGCGAACAACTATAT
GATAACACTAAAGGTCCTCATCATCATCCTCTGGAAGAGGCATGGCAGCA
GCCGCAGCAAGCTCAGCCTCATACTTCTGCTTAGTCGCCTCATCAAACTG
AAACTCGGGAGGCTGAAGGGCCGGCGCCTCAACGAAGTGAAGCTGATTGT
CCCCCGACAACTTCCTCGCCAACCAAAGAAAGGGTTTCTCAAAGTTGTAG
TTCGATTTGGCGGAAATATCGTAATACTGCAAATTTTTCTTGCGGTGGAA
AGTGATTTGCTTGGCTTTTACCTTGCGGTCTTTGATTTCGACCTTGTTCC
CCGTCAGAACTATGGGAATGTTCTCGCAGACGCGGGTCAAGTCGCGATGC
CAGTTGGGGACGTTTTTGTAGGTGATGCGAGAGGTAACGTCAAACATGAT
GATGGCGCATTGTCCTTGAATGTAATAGCCATCGCGGAGGCCCCCAAATT
TCTCTTGCCCAGCCGTGTCCCAGACATTGAATTTGATAGGACCACGGTTG
GTGTGGAAGACGAGGGGGTGAACTTCTACGCCAAGGGTGGCGACGTACTT
TTTCTCGAATTCTCCTGTGAGGTGACGCTTGACGAAAGTCGTCTTGCCCA
CTCCGCCGTCACCGACGAGGATGAGCTTGAACTCGGGCATTTCTTGAGCC
TGATTATGCATAAGCAAAGAATGGCAACGTGCGACAGGTTATGTTATTTG
GAATCCGCTGGGGCTTGTTACAATGATAAAACGAACAGCGCGAAACACAA
AATAGGACACTTTCATTATTGTAGGCACGACGAAGAACAAGCGCGTAGAA
CAGACGCCACGGAATAGGCCCAGGTTTAATTTGGGACTAAAGATCATTGC
AGTCACTGTCAGAGCGTATCGAACAAGAGAACACCAAACCAGGAAAAGCA
ACAGTCCAGTCCTAAGAAACGGTATGGTGTAGATGACCACCCACGGGGCA
CACTCGTCCGAAGCGGATAGGATCATTCGACCCCACGGTTATTACGATTG
ATTCAAAGAGTGAGGAGTCTCACCATTTTAAATGTTTCGATTTAGGGGAA
GGGTAATTCTATGCTACCAGCCGTTGCTGTTGGTAAGGGTCGTGGTGTGT
ATGGTAAAAAATAGTTTATTAGATGATAAAATCTATGTTGGAAACTGTTG
GAAACGAATCATGCCGCGCCGTCGGCCCACATGCTCGACCTTTCTCCAGA
GAAAAACAGCAGACATACCATACACAGCCATACACGCATAGAGAAGATGA
TGATGGCGCTCTACGCGTTGCGTGCAACTCGTGCATGGTGTAGAGCATTT
TTCATGCAATGTGAAAAATCAGGTCGACGACAGACGGACGTAATTGAAGT
TGAGGCATATAAGTTGATTGTTGAATCTTGGAGACATCATACCGTGACAT
GACAGGAATGCAGACAGATGCAGACAGCAGCAAAAGTGTGTAGGCTTAAA
AAACATTTACGGACACTTCATAATAATATTAacaccaatcagactgggtg
ttcagatcaggactagcaataaaactagtccagatctggattagcacttc
cgacttttcaaaaagccttagtgacctttgacttctgctgacatgacatc
acagttggattccatgcaaaacaaacccatatagatggatcatcacccaa
tTTATCTTGCTGGGTCTCATTTTTCACAAAACAGCCAGATAATTCAACAA
CATGTCCATGTTACACCCATgttggtgaggatggatcgatacaagcgagt
gcgattacgtgaagcagttgaatccacaattgcgaagttttgaattgatg
gataaggactggtaggtttgagagatggactggtaggtttgagagatgga
ctggacggtgcaaaagattggtgcgagcgagtacagcgattgcacagctt
caaatcgatggagaagtactggtaggttgcgatctgaaaattggtggcga
tcaaagtgatgatggcagaagtccaattgcacagctttgaattgatggag
gaggactggtagaatggtatcggtgggttgaaaaagagtgatagaagcaa
atgcgagtatgcgatgcagttcgatccactcatcgacgatgatgagagcg
attgcacttcttcaaatcgatggagatggactggtaggttgaatcggtcg
ggttccggtgcgaaagattaatacgagcgagtgcaatgacgtgaaacagt
tggagccactcggcgacgatgatacaatcgattgcacaggttcgaatcaa
tggagaaggactggtaggttgcgatcggaaaattggtggcaatccattga
ttgatggcagaagtactggtatgcatgtttgctatcggtttgttcgttgc
gatggattgtattgaatgcaaaatattgaatcaaaagattgcagtaagtt
gaattgtttgcaaggtttgggagacaccgttagatgtggtggtccaaagg
tacaagatggtggtggtgttggtaaacacgtgtggtaccacagagtgtgg
tgttggtaaacacgtgtggtaccacagagtgtggtgttgggagacacgtg
agatgtgtgggtatagaggtaccacagagtgtgatgttgggagacacgtg
agatgtgttggtatagaggtaccacagagtgcaagcccgggatcaaaaga
atctatgcctggatgcaagtggggagaatgattggacagaatttactgtg
aaatgtaagttacacatggaatgtttcatgaagtacagacagataaatat
agtaaagttgagaaagacataagtacaaatactagatgtcagatggaata
ataacatagggctctagaactaggaggatttacaacggcttgaaagaaaa
aaagattacttaaacttaatatgacaccttacttgaagtctttaatacaa
catagagataatatgtatacacgaaatatttgtaactaatatgatattgc
agaatggagcacttacgagaattgtgagcgtgattaaatttattatctat
cgaactaacaacctatgacttacgggctctcagacaACTGTGGTGGTGGT
GGGGTTCGGGAACACAGATAAATTGATTACCAGCTACGATATATCTAAAG
TTTTTTGCCAGATGCAGAATAATTGCAACTATTGTATTTGCACATATTGT
ACAAGTCCAGGAATGGTTGCAGATGATCTATAAATGAGTGATTATACTCT
AAATTGTGTTTAGAAAACTCAATAAAATTTTATTTAACACTTTTGGATAA
GAAACAGATCACAATAAATTGTCAACATTAATAGTTAAAATGTTAGATGT
GATTTAGAAAAATTAGTGGGCtcaaaaatatgacacattctaatttaaaa
actgaatgccaccaatcatggctatatatatttcattttctagacttata
attccagtcatctgaaaattacaccttatcatgtaaacatcttctcatga
aagtctagattgtgtcttttgaaattaaatatttcttttaaaaatgtcaa
tgttggaaaataaattgggttttggttttcttgttggggatcagctttct
tttggctttgactaatgttgttatgttcatcttttactcaataaggaata
ggatttccatttttgaaatttctttttagatttgtttttcactcgactat
tgaaggaaatttaaaaactggtttcAGCTCAACAGCACATGCAAGGTCTT
CACACCTTGTCTCCATCACCATAAACTTGTGGACTGTTTCAAGTCATCCA
ATATGGAATTTTTTGGGAGTGCAATTTGGGAGTGCAATCCCTGCGCAACT
TCATCCATGCATTTTACATGAAAAAGGAAGGACTTTCCTCTGCTCAATTT
AAGTTTGACGTGATTAGCAAGTCTAACGAAGATGAGTTACAGTGAAAAAT
CAGTGTAAAGCTGTCAATGACAAACTGACTTTGTTAGTAGAGTTAAGTAA
ATTGCTCTGTATTGACTGAGAAAGTGAAAAATCAATTACTAAATTTATTA
GCTAGGATCAATGTAGATTGACACGCCTTGGCTTAGATCTGTCCACTTGG
TGATAGGTAGCAATCTGTAGTACTCAGCAGCATGTTCAATAAGGCATGCC
TATCTTTACTCAGGCTCAACATATAACTTGCTCTTTGAGGGATTACGGCA
TTATGACACTCTGGCATTTCCATCAACACTTCTACAAGCAGATTACATAT
TACTACTCTGACTATCAGAAAGAGGGGGTAtggagttaagggaaacaagc
tttttgtcaaactcacttgacctctaaagcatttcatgattttatcactt
tgacgaaaactgagcagagttgtgggccaggaggtaattagagtcatatt
ttttgaattcttgtatgctgttgcatgtataccagatggtatcctgaggc
ataagaatgtctcatacctatgcagttggttcgaagttgaggtgatgagt
cttttgatgtgatgcaggaatggaaggagtcccagaaagtatccattccc
atagtcaagctttttctcctgtttaagccaaacggcttgattttggaaaa
taacttaatctGGAAACATTTAATGGTTTCTCATTGGCATTTATCCATCC
AAACTTTTGCCTTCATAATTTTTCTTTGTCTCTGAGAAAATGAATGTTAA
AGATATGATTTGTGTTACTGGATTACGGAAAAAATTGAAACTATCATTGT
ATGAACAGTTGTTACTAGTATCACAAAACAAAACAATTTTCTTGGGTAAA
CTAAAATTCAGCTGTCACAAATCAAAATTAAAAAATTCCATCACAAGAAA
GGGGCCTGAGCACACCTTCTTCTTGAAGACTTCAGAATTTACAACCAACT
CAACAAACACAATGTTTACTATAATCATCCTTTATCTTAGACATTTCTAC
TACTTGACATATCTACTTTACATGTCACCTTTCTCAGACCTCATTGGTCA
CAGTGCAAACATAAATGAACTACCTGCATAGCTCCTTCAATCTCAGACAT
GGAATACCAAAGGAAAATCCATTTACTTTTCTGCTGGCACATAATTTCCG
TGCTCCATAAATGTGACTCCCAAATCAATGCATCCCATGACTTAGTTATT
CTATGCCTTCATGTAAAAATTGCCTCCTTCTTAGCATAATTTAAATCAAT
GTTCAATAAACATGGTGATTCTTTAATATTCTCAACGTATAATTTGTGCT
CTTCTCATCAAGGATTTTCCTGTATAACATTTCTTTGACATATGCCAGTA
AGTTTATCTTTCCCTTCAATAGATGTGCTACTTGCAAAAAAAATTGTTTA
ATTGCAATTTCTTCAACATTACACACTTGAGTTCATGGCATGCACAGCTG
TTAAATAAGATTTGATAAAACATATGGCCTTCGGAGCATTGCCTAAAATT
ATGGAGTCTTGGTGGTACTGTATGAGGTAAGGATTCCCATCACTTTAATT
GGAAGCGGCCTATTACATCAACAAAATTCACCCTATCCTTTAGGAATGCG
AAGCAATCACACAATAGGTTCCCTTATTAGATGATTTGCTGATAAGATAA
AGCCTTGCAAAGTTGCCCCAACTAATGGACAAGCTAGGTACTGGCATCAA
CCTCCATGAAGTACGGTTTCCTATTGTACTGTTGTTTCAGGGCAGAAAAA
TGGGGTGTTTGGATGAACTAAACATTGTGTGCAGTTAAAATAGTTGGCTT
CTGTTATCTTCTGCCTTATTGATTTATTGCCCATCTTGTTTGCAACAGTC
ATGGCAGGGATGAACTGTGACATGGTGACTCAGACAGCTACCTCAGTAAC
AGACGATGAAGGGTTCAGAGGGTGTTGGTGTTTGAATGCTCTGGAGACAA
CAAGTTTCTGCTTCTGCAGTATTGATTGATCATGTAATTGATTGCGCATT
TATTACATGCAACGACTATGGGTATGGTGCGTTTTTGATGATCATGTGAT
GAAAGTTTTTATGAATAAACTCACAGTACCAACTTCTTTAGAAGAAATTT
TGAAACTTAATTTCTCTCTTCCTGTCGGGTTTTAACTCAAGTTTCTTGAC
AACAAAAAATTTATAATAAACACATTTTAAAGCTAACTTTAGTATAGTGT
TAGATTGATTGCATGGTAAGCGTTACAACAGTACTTTTACCTTTTCATTT
TTGTGTTACTTCTAGTTGCAAAAACCATTTAGCATCAAGAAATGTCAATG
GGAAAAATGATCCTTACAAGTCAGATATCTTCATGTAAAACGCCTACATG
CATTTTGTTCCAGGGATTATTTATTAATAAAAGATACCAAGTTCTGCCAT
TTGTTGGAAAGAATCAGATTTGTTCATTCGTGAACAAAATTTGTGGGTTA
CTTGTCTGCAATGTACTGGATCTGTTAACAAGTGCTTTTCAAAACATAGT
TGTTATGATCTCCATTTCTCAATGGATGATCAGAAAATGGGCCGTAATGA
ATCATTCCCAAAACTTATGCCTTGTACCTATCTAATATGACAAGAGACCA
AAACTAACAAGTCACGACATCCAGATTTGCATGGACACTCTAGTTGAGTG
TCCACAGAAACTCAAATATGCAACCTTTGCAGTAAGTTTATTGGTTTCTT
TTTTGACACATTTGAAAGTCACTGATGGATGGAAATTCACAACTAACAGG
TTGCAATTGAGCTGTGAGCAAATAACAATTTCTTATTTAACTAAAAATGA
TCTTTCCTGAGAAGTGGTAGATCATACAAATTGTCCATAAGGTATATGTC
ACAAAATTGCTGTAGATCTTTTAGAATGGACATCTTTACCAAATGGTCTA
GGACAACTTCACTCACATGTCAAACTGTAATTCCCCACATGCCCACACAA
ACTATAAATAATATTTTCCATCACTCTCTCCAAAACACTTACTACCATAG
TAACAATTATTATGATCCTGTGCCCTGGCTCAATCACCCATTCCTCTCCC
TCACAACAGGATTTTAGCAAGTATTTGGCTACTCCAGCATCAGATCAATC
TTCACCGAGGGATGTGTCAATATCAGTTTGGAATGAGTGGGCTTGTCTTG
TTGGGACTAGTGGCAAATCACTTTCTAAATTATCATCAGGGGCAGATGAA
GGCAGCTGTATGGCATCAGGTGGTCATTCTGATTCGTTTATTATTCTCCG
GAACTCCAACTGATCATCAATCAACCTACACTAGCAAGTAAATGCTGTTG
GAGGAATTATGCATAATAAACAAATCAGCTCATATATGAAGCCATTGATT
CAGGTGACTGTCAAATCCAGACAACAATACAACCTTGACCTTGACAGGAA
TTTGAAGAATCACATCTGCGTCTATGGTGACAGTGATGATTTCCTTGGAG
GTTAGATCATTCTTGTAGTTTGGACACAACAATGCACCTCATAATAAGTA
TGATCATGCCAGGATTAGGACATGCATCAATATGCACAAATTAGCAGTGA
CATTGGCATAGTATTTCTCAAGTGACAAAACGTCATTATTGGCCATGCAA
TAGGCATCATTTTGGGGCCACATCACTACTGTAGCATACCAAAGGAGTCT
TATTCACATGAGTATGATTTTTAATTCAAACTGAAAAGTTAAAGTGACCA
CTGAGGTTGAATATTCTCACTCTATTCCTTAGTAGAAAAATAGTGGGTGG
CTGCCAAAATTTGTATAAAAATTTAGGGGTACCTTTCAGTGTCCCTAATT
GTTTCCTAAACACACCCTAAATACGATCCTAACCTAAATCAAGTTTAGGT
TACCAAGCTGGCCGCACCTGCCCGATATCCTGAACTAAATTTAGGTTAGC
CCCTAAAAATAGGGAACATAACTCTTTGTTCCACCATTGTTGCATTGTTG
TCCCCACCAAACCTCAATTGACAAACATTTCTTTTATGGAAGTTCCAATT
TCTTGTGGAGCAATGGGCCGTGCTGCTAGTGCAAACACTTAGAAGCAGAA
AGTCCTATTGGAcgttgtcaaggagattcttccaaatggctcttatgcct
gggaacaggttgcagcttataaggagaagtctggtgagtccaaagtttga
gacaagggcgatgttaaatgtcactgggtggaaaacatgtgtaacaaggt
caaaaaaccaacaggataattgcggtgaatgATTTCATTTTCAAATGTCA
ATGTGTTCAACTTCAGATTCATAAGAAGTCTGATGCCGCCTTCATGGCTA
TCAATTTGCAAGATTTGAAAAGTGACAAAGATCGCGATTGTGACAGCGAT
GATAAGGCAGAATCTAATTGGGAGGATGCAGGTTGTTTTGAAGAGGGGAA
AGAAGAAGAAGTTGTTTTGGGTGTTCCTATTTCATCTCTACCATTGGATG
CTGTTTATGAAACAACTGGTGTTGTTGATGGTGTAGCAAGGGGGGACCAC
AGCAAGGGAGATAATGATGAAATGACTGGTGTCAGTGATCCTTCTTTTGA
AGTGACCTTTTCTGTTGCCACTAGTCTTGAATCTTTGTCTACCCACTTCT
ACTCCACAACCTTCCAAAAAGACTCCCCCAGAGAAAGGCACTTCAAAGAC
AAAGAACTGCATGAATAAGAAAAGGGTGAATGTTGGTTTGTCAATTGAGC
ATCTCTGTAAACAAATTGGGAAGACCTCTGTAGAAATCTCATGTTCTGAG
AATTGCAGTGCATCTGTAGAGGTAGGTATTTTTCAGATGATTACAATGCA
ATTTTTCCAATCTCAATTGCAGGGGCAAGACCAAAGAATTGAAAGCATTG
AACATTAATCTACAATTACGAAAAACTgatgaaaaagatgattaaacacc
agaagaagaccaacaagcacaaaaagaagaataggaataggaagTCAAAG
GAGAGGTGCAAAAGTGGTAAGAAGGCCAAGAGAAAAGTGAGCCCATACCA
CATGCATTGAGCAATCAGGAAGAAAAAGCCATCAATGATGAAATTGAAAA
TAGTTCAATCAACAGCAGCTCAAATGGCAGCAGCTCAAGTAGAAGCATGA
GTAATAGCAAGTCAAGTGATAGTAATTCTGATAGTGAATAGATATGTCTT
TTTATCCATAATAACATTAAGATGTGTATTGTCTTTTTATCTGTAATAAC
ATTAAGATGTGTAATCATGTTAGCAATATAACTTAGATTAATAGATATCT
ATTAGTCTTCCCCTTCAAAGTTGTAATAACGGGTAATTTTATCAGAACCG
TTCAATGTGAATACCCTCTCATATTCAGGATCAAACACCATTTTGATTTG
ATTGTATCCAATGATATGGGTGCAGAAGTTGTGGATGTATATTATTGACT
GCAATATTCTTTTTTGCTTAGTTTTATTGCTTGGAAGCCATTTCTTGACT
CAAGGAAAAGAATCCTGAAGTTCACACATACCCCATTCACTTGCCTGCCT
TAGTGACACACATGAATTTGACAAATGCAGTATATAACTCCAAAGCTTCG
TTGAGAACCTGCTTGTTGACCTTCTGCTAATTCACCCAACCAATACACCA
TCCGCACCACCACTTCAAGGAAAGCCTTGAACCACACAAACTTTGTATGA
TCCAATGCGCTATCAAATATATGGTAAGATGTTTGTACAGATCGATCCCC
CATGCCGACTTTGAGGAAAATTTATTGAGCAGAGAAATACCTTGTCATCA
ACACCATATGAAATTATATTGTTAACCATTGTATCCGAGTAATGCCCACT
GTACATTGCAGTTTGTTCTATCACATCACGAGCCACTGTATTCAGCCATT
TTTTCTGCACCAGGGAACATGACCTTTGAAAAGGTATTATTGCGCAACTT
CTTGGGGACGGTCTTCAACCGGCAACAAAGGACACGTGAAAACACAGATG
GGGTACATCCAAAAAGTAGACAAATATATTTGCTTTGCATTGTGCTACGG
ATCAAAAATGGAGACATGCCCAGTTCTGAATGTGCCTGCAATGACCGTGG
TGGTCCACGTCGTTACCTCAATGTGAAAGGGTCGGATGGTGGGTACACAA
TAGCCAACAACATACTAAAAACTTGTCTTGTAACACCAGTCATCATAAAA
AATGAATCATCATTGGCATTATGGAAGAGATGAGACCATTCCAACAAACT
AGGTATCACTATGGCTTGCCTAAGCAGATTCCTCTTGACATGAATACCAT
TGTGGTATTTGATTGCAACAAGAAGCAATAGTACTTCTAGCAACAGACAC
ATGAAGTGACATTAAAGTGATTCTGACATCTTGTTATTGTGTGTTATGAA
GACGAACGAGATGTGATTTGATCTGTTTCATAAAAGTGTAATGGGACCTT
AATTTTTTCCTCGATCTCACGTATACATAAACACCAAAGAATCATGGACA
CTTGCCAAATTTTTATCCTAAACTTGAACACAATAAGGGGATACAAACCA
TTTAGGCAACATTTAGGTGACAAGACTCAGAATGAATTTTGGCAACAGCT
TATAAGAAAATCACATAAATGATACATAAACCAATCTTAAATTTTCATTG
CCTAAATTCAATACAAATTTTGGCAGCCACCCAGTGTATCtctgacaggg
agaaactccatctggctgtgtgtaatactatgtattttatcataagtaga
gttacgaaaaaagtgtaaggaaagtatcagggaaagtcacagcagtgtat
gtaattacttgtaagatgtaattactagtgacaaaacccataagtaactt
acccacagttgatgtgtgtcggtacatcaaaaaactatctgtaatcaccg
atccctatgttgtgttgttactcaataaatgcacaagacaaatgtagatt
atatatgtaacaactccgttgttatgtatagaaatattgtgttgatactg
tacattttgttgtgttgttactgatgcagtatttattattacaatgagta
gtacaaactgaagttgcacaaaataatagtctaaatgccaaaaatcctat
gtgatagatcaaggctactgttaactttattggtaccaaacaaacaacaa
tgatctacaaacaaccaaAttacaccttgcgctcggcacccccattcctt
tgtgttgttggctttgtggaaatgggaggggaggtgcaaaattcagcctg
ggggctaagttatccactgtggagaggacacagcagaaagattttaattg
aaaaaatccctggtgatgaagaattgtaaaaagtcaacctccattgtttt
cttaccttgcgcttggcacccctgtcactttttgttgtttgtttttgcag
aaacgggagcgggtgataagtctttgtgagagtgagaaatgagattatct
agctagtcttccaagtacatgtgtaacaAAgtgtcttatgatggtagtgc
ccaaatggggacagctcattatccacaatccccattggagcactaactct
actaagtacaatagtagtgccaataatgggcatgcttgaaagacccattg
aggcatcagtgccatagttgggacatttccttgtccccattaaggcactg
gtgcctcaatggggttggtgccacaatgggggttggagcaaatctcccag
ttctagaactgggcgcccggttctagaactggactttcgtctcggtccca
gttctagaactgggacgcccggttctagaactgggcaccccattgaggca
tggtgccacaacggggagaaaaacgcccagttctagcgctgggcgatttt
tttgtcccagtgctagaactgggacggtgccaggacggggtccaacataT
ACATGTGTGTGTgtgtatatatcattacaagcagccgctgcaagattttt
agcagcagtaagagcctgcaaagtggaagaagtcatgtttctctaaatag
tgataacagtggaagccagttagaactttgctcgcgtggcgcgcacaaga
acaaaattccatatatttattaaggtacaaacatattaaaacacaatgat
gactaatgagtgttaaacataaaaataatttaattacaggtaaaattgag
gattttgcagttggttaccgaaatagtcaaaagtttaaaaaaagtgtgtc
atggagaaggagaagagggagaaggaaaaggagaagaacaaactctcagt
tgctgataacctaagatttcaaaataatcttgataggccaagtatctacg
gccaagaatatagcataacatcaaatactttccttttgttacaaaggaaa
agtacactagtatcttaaatcttggaggctaaaagatataagatccaaaa
taccacaacatactgtacaagaggtatacagaatctacacgacaggtcag
caaagaaatacatgccagaattctgctgacatgttctagttctacatgaa
tgtgctccaaaagcagcaccattttcagtagtagacataatatcataatt
tcaccttacttatccataaaacatctaaaggtgtattttttacataaacc
cttttttctaagttttcggcttaggtcactatcaattgatagactgcaac
tgtgcatgagttacacactctgtctgttgttgtgagttcaggtcgcaagc
tgtgacacatggccttcaacatgtagtcatatgttcccagctgacacggg
tatactctgctccatctagcagagtgagcatgttgcctatgtgcacatgc
ataaaaagaccacaaatgcttctacgcgcaagaggcacgattaagctgtg
agcagatacccactaccatgcctctaatcatcagctcaaaaatcatgaac
taggatgtcccacacagacttaagccctagaggatgtgaggtgtggcaga
aggttctaagacccaaaagcccttatagatgtattgcttttctgaaaaga
gcatgtaaaacaaagataagcttttgaggctagagaacccgttttacaat
tgcagcaagtaattagatgctgtcttagcgctcgaactcacatccaattt
tttttctctcgcaacaagttgtgtgaaaatcagtcttagcgatcgacatc
acacaatcacaactgttcgtgagcaccatgatgacatataaaaatatata
ttgcttcaaaacaagggaatgagcaaaggtattaaacgaccttcaaacat
cacatcagaattaaatattagtttgagaggtttttgcaaaacaatatttg
aatcttattttaatctcgtttcaaccacagaagtgggaacctaatatgta
tttaaattgtgagcgcccacatgtatgcaaaagaagtcctgaaaaaagtt
gtgtgatggggccgatcaccacaaataTcgtaaaatgcgcattctaaggt
cagcacatgtcaaaagatacatttgtgaagaagaccaaagctagtgacgt
taagatCCAGTACTTAAAGGATAAAAACATCAAGTACGGCCGCTGTCGAT
CAAAAGATCAGCTTGGGGGTGTCATCGTAGAGTACATGAAGGCACTTCCC
TACAAGAACGCGGTATCCACAACTCGGTGCATCTCTGATGCTGCTGCTAC
AACTCGTGTCTCCTCTACCGTTCAACGGGGCAATGGTACAGTAGCCCACA
AATCTGCCCAAGCCCAATTTTCTCACAGAAGGCCGTGATGGGACATTTTA
TCGAGTTGCCAATGTTCTACGTGTTCATAAGGAGTGCTACGTTGCCACAA
AGAATGCATTGGATCGATCTGAGCTTGACAGCGAAATCGCCCATATTGTT
GAATGGAACACCATGCTCAATGCATTCAACAAAGAGTGCGACCATAGCAA
TCCTGATCTTGAAATTGATTGTGTTCAGACCTACCATGAATTGGAATTAT
TTGGAATTGATCCCATGTATGCAAGTGTTTTTGATGGTCCATTGAATGTC
GAGCAATTTATGCAGGTTGTTGGCTACATGGAGGGACAATATGCTGATTG
TTGCAAGCGGTGCAAGAGATCAGGTCAGATGGAAAACTTTATCGAGTACA
TCAATGGCTTGCTCTGGCTTGGTTATATGTGTTGCACTTTCATGGCTGTT
GGTGATTCTTCGTTGCACGATACTGTCTTTTCTGAGCTACCCGCATGTGT
GTTGAATGAGTCTACTGGCGGAGCTCCTGGAGCAAGGCAGAGGGGGTGGT
CTGGATCGTCAAGATCCACAAGTCCTGTACCTCCAGGAGGAAGCGGTAAG
AAGTACAAAGCATCTGCTGCCATTCAATATGCTGCCGAATCATTGGACAC
ACGCATGAGCGATTTAAACCGGACTGAAAACATCAATGCTTGTATGGAAC
TTACGGACAAGCAAGATGAGGCAGAAGAGGAGATGATTGATTTGATGATA
GGCTGGGAACAATGAAATCAATGCGGAAGGTGACAAAGAGAAGAGGTGAA
CCATTTGCGGATGAGGCAGAGAACCAGAGTTTGAAGAAGAAAACTAAAAC
AACTCATGCCAAGTACAACAGGCTAGCAAAGGAAGTGAAACGTTTAGAGA
AAGTTGCTGGGGTACGACGACAAATCAACGGGAGGTAAATCTAGTTCTTC
TTCTGATGACGGGGAAACTGGTTTTGAGAGTGCATATtttatttatttat
ttagtttagttGAACTAATACAGTAATACTTATTCAGTTAGGACTAATAT
ATTCTCGAGCCACAGCATAAACCTCCCCTACTCCATTTTGAGAAAACACC
CAGCCTGCATCCATTTCTCTCTGCTGCTGTTCTGCTGCCAATTCTCTCCT
CCTTCTCAATAGATTGTGGACTGGCCTTCACAAAGAGTTTCTTGACAAGA
ACTCTACAATTTCTGCATGAGTATGAGAATCACCGTCTTCCGTATCAAAT
ATGTAAGAGGCATCAGGAATTGTTggtaggtaggacatgcccaacggagc
agtattgtcgggccggatttgaaggaaggtttcttcctcacttgtgctca
tgcctactgtcatctcgtcacaatgcccatcactctgaataatgtagttg
tgcagtctagcacaagcagtaaaaattgctgacaccctactcaacctccc
gtttatctttccactcaaaattctaaacttattcaccaatctaccaaagg
ccatctccacacgaatcctaagctgagacaagtaaaagttgtatgcatca
ttgtATGGGTTTCTGTGTTTTGTGGTCCCACAAAGGCGTGAAGTTTCTCT
CCAAACGAAATGCAGCATCAGCCAAGAGTATAGACCCGTcactgcaaagg
aaacggtaacctcattacctgcaaaaagcgtcagagtgtacgggaggtcc
gaatcagaagtgtacgggtgggttaccagatttttatacattacttaagc
cgcattttgtttatcatgctaagctttgaagcaaaaaaatcttccagtgg
ttgtttgtttcatgactcacatttagtgaatcacgagttgtaaacagcaa
gatcacctgttgggtctagttttggtttcaattctaggcttgatctatga
tttcatttggtgagtgcgttttgggcctattcatattttcaaaatatggt
actaccagaagtgactgcgccaaaaataagaacacaacataagaataata
agtggggctgaaaattggtaatgtgtctacgtgtttgttacttattcctt
tgtatcacatcacctagttcttgtgtggcatattcgtatgataaaacagt
ttcattatctcgtatggtaccatactacaacaatggtgcttgacccagac
acaactgtagcagtcgccctctcactgctttcacatcacacatgtgtatt
ttttcaattacatcactgatacctcaccggcccatgatgggagcggccga
aactcagtccacagactgagttatccctcccttgcaccgccgtgttgcca
acaacaattggcgcggcgggtatattttgtgggtgagtaatcacgatttc
atcttgttctacaatattatactcaccaccacggccatttttcaattaat
tagttgcaggcctgcggcgaaatcgcaaaactcagtccacagactgagtt
agattccttggcggccgtgttgccaaaacaattggcagcggcggtatatt
tgggggtaagttttgattaactcatcatttttgaccctattatactcaac
acatgttaattatttttcaatgaaatagttacgggcccagatctgaaatc
ccaaaactcagtccacagactgagtttgggatttgctatgcatcgccatg
ttgccaacaatatttggcagcggcaggtatattaacagaggtgagttgaa
tagaatacaattatttctactcatgacttgactacatctaattttcaatt
attttatttcaggccaggcacggaacagcgaaactcagtccacagactga
gtttggcattcgcctgcaccaccgtgttgccaacaacggtttgcagaggc
atgtaaattttatggtgagttattgaagtcatactatatttcgattgttt
tcatttcagcttagtttcaattaaataattaattttcttctaccttggtg
ataatattgtccacagtatcgtttttcatcttggagcagcttggggctga
aattttgcacctgtgtccttttggtgggcgatgtattgcggacccctaaa
atatgttaatctagtatgtttaattatattagtcagataaattacacata
ctctattattgtagttcaacagtaggtagccctcccgttaaccctcctgt
aacgttccggtagcctcccgtatgctcggtaacctccagtaccctccggt
agccttcccgtacacttcggttaccctccgtacacttcggtatgccacgg
taaacatttttagctactaagtaatgcagttatagccactaattagattg
atatcgattctaagacttactgagagtctgttttcctgtggcgtaccaat
tcctatcatacgtagaaaaatcgaaaagctcctcttggtctcaaatttcc
ggtaacctcggtgaactccggtaaccctccgtacactagtttaccgggtt
acagaagtgtacgggaggttaccggccccattcggggctctggtaacctc
ccgtacactcgagtgtacgggaggttaccgtgttttcgttgcagtTGTGG
GAGACTGTCTATCATTAccttcaatgattcagccaatgcataagatacaa
tgtcgtttgttgatcccgcgatatgaccgcaaagtagacaaactgcaagt
cagcccgcactgcagctaaacagtttactccatacgattcgtaatggcgg
agtaataagaaactgtattgttaacttttgtacggcctattacatcgctg
gaagaatcTGTCCAAAGCAGCAACAGCTCCACCCATTGTGTCGTTAAAAC
TTCTGCGTCGAAAGCCATTAGCTGCCCTCCATTCATCAAGCGTTTTGGGG
AATTTAATATCCAACTCAGGGGCTGAATTCACCACATCAATGAAGTCATC
CACCATTGCATAGCAAGCAGCTCTTGAAAACTTAACAATATGCCTAGAAC
CTGCCGCCACCATATGCTCAACTGCAATGGCTCGAGCTGCGTGAATAGCA
TTCTTTGCGCGTTGCAAGTAGGGGTAGGATTTCCACCAATTCACTATGTG
CCCATTGGGACATGGTGTACTCTTTGACAAACAGACCCTTGTGAATAAGT
TGTTGGTGATCCGCCATGACATCCCTAGAGTGATCTAGCCGCTCCTTTTG
CATTTGGTTGTTCCCTGCTCCATGTTGGTGAGCTGCTTTCCAGGGCGTCG
GTGGTGTGGTGTAACTCTCAGGCGTGATGGACGTCTACATCTTGATGGAC
AATCATGGTAGAGGCAACAATAGAAGGGCGATGGTGCCTTAAAATGGTCT
GTAATCGACAGGGAGCGCTCACGGCGCTGAAAGCGATCTTGCCCAACTTT
GTGCTGGAAGTGCTGTAGAACTTGGGATTGCACCAATTGCACATGTGCAA
CTGAAAGCGTGCTTTTTACATATCTCCGTTCAAGTCGGTCATAGGGCGAA
ATGACCGCCTGAAATAATTGCACCTGGGAATGACCGAATGAGAAATAATT
GCACATACGGGATTTCCTAATGGATACTGCAAAAATTGCAAAATCGCACA
GAATCGCACCACTTGCACGACTGCTAAGACAGCCCCTTACACTGTGTAAT
GAAATGGGAATTATGTCATAGCATTCGCAAGTAGTTAGTGTGTTGGAATG
CTACTCTAGGAGgtagtacacttgttaagcagtcataataatattatgct
gatgataggctgttggtacgctgttggtatactatatgaaattacctttg
gtgcggaaaaatcgTTATTAGgcccatatcagcagagcgagcaacagtgt
gtgcaacgggttatatccgcgtgcgagctctcttttatatcctaagacat
aagagtctcaagataagttcgcgcaacctttatgcgcttatgacaaatta
tcaatcaaagtatacatataaatttgacatttataggtctaagtgatttg
taaaaaaatattatcctgaatataaacacgaagtctaaattgcacattta
atgatcttactattgcttgtgtcatgctaaaagtctgtctaaaaatctga
cttcattatttcttttaacagagacattttgacagataataagataacaa
taaatttactttctagttgagagccccccagaaggggtggcctagttagc
tctactagcgttaacctggttcagtaaatttgtctgccactaagacttgc
aactgaactaggttcagttgccgggttgccagcactggttgagaactgaa
actggttcagtagttctgatgagaatgtgagtatattaccaggtgtcagt
atctttttgtgtctgactgacatcacgtctgatgtcatctgaccttgttc
agcttccagctgccagctgccagctgccagcacaaaagactaatttgagc
caggttcagattttatgtttgtttgttagggagagctagtcaccagctgt
gaggagacttttgccaaactgatctaggtccagtacttctggtgggggtc
atgtcaccccttctccccctcccccaacaattgtgtaccacaacttcatt
atgcttgaatctgtggattggttagtatgatcacaaaatccaacctgcca
tgataaactataagaatgtttgccatcttatcagcaatagtattcttcta
tgtgtgtaccaatttagtagggtattacaagaagctggtaacatcccagg
gccatccatttacatgagtcattgatgtggaacaagatcagtatctatat
tttgagaatctgcaatgccttcacttagcctgataaaaagagctgagtgt
gaatccataagcagtgtgatgacacacgtacactttcaggagtttctttg
tgaatgattttgcagtcatgtccaccaaaagtggaaactgcatgagaccc
catgctggattgtgaagtgcaacaaaaaagatcaagtaaacataaccatg
tcaaacagtttgataggaagtggggggaagatcatgacaaggggtatatt
catggttatgatgaatgaactgaatgcgttgtgtgcatgtgtggtgattt
tgcaccctttaatatctccacatagattgttgatgttggttgacattcaa
tctcactgtcctttatttactgtcatgggtcccctcaccccttccacgtc
aaagacccccccccccaatatgtgcataagtggcagttcagtggtgatcc
atataaagacccagtaaaaaacttggtatgacatattgcaatgtgaatat
gattgaatatggatgtctctgtgggaaggggacaccaattaggactggca
gtgccaatgtttttggagtggcttggggaggggggatggataagggttgt
gttattgaacacaatatggcacaatacatgctgtacaccttagatcttca
tggaatccaaaaatgtaaatctcctctgtctaactcaacagtactagcaa
ctgctgtaaatttttgcagcagttagcaaaagatgaaacattcctctccc
tcctgaagtggcatcttacagaaaaaagtatatttgaatgacagatgcaa
aagtcatgcataaaacatagaaagcagaaagcttaaaagcaaaattatct
tgttattaaaattagaatgaataataatgatcagttggtttgcttaactt
gttggtatgatgtggttttttacaattatataaaatgtacacatatttta
atactacaaaatagaggttttatatgctatgtaaatcgggtacgtttttt
tgtaattagagttcgtacatttgttatttagcgatgtttttgcaacctca
ccacgtgacgttgttaggttgcacgcacagaatttgtgcataccactctg
caaaccggcgcaatactacgaataaacttgaggttaattcacataaatcg
gaatcaatataaaaatggaagtatacgaaagtcaatcactggcaggaatg
atctattatgatacacagtgtagatataaaaatgcgggaatttcacgagg
aatttacaacattggttgcaaacttccaatAcccgtatgctccggtaacc
ctccggtactctcctccgtagccttcccgcaaccttccggttaccctccg
tgcacacctccggttacctcccgtacacttccgtatgtcaccgtaaacat
tttttagctactaagtaatgcagttatagccactaattagattgatatcg
attctaagacttactgagaagtctgttttcctgtgaaagcgcacaatcct
atcatacatagaaaaatcgaaaagctcctcttggtctcaaatttccggta
acctcccgtagactgtaaccctcccgcatacactagtttaccgagggtta
cagaagtgtaccgaggtgttaccggaagataccattcggtttaacctccc
cgcacactcgagtgtacgaggttaccggtgtttttcgtttgcagtTGTGG
GAGACTGTCTATCATTAccttcaatgattcagccaatgcataagatacaa
tgtcgtttgttgatcccggcgatatgactgcaaagtagacaaactgcaag
tcagcccgcactgcagctaaacagtttactccatacgattcgtaatggcc
ggagtaataagaaactgtattgttaacttcttttgtacacggcctattac
atcgctggaagaatcTGTCCAAAGCAGCAACAGCTCCACCCATTGTGTCG
TTAAAACTTCTGCGTCGAAAGCCCTCATTAGCTGCCCTCCATTCATCAAC
GTTTTGGGGGAATTTAATATCCAACTCAGGGGCTGAATTCACCACATCAA
TGAAGTCATCCACCATTGCATAGCAAGCAGCTCTTGAACACTTAACAATA
TGCCTAGAACCTGCCGCCACCATATGCTCAACTGCAATCGGCTCCGAGCT
GCGTGAATAGCATTCTTTGCGTTGCAAGTAGGGGCGTAGGATTTCCACCA
ATTCACTATGTGCTTCGTAGGACATGGTGTACTCTTTGACAAACAGACCC
TTGTGAATAAGTTGTTGGGCGTGATCCCGCCATGACATCCTAGAGTGATC
TAGCCGCTCCTTTTGCATTTGGTTGTTCCACTGCTCCATGTTGGTGAGCT
GCTCGAGCGTTTCCAGGGCGTCGGTGGTGTGACGTGTGCTCTCGAGAGCG
TGATGGACGTCTACATCTTGATGGACAATCATGGTAGAGGCAACAATAGA
AGGAGCGATGGTGCCTTAAAATGGTCTGTAATATGCGACAGGAACGCTCA
CGTCGCTGAAGAGAGAGCGATCTTGCCCAACTTTTGTGCTGGAAGTGCTG
TAGAACTTGGGATTGCACCAATTGCACATGTGCAACTGAAACGTGCTTTT
TTTACATATCTCCGTTCAAGTCGGTCATAGGGCGAAATGACCGCCTGAAA
TAATTGCACCTGGGAATGACTGGAATGAGAAATAATTGCACATCGTTTAC
CGGGATTTCCTAATGGATACTGCAAAAATTGCAAAATCGCACAGAATCGC
ACCACTTGCACGACTGCTAAGACAGCCCCTTACACTGTGTAATGAAATGG
GAATTATATAGCATTCGCAAGTAGTTAGTGTGTTGGAATGCTACTCTAGG
AGGTAGTACACTTGTTAAGCAGTCATAATAATATtatgctgatgataggc
tgttggtatgctatatgaaattacctttggtgcggaaaaatcgttattac
acttgttactttctgccagattttgacgtaccatacgtacatgacgtaca
acgtAAAGATATCAATTTTTTTACTTGTTACTTTCTGCCAGATTTTGACG
TACTATACCATACGAACATGACGTACAACGTAAAGATCAATTTTGAGTCG
AGTCAAACTCATGTTGAATTATACTTTGGGGCCGATCTTTCGTATCAACG
TCGGTCAAATGATACCTTTGATTCGCATCAAAATAATATTACATCTTGGC
TGCTTGAAATCTCGAAATCGTCATGAGGCATGGTATTGAAATTGACAGTA
TTGTACCGTACCCGCAGCCTGTACTAGCGATTATCCGCAAAACTTGTCTG
TGAAGAAGCAGTAAATAATAATAAACCGGGGTAGAATCAACCATGatgaa
gcttgccgtcgcctctctccttgccggctctgccgctgccttcgcccctg
cccaacagggagcagtcaagacctctctcgatgccATGCCCGAGCGCATG
TGGAATAAGATGGTTGACAAGACCCAGCGATCCAAGTCAATGCCATTCCT
CCCTCGCCCTATTAACCTTGACGGATCCTACGTCGGTGATGTTGGTTTTG
ATCCCTTCTACCTCTCCTCTATTGACAAGAACTTCGCTGGATTCATTCAG
CCTCCTTCGTGGGAGGAGACCAAGGGACTTCCCACTCTCTACTGGATGCG
TGAGTCTGAGCTTAAGCATGGACGTATTGCTATGCTTGCCTTCGCGGGAT
GGCTCGCCACCGATTTCGGTGTCCGCTTCCCTGGTGCTGGCGCCCCTTAC
ACCAGCGTGCCCAACGCTTTCTCCGCCCATGATATCATGGTCGAAAACGG
ATCTATGTGGGTCATGCTCTCTCTTGCCGGTATGATCGAAATCTGCTCAG
GTGCTGTCCTTGTTGAAGTATCGAAAGGATTGAGCGATCGTGAAGCCGGT
GAATACGGCTTTGATCCTCTAGGGTTCAACAAAAACAACAGTGATGATAT
GAAGCTTAAGGAACTCCAAAACGGACGAGCGGCCATGATGGCCTTCGGCG
GTCTTGCTACTCAAACAGCTCTTGGTGGCACCGAATTCCCTTACCTTGTT
CCCTACCCTAATGTCGCCGAATTCACCTGGTAAATGGTTGAAATTCATCT
GCACATAAAACTACTGTGTTCTCTCCAGATGTAGCCTCTACTACCATTCA
CCCTGACTTTGCGTGAAAGATCAATGGGTTAGACGCGTTTCGAACACGTT
TGTTCGTTGACATGCTTGTCACCCTACCTTCGATTGAAATGACATAGGTG
GTCATTCCTGTATCCAGAATGCCTCTTGGGCTCGTATGGCTTGCAGTTTA
AAAGAATATAAATTGTCTGGCTTGTAAGCTATATATTTATTTTCTAGCCA
TAATACCTCTTCAACTGCTTCATAATGCGAACCGTCCTTTCATAAAGAAA
TCTTCTTGAACCATAGGTTATGATGGACTCATCTGCGTACAAGGAGTACA
GGGAACCTTACTTGAATCAAATGGTGTACTGGAGCCCTCCAATGGAGCGT
TCATCACGTCAAATTATTGCACATCACCCTGAAGTTTTCCTCGCTTGAAA
AAATATTTACAACAATTTTCGTTCGGCCCGATATTGCATGACTGCATGCA
TCATGTCATGTCACGGGACTACATAAAACGGCGAAAGAAGTAAGAGCATG
CCCCCTAGAgttaatttacgccccaaacacaagtgcaatctgcaaatttt
caggcatgacatcacgagatatcggtcacattggcaagcaccaccacatc
atgttaatagacagaattaatcgacagaactcaagcgcaaatctgcagtg
tacggctctccaaacaacaaaatagatcataacagactaataattggtaa
gaatgaaggatgaaaaattggattgacttattatgcattggctgtggttg
aaatgatgtatcgtttgtacatcccttttgtcacaagaggGtggattata
ctgccactcatgtactcgaagcggggaatcctgtaccatttacaatactg
gcttgaacatgaagtttgactggaatgcccacgtcctccatgacaagttg
aaattgacgggacacatgttctgtctaaaccccctgctaataaaacctgc
cctcttgctaacattcacagatcgctcattcccacctctatcagatgcca
cagacgctgatgcaatggtttgaatacgtccaaacttgtcatcactctta
gcccaatctggctgaagcactctggctgaagcactcgttgcttaccattt
tgtagggcagccatcttcgctctgtattctttatcgtagatgttgagaaa
aggtatgacctcaccgttgaaaatatccttactttgaaattcagtttgct
tgtcaagataaccggctcgcctattgtaatctgaatcacttacagccccc
agccacagatcttctacgccagccaaccgcatagttgcgtatgaatacca
cctttgaaacaattctctccatagtactgattgtaagtgagacgttgcaa
atcagcatcagtaaattcatactccaatacgtttgtcatgtcccacatat
ctggcctcaatcctttatacttcacattccatttctcctttcgtagcaat
gcatcctcgacaaatgttgcgtacttgggccacctttgtaactcacggaa
ttcgatgttatccttggctgaaacaaccttgcggagatgcatatcatata
ccccgtatgtggcttgcaaatctacaaaccgtgtcagagatctaccccag
atgaatttgaaataaaggaaccattcctcgtaccaagttagagatgtgag
tctccgttttatctttctgcttcaccattacacacgacgaagatacatga
caacagtgttttctcattggggaatccggtgcgccgtttcacttcctttt
cagacattcctaaccAAGTTTTATGCTCGTCTTGTGCAGCAAAATGACGA
GGATGTTTCTTACTTCCGACAACATTACAATGAAAGAATGGCCTCCCCTC
TTTCATGACAGAGTGTGCATTTCCTTGAGTAACTTCAATTCCAGATGCAT
GAAGGAGTGAGGCATTTATTGGAATGTCAGTTAGATTGTTTGGTTGTTCT
GACATTAACTGAATCATTTTGTTTGATTCGATTGCACTCGCCGTCGAGAG
TTCAAGTTGAGCATCTTTCACTATATGTTGCATATCTAAATTTCTGACTT
TTTCTCTCAATGATCTACATTCTTCAGCTTCTAACTTTGCCAAAGTGTCA
TTCAGCTCAATTGCTTCCGCATGGAAAGATGGATCCACGATTTTTTTGTT
GGCTTCGTCAATGATCTTCCGCATTGCGCGGTCACAACCAATGCCTTTTG
ATACAGCTTTTGCATTAGAAGATGCAGATCGAGTGCCAATAGCCGAAGGG
ACTGTAAGTCTGTAGGCTTGAGTCAACTGCTCATTGTTGTATTATAACTT
GCTGGTCTTTGTTACAATTTCAAAAGTGTGCTCCTCACATATGTATTTCT
TTGTATTGCAATCTCGATTACCACACACACGGTCCATTGATTCTCGATCC
AGCAATATTCTACCCTGATGTTTAATGATGGCTGCTCTTGATGGCTTTTT
GTTTTTGAGTGGAGGAGGAAGCTTTGGTATGCAGTGGAATTTGATGTTTA
CGCCTGTTAACATTATTGTTGTTACACTTTGCACAGCAAATACTGACTCG
TCTCTTTTTCTCTTTTCTTCATGTCATGGGTAGTTTTTGGTTTGGTCTGT
GGAGCATACCCCGGGCTGGTGGCTGTATACCCGGCATCTGCTTAGCCTGG
GTTACTTTGGGACACTTTTTTGTTGGGAGGTTATTACTCTTAGTTGCAAT
TTCACGGATTGAGCATTTCTTTGCCAAACTTTTAAGTTCCTTCCAGTCAT
TTACCATCTTTGTTGCTAATGCGGTGTGCTCTCTTCGATTCCTTTTAGTC
GCTTGCTCGTTGCTCCTTGTTTCTAGCAATCTGAATCCGACAAAATTCAT
TTCTTCGACACTTTCACAACCTGCTGCATCCATTAGTAAAGTGACACGAT
GGTAGTCCGGTTTGGATAACAATAAACCTGTAGGATTATGAGTGTTGTCG
GCGTTTGACGTAGAATCTGTTTGTGTTGCATTCGTCACAATATGCTGTGG
TTTTGGTCGAACATTCTCCTTGGCTTCTTCAGTATTGCGCTTTGTTGCAC
ATACTGCCGTCTTGGCAGACGATAAGAATTGAACCTGGTATATTAGGCAC
AACTCTGATGGCTTAGGTGGGCTACGAATTCGTTGCTTACAACAAGCAAT
GAGAGTAAGTCATCCATGCTTGATTCTTTTTGATGTTTGCCTACCGGCTC
ACCAGCTGATGCTTCCTTTCATGCATGATACCTCCTGTTCGGACCACACA
CTCTTATCCCAAAActctgcattcatacacgtggcaagatctagaagcat
gtgttctgcgaacccttcaaacaggagcaatgtaagtagcattaacagtg
gggtgttatgaacacatacaatgcactgactgttttgggatccacattgg
caagtacatttgtaacataacaggtcttttgaagttgcaacaatgccagt
ctgataaactctttttccattgaaacaggaatgtcagcataaagatgaat
gccaatatcatcattgtgtgaaataagcatctttgtgtctagtgtcagtg
tcttgctatcgaaggcgtgacgaatacaccacatcaataatcgataccct
gaatcgacgcgagagttctccgcaaaattgacgaaaatggcaggaagtgc
attgaatacagcagcatcttttgcccattgagttttctttcccggttcga
actttacaaatgatgcaaataaggaaagtactcccggaatgttccttggg
ttaagctgcgcttctgccaagaatgcaccaccttctttgaagtcaatctc
cattatctgctcccactttgatgttgtctcactatccaactctgatgtct
catacaatggaaaaggaactgtgtcctctaattttctgtaagtacgcata
aaacccatcatctcgaacacatcttccacttcatcgctatccaagctgtc
aacgtcatcaaagttgtacacatccttcaagtctcttctcatttcggaaa
ttggtttactaccaacacttcctgggagaggaacaatcgattcaacagtg
aagcacgccagacagtaagtctttgattctatcacatcttgacatgtttt
acatactacttcttcacacttgatacacttgcctccaccttcggaagtca
aaaagaaatgagaccaactaccaacacctttgcaTTTTGAAATCGTAGGA
CCAGGGACAATGGAACTGTTATGGAAGTTTTCATCAACCGAAAACTCTTC
GAGATATTTTGGTAGCTGATTAGGAGGGCAAAACAAATACGTCCATTTTG
TACGACTATGTTGATCATCTGCCGCACCCATAGGATTTTTTGGCTCATAC
AACAGAGCATCAATGTAGGTGTGAATTACTTCATCTGTGAGATTGTTTGT
CTTCTTGAATTTATCAAACAACCGCATGTAACAACCCTCATCGTTTGTTA
CCCCGGATAGCCGAATCTTCTCCATAAAGTCTGCAAGCTTCTTGGCCCCC
ACTcctttcataccacatttatagacgtcacaaccaaggatcagcattat
tagagcacgcagccggtggtgtataaccccgtcaaagaacggaaactcag
ccggtgagaaagttgcttttgacttgtcaggcaagaatgacatggcattc
ttcagattagatgcagagacacaggtaatagtgtatcagttcttagtaaa
cacgcttattgacatgcaacaattacccgcaattattggaatatcggtgt
ccgttgtcattgacatcatggcctttcgagacacaatagatcaggccatg
tatgaatctgcttggaactgtcccacaacaactttctcgacatatccgta
ttgatcatttggagtgtgcgctcctaactcttccaactcattttctagat
catcGGCAAAGTGTTCAGGTAAAGATATCCGTGATTTTGTTTTGCTTGTT
TTAAACTTTCTTTCCAAAGACTTTATCTGCTCTTCAAGAGCTGACCGCAT
GGCTTCATCTAATCGCTCATTTATCAGGCGCTGCTTTaatagacggagat
ctttgcggagttggaatgctttgattcttttcttttctttctcggcgatt
ctttcgtttgttgcctgtttgcacattggtctcactccatcaatgactgg
taccattataatcccatgattagcaaacttagtcaaacgatgaacaactg
cttctactactgcactttttgcttggctgaaaatgtacagaaggttgttg
caatcaactacaacaattggacgatttgtgccatgttgttttgcgcaccc
tttcaataattcgacgagatcatttatggtcataccagaaatggaatgga
gtgttttgcctcctgatttaacactcattattatttccGTTCTGTTTACA
TGCCAATTTAATGTGTGCTTTTTATCCAATTGATTGATTTGACTGAAGGT
AATAGTAATGTTGTTTGTTTTTAAATTTATATAGTCATATTGGCATCTAT
TCTCATCTAGTGTTGTTGCATGCATTTAGTTCTTTGTGGGGGTGACGTAT
AATATGGCGCAATGTGACTTTTTGACATAACAAATAACAACAAACTAAAG
CCTGTCAACACAATTTTTCGTGAACCCTTTGATCCTTTTACTTTCGAAGT
AGTTTCGAAGTGTTGTCGTGATGAAAAAAATTGCGAGAGTACATAGGAta
cattttttaagttatgtgcaattttttgcaagtgatggacgctccatagt
attcgcaaatccttaaaaacctatttccttatgtctttttatcggtttcc
ctatctagcaattttctaaactcgtactaggcatttctaaatcgatttct
aaattgagtcccttgagatggggcccttaccccgtctcacaggactgaac
catttctatcctatcatccttctgattgtctgggactcattttgggatgg
tgtagaacccgtggatcattgatggttctgcaacttgtttttggaatgac
aatgactcctgtcgcaaagtacttgcagttcgctcggaggattcttataa
aggctctaaagggatatcatttggtgcagatacggcttccaactgctgag
aaacttgaggaataccaggggatcattcaacaaagacaccctgttctaga
caacgtgtgggacacaatggatgggCTACAGGTCCGGATCAAGAAGGCTT
CTGATGAAATTGTTCTGTCTCGTTTTTTCAATGGGTGGAAGTCCGATCAC
TACGTGACTGGCATTTTGGGCTTTGCTCCTGATGGAACAATTGCGCTCGC
TTTTTATAATGTGCCTGGTTGCTGTCATGACAGCGCAGTTGCGGATTGGG
GCAATATGTACAATAAACTAGAGGATGTATATCAACAAACGGGTCTGAAG
TTTGTCATTGATTCTGCCTTCTCCAGCATGAATTATGATTTTCTTATACT
GCACAGGATGATTTGACTGCCGGTGATGAATTTTTAACAATTGAAGAACA
AATTGCAGACATAGcagtcaaaagggaagcagcaagtatgggacaatgcg
cggagtggggaatgtgggctcttcagtcttctttcccacgattgaaagac
accatgacttacgaagagaatggcgagagacgaatcatatttgattgtct
cttccttctattcaatctacgatctcggttggtaggcattaatcaaatca
cttctgttaacctacccagcctggacattgcgctaatgttcagttTGTTT
TGAATTGATTAACTTCTAAAGAAGTTACATGTCATCTAAACTCAATATGT
CACACGTCATTAATTAAGTGTTAAGGACTTAACTGACTTTATATGTTAAG
GAACCCAAACACATAACTATAACTAACGACCGGCTACTCAGGATCTTTGC
CTTCCCCATCTACTACATTGTGACCTCCAGATTACTGCCCAGTATTGTTC
TCATTCTCGTTCTCATTCTCATACATATCCATGGGCGGAAGCGTAGGTGG
ATGCACTGGAGGAACTGcctgtctaccacacatcattagcatcatagacg
tcatgaactgctgctgctgctgcatctgcatttgcataatgcgttcttgt
tgctgctcctccatcctcatcctcctctcacatcgttcctcttaatgatc
tgcctggcgctctcgcatcttggccatctgttggtcagtgatcatcgtca
tcacttcattgaagcagaggtcttcgctgccatcacgattgcgcttgtta
ttcctgcgagtgacaggagttaagacagcccctctctaacaaatgtggtg
agatgtacagttaaaacaaaacagttaatcaatcttgaactcacacaaat
acgtggggagatagatgatgcctcggctacactcttggttctactctgtc
tttcaccagtggtcgaaccctcttgattcacacttccactgtcacactgt
ccggtgctctctccggccacatttctggccacatttctggcaggtgcggc
gacagCAGGTGCGGCATCAGCAGGTGCGGCAATAGAGCCACCTGTCTCTT
CTGGGGGGTCAACTTACTCTTCGTCCACCGCGGCAAGATTGTCCAAATCT
TCTATGGAAAAATATGcgtcctctgagcccgtgactccttctgacttctc
aataatgagacggtgaatctccttggcctcccgcacatcagctggcatat
taggatcaccggtgcccatcttagtctttgcaagtttgttgaactccttc
ttcagttgatcaccgctcctctcctcatccgggtggtacgccatgtggtg
ttgtgcaacaagatcccattccatcccagaaatagacaaatactcacgca
ccccatcaaacatattaaatatctctgtgggagagtaattggagcgtccc
attggacgtcccccctccccacgacctcttccatgcccacggccacgacc
accacacccgccacctcgaccacccacacgaccgccacctcgacccgctg
tggttcccctgccagagccagtacccccacatctccctgctgtggcagca
ggtgcatggacatttgcagcagcagcagcagcagcagCAACTTCAACTGC
TGCGACAGGAGCAATGTCCTGTTGTGATGACTCTGTCTCTGCATCTGTCC
TCTTGTTAGATGGGTTCGCGTTGCTGCCTGAGGAAGAAGAGGAGGAAGAC
CCTCCAGAGCTGTAAGATTTGTCGTCTTCGCTGTCAACCATGTTGGTGAT
GTTTTTGATTCAATTGATGCTGCGTGCGCAAACAGAACTatgggctgata
ggcatatagagcattaggaatattgggtaaaaatggatttctatcctatt
ttacgaaaataggactttaggactaaaggaattttttaaataggaatatt
aggagggcttcactGGAGTTTTTCCATTGGATCTTTGTATGTTTTTTCTG
GCTCCATTTCGGATTCATTGCTGTGACTTTATTGGTGTTACGGATCGTGC
GCACGTCAGTCAGCAAACTTGAACATAGTAGAGCAAAAAGAGCACTTTCG
ACCAAAGAAGTAACATGTGCTTTACAGACACAAGTGACTGTGCAGAAATC
GGCCAGAAAAGTGTCAAGAgattcttaggctgatccttatttacgatgta
ttctaaaataaatttatttttttgttggacattttgtttttttatctcta
tctactgtacttaccatagtttacgtactaattggctcacaaatgtaggt
ggctctggcttcagagtcggagtcattcacaagtagaggtggctcttagt
aaatgtcttcacgaataaagcctgtgacagtgatctcatgtcaggtggaa
gagagagccccacacaaaagcgctagaagaactcttccactttttgcggc
tctttcatcgaccacaagcaatcgaccgtactgacacaactaatgagctc
ttttcttgacgtcaagggtcttgaatgaccCGAGAATGGTCGCTTTTGCA
GCGACCATGCAGTCTGTGGTCAGCAGATCAAGGTCAGGATGACTGTTCGG
TTTAAGGTTGTGACAACCAAGATCCGGAACAAGGGCTGCCGTGTTAGCTT
CCTGAAAAAGGAGATGCTGAAGCATCAAGACCTCCTTGAAGGTGTTGAGG
TGGAGGTCATTATTATATGATCTGGTGAAGCAGATGAAACACCTGAATCA
CACGAAAGAGCCCAGCATCATCACAACCAAACTGCAAGAAAATGACATGG
GCCGATGTGAAGAAAAGGTTTCCCGAACTGTGAACAAACCAATTTGCTAT
CCCCGATGGTGCTACTGTTCTCAAAGAGCTAGAACCATTCCGTGCTGTGG
CATTGAAAAACCAGGCAGTCATTGTGTCAAAGTTCAGCAATAACAATCTA
TCAACAACAAAAGGGAGGGCGGTTGCGGCAAGGAAGAATTCAACTATCAA
GTATGTTCGCATTGGCAAGCACAAAGCAACAACTCGTCTCAAAAGAAATG
ACAAGGGCAAAGCTCGAAAGTATCCCTGCCAGACTGATGCTGTATGTGCA
TTTGTACAAGAGCGTTGGGATACTGGCAATCTTGCCTCACGTCTAGAAAC
ATATGAAGAGTTACGCATTCATGACGACTGTCATGAAGGAACAAAGTTTT
ATGACAGTTACTTTGCTCATGGTAAAGAGTCTGCCTTAGCTACCTTTCTA
ACTCGATGCCTTGACAGAATCAATTTCTCTGAACGCAAGAACAGTATTGG
ACAGACAATCACAGAGACCTGGAAGACGGATTCTGTTGAATGCTCTGATA
AGATCTGCCAGAAATTCTCTGATGCAGGTGTGGATGTTGTTCTCAATGCT
GACCTCACCATTTGTAATGTTTTATCCTGAGGAGGCCTATGTGTTGGCAC
CAATGGGAGCAAAACGTATTGGTGGGAAGATTAAATTGGATGAGAAAGCA
GGCTTCACCTGTATGGTTGGGGCAGAACTTGATGCAAGCCATTTGATTCC
TCCTTTTCTTGTTTACAATGGAACCAAACGTGCCGATGCAACAAACCTTC
AGCAGACCAACTGGTACAAGTACCGAAACTGGAACAAAGAGGCTCTTGGC
CGCACTGCTAGAGTGATGTTCCAAAAGAAACATTGGTTTGATGCTGATAT
CACAATTGAGTGGTTGGACTTTTTGCTCGACAAAACATACCGTTGCAAAA
AGGTTGGATTGATTTGGGATACGGCCGGATGCAATACTGCAGAACAGGTA
GCTAAATATATTGAAAACCACAAAGATAGGTTAATTGTGGCTCAGATCTA
TGGAGGTCTTACTTCAGTGCTTCAGTTTTGTGATCTTGTTGCAAGCAAAT
TACTCAAGCAACTTATTAAGGAGAGATACTACAACTGGAAGACTGATTTC
ATTCGTGCAGAGCGAGAGAAGATCGTGGCCAATGGACGAGATCTCCGTGA
TGTACGTATCAAAGTCAAAGTGCTTTTGCCTGTCATGATTGGAATTGTCG
AGGAGTCATTCAAAGCTTTCAACATTAAACAGCGTGAAACAGGGTCCGCT
CGCATGACTTTTCGCAAGGTGAACCAAGATCCTTGGAATGATCACTCAGA
TAAGTTGGCTGCTCATATCAATTCACTTTCTTTGGATTCAATGTACAAGG
ACAGTTCTACTTGCATGGCTGCCGAAGACTTGGAGAATACTTTGAACTTG
GTGCAGTAAACTGTATAGGTATTTTTATGCATAAACTTCTATACTAATGC
Acagcttactaggtttgatttcacaaattaaatgtggctgtagcactagc
agcctcacatgttaaacaattattttggggctctggccaaaaccgagagc
caattagtatgcaaactacTGtatttgaactaaatccactctgaacaaaa
tttcatcaatctgaaaaatttgttgaattcgttcccgccactcttttcaa
tgaaatttctcttaaattttgttgaaaataaattctcaacaaaatctggc
gacaccagacctccagaccagccacagcacaaactgcgagatacgctgcg
gtaccagtttAATTGTAGTATTGTACTGACGCGTTACATCTGGCATTTGT
caccatgaggatttctgcccccgccaccgcatcacctcgatcatggcaaa
taccgaccaggtctgccacaatcgccctcacctcaacatcaccctctacc
atcctgcggcttggtttggtcagattccccgtattttacgaggaatcaca
ccatttctgcgtagcgaattttgttacatgacagcgttctcgaggaatag
gaggaaaaaagggcaattcaggaaatttaagtgtctttttaatgtttatc
gacccctttattgcacaaaatcatcgcctcatctttattgcacgaaatca
tcgcctcatcaatgccttcaatgttgttcttttctgtgttgggccgcttt
agaggagggtcttccatcgatggtgtgaactgtcggcagcttcggcctgt
gacgccatgtcggacattgaattgtcaattgtcactcgtcactcgtcgcc
atcaacaacattatacaacaaccaaccacttgggaaaaggcacaaccgga
acatggaagaagacagagaaaaggtggagcgaacaagacgtctgctcggt
ccgctctatcagagggttccaacgagggttgattatgagaaccttcgtgg
gctttagctgtcaacggtgacactgccgtgttggatatgtcgacagacat
ggcatcgtcactgtcgacaaaagaacacaacaaccaaccaatattaccag
gacacggaagaataaagagagaggtggagggagcgaggtcctcactcggt
cggctcaatcagaagtgtttgtcgatggtgtgagatgttggtgtgccacg
tcggacatggcatcaacaacttaacacaacaacaaaccaatttttgctgg
gcaaaaccacaaaaccagggcacaaaagaacgaggagcagaggtggagat
agcaaggatttttctagccaattgcgtcgttgctgtcagttagcttagaa
gtagtttgaatagtaataatatggaatatattagaaaagtgttggttcgt
tgcagagtagtatcatttttcggaaaaataatgatgttgtgtcacttgtg
caattaaataagaacggagggatccaaatcgtaaaataaattcattattc
aggagcaaaaataaatttatttaaaaatttttgtaaataaggatcagcct
tagACCTATAAAAAATTCAGATTTTTCATCTTTTATGTCCTCGTAGCCAA
AAAAGTTAAGCGGATACGGTGCCCAGCCTTCGACAGAGAAGTTCGACCCT
TAGCAGATCGTCATCGAAACAGTGAAAATGTCCTCTTAATTGGCAAAAGC
AAGGTAGTCGTCAAATGACTTCTCCAACTTGTCCAGCTTGCCGCACACAT
TCTTCAAACGAGTTTCCGACCTGGGCACGCCTGGCTTCTGCTTCTGTGAA
ACTTCCAACTCAGTTATGTCCTGCAAAATAGCCCTCACAATGCGATCGGT
GCCACGTTGCGTGTCTTCATCTAAGGCTACATTGATAGCATTCAAATCCG
TACGGAGAACAGAAAAGTCAAAATCCTTTCGAATTTTTGGGCCAATGTCT
GCCTGTGAGTCAGATGCTAGAGAAGCTTTCATGTCAGCAACAGACTGTTT
GTACTGGCGCACAGCAGCGAGTCCTTTTTGGACAGAGTCTGACTTGAGAA
TATCTGCATCAACGATGGCATCTTTTGGATCAATTACCTCAGGACTTCCT
GCTCCAAATCCTCCATACTTGGCAGCGTTGGCCTTCACAGGGAGGAAGGC
GAATGAAGCAGCAAGAGTTCCCACAGATTGTTGGACGAATTCTTTACGAG
TAGACATGTTTTCCTTTTCAGCATTGAGAGCTAGGAGAAAGAGAGAACAT
CAGTGAGTGAGCAACTTCTAGCGCGCTCTGCAATGGAGCTCGAAAACATT
TCTATTGCAGCGGAGATGAGTGATGTGTCAAGGATACAATGACGAAAAGC
AAATAATTCCATAACACGACGTCTGCAAAACAATCGCGTTCGATTTTTTC
CAGGGATGCTCGAAGTAGTATTTTCCCAACCATTGATTTGGTGATTCAGG
ATCATGATAATAAAAATTGCAGCATCAAACATCATTGCAAACAACGAGCA
AGGTTATCTCTGCTCATAACGGGGAATCAGCCGTTCTCGGATATCACTTT
GCTTCGCACTGGCAGGTTGCACCCTCGAAGCGGACGAGTTCCACTCTGGG
CACAACGTCCCGGAGCAACATTTGAGAACTCCGACACTACAAGATAGAAA
TCAACACTTGTACCCATCAACAAGTAAAATGAACCAAACTCACCCGTGGA
TTGGACGTTGCTCACGCCAGGAGCGAACGCTTCTGAACCTGTGATGAAGA
GGAGTGTTGCGAAAGTGCTGAATTTCATTTTAGTTTCTAGTAGTATCTGC
AGTCGGATCGCTGGGTGAATGCGGGGGTGATACAGATTTCGAGAGAAAGA
ATTTGCGATGAGACCTAGACCAGATAATGAACATAACATCAGCTGACAAC
ATAGTATAACACCCTACACAGAGTTGGGTGTCCGGCGTCATACGTTCAAT
GGCAGCTTATTCGCAAGAGGTGCAACACTCTTTACCTAACAACGCTGTTG
TCCTTCGCCGTGTAAAAAGAGAGGAGGAGAGTGGTACAATAATAATATAA
TATGTTGTAAGTCTTGTCTCTGTTGCTTTTTGGCTTGGCGAGTGTCACCA
CCTTGCTCACACGTCGGCTGTATGTGTTGCCTGACACAGCTGGAAAATCG
CTGACACCATAATCTTCCCGCACTGTGACGTACGCCAATCTTTCAAAGTT
ACCTTTAGCGCGTTTCATATACAGTACAAAACTGTTGCACCTTTCAAAGA
AAGAGAAAAGAAAGACCGCTAAAGTAGTAAGTATATCTTATTCTGTATCA
AAGGTATTTTTGATGTTCACGGACAAACGTGGATATCATAAGGACCGCCA
AAAAGTCCACAAGCACAATTGCACGGATGATGAGTTCTGGGGGTTGGGTG
TAATAATAATATTGAAACATTGTAACCTCATTGTAACATAACAATATGAC
AAAATACTTCGTGTATAGAACAATGAAAGCCACCATTATCTTCCCCGCTC
TTTTATCCATTCTCTCTGACGAGACTTCTGCATTTGTTTCGCCCGACAAC
GCAATTCAACGGTCTACACAACTCCACGCGGCGAAAGGGTTTGGAGCTCC
GCCGCCGGAACCAAAGAAGAAGTCGAAAGGACAAATCGATCGAGAGGAAA
AGGCTTCAAAATATGACGAAATTGCCGCAACTGGAGGTCAGGAATACCGC
ATCTTTGTACGCCAATTTGGCTCAGACGACAAATCTTGGCTTCCCGCGGG
AAGCATTGCCGTGCCCCGTGGATCGCAGGTGTCCGATGCATTGTTCGCGA
ATGAGAAGGGTTTGAAGGAGGCCATCGTTCGAGCATATCCCAAATTGAAA
GGAATGGAAATGGAGTTCGAGTATGGTTTCAATTTGAAGATTTATCCAGA
CGATCCGATTGAAGTGGCAATGAAGGGTCAGGCTGTAACTCAGGGACCTA
GTATTGGGAACTGGATATCGAACTTGCTGAGTCCTGTTGACGCAACAGGC
GTGGCACGGCCTGAAATCAAAGAGGGCTAATGTGTCAATGCAGGAATTGT
TGACTGATAGTTCGATCGATATGTATTGAGGACTAAATTATAAAATGCAT
GGACACGAATCCCTGTAATAGTAGGAATCCTCAGCACAGGTGCTAAGGAT
ATTATAGTTAACGGGTCATGGAAAGTTTGAGCATTCTACAAAAAAATATT
CCTAGCATTACTTCTTTCGTTCCCACAATGGGAACCACTTTTGTAGGTTA
CCACCATGGCACGGGAGGTTTCAAGGCCCTATGGAGCTAACGATATCACC
CTGATATCACCTAGGTAGAGTTGGTGCGAACAAACGCGTAAAAATACATC
TGGAACGAGACCCTTGCAGTATTGTATACAATAGAACAAACTTTTGACCA
TCATGTCAATATATGTCCTTTCTGCTCCGCTGTTCCTACTGTTTGCGAAC
TCCGTTGTTGATCCAGTTATGCTACAGTAATTTGCAGTCTCAAATTATTC
ATGTACCAACAAGACTTCTATCGGCGTGACAATTCCTAGCCCAAAAGAGC
AGACATTCTCCTTCGCACATGTCTTGTACCTTCTTTTAGATACTGTCATG
AAAAAATATATTTAACTTTTATTTTGAACAGCATATTCTATTGTCTCCTT
ACAATGCGGCACTGCCCAAACCTCCGCCATTCCTTTCGAGACCTTGCCCA
GAGATACGCAATCATAACAGTGTGTTGCCTATCTTTTCGCGGCAACTAGA
ATAGTAACTTGTCAGAATACTGCGAATCTTCAGTGGGTTTCGAGTGTGAA
AGATCAAGGCACATCACACATGACGTCAGAGTACAGGGCGTTTATTTGCA
ACAGAAACACCTCCAGAGGCCACCTGAATTTGTCGCGCGATTTCAATATC
TCTTGTAACTGTAAGCTGCATGACCGTGCAGGCTTTATCTAAAAGGTTCA
CATTATCTTCATCATCCGAATGAGCAGAGCCTAAACTTGAGTCATCCTCT
GCTTCGTGGTATTTATCAGTGACTTGGTATGAAGTATGCAACAGATCCTC
TACAGGTTCACACATCCTCCACTTCGCATACTTGTAAGCCTTCGCGCCAA
CAACAGCACAAAGTTTTGATACTTTCCATTCCAACGCAGTGGTTGCAGCA
TTCACTGCAATTTCTGAAGAGGAGTTTAAGATTTCAGATTTGGATTGATC
GCTGAGATGGCATTGCCGTTGACTTGAGCCCAAGAGGCAGAGCGCCACGT
CAAGTGCCTGATCAACTTCGTACGACGTCACTGTGTCTTCCAAAGTTTCT
TCGTTTTTGATCGAATCGAATGATGGAAAGTCTTTCGCAAGAGTTCTCTC
CAAAACTAGAAGATTGTCATGGACTGATTTAACAACCCGGGCGTGGCGCA
CAAAAAGGGATATAGATGACTCGCAATCGGCTTTTGGGGCGAGGGGTACT
CGAAAACGGGTCTTCGCCTCAGGAAGCATGACATCACCAATCGTCTTCAT
GATGGCGTTGTGGCGTCGAGTAACCTGTGCAAGGCTACTTAGAGACGTCG
AAGTCGGACCTAAATACGCAACTATTGAACAAAATATTTCTTGAGGTATG
GATTCGAACGATGCAGACTCCCTTTCCCTCCGAGAAAATGGAAAAGGACT
CGTTTTGAGAATCTTGGAACTGATTAAGCGTGGAGAGATAGTGATGCTGT
GATACACTTCAGTTGTGCCACATGAAACTTTCCGTTTGCGATCTCTGTCT
ACGGCTTGGTTCGCCATGCTTACGTTGCCACTGCACATACTGAATTCCTT
GTGGAGAAACGTTTATTTGTGAATTGACTACAGAAAAAGCAGCGATCTCG
TCACGATGTAATCGACTTAATTTTATAAACATGTCTGCGGTTTGCGTCGT
TGATTTCACTTTGTTGTTCGATGGCATGAAGGTTGAGCTGAATCAGAACC
GAATTGAATGATGTTTAATGTGATGTGGCAGTTGTCTGGAATTGTCTGAG
ATGGCGGTGTGGGATGTGTTTGTGTGCGTGTTCGTGAGGTTCGTACAATA
CCATACCATACCTACACCTCATTATTTTTTGTTGTGTCCATGACACGTGT
TGAATGTCATGTCATATAGCATAAAAGTAGACATACAATGATGGAAGTAC
GAGTCACGTCGTAGTCGTCGCGACGATTGATCGTGAGAGAATGTAAATAC
CGTTAGGACTTCCGTGTCATATTTCAAATGTCCATATGACAAACACTCAA
CATCTACAATTGCAAGAAGTTCAGGGAACTGTGAATATATAAAATAAAAT
TTGTCCAGAAATAATCTTTCAGAAGTTTAACCCtgccatgacggaaattg
aattaggaaattctgagaatctcgttctttttaatttaacagaaacttag
gtatggccctacacatccaaattttctgcctgcggatgagggtgcactac
tttttctgtctgacgaccagatggcctgattcctcggggctgaacgctgc
gggattttccgtgagactgttttggcgccacaaattgggtgtgatggaca
gactttacatatcatattcctctttttctattaagatggcattagcttgt
gttgatttcaagcacaagtaaatattacgctgccactatgaaaaatataa
tagttgtcaattacatgacaggttcatgtgtgacttcttagctactatat
agatgctcttcatgtgaaggcagtgcaaacaagcctctgaaaaagccaac
atccacattcaccactttcaattctctacaatacgcaccataatcctgat
tgtatggttggggtgtcggataaagctatctggtcttgatcatctgacaa
ttacaattcacccaagttccaagAAAAGGTTTttattagcggtttgtaga
cccccaatctataaacctcgcctaacagtctatagacccccagctaaaaa
ttaaatggcgaaaattagacaataaaaaatacttgtgatggtgatagctt
ttttaacatcatcaatttagatttaaaaatgacatagatatttacattac
tacaaaagtctcacaagtcatgaataagattaggtaatattattattgtg
tacatgattcacattttttctaactaatctcatgatatggcaaatctaga
ggtatttagagaagcgtctattggtctatagaccctttacccatctatag
acccccatgacattcaatagatggtcatggggggtctatagaccctctgt
aacagtctgtagacccccctcccatgaaagtctataaacccccatgacca
tctataactccctccccatgccattcatataactggggggtatacaaata
tttttgtaaaatacagtggagtctattgactttaagggggatctatggac
tgtgaggtggggtcaatagacagggggtctacatatggctactaatacat
acattcgcaatcaaaaatctattgtctagcagcaaatagggctaacaagc
tctagtttctcgaactatattgcagtgtcttatccactgatacctgtcac
ctataatgtacattaggtacacatattcacagaatgatatatgtaggggc
agactgaaataacttgctccgttttgttgcagtagaatcatactgtattc
tacataaagagaaagtacttcacacttttgaaaatagttgggatatgaat
tcataacttcaacagccaaaaagttgctccctatttctagttatgtcagg
ggtcctgtcactgtcataatgacacgattctctgtctaaaaggactttgt
agaactcctctttgtgttatgttggtggtttttgtgtccaatcctttaat
ctcatctatgtttcagcctctatgtctgctgcctgtggccacatatacaa
gacaaaaatatctttcttgtagtcgccattgtgtagaagtatgtcatatt
agttagaggggaaatgtgatgtgcattgaactgtagcatcataccattgc
tgattgccaaaacactagatactctaaaattacatcaacaagagaaaaca
aatatggacaggccttgcttgttggatttataacataatactctatggta
ttcatatttgtgagacatacgtattgtatcataccatggtatcacgcggt
acggtagttacttttacatgtattgtacggtaccgtattacgtattacga
tagcagaaatatcataaaacatttttatgatattgacgccatcttttcga
cattccaaaataaccacgcttttgtcacagcgcgcacgaaattccgattc
gccaatatcataaaaagtttttatgatgaccacgctaaaattgcgggact
ttttatgatattgaaggctgttgAATGTCATGTCATATAGCATAAAAGTA
GACATACAATGATGAAGTACGAGTCACGTCGTAGTCGTCGCGACGATTGA
TCGTGAGAGAATGTAAATACCGTTAGGACTTCCGTGTCATATTTCAAATG
TCCATATGACAAACACTCAACATCTACAATTGCAAGAAGTTCAGGGAACT
GTGAATATATAAAATAAAATTTGTCAGAAATAATCTTTCAGAAGTTTAAC
CCtgccatgacggaaattgaattaggaaattctgagaattgttcttttta
atttaacagaaacttaggtatggccctacaatccaaattttctgcctgcg
gatgagggtgcatactttttctgtctgacgaccagatggcctgattcctc
ggggctgaacgctgcgggattttccgtgagactgttttggcgccacaaat
tgggtgtgatggacagactttacgtcttaacctaaagaatcttccaacgt
tgagattccatcgagaaacttcatctcttacctcaatttcaaaaattggc
gcacctgtcctcacgcagaccacaattggttatctagtaaattttagctt
gtttaatataggaactacagccgaccatgtccgatcctacgatatcaaca
atagagatgcaaaacgacatccgacatcctttacggcatgatggacaagt
ttgacaatcaaatcgatcgcgataacatatctccaacccctttatctgca
ccccgccagtttgcagcttcactcaaattgatcaatgacgagtacacata
tggtaatgaaaaaaagcagcagacaggtcccgttgtggtggagttcgatt
cagaacaatttgttaagtattgcgacaaggcttctccacattacgatccc
aacatcgccgttttcagtgacatctcaagagagttatttcagacagaaga
agtatgggttagtcgggacctcatcatcaaggccatggaggtccttgcca
agtatcatggatttacaatttgcattgagaaagagaccattatgtgcaac
agaaacagcaagaacaagacatctcgtgcatacgtgaatggcaccttgaa
gactggttgttcatttcaactcaagcttgcctcgctcaaaacagagaaat
atttaccaccaaacttggcacttatgaaatggaggtacaaaaataggtgg
gacaggcctacaaagattatttctggttgtgccgaacatggagaacagtg
tacgccaaataggtcaaacaggatcacgacatgtcagagacaagggaagt
atgtcaaCCACATTCCATCATTGGCAATCTTCAGTTTGTGCAATTTTTTG
GAAAATTTTGGAAGGCTTGACTCCAATCTCATCGTCAATTCATTGCGTCA
TGTGTGGCCACGATCAAAGACAATCTCCAAGCATGATGTATTCAATATTC
GTGCAAAGGTCATGAAATTGTTACCAGTCTACAAACAATCGAATGGGGAT
TATGAGCAATTTAAGGCCGCTGTCAATGCGAGCAACAtgctgaatggtat
cgaggatgaagtatctctcgatgatgatgaggcttacgagttttcacaat
ctctttggttggaggtAGTGAGTACCACTGACAGCAAAGATGGACTCTTC
TCTTTCATTGAGTACTTTGATCTTATGCGTTCGAAGGCTAAAGGTTTCAC
ATACAAGATCGCCGAAAGTCTGTCACATAATTCCACATGTGGTCACAACa
aaaagttattaggagttatttggcagaccgctaccatgaggaggaatttt
gaactgtttggtgacttcattgggatgtacatgatgaaacgtggaatcaa
tacacttctatggccttatttgtcTGTtacaatgtacgatgaaatgtcaa
aaatgtgcattgcatgtgaaggaatactctgtggggaaagggaagatatg
tatcagtttgcatgcgacttccttggtgcatcttctccaaagtgaccatt
atctgaagtgaaagttgtcgctgcagatggttttttcgaccaagaacttg
tcaggaggcttggattcagtggtgcatgttacattgcagatcaatggcat
ttgcttgattctggattggaatttttttgggagggccggtaatgaattgc
ttcgtggacatttggtcaatcttgtaaaagcagagttggaagctgaattt
gattcgacacttcaagctgcctttttcatactgcaaaatctactaccacg
caattggaaccttgaagccaaactgtctgagtttgcaaaacgcaaaacat
gttattcaaattatctcatagaatcgatatctgggaacaggggcatgcat
gggaatgcatgcagtgaacagaataactggagtgtcatttcacacctgaa
tccgggggttgcaaagggaggtaacacttattgtgaacacccaattacat
tgatcaaagacttgatgcactgacaaaaaataagaactccgaaaacaaat
caattgttgtttgggatgtgtcagaaaatgagagccgaactaggacgact
taaaaatgagcctaaaaccgtgttgaatcaagatttgttcaaagcagcct
ctctgttagctctcccttcgtacgaaagataaaagtgctcggctgaacgt
gcaattagggatctagtgctccatagcgatatcgacccaacgttacagca
acctcgctatgtcattcaatctgttcgacatcctgacgctcctcctaggg
ttttccatgccaaagaagagagatgttcatgcaaagatagggtccgggaa
ctcgatcagtgtgcacacgaaatcttgctaaggggcgggtttgatccatc
gtatttccttgagaagcatttctcacgagattgcgtaaagggatccttat
caggttggaccgatgtgaatttcgacaacgtacaaggcatattgggatgt
gtagatgagacgattgaagatgaaaaagactcaccttcactcaatcaaca
cgaacatacgtcaaacattgttgaccaaccatctaccacgagaacattgc
cgacgaaaacatctgtacgagtaaaaccactcaccaaaaaacaggtatcc
aatattctgatggcagtttgtggcgcatattcctcgttcagtgaagaaca
gcaatttgagatatctaatctagccctgcaattgcaggaagtcatttgtt
tcgacaaaagcagaactgacgtagtagtgcatgacgacaaaggaatgttc
ttgaagttcccaatgtggatgcctgaatgaatcagtgtaagaagcgagca
cagccaattcatgaaatccaagcaaatgtggcatctaagaaaattcagaa
gagtttgcaaaatatcggactgtcacacgatgtgtcgaatgattcgtgct
ctattcaagtcaatggaaatcacagtccggtattacattgcaagttctgc
tctttaggacatacgataacaaactgtcctcgtcgtgatcaattgaaact
gcgtgcatatgagtatcagctttcaacaagcagtgagcaagacatggata
atctgaggcagagggtgagaagttcgctatttcccaaaacaggtgtagta
ataccacatgaaagtgaaatctttggagtggtaccttctaaccttcagac
aaagaatttcattctccatcacatccatgagataggaactagttctgtgg
atgtcatcaagaatcgagtttattgtgtgagtttcttgtctggaaatggt
acggaagatcctctttggaataaaaaatggattatgggaaagatattaaa
tcaattgatttcgcacaagaacaaaatgaagaagtatgtgtatgatgaaa
catctttgcaatgctcattgacaaacaacattgcaggagacaacaaaact
gatagcgagtcggctgaaaacgaatgtcaattggaaacaagcatgatgta
gtgaaagagcaaaattaaaaattatattcgtttttcagttccaacaataa
tagtatgctgcactaatgattaatcacattccgacatgaacgaatatgta
cttcatcaaaactaccaatcaagcaaacaatacacataggaacttccaac
aagacatcgacccctacccacaccactaccaatatttggattcaaacaaa
acaatatcttgttttccaaactttccttcccatgacgaaagtggtcgcaa
tgcattccaaccgggtatgccaccatactatagtgattgaaactattaaa
acagcaaaggaaacaatacatagcttcttcaggaggtgaattgctgaata
ccttcctggcatgctccaaactaacgagctcaaacttcaatggacctgta
gcaacagcaggctcaccacggtcatgaaagtatctattcaggctgacaag
aacggaaattgaaaatgctttcaggtaaatcatttctgcaatgggaggaa
acattgcaatgcaggagtcaggcatgtcaaaggcaccacccgccttagga
ggacaataactccacatgacgaatttgttctctgtagatggagttgcttt
ggcgtagcaaaataaatatcgatcttgagctcttatgatcatgcacccgt
gtgcaaatctgggtaagattgcttcgtggtaagacagaaatcgcaataaa
tccttgtctgtctcatagctgactttgccagatgacccacatgtccgtct
gatttcaaagccccttctgcctgctaacaatctaatgtgatggtagatat
tttgggcaaaagtgtccctttgtggtttggaaaaaatgtcattgcaaagc
ataccacttggacggagaagtagtagctttggtgccttggcgtcatcctc
caacgtaaactctccgagaatgatagtaacatggcagtcatcactgaaat
cagaaaaagaaggcagtatgagaatgaaataggagaatgaaatttgtaaa
ttttcaaaatgaaatgtaagatgaaaaagaaccagacacatacgctacgt
cgcattgcccaaatatctgtagatttgagatgaactttggatcataatca
gtattccctttcccgtcttgaaattcagaacatttcttcacttggtggac
agtaaagacatctacaaccacattcatagttttctgaacttcttctggtg
atgtgacgttcagtgtgatgcatttctttccacttgttaacggttgtagg
gctttcttttcaacatcaaaaaaggtttgaatcatcttggcattcttgtc
tgaaataactccatgaatcactgctttcgtacagtcttctgaggattccg
ccaaagccatgtggccgcaacttaagtgatggttggttgcatctgccttc
aacagtagaccaaaaggtggaaatacgagagccccttgaaagttgttcat
actgtacttcggccttctggattttttacgactcttgttgagatggacaa
caatttgagacatgttgggtgatttcattgacgctggcggagtatcatct
tggaagtaggcagaaaggaagttaacagtggtacaatcattatccttgtg
gttcttgagatatcttcgacacttcttgttggcagattcgtcactgatca
aagtgaaatcagtatcaggtggatctacaatggagatctcaggagcccga
tgatgagtaacaatagtactcttggtagatgatggaatggactgcttaaa
tgagcagcaaaatccaaagtctactttcggttcatccatgttcttcaatg
ccaattccatggacttgagggccaagatggagggatcttcttgtggaatt
gtcttgttgcttgctgcaactaaccctgttaggctcacgacacaatgact
acaaaccttgcagttacaattctcacaggaaacataggtaatgtcctctt
tccttgatggggttcctgccagtacggtacgtgcagatgtctgctgaacc
gtttctggagagcaacaaatgcaaccctctgaccacatgatgtttagcta
ctaaatgtggcaaccaccccagaacagcgcctgatctgagtctacgtctg
caaagagcgttcagagggtggtcgctacaagtagaggcatacaacagtga
cagctgattgcaagagtggctacagtttgtctaagtagttagattactcc
agacaatcaaggaaaacagaaacgcaatttagttatgaaaactatccgta
tcgtcagcagtgaaatgacgtttgaaatgattttttttttcaaaaacagc
gtttgagatcgcaaactttgtttgcgatgtactgaccatatttggtagac
acaaagaatcggtccgcacggttgttagtgataaaactatagttagtcag
tcgcaaagaaacaatcgttagcgatacgtacctgaaaacacgatcgttcg
tgttgaattgttcgctcgcgttggatggttagcgatggatgattgcaatg
gaccgttcacaatggaccgtttgcgatggatcggccgtgatggatcgatc
acgatggatcggtcgcgatggatcggtcgtgatggatcggtcgtgatgga
tcggtcgcgagtatcggttgcgattctttgatcgcgatggatcgatcggt
agcgacgtttgcgatgtatcgttagaaatggatcgctcgcgaattcacga
tcgatcgcaattaaacgattgttttggatggatgcaatctgttacgatga
aacgatcgtttcggtgaaaacgatcgtgctggtggaaacaagggctggcg
aagatgagggtgctagcgatgaaagctgacaaaaggataggataattaaa
aatttgctggcagtgatcggagaggagtgggcagttgagcaaaggtatct
accgggaaagggttgtggtactgagaagtatgtagagtttatggtctaca
gataggtatagagttcctacacatatcaatatatcaatatatcaatatat
caatattccaatgacaagatacaaataaggtgaaacttatttttgtgtcg
atcaacctcaaacacaaaacctcagcttctctgtggtcttgctgtcacca
gttagtttcaggactcccaattgtagcaaaagattagtctcgcggaaaat
cccgcggcgttcagcccggcggaatcagaccatctgCTGACGACCGTTTT
AAGACCCTCTGCAGccctggggtctatttttttattgggttatgatcccc
aatatagacccccgatcggcgaaaaatggcgtgcagccctggggtctata
cgctctggggtctataaaaatatagacccccgacttttttatagacccgg
ggtctatattgacccgatgtagacccggggtctatttttattttttctaa
ggttggccggggtctatattttgggtactagttcctacacggagattcca
caaagagctccaccagcccttctccaattttgcagaaagtttgatcggct
acctcagttgtaaatcgtaaatctcaaaaaccgaagttcatgggttcggc
tcccagtcgtgtacgtcccatgttaatttatttggaaacggtctcctaga
aatagaccctacgatcaaaaaatacagatcctagggctgcgcggccatca
cgagggtctattttttattctcagaaaaatgggatcataacccatctcaa
atatagaccccgaaaaatagaccccagggcTGCAAACAGCCTaagggcac
gatactatgaaagtatgatcctaatttgtccgcttgtggacagcctctaa
gcttgattgttagtgggtgtctgcgctttgtgagcttcgcacacgcctca
catgcgaacgtgctcatttctgaaatgagatataatatcaaaggtaaaca
gacatcaaaacatgatggctaaccatgtacatcaacacaaaaaattaatt
atgtattggtaagtaggtttgtgactactcttgaagtacgtgttgtggca
aaaagtgaaaaactgtctcattgaaggagcaggaggaggaggaggaggag
gagaaggaggagaaggaggagaaggaggaggaggaggaggaggaggagga
ggaaggatgaggatgaggatgaggaagaggaagaggaagaggaagaggag
gagaacaaggaggaggagaaggaggagaaggaggagaaggaggagaagga
ggagaaggaggagaaggaggagaaggaggagaaggaggagaaggaggaga
aggaggagaaggaggagaaggaggagaaggaggagaaggaggagaaggag
gagaaggaggagaaggaggagaaggaggagaaggaggagaaggaaggagg
agaaggaggagaaggaggaggaggaggagaaggaggagaaggaggagaga
ggaggagaaggaggagaaggaggagaaggaggagaaggaggagaaggagg
agaaggagggaggaggagaaggaggagaaggaggagaaggaggagaagga
ggagaaggaggagaaggaggagaaggaggagaaggaggagaaggagaagg
aggagaaggaggaggagaaggaggaggaggagaaggaggagaaggaggag
aaggaggagaaggaggagaaggaggagaggagaaggaggaggaggaggag
gaggaggaggaggaggaggagaaggaggagaaggaggagaaggaggagaa
ggaggagaggaggaggaggagaaggaggagaaggaggagaaggaggagaa
ggaggagaaggaggagaaggaggagaaggaggaggaggaggagaaggagg
agaaggaggaggagaaggagaaggaggagaaggaggagaaggaggagaag
gaggagaaggaggagaaggaggagaaggaggagaaggaggagaaggagga
gaaggaggagaaggaggagaagaaggaggagaaggaggagaaggaggaga
aggaggagaaggaggagaacaaggagaacaaggagaacaaggagaacaag
gagaacaaggagaacaaggagaagaaggagaagaaggagaagaaggagaa
gaaggagaaggagcagaatgaataaaatgagcagaaggaggagaaggaga
acaaggaggaacaaggagaacaagaaaaggggctcagtttccaatacaac
tgagattttgaaaatcttgatACAGTTGCTGGAGGTTTAGGGTCGGCTAA
TCAGGCAAATTTATCAAACACGTTAACTCATATCTTGTGCATACAGGTGC
TACTTTTAGGATCGTTGCCTTTATTGGAGTGTCTTCGACAAATCATGCTT
CCACACCATGACTGCTACCCACCCATCTTACCACTACCAGATACCATACA
AGTTTGCTCTAGTCAGATTCTCATCTTTGGCTGCCCTCAGAAACTAAGTG
CTCCTGACTTTCATCCATTACTTGCAGTGGTACCCTGGTGACTAAACTGT
CTGACCTCAACAGCTCAACTGCCAGGCTTTGCTTTCAGGGGAGCTCAGCA
TGTTGGATGATTCTTTTGACACCAGCAACATGCAAAATGACTTTTATCAT
CACTACATATTTGGAGAGCATGGATGTCTTGGTTGTCAAGTTAGAGTAAG
TATCCCTAAGTGCATCATCTCTTTTATTTGTAATGTTTTCCCTGATACTG
ATGGTGCATTGATGATGATTGCATATAGATGATTGAAAGTCATTGTTGAC
TACTATTTTAACCATTTGTTCTTTCAAATATATTAAATTGTTATAGATGT
CAACAGGCTCATAAATCTCCATCACACTAGGTCACTCATCACTGATGTTC
CTCATCTTCCTATTCTTTTGATCAAGTCCATCATGCTCCTCCTTTTTTAC
ATTCCATAATTGATCAATCCTCACAGAATAAATATGGACTCTCCTCTTTG
TATGTTTATCTATACTGTGGAATTTGTCATCATCCTCATCATGaaattgg
tgagtagaattccacaacccctttatgaaaggatgatgagcaatctcaat
aacatcagtccttgtagctggggatgcctgagaatgacttattagatgta
acataaactggatgagcatgcaaagtgcaACCAGAATATGTGTACCATGC
TAGATTGCAAGTATTTTGAAGTCCCTTACTCCCAATTAATCTGATAGATG
AACTCATAATTTCACCTAATTTGGTAACTCTttctgctctcctgattttt
gaaacccctcctctgatctgcaagcacagcatattcatctgaatccattg
gtatttgatttggtctgtgggtgctacttattaatgagcacatcaattca
gcctctgatgtaagttctaccagtttttcatctcagataccgtcaattgc
tctgctagaattgattgaaattctagttctccagctcaaaagaattgata
tgcagtagtgtcataaggaaacatcttccattcaatttctccattttaac
cataaaattaaacatgctcatagacccatatggtaccaTTTTTTAACATA
AACATTTTGCTAAATACACTACGGAGTTGTCGTCCTTGTCCACATTGTCA
ATGCCACCCATGAAATAGTCTTGTTTGTACCTCTTCAATGCCTCTTCAAT
TCAAAACTGCACTTGCTTTGCTTAGATGTTGTATACCCAGAAACTCGTAG
TGCTGATATAGCCTTATTCTCATTCCACTGTCCAAACAGGATATGGTTCG
TTGGGTCATACTTCATCAAAGATGCCTCTTGAGGGAAATTCTTTATGAGA
TTTATCACACTTTTTCTGCAACAATTTGAATTCGACCTTATTGTACCACA
TACAAAAATGTGTTATTTTCTCAAAGAAGGATGAAGAGATCTGGAGCAGT
AAATCAATTGTCAATGTAAATCTCTTGCATGCCTATTGTCGATCAGTAGA
TATATCAGAAGAGGCAACATCAGTTACTACTCCTGCTTTTGTGTCAGACA
TAGATTCTATTCTTCCCCAACTGTGTTGGTATTAGTACATTAATTTCCCT
GATGTGTGTTGATGTGATTATTACAGTTTTGCCCCTTACTGGTGTTGGCA
AGAACAATGAAATCAATTCAATACTTATCTGGATTgacttgattgcattg
ctatcttcatcaaatgaacaatgccaacttagaatgaaatagaatgttgc
atgctcattcaataattgactggatgcatgaaattgatgacatatagcat
ctacaggtgagactcatgatctggggtaaagcgcttcttgaatttggtag
acgcaatactctgacaaagaaataacatcggcccaagcagagaaaaggtt
ttatgtttgtagaatggatagtgttgagaaaagttcaatttgaggagtaa
aatataattgaatgcctcgtgttggacaattgtacatgcacatcttgagt
ataatacctaatgcacaatacatttcttcAGCCTGCAAAGACATATGATT
TTCCTGTGAAATGACATTTCTCATCCAAACATTCTGGAATGTGCAAAATG
AATTTACAACAAAGATAGGACTTTTCCAGAATATCTTTGGTTGTCTGTGG
AAGGAGAAGCAGGATCAAGATATCAAGTGCATGTTTGTTGCCAAAACTGT
TATTGCTCAATGAGAAGTCTTTGGTGAGGAGACATATGCAGTTACTTCAA
AGTCATTGGAAGTTGGTCACATTGAGCAACTGGAATGCAGTAACAAGGAA
AAAAGAGGCCAAAGAACTTGTCTTGCCTTGAAGAACACTATCATGTGATC
AATTATTTGACCTGCTGATGGCCATGACAATACAGAAACAAGGACTGAAA
AGGCGCAAAAATCTGGGACATTGCGGATTCACGAAGATGACAACTGGTTG
AAAAGGGCAACTATTACACTGGATCTATTGTTGGACACATTATTTCTGCA
CCAGTTTGATTCAATTGTTATATAAAACTTTCTGGGAGAATATGCAGTTT
TGATCTAAAAGGGACAGCAAGGATGGAAACAAAGTGTGGTTGATTGCAGA
ATATTAATAATCATTGTCCAAGCCAAGAAGTGGGGATTTATGAGGGTTGT
CTGTGCTGTGTTGAAGAAGCAAAGCAAAAGGGGTGGTTTTACAATTTTTT
GGGTTGCCATAATAGATATGATAACGAGTCAAAACATGCAAGTTGGGAGC
CTTTCCTATTTTTGGGAAAGGGAATAGAGGTTCTATGAAACTATTGTAGA
CTACTGCAAGGCATATCCTCACCCCAAGGTTAAGATTATCACAGAGAAGG
ATCAAGAAGATAGTGGAGATAGCAGAATGAGAGATATTGATGTACCATCC
ATGTATTCTGATAACAGTGACAGGTCAGACAGTGAAAGCAATGAATATAG
CAGTGATATTTTGGGCTGTGGTTGGTATGAAGGGCAGGGTGAATGTTATT
ATGTACTTAATTTAATATTCTCTACAGAATGAATTATTTCTGTCAGGTGT
CAGAATAGCATGCATACTTTGATTTACTTTGGAACTCTTGTAGACTACTG
TTTTGAGTCATCCTCAAATGGTAGGTGTTCGGGGATTAACTTATGCTTTT
TATctagttatggaaagtattgcagtaatatgccagtagttactctgctt
acatgcagtagatcatatttgttgggtttgTAACATGGAAACAGTTGCTG
GGAGAATTGCAAGGACTTCAAACTCTTCCATGATCACACAAACTTCATTA
GATTTCTAATGCAAACACAACACCGTGAAAGATGACTACTCATTGTGAAT
ATGCTAAATGTAGAGTGGCTTTGGAGTATTGTTGTGACTATGTCCAAGGT
GACCATGTTCAAGCAGAATGGGACCTGGGAGATTGACCATGGATCATTCA
GGCTTGTCCAATGATTCAAGGAGAGTTCTTCCTGATTAGATTGAGACAAA
TGAACCTTGTTTGGGCACACTATTGTGTAAGGTCAAGGTGCCAGATACTT
TGTCCCCATAGGTTCAATAAACAGACATGCTAGCAAAAACATGTGAGCTA
CTTGAGTTTCAAAATTCAGAATAGATAACCTTTGATTGACAATGAGTTAG
GTATGCTCAGTTTACTTTTGGAAGAATTCAGGCAAGTCAACTGAGATTTC
TAAATTGAAGATAGATGTCCATGTTTCCAAAATCCAGGTCAATTGCAATG
GCAATTTTTGTAGTCAAAGGAGTTGCCATGCTTTTTAACAGTTCATTTTT
CCAAATTCTAGCAACTCAGCAGTGTCACATGGGTTTCACAAATTCCAGCT
GTTAGGAACTCAGGTGAGTCACATAAGTTCCTTGTTTTCTGGAGGCTTTA
GAATGGCCTAAATTGTAGGCATTCCCAGGAGTTGCCTGACGCCCTCAAAT
TTGATCTGTGACCAGATGAGTCATGTGTCACCCACAATTTCAAATTATTA
ACCAAGATGATCTAAACAATTGCTACAGACTGCATAAAATGACAAAACAA
CCCCACCAACATCCTCCATACCCAGAAGAGTCACCAGAGTTCCACCAATC
CCAGCTATATTTTGTTGTGCATACATTGTGGAAACTCATGTAAGTCCTCT
GACTTCCGCAAAACTCTATAGTGGCCATTCTAGTAGAGCACCTGTAGCCA
AAGTCTTCTCCAAACTGACCGTTTAACTACTTTCACCTATGAATTTTTGT
AGCACGACAATGAACAGTCCTCAATAACACCCGAAAGATGTAAAATGTGG
ACTAAACCATGGCAGTGGGTTTTTGAAAAATCACCAGATCAGGCTATACA
TGTCTAGAAAATACAAGGCACTCAAAAGAAGAGCATGGATTACTGGGGAC
ACAATTGGCATCACTGAATACAAACACATTAAATTCAAATTGATTGCACT
TATTGCAGCAAGCCTAATCACAAGGAATAAGTGGATTAGGAGGTTCCGGC
AAAAATAATTCCTCATATATGGAGGTGCAGGTGTATGTGCTAATACCATA
TAATGAGAGTGAGTAAAACCATCAATGCAGCTAAGGTTGTAAAAATAGAA
GCACCATAACAGAAAGGGATATAACTAGGCATTCAGGGAGCAAAAACCGA
CTGAAATCAATACCATCAACAAACAACCAATTAGATTAACTTGGAGCAAA
CACAAACTTGATTTGATGGAAACTAGCCTAAATATAGTTTGAGTGGATGG
TTTTGAACAAACATGGCAAGTGATAGAGTGCGAGTGTGAGCATGGAAATT
TGATTGATCAAGGCACAGAAAATACCATTTTTGAGTTCATTATGGTAGac
ttagtttcaaattactgtttttgagattcctgtcacagactaaggaacca
gtaacgatgatagtaatTTCAGGAGTGACCCACTGCTTGGTTACTGTTGG
CCCATTAAATGTTTATTAGTGTGAGTATCACATTTCAAAAATCAGTAACT
TCAGGAATTCCAGTAGTTTACAGTAATCATCAGTAATGTTGTTTACACTG
CTGAATAATGGCTAATAGTAGTTGTCACTAATAGCACATAATAGCAAGAG
TTGTTTCATGGAGAGATATGATAATTAAAGCATTAAAACATATTAAAACT
GACATTTTTGCTGGATTAAAGATTATTTCTCTTCAGAGTCgctgctctca
tcctcgtcaacatctataggtttcatgacaattctaacattctcagctgg
atgtgtctcatagtaatcaataatcatggaataaacatcccattccctct
cccacatgtcatacaataattcaccttgttccttgttgtctatccctttc
tcaaaccctttgtaaacacccaagatagaatagaaatgactaaaacccct
gcatatagacacagtccttgtagcattggcaccatcccttctgatcttgg
tcaaaactgcacaatccaattccctaaattctccaatctttcccacagtc
acatcttcctcatcctttttgtgacaatcaatatattttataccgccata
cttagcagagccccttgtagcatacacctcatcccccttagaattgaatt
gcatcttttcccaatcctccatatatgcatggaaagccctcgcttcattc
tccttcaactcctcaataatactccaagaacagtagctgtcaagcttgca
gtacttgaagtcatcatcggtccaaataactccagcccttttagcttgaa
cacaatgtgcttcacatttcttgtgactgtaggacatgctaataacagat
agcttcttggctttcactggagatggattggatctcttaccactcaggtt
gtccttgaattccttccaattgtgctctgcgtgtccacagcccagggtgg
acaaagtagtcaaacatcccacttcaccgaacacatcagtaaaccccaaa
gaatacctcttgtgccactcatgggaaacacagtcctctctctctctctc
tctctctctctctctctctctctctctctctctctctctctctctctctc
tctctctctctctctctctctctctctctctctctctctctctctctctc
tctctctctctctctctctctctctctctctctctctctctctctctctc
tctctctctctctctctctctcagcactcacccaaatgtgtcctcttgaa
aagtaccccttcctacaaacaaattcatctctcaccctccagaacttctc
aatgagatctgctggtacattttccttattgtctgatgtgtggtccctcc
ttgtgagaaccatgagttcaatgacccaatcgacagtcagatgaacttat
ggaatcatattggtgagctcctggctatgcttgataatgtgagggtttgg
agagcacaggtatgcaacCATTGCCAGTTGCCAGGTCTGTAGTAAGCTTA
ccgtatatcacagagcataagaccccacggattataagacccacccaatt
tttgaactgcttatatttcgaaaactaagcgatttttgactaaactgata
agatattccagaaaggttgccgtcttctgaaggctttggtgtgtcacaca
ataggcaaaagttcatcatatcaaaagttatcacaatatatcacgattgt
ctgaaatggtatcttttgacattttgggggtcttctgctccatgatatTT
GGTTAGGTTTGTAGTCATTCCATATTAAAGTAGATCAAGTGATAAGATCG
TCTTCTGCTGCAGGAGTCTTGTCAGAATCTGTGTCATCATCAAAGTGCAT
GTCCTCTTCACAATCAGATGCATCATCATCTGAAGCAAGTTGAAACACAA
CTTCTTCTCCCCTCTGCAACTTCAGGCTTGGTAACTTGCTTATTTGCCTT
TGATTCTTTATCAGCTTCTAGAAATAACGTCCCATTCAGTGTTTGATTGT
TAACAAAACAATAAGAACAATTACTTAAAAGCATGCCTTTGAGAAACTCC
TTACCCTCAGCACTCAGATTCATTTTGTCACGCAACAGCTTTGGCATAGA
CAATTCCTTCCacaccatcatgatgttgtgcattgatggctgaagcagcc
aatctgtctgacaaacatagtaatattgcttgtccatacccccaatcttc
atgtcagccaaccaaagaacacagaaaacaggataacaagacttaataat
tgcacacaagtagttccaaaattcctcattgttgagaatagtggtcacaa
ggccaaagcacctgtcttcaacaaaaatgcgggccctagtagttgactgg
aaacaacctcaagaactggagtacttcttcagccattcttgtttcttatg
gctcaaatgaatatccttgccattattatgggcctttgcatgtttttgta
atacagccctcagtccatgtcgggtagacccaaatatgttccgaagctgt
atattaaaaatgaaatttagaaaggtcctagataaataagaaatgaacag
tgattgacaaaacatcttggcaaatgttgaatactccttcaatggtgtaa
gattgacaaacttttccataactaaggcgacaacatgctcagcccccatg
attaacctccaccctacagtagtgctgtgccaggcactgtccagctttct
gcacattacttgcaccatcaaaaagtatctgcatgaagtactgcttcttt
ggatcaattgtaatcatgaccttcagcatttcttgtgaaataaacttgga
gtccttcttcccgcagcttgttggtgccctgtgcaattgatgacgtctac
aacgcatgctggattgtttggtgatgaggccatcacattaatgagtggag
tatccttcactattgctccgtcaccataaatgaaagccccatataTGGAG
ATGTCCTCTCTTAGCTTCCGCAACTCCTCCTCCTCATATGTCTCAAAAGT
TGAGTCCAATAAAGTGCCACCAATTTTGTACCAGGTTGGCGGATTGTACA
ACGTGCAACCACCTATCTTGGCTTCCAGAAGGCAAATTTGGTTTGAACAA
AGAGCGCTCTCACAGCGTGGGATGGGGCACAAATGAATTCGGCTGTTTCA
GGGACATTAAATGGTCTGGGAGAGATGTTTCATGATGAGGGATGAGCTGC
GAGTGGAAAAATCATGGTTGCTCACGTTGGTGCAGTGCTGTGTGGGGTGA
GGCAGAATGCAAATCAGAACTTGATGCTGCAACTTGTGACGCATGAGCAG
GGAGAAACTGACAGACCGTTTTTCTCTCCAGAGCATTACTATGACTTACT
GTGGTCATTCTGTGTCACATCTCAAGATTACTGTTTCAGTAGTAGACAGT
AATTTTACCCCTACAGTAACCAATTCCTGTATAAAAAatagcatttaact
gaggaatcaggaattctgcagtaattctgcagtaatttgaaactaaGATG
GTATATCCTGCTGCTGCAAACACGTGCATGATTGAACACGACAATCATGA
CACAAATGTGTTGTTGTCACTTCAAAAACAAGACACCTGAAAGTAGTAAG
GGTATCATTGATAGATTTGAGAAGCCCAAGAATGGAACATTTAAGATAGT
ATCATTTTAGTTGTGTAATGAATTTTATTCTTAAAGGCATAGTATTAAAT
AGTTGTCGACTAAATTAAAATGCAGTTCATTCCATCCCATAATTCAATAA
TGGTATTTTGATCAGTTCAATAGCCCAATTCACCATAACATGATTCACAC
GGTGAACTATTTGTATATTTTATGTTTGCTCGAGCAATTTATTGCTATTT
TAGCACCCTGTAATGAAGTAAACATCAGTCatggggagaatgactcttcg
gaaatttatctacaaacatcatcaatgttgtcatcattctatttcctaat
ctagattttcttgtgttgcttaccgtgcttgggccatagtaaatttttcc
tattttttaatcattgctgaatgtttgtttgagaaaaatagctgctttac
ttatactgtgataacacagaTGATTTGAAGCATATGCAGTGTTTTCTACT
TATTTTGATGTTTCATCGCCTGTTGTGGAAGAAGCAGCGTCGCTTGTTTG
GAGCTCTTTGATTCCAATATCCCTTCTCTTGAATAGTTAGCTGGCCCAAC
AAAATGTCAAAAACTATTTAATAAAATAGCTaccagaggcaaaggatgtt
attgcctttggtgttcccctttacttcctgacataactctgctccaaaaa
tcttgcctctgccagtgatgtgatttcaaaaattctataaaatagcccca
tgaatgtggggccgcaccgcaaacagtgcctggcTAGTCATACACAGGCA
GGTACATATATTGGGTAGGCACAAGCAACTGACATGCTACTGGGTATGTA
CCTACTACATGAGTACCATTGGTATGAAGGTGCTGACTTAATATGATACG
CCAGGTAGACATTTTTTGTATTCTATGTATTCACAAAAAATATCTTGATA
TTGAAGCAAAACAAGCAGAGACCATGGGTCCATCAAGTTTAACAAATCTA
CTATATTTCAGTGAaaaatggccgcccatttgtcactgtttggacaaact
tttgctcctggatccagcgtcatgtttgtacttctgagaagtgcatcctc
tgtgcctaccgcggcaagacatgtgacatgagatggatctggaagcactg
ccttgctcctagatcacaattatacacacctaaacagattgtttacttta
tggatccacttgaagtaataaaagcatacaagtgtcctcttcatcctgtc
aagagcaagctggatagtttggagttgggtgttgtgtatcaattcatcac
aggacacaatctcaatggtgcccatgatgctttggtggatgtaaaagccc
aaactacagttattacatccaagcacgttagagaatacattgacaagttt
tagtcaatcaggttggttgaggatctattcactgcggcttagcaactaag
catgctgaagaagatggagtccttaagtccggtccatgagccatgctttg
agttggttgaggtgattgcttcacttacactcctccacaaactgaccgat
acactggtgttggcagtggtgctaattggggtccttccagtgaaatgctc
taactagctcatggaggagacttgccaaacatgttcttgtccgtattcac
catcgatacttagaagtacatcactgtcaggactaacaactacacctaca
ctgactgggttgtacctactgcatggctggacagggatgacaacactact
aagcaccccatcctttcagcaatcttccccaagagaggagaaagcctccc
agcaaatgcacgccatcgttgtttagtctccaaggacatgaagagatacc
aagtgactgagcatttcatcttggcttggcttggagctatcatgtctact
ggagcctttttcgacggtgaCAACAATCGTGGTATTGATGCAATCTACAG
TAATGCATCCTATGGCATTTCCATTCCATTTATTCAGAATACTATGCCAC
AAAAAGCGTTCATCTTCCTTTGTAACTACATTCACTTCTCGCACATGCAA
GATCAGAAGTCATCGGGTCAACGTGGGTATGATCCCCTTTTCAAGATTCG
TAGCTTCATTAATATGCTCATGGAATGCATTCGTACTGTGTGGATTGCTG
GGGATCGAGTGACAATTGATGACAGTATGATTCGGTATATGGGCCGTGCC
ATTGCTTTCATTCAATACATGCCACAAAAGCTCATCAAGCACGGCATCAA
AGTGTTTGCCGTGTGCTGTTCTTACGCTGGCATTCTACTTGGACTTGAAG
TTTATTGTGGAAACTCTGCTGTTGATGGCACTGATAACTCAGCAGTAGCA
GTTGTTGATTGGCTACTCAGAGACAACAACCTCACCAACAATTGCCGCGG
CCAAATATTGTACACCGACAATTGGTACACCACCATGTCGCTAGCCTACC
ACCTGTACAACCAATACAGTTACTTCTTCTGTGGCACTATGGTACCCACC
GACAAAAAGGATTGTCAAGACATGGATGTGCTGTTTCTCAAGTTGTCAAA
TGGTGCCAAGGATAAAGTAGAATGTGGTTGGTTTAGGGAGGCTTGTGTTC
AACGCAAGACGGATACTGGGAAGATCTTCTATGTGCAGCACACTACTTGG
AAAGATCGTAAGCAAGTGTGTTTCTTACGCACTACTGAAATTGGTGCTAG
TACTGGCCATTTTGTGCAACCTTCTGGTAGGGGTCAACAAGGCAGGAGTA
CATTTGCAGCACCAAATGCTCAACATGATTATGCCAAACACTTCAACACC
GTCGACAGGAATGACCATGACTCGGCTGACTACACAACCTCCCATGCAAA
CAAACCGATGGTACCTTTGTGTGTTCTTTTGGTTACTTGATAGGGTTGTG
CACCAATTGTATGTTACACTAATCTATTGTGCCAGGAATGGTATTGGTCC
TGCGGCATGGACTGAGTatatgaagaagaatggcagaaggaggtttcaga
ttgatttgggttgagaactgatgggctacgccatacgcaacagttgggct
aacattgatggtcccaagcctaattggatgaggcaagcagcaccccttcc
ctgtgaatgtgacaaatgtttcttttgcttgaattaactcactacaggtg
ttgatcacaagagtaagaggcatactgtcacggcgttcgtgcagcacgac
cgctctcgcaccaggacgattgactgcactgacaagcaagttgatttaca
gattggtagttcttactgcaagcagtgctacagggaaagacctggcacaa
gagcagagaagttgaatgggattaatacctctcgtatgggctgtctgtca
tgcgaagaacgtatttgtaaatcatgctgggataagggatacgacatgca
ccagaagaagcgtccttgactgtgttgtagttcattgattatctgtagta
cagacttaaaattacacaaacatactgccaacacatctattaccaatatg
tgaaacttggaatggtcaaaatccaccatctgctgtcctaattgtagcaa
tgcatgcaaatgacgacacaatgacgatactgcctacctaagggtTAACA
AAATACAAGTCTGTTCAGTACAGCAACTCAATAATACAAAAACAATTGAT
ATCAAACAATTGATATCaaacaattgatatcaactaccacagtatgtaac
tgcacatatgagatttgcttgcagatagaagttgacttatgagattgtta
tgtattgtttattctatgtattggtctattgggaagcactcactaagaca
ctATTAGACTAGCCAATAGCCTGGCATTCTTACAATGCAGTGTATAAGGT
AGAGTGAATCTAGAGTGGCATCTTTCTGACCTGCAGATGCAGGGACTAGA
GGACAGCCAAAACCAAAGGTCAGGCATATATGTTAGTAACCGTTTGTAGT
ATCCTGGGGGTATATAATTGTTAGAAATCCATCTGTAGCGGACTTCATGG
TCCCTACTCGTCTCAAGCAAGTCAGGAAGCACACAAAACCTCTGTTGTAA
CATTAAAATAGTTTAAGAAAGTGACTGCAACATTTTACATGATTTAGTCA
CACTACTCCTTTTACGTTCTTAAGATCCTCTTAGATGCTCTGTGGAGTGA
CGAGTGATGACGTCACACCATTCCACAGTCCTTTAGTTCTCAATTGCCTC
GTATTCCCAACACACTCCTGTGAACTCCCCCAAAATAGTTGCTGGATCAC
TGGTGATTCTGTTGTCTTGGGTGAAGGCATCAATTCTTGCATCAAAGGCC
TTGTTCTCATTTGTGCGCCCATCACTCTTAACTTTATCCATGCATGACAA
TTCTAGAGGCAGCTCCAAATCGCAATTCATCATCATCCTTTGATCTTTCC
TGAATGTAGTCccttgcatgggctttgtattcatgtctgcccacatttgg
taagtcaggatgtgtttgattatcacctcgccatccgtgatcttgtccat
gataaagaaatacttttctttgatatgtttcatccttttgccacttgata
ttttgctgtttgattccagcaatatgacgctcttgttgtcttgatatatg
attgggtctgttgtcctgcatcctttttcttggaggaagttaagactgca
gaggatgtttctaatggaatcatcaacatcaacaagctctgtctctgttg
agctcttggtgtttgttttcttcttccagaaataacttaatatagcaccc
aggcccatggtcacggttgttcctgcctgtcctttgcaatctcagtgcac
aatatgggtcgcatcaacataccagcatatcactcgcaggttgttcactc
tgcttctttagcggagtgacatcatttcatgaagatactccagcacatga
ttgagttgtcaccagtcatcagtattgggctgcttcaccattgaggttaa
gaacaaaattgcagtttgtatgtccttctgtgcacaggtcaacaagaaaa
acaattgtgtggtggtgtgatggaaATGCATGACCTGATCTTCAGGTAAG
TACACCACCACCTCCTTCTCCTCAACGGTAAGCTTGACAGTAAAGAGGTT
GTCAGAGTGGGGCGTTGGACAGCTCTTCTCAATTGTTTCTGGGAAATCCT
CCAGGATTCCCTTCACGTAGTCGGAttcttctgtgaagtcaaggtacatc
cctaggtacttgcctgttcctcctcttcactgtcatctttttgccataga
tcctcctgagataacatatcaggttcatcacctaaacttatccctgcagg
agattttcagatcgtccatgtgccacagcacagtaagttgatgtactccg
tttgtcactttgtttgctattcacatgtcatatgaattcattgccatacc
ttatttttccaattcctgtctcagctttttgtggaacagaagagccggcc
tcatcagtccatacaaagacttgtacaattcaacataaagcaccgggttt
cccttcctgtcctttcacacatacttccgatatagctttggatcaatcat
gaacatcaacttgcacagttccccttggagggcgataattatcttttcat
cggtgatggtgtggaggaaagctccaggtgagtcgataaCATTATATCCC
TTTTTGGTATCTGTCGATTGCCCCTGTTAGAACATGGAGTCACTAGCAAC
CCTGACCATCTGCACCAACATTGCTGCTGCCTCTGATCCAACCTCGGTCA
GGTCAATGTATGGGGATTTCATGATGGGGCATCTGTTGAACACTATCTGC
CCTTTGCGGGTCATGCAGACAAATGCTCCGCCTTGCCTTTCACTGTCATA
TGTGACGTGAAATTTGCTCTCTAGGGTAGGAAAGCTCCAGGCGAGTCGAT
AACATTATATCCCTTTTTGGTATGTATCAATTGCCCCTGTTAGGAACATG
GAGTCACTAGCAACCCTGACCATTTTCACCAACATTGCTGCTGCCTCTGA
TCCAACCTCTGTCAGGTCAATGTATGGGAACTTCATAACTTCATGATGGG
GCATCTGTTGAACACTATCTGCCCTTTGTGGGTCATGTAGACAAATGCTC
CACCTTGCCTTTCACTGTCATATGTGGTGTGAAATTTGCTCTCTAGGGTT
CTAAGTGACACCATGTCAGCTATGCCTTACTCATCTAACCAGAAAAGAGT
TCCTCCCATGAATCCCTTCCTGTCAGTCTCACTCTTCCCAGCATTTGGGT
GCAATAACAGTGGGTTATGCACTTTGTGCATGCCTTTCAGGTGGTGTGGA
ACCACCATTTGGTCTTCGCTGTGAAGCAAGTATCAAGGTAGAGGTAATTC
TTATTGAGTGAGTCTTTACGTAACTCCTCATCCTGAAATATCATCTGCCC
CTGCTGGGGGCCACCCAACTGGATTAGCAACTCATGGAGCTGTTTCTTGC
TGATTTCTGGACATGTCTCAAGCCCCTGGCCTCCTCCAGAGTGAACACAT
GGTTTCACTTCCTTATCCTCTGCATTGATCTTGGCTCCAGTTGGATTAGA
CGATGGCCCTGAGTATGATGGCTCCTTAAGACTTCCTTTTGCACTTGcct
tccttgactggaccatgctcactcctttttgttcctctgcatcgtgagcc
tctgtgctgcctccctcttgcatgaaggtgagcctatcctcctctgtgtc
cttgatttgagcatggttgaaatgatttgttggcccctttggcttccact
tgtttgtcatcaaaagcagctcagtggtgctgctggggtatttgttcctt
ccgacagcataacaattctgcagatgagtcctcaaatccttgtgctttcc
tttgtttgctcctgcaagcatgaacattgctttcgtttcactcttgacag
cttgttctgactgctcacttgtgctgggttgggtacattcctgccccccg
ctatttccttggccttgtcttggatgagcaacctctgtgcccaaagactg
ccCctgtgttgttttatcgcctcccatattctgtggaatcactccatcca
ctcttcgttagtctccgactccttttgatacccccctagcataaacttga
tgagcttgcacaggctccatacatcctgcatatatgggcttccctgccac
agactatattcctcatctcggtgatgagtgcaatgggatgtttggctgaa
ttaagcatggggtagtctggatgctgttctaatttgcttttcgtcatggg
gtacattgatcccagagcaaggcaaagctctgaaccagcccatttggcag
gtACTAAAATTTTGCACAACACAAGGATCTTTCggactcaagggaaattt
acatctaacatgaaaacagtccaatttgatactcactttcaataagaatt
atgtatcttaaacagcatttggaggcattgtggtgacataggccaagaac
ctacttaattagtactttcaaagtaccaaattgtaaatacccagataggg
attaaatcagacctccccagtgagagtagccccaacaaagggacaaagat
ccacatctttgaatctttagaaaagcactgccccaaagatccatatcttt
ggatctttgacaatagcactgcctcttgtcaagaacaacctcaagagaag
ggtagaaacattccagattggtgtagaaacctacacaaaatcccattgtt
acgttttaggatgtaagggattgcactgcccttccatcctcatttgttca
ttgtaattgataatcaataagctcacaattattaccaacacccacaagtt
gtatgcgtttatctagacatttcgtatttaatattttttacctccaaacg
gcttaggtcaccactatctataaatagccgtttctgctgccttcttgcat
gaaaagccaccgaaaacgttttttctctccactccgttactctgttttgt
accgggacacttcgtcagctacgtaattacaagagttactccgtttcata
agcagacccttcgtcagctacgtaaaaactagagtttgcaacacacaact
aagtcgcgtaagcagaatacatcagcacacgtcagcggtacacctaggag
cttttttaaagccctttttatatgtacatgcctaggtgacgcacttcaga
gaatgagcacctctaaggcagtctctgatggacttaaaagctaggagtgt
gagaggaacccgggatggactaaaccgcccgtgccatacatacctgaaag
ggatgtagtgcaagaagcattggcattagatactaccgccaacactctta
agctcactctacctggaaaggtggagttgagagtctccatatagtcacac
gggactcctgagcagttcctgattcatgtccaagcagcactcgatgcagt
cgggcagaaaggcctagacattgcatacgataaagtctgcaaggatgaga
aggattgcatcaagaagctaacatagggtgaagaagctttcaagaagtac
tcgggatcggatgagaatccacctgaggaaaaagcattcgaaaaggccca
agaagccacaacgaaagcgagcaaggctgtaaagcccgtaatcaaccagg
tgttcaacctctactccaacctactcacgaaggaagctaggcgcccctgg
aagaagaatgtgagagaacagacatgctgtgcaccatgggccgatcttta
tggggaagaacaccccaagaagcgtgacttgtcctgggacgcgttcatgg
attgcgtcaacttccatctgttgactgcgttctgcaacgacatggcagag
acgcagcacttctacataagtaacaggttgaagaaacccaacagtgttcc
gatacgtcagttcataggccgcatccagcagctgaacggctatttggatc
tattgccctgtttgtattactcaacctgcgcaactaagctcaccactgcg
gtgaagccttttgatgatgcagatctagcgagtcacatactacgcatggt
cccaagaaattggcaagaccaatacaaactcagtggtgctttggtgcccc
aaagtgttcggaagctcctagaagcccttgaatggatcgagaaggcttat
gcgatcaataaggatcgtgaagggcataagactcctgcaaagtccagaga
ctcctccaagaagaagtggttttgtttgaggataggattcctaagaaatg
taccacaaatgcaaagcacagcattttgtgcaaaaagcatgggggcgtgc
acacaacccataatactttggagtgccgcaagtatgaaaaggatggaacc
ttcaagaaagacttcacaggaagaaagccacgtgggccttcccatgggac
tgagtcttctcggcgcggcaatagtgcctatgcgcagctttccgcgaaaa
ttgaaaagtttgagaaatcaaaaaagaattcaagcgtttgcagaagaaat
gcaagcgccatcacaaaagtgacagcgatgactccgactcatcctgaaag
gatgggtacggtagtactggggaatcaagtacatgttgtaagaaactaaa
aagtattaaacaaacaagttatacttaccccagtccgagtaaaactaccg
ttaactcatattcaaacataaatttgaataataatctaagtaaagagatt
ataaaagatttagaaaatcttaatgagataccaaaacattcagttttaat
taatcaaattgtttacaataccacaatgaagcaagatcaaaaaaatcttg
tgacaaaaatcgaaaagaacacacagagtgagataactgccgaactgtcg
gaccccaaactgtcgggtgcctttctcaatagtatgaacacttcctccaa
aaatcaaaaagaaggaagagtcacagctgtagtagccaaagtatggcata
aattagcaactgaaaatcaatttccacagaaacacaaacactctgggaca
agttgcactagtaccaaagtccttaaggtcctacttgatagtggatctga
tggtgacttgtgttccatgaaaagggaacatccatgcatttcccctactt
ggctaggcagttgccgaattcttggaatacgccaaatggggacttcctaa
ccaaaggaaggagcgaagtcaatcttcggatttttgattattccagcagc
aaggagtatctgttaacaccagacgttgtggagtatgataaaacgaagat
gactaagccaatgtatgacataattcttggttgtaaaaccatgaaggagt
caggaattgttctagattttcgaacaacgaaaataacaattgatgacacc
attttgccaatgagggacatcaatagtctgactaagtctaacatggaaaa
agcctgggtcgtgaacaacagcatggcacatgaacccagtagtatgcaag
aagcgacacaaagagtgcttcatatcctagatgcaaaatatgaaaaagca
gacctccaatcagttgttagcaccaactgtactcaccttaggctccaaga
ccaaagtaagttactagagtcactcacagaatttgaggaactttttgatg
gtacgctaggtgattggaatacagaacctgtctccttagaactaaaggaa
ggcgctaagccataccatggccgacctttcccagtcccaaaaattcacaa
agagactataatcaaagaattaaataggttctgtgaactgggggtattgg
agtttcagccttcatcagaatggacgtcacccacattcataataccaaaa
ggataagactgtacgttttatttctgattttggagaggtaaataaacgac
tagttaggaaactgtttccattacctaaaatcagtacagtcttgcaaaag
ttagaaggatttacttttgccacagcccttgacttgaacatgggatatta
taccataagattggatcgtgatgcatccaaaatctgcaccatcattttct
cacggggaaagtactcttaccttagattacccatggggattgcaggttct
cctgacatctttcaggcaaagatgtcagagctaatggtagccttagagac
cgtgcaaacttatctggatgatttgctttgcatcaccagcgcaagtctgg
atgaccacctagatcatttaaggttggtactaaccagactgcgagacaca
ggcttgagagtcaatgccccaaaatcgaaattctgtgctatagaaacaga
tatctacgttatatcctaaccagaatgggcataaagccacaaccaaacaa
agtgcaggcgatactcgcaatttcactgccaaaacaagtcaaagacctcc
gtaggttcctgggcatggtccagtactatagagatctttgggcaagatgt
agcaaaatgcttgccccacacacctcactggtaggagagtgtggccatac
caaagtcaccgaagccaagaagactaaaaagcgaccttggtattgggatg
aggtacataaaatagcatttgataatgtaaaagctgctatcacaaaagac
gtagttttagcctacgctgatttttcaaaagaatatgaaatatttactga
tgcctcgtcttaacaacttggctcagtgattactcaaggcaataggccct
tagcattcttcagcagaaaactgtctgtgatgcaacaaaaatacagtgtg
accgaaattgaactactggccatagtggagacacttaaagagttcaaagg
catgctgtggggacaaaatataaaggtctatacagaccataaaaacttaa
ttcaggatgcccttgggctaacctctgaccaagtctatcggtggaggcta
ttacttgaagagtacggtcccgaaattgtgcacatagaaggcatccataa
cactgttgctgatgccatctctaggttagactctggtccaacccaagatg
acaacgccaattggatgacgttcacgaaatgctggtgtcattacactgag
catgcccaaagtgcagaaagtacttttaatcatcaaggtaacataaatct
ggtgtttgcaaatcgcagtgatgaagatgtaatttactcattaacagtga
aggaaattgcacaagcccaggcaacagacgcaaccttgaagagactaagc
ctacatgataagtactctactcaattagtagaggatacataattattgtg
taaggatggcaggatggtcatccccaaagcccttcaaagtcgagcagtta
gctggtatcaccactatttgcagcatcctggacatacacgtcttgaagag
acgtcaaacgccacgatgtattggaaaggtatgagaaataccgtccgatc
acatgtcaaaaactgtcgaacatgtcaagtcacaaaattacacaagcaca
agtacgggaaactccctactaagcttgccatcacaaacccttgggaggca
ttatgtgtggatcttattggaccatacaccctcaaaggcaaagatgggac
agaaattgactttatgtgtcgtactatgatagatccagcttctagttggt
tgaagtagttgaattgccagtaactacagatgcggttactcccatggata
acaagaggcaacagggcatcaagactcatgatacacctaagttaccatac
tttgacaagtcatctgcaatgataagtaacttggtgaataagacctagtt
tagctgatatccatgttgtcaatcagaagagtcgcacctttttttaccca
gcagccttaaccacaattaagcatgttatttttatgtgtgttatctccta
cttcggtacaaacacttacgctttaatatatagtacagcagtttgcacca
caaaagagaaatggatacaatttttttcctcacaaaggttttttcgctct
tttatacaccctaatccttcatttgtgggggcgagtgatataggccaaga
gcctacttaattagtactttcaaagtaccaaattgtaaatacccagatag
ggattaaatcagacctccccagtgagagaggccccaacaaagggacaaag
atccacatctttgaatctttagaaaagcactgccccaaagatccatatct
ttggatctttgacaatagcactgcctcttgtcaagaacaccctcaagaga
agggtagaaacataccagattggtgtagaaacctacacaaaatcacattg
tttcattttaggatgtaagggattgcactgcccttccatcctcatttgtt
cattgtaattgataatcaataagctcacaattattaccaacacccacaag
ttgtatgcgtttatctagacatattcgtatttaatattttttacctccaa
actgcttaggtcatgtgggtggggttgccaaaaatgtgaatcatctgcag
cagacaaaattattcaattcttaactacgtatttaaatcatgtcttcgtg
cattgttttgatataaatctccaactcttcaatgtagattcaaagtacac
agtacaatcgaaagcacagagaacatccaaaagtacataaatgtactgtg
ttctcctttgttatttcccatagaaaacaaattgattccctcgtgacaat
gtaccttaggatatactttgtactttcaaaagagaatagtacatgtagct
gagtttgtatcagaattagtcaaagaagcaatatgttataaatttgtctt
cttgtagagtatagagtaaatctattaccttttttcatattaagaatact
agctgtggacctcggtgacccataatgtttctgtattgcttatcgaggta
acataagatccagcaccatgcaggtgaccatctctttgggctccctccaa
acattaaatttcaCAtgtcagtatgaggcagacctttttcatccttgtca
tgaagtataaaaacaactcttctgtatgaaatgcataacagcatgacatt
gaattcactaaagtggtacatgctgtttgctactgcaactcctgccagac
ctgcaaaagtaatttcctggttgccaactgcatgaaatatgtttgggttg
ctagcaaccagtgagtacattccaaggatgatagataatggaaaaagaga
agccatgaaatgatatcaatggtttgccatttgatgttgcagaggcatca
ttgtgatgacgattgtggctagttctcctaactgacaataatgtgggacg
ataagcgacaagtaaagaatacttattagttattaagattaataatgtag
tgtgcgaaaaagacaactgtcctcaaaaaatacatggttcttttgtcatg
cttttttctgtatgcgattgggatggagagttgtatggtaccgtaccaga
tatgtatggtgtatagtaccatacaatacaaaatgtgggatctcttcaag
ccacttgttataagactcacagaaaatcacaaatatgtcatcatttttaa
ggttaattcacaacagtcacagaagtggtcagtcacagcgatcattcagc
atgcattcacgacgagttcagttgctgtaaggacAGTCTAGTTCCCAATT
GCCTTGTATTACAAACAATAGTCTCCCCATCAATATCTATAGAACCTCGC
AATAAAAGTCCTCTTAATTGCCATTTTCCAGTAAAGAGTACATAGTTTTT
GATGAGAAGTCTCACATCAGAaagtcaggcaccttcgccatgtggaagtg
tgacaagtaacggctttgtcaattttctgacacagctgacagtcatttac
gacctcctggtaacatttgtgacaactgatgacaacctatagatgactgt
gttgaccattggtggcaacctgttgacaatgctgacaacaattggtgact
accagtagatggcccttgatggtggtattgatgacccacatgactacact
gatgacctacaggcattgcaccttgcccacaactcctgacaacaatgaca
aaaatgacaaaaatgacaacaacagcgataaaaactacaactacgactta
aattgacaacatggtaaggtctggtgatgaccaaagtcacaaccagtgac
tactgtgtgacaaccctgacaactgacaatggcctgtgattacagtgtga
caaccctcttcatgacccaatgactaccttgaacaagtggtgacaacatc
tgaccacaatttatgactccaaatggtgacttttacagctaaagtcaagt
tttgcctgtcttgACGgggaagatccacatgactgaaagaggtggatagg
aaattcaaaattcatttgaatgaataattttcggtctttgctagttttat
tgtttttatactggctttgctagtgaaacaaaagtttgagtagaagcttg
caatcacaaccagcaaaatgatatctgtaagagagcagcttttgcctgaa
gtggaattttgattagtccatttttgttggctgaaacattatttgtgagg
cacttccaggCCTggaagaactgcaaatatcaaatatatcttttttgaaa
tagaggaggtctttttatatgatccacacaactgtttcaagtgacagtgt
catcacatgtcagaaatataatgcactcacagaaagtttgatgggagtat
atcattcaattatttcataagctaggaaagttcacgtaattcatgccaaa
ctacaatactatgtctgtgtcattttgagtcattttgtattattttgcac
ccctgagcaaaatgattcaaaatggctcaatatgacggaatacaactcaa
gctgtcagattacaaacaatgcctatgcacctagagattttaattggatg
acttcattgagtttttatacccacagtatggttgagtagtaatgtcatgt
gattcaagtgcatgatgttatgcactcctaccatacctgtagtacaattt
gaaaatactttgattatgccccactgttgttgccatcacaaggctcgagt
agatccttatgcccaacatcttctctattttgatttattttgtgtcaaag
tcagctattgagtcaaaaagacacaaaaaagtcacaaaatgcacaaaaca
acagaggcaacattggtatcaatttttatctatcacctatctaggctgtt
tgaaaattgtatggtcaacatgggaagtagacttttgtgttatctcttac
tttagatctaaatgaatagcttgcaagcaagtttgatttgagttttggcg
atcaacacttactcttgttctaaaatgtgttttGACGGTTCTTCCTGGAG
ACATGAGATAGGCATTGTATTGAATAATGtcaagatttttcaaactcttt
gttctattggaaactgagcagtactgcactagttattgggcaggcatggc
agggatggggtggggaagtgaaggaagactacttactttgtttgttaaaa
tctacacttaatttctgtcgattaaagcctatgcgtgatattttataaag
tatagtagtaccatactgtaggtgatagtagacttagctcgagtcacaca
tgcaagagtgtgtgataggtatctgtggttgacatatcagtgatcagagg
gggacaaaaatgcgatggagcaggacaagaatgcatgagggtggggacag
atcaggtagtggagacgggaatggggcggtaaggttggatggggatggag
tacagacagacttttatgttggaggtttttggcaagtttaaaggcattat
gaatgtatcagggacaccaaggcccagatcttcccctttctaggaatttt
attctgtccatctcactacaaaaaatcttgcagtggctcctagaaataat
attgtattgtatctatcccctcatcatacaccccTAATAAAAGAATCTCT
AAAAAATCCCCCAATTGCCCATATAGGTCCTTAATTaggatctatgacaa
cttctgcccggagtgtgtggtactcaggtgcattttcaacttttagttct
ggtcgtccgacactagcaaatgcctaccgtaacatgtgaattataactac
acacaaatgttaaaagattccttttacttgtgatagtgattttaacacag
tgaaaaattattggtatcttaaaagttaccctatttactttgagataggc
atattgtacccctcctgtcctgtcacactccttgctcaaccatgctgtcc
acccttctacaatgtgtgcgagatgtgtggtgacttccgacggcatcaga
ggtttctcgacaaccatcgggagtcacggggagcgctacatatgggcgtg
ttactgatggcatggagaaactactcatgagggtttttgttctaatttac
aggttgtaacacaacaaaatgcaaatgttccaaaaattggggatttggtt
ctcatacagtggtggtacttataatctgcattttacagtagttgggccac
ttttgttggcacctgagtacctcgttgtttaacaagtggcgggcgggttt
gttaccgtcagtgtcacaagaaaaaataatctattcatagggtcgttgag
ggggtcatgtgggtcacttaggggtcaatgaccttgtcatcagaatctgg
cttggagtttttgcacctgagtacagatggatgcaaaaagtccaagatct
ccggacaataggcacttgggtgcctatcaaaacagtgtctggggtggcat
gtactaattcctacatatattttctacggatgtcataTTATGTCCTTCCT
TAATTGTTACTGACTTGTCCATAGAGGCCCTTAATTGCCCATAGCGGTCC
TTATGAGGGTAATCTAAACCAATGAAACATAATATAAattacaagcagcc
gatgcaagatgttttagtagcagcaggagcccgcaaaaaggaatttgcct
tgtttcgttaaaaagaagataatataacactcacttcgctcgcaccgcac
gcacgggcacgacttttttagcgctatgctttacaatattaaaaataaag
caagcatcgcggtaggttgaatttagatattttgatttttaaccgcgact
cagcaatatcctgtatatgttggctcccatactggcaccatcacagttct
agcactgggacaaaaaattctcccagttgtagaactgggtgtttttctcc
tcgttgtggcaccgtgcctcaatggggcgcccagttctagaactgggacg
cccagttctagaactgggaccgagacAAAAGTCCTTGTTCtgtgcgcaaa
gaatcgtacgtactataccatatatatgcaatactcattactcgcggcgc
gcagcgcattacatacaatatacactatagtttattatggtacaatataa
gaggtatctaccgtaaaactcgcattataagacacgcggattataaggac
cgacccaatccccttatcgatagatgttgttttcatgcacttaactaact
tcttggcctctgaaagcaacactaagtcgtagccttagtgacgtacatca
tggcaatatgtgttggtccctgtgattcacgctggttcccgagttatgcc
attttcactgaaaactcaccacacatcgtgatgtgtggtgacactaccgc
gacacacaacaacacacacctgcgtgagcccgacaaacaatggcgtacca
ggtcattctcgttggttttctacccaacgataacggaaggtcttgcggca
tgcatccctttgggtgtgggaacgccttggtgttggagggagacgaggat
aggcatggagtgggaatgaagctgcacatgcggctcgtggacaagacgca
cctcgctgtgtatcaggtgttacctgatggttcagatggttgtcgcgtct
gctttgcggcgtgagagtttgcggttggtgaacgcggtcagtgtttggac
gggtgcatggtggtgatcaccgagatggtgcttccggatgacaagaactc
tgccaagaggcatctcttccaccgcaaccgtggttacgcaatcgctgaag
tactgaagTGATGGAAGTGGAGGAGGACAAACAATCAACAAAAGTAAAAT
TGTAAACCAAGATAAACTAAAAGAATTAATTGAAAAAAGATTCTAAGTCT
ATTGACATTTATTTCAAATAAAATAATCTGATACCATTATGTTTtttaga
accattcgtaattggttttcaaccaagagttgcgacccactgtctcggga
atactgttatatgcatcaatcagccattctgacatgagtttgcgtgaggg
ttcttttgcaaccccatctacaattccatccccatcagtcatccattctt
cccatttagcccgcatcgcacttttcagcggtttgttgattcctatatca
acaggctgacacaagtatgtacacccacctgggatgtgcagcacttcaat
ccccatttcttgaatcttgttcaccacggaacccattagatgCACCCTAT
AGGAATCAAGGACAAGCAGAAGAGGTGGACCGCCTGGGTCACGCCTATCC
TTCTCGTCCTTATAGGGTTTCAAGACGAGATCAATCCATGCATGCATGTT
GGTCTCGTCCATCCATGCCTTGGGTTGACAGGCATATTTACCGCCCTCCG
GAAAAGTGCCAAATTCGGTCTTCACAATCCGCCCATTGggcgctcccttg
aagatcagatagggagtcaacatggtcccgcttgctgtcactgttgcggc
aagtgtgatacgtttcgtatcatttgttgaagcacgtacctggatggttt
tctttcccttcatgtccaatgtcgtgcgggagtggaaagagaactggatg
ggtgtttgatccatgttcagcacgtcatctttgcatctcccactgattcg
tgcctccaccatggtgatgaagtctttcgactccttctcagtctctttga
aatgtttttgggccgtgtgggtggctgcacgacgagtaaacccaagatgc
ctcgtaaaacgactgaaggcctgatgctttgcatggaaggacttgagctg
gaaagaaggctgcaagtgtgatgcctcacaaaccaccatccgggtggtcg
tttgaattccattctcgcggaacttgttgatgaagtccaacaactccttg
caaattgggctcagacaactgggttgtcctgggtgtactttccttgccgt
tccagtcacattgaatggaacaaacttggaatcctcaagaagacaatcca
cctctttcactttttttgcccatcgtcgaaagtacctcgatgatacgcca
acagagcggaacgcgtagcttttgctgtaaccggccgccaccatcgcgga
aacagacctgactttctcgcgtttctccgcaagggaatacgagtgacggg
aagtcaaaagttgggcagacatgacgaaggtaacaaaagcgatttatggt
ttattgttgcattcttttgaattgactgattgccgtattgttTGTGCTCC
CAAGTGCTGTAAATTGCAGTGCAACTCCTGTATTATGGTGCGCGCCAAAC
TTTTGCACAGGAAGAGTGTCTGCAAACCATCTGAATGGAGGAACAGATAT
CAAAACGGATTGACGATGAATTGCAATTCGTCCTGCAATTGATGATTTGG
ATGACAGGCGACATCACATGGTGACGGGAAGTGATGGGGGGCGATCGTAG
AGACACAAGATGTATTTTTGGCGCCAAACACCttcttctacggtaggatg
ccaggaaagtaccctactcggtaactaggggggggataccaattagcttt
aacatgtaacacgcactaactttggcgagtacagtatatgtatcttttaa
catttactggcacttataaacagagttttacggTATTCACAAAATGAGAT
CAGAATAAGCTATTAacccttaggtaggcagtatcgtcattgtatcgtca
tttgcatgcatcgccataatttggctcgtagacggtggattttgaccatt
ccaagtttcacatattgataatagatgtgttggcaataggtttgtgtaat
tttaagtctgtactagatactacaaatcatcaatgaactacaacacagtc
aaggacgcttcttttggtgcatgtagtatccctcgtcccagcaagactta
caaatacgttcttcgcatgacgggcagcccatacgagaggtattaatccc
attcaacttctctgctcttgtgccaggtctttccctgtagcactgcttgc
agtaagaactaccaatctgtaaatcaactcgcttgtcagtgcagtccatc
gtcctggtgtgagagcggtcgtgctgcacgaacgccgtgacagtatgcct
cttactcttgtgatcaacacccgtagtgagcgaattcaagcaaaagaaac
atttgtcacattcacagggaaggggtgctgcttgcctcgtccaattaggc
ttgggagcatccatgtcagtccaactgttgcgtatggcatatcccatcag
ctctcgacctaaatcaatctgaaacctcctcctgccattcttcctcatat
actctgtcCATGCCGCAGGACCAATACTATTCCTGGCACAATAAATTAGT
GTAACATACAATTGGTGCACAACCCTATCAAGCAACCAAAAGAACACACG
AAGATACCATCTGTTTGTTCGTAGGGAGGTTGTGTAGTCAGCCGAGTCAT
GGTCATTCCTGTCAACGGCGTTGAAGTGTTTGGCATAATCATGTTGAGCA
TTTGGTGCTGCAAATGTACTCCTGCCTTGCTGACCCCTACCAGAACGTTG
CACAAAATGGCCAGTACTAGCACCAATTTCAGTAGTGCGTAAGAAACACA
CTTGCTTACGATCTTTCCAAGTAGTATGCTGCACATAGAAGATCTTCCCA
GTATCTGTCTTGCGTTGAACACAAGCCTCCCTAAACCAACCACGTTCTAC
TTTATCCTTGGCACCATTTGACAACTTGAGAAACGGCACATCCATGTCTT
GACAAGCCTTTTGTCAGACGGTACCATAGTGCCACAGAAGAAGTAGCCAT
ATTGGTTGTACAGGTGGTACGCCAGCGACATGGTGGTGTACCAATTGTCG
GTGTACAATATTTGGCCACGACAATTGTTGGCGAGATTGTTGTCTCTGAG
TAGCCGATCAACAACTCCTACTGCTGAGTTATCAGTGCCATCAACAGCAG
AGTTTCCACAATAAACTTCAAATCCAAGTAGAACACCAGTGTATGAACAG
CACACGGCAAACACTTTGATGCCGTGCTTGATGGGCTTTTGTGGCATGTA
TTGAATGAAAGCTATGGCACGGCCCATGTACCGAATCATACTCTCATCAA
TCGTCACTCGATCCCCAGCAATCCACACAGTACGAATGCATTCCATGAGC
ATATTAATGATGCTACGAACCTTGAAAAGGGGATCATACCCATGTTGACC
CGATGACTTCTGATCTTGTGTGCGCGAGAAGTGAATGTAGTTACGAAGGA
AGATGAACGCTTTTTGTGGCATAGTATTCTGAATAAATGGAATGGAAATG
CCATAGGATGCATTACTGTAGATTGCATCAATACCACGATTGTTGTCACC
GTTGAAAAAGGCTCCAGTAGACATGATAGCTCCAAGCCAAGCCAAGATGA
AATGCTCCGTCACTTGGTATCTCTTCAtgtccttggagattagacaacga
tggcgtgcatttgctgggaggctttctcctctcttggggaagattgctga
aaggatggggcgcctagtagtgttgccatccctgtccagtcgtacagtag
gtacaacccagtcagtataggcatagttgttagtcctgacagcgatgtac
ttcaaagtatcaatggtgaatacggacaagaacatggtcggcaagtctcc
tccacgagctagttggagcatttcactggaaggaccccaattggcaccac
cggcaacaccagtgtatctgtcagtacctggaggagtgtaagtgaagcca
tctccctcgaccaactcaaaccatggcttatggaccggacataaggactc
catcttctttagcatgtctcgttgcttggctgcagtgaatatatcctcga
ccaacctgattgactttgacttgtcaatgtattctctatagtgctcggat
gtaataaccgtagtttgggcttttacatccaccaaagcgtcatgtgcgcc
attgagattgtgtcctgtgatgtattgatagacaacacccaactccaaac
tatccagcttcctcttgacaggatgaagaggacacttgtatgcttttatt
acttcaaggggatccataaagtaaacaatctgtttaggtatgtttaattg
agatctaggcgcaaggcagtgcttccagatccatctcatgtcacatgtct
cgccacggtaggcacagagaatacacttctcagaagtaccaacatgacgc
tggatccatgaacaaaagtttgtccaaacagtgatgaatgggcgaccatt
ttgtatctctggagaccttgctgacagaccatgtgactggcggcatgcct
cttcattccaaaaggcaccatctgggggtgcaacgtactcgttgaatgta
tcctccactgctctgaaggtttttttttgctgatcttctgggtcttgcct
gaagagttggccagagagctggatgattccacagtactctccgcctgtct
caagatctagagacaggaaaacaaccttgttgtttgttaggtcaaagtgg
gcaatggatttcccacgtggaggctttgtttcttcattggcagagatggc
agccatttgggtagaatcaactgcttctacaacatgtggaaggccaaaag
cagggggtgcaagctcgatgtcagagggctgaacatcgtgcggtcgaggg
ctggagggctcctcatacacctcctcttcaagttcgctgcttgcgatgga
gcgaaaatcatcccagtcctcgtccaatacaccatcatcgtcagatggtg
cattttgggctgtgtcagatcgagaattcgattcctgcgtgacatcttga
agatagaacatggcgacgaatgtctcacgatgtgcggtttggctggtagc
ttgaaggggttgtggagagtgctcgtgctgagtttagtccctgttagtca
tgtgaaagtggggtatcagcactctcgcagccatgtcatcggaggtggga
tggacgagagatgtgagtttttcgccaaaaaaatatgtgccacctgccta
cgtaagggttaacagaagtgagcgaaatgtaccaaaacttcttgggagga
acaattcaattttgagaatgagggctcgagaggggtcatttggtcatgtt
aattatgcttacttaagcagacgtgacaattttcggccatgctagaaatt
aattttagatatatttttaaaggtaatcacaaatcaacattgattgaata
ccaatgcatatcaaacataaaaataaggtttttacaggtattagtaccag
tgtatatatacattcacctatacaattcaatattgaaaaaaacgtctcct
ggagaaggagaaggaaaacaattctcaattaataacaaactaagattttt
tcaagaaaaaatcttgataATTTTATATCTAGTTATTGCTACAATACACC
ATTTTTGAGCTCCATTTGAGGCCTCTTGTGATAACAGGCTACAACAGGCG
ACAGCCGAGAACAGAGATCTAACTGAGACCATCAGTTCGATTATTTATCC
TCACACCACTCACCACCAGGGTAATTTTAGCTCTACCAACAAGATAAGAC
CATTAAAATGGGTTTCACCGCCATGCTCGTCGGGGGAATCTCCGGAACTG
GGATGCATGTGATGAACAACGCCCTACACAAGGTTCCCTTATCAAGGCGT
GAGTCCTCTCTGGTGGTGTTTACTGTGCTTGTGCCCTATTTTGAAAGAGT
TTCCCGCGGTTGTCTAAATATTCACGTTGGGATGCCTTGATTTTAGATGG
AGAGATCTGGTGAGGATAGCTCAACGCAAGGCGCCGAGCAGCAAGCGTTG
TGAAAATCTGAGAATTCGTTTTTTACATAGCTTGAGTTCAAATGTTAAGT
TAGTCACCCAACAAATTTCCTCACGAAACTTGTCGCGTTCGCTTTCTCAA
AACCTCACAGAACCCTGGTTGCACGTTGGATACTTCTTTGTCGGGGCGTA
TATTGGGCAGAAATGGGTGAACCTTGAAAGGGACTTGGTTATTGACATCA
ACGAAATTAGGGCCGACAAAGGCTTGCCTCCCATGGTTGGTTCGGGCGCC
TGGATCAAGTACAAAAAGCCCGAAACAGACATGTATTAACGGGGGTTATG
TCGGATGTTGTTTTGAAGTTGTTGTCTGATCGTGTAAGTCGGGGGATTGT
TGCAGATGTGTGATCTCCCAAGTGTAAGTTCGTCATTCAACAAGCGCTCG
TCATCACGTTGTGTAAGATAATAGAGCAGGCTCACTGGGAAGCGCAATTT
TTATTCAGATTGATTGTATTTATTTTGAATTTAGAAATGATTTACAAGTT
CGATTTGATTGCTTTATTTCACACCAGATTTGCTGCCCTACAGACCTTCA
GATTGAGACACAGCAACCCAAAATGTCACGACTCAATGCAACGTTAAAGC
TCTTATTTTGCATCGGAGAAGGCTTCTTCATCATTGTGAGCTTGGGCTTC
GCTGCAGCGTCATGCCTTATAGTATTGGGAAAAGTCAATGCGTTGGTAGG
TTTAGTGCTGTGTCGTCAGGGACTATTTTGAATGTCTCTTTCATCGGTTT
CCATTTCTTCTATGGCGAATAACTTGAGTCTGTAGGCGTTCTCTGCCGCC
CAAGAGATGGCTAAGTATTCCTTGATACTCTCAGTTGCCGTCTTCCTATG
CACTTGCTTTGGGTGTTGCGGTGCAATTCGTCAATCAATGCGCAAAGGTA
AACACTATCCTTGTGTAAAATGATTCCCTTCCTCCATGACCAATTCGCTC
ATGTAGAAGACCGCAATCCAACGTCGAGAAATCAGGGTGTTCTGGGAGAA
GAATTCTTTGCATGAACCAGGTAAGTCAGTGGCATTCATTCGAAACCTTT
ATCTTCCATATAATTAATATATCTATTCAACCAGCTCTTGCTTTTGGGGG
TACTCATACTCAGCACATCTCAGGTATGTTTGCCGGCCGACTTTTCCGTT
CCTTGTATTAGCAGCAATTTTAATTCTCCTAATCGTTTCGTTTGACCTTG
CAATTGAAGTACGAATGGCTCACCAAACGCGAACTCAGTATAAAGCTTGT
CATCTCATCAGATAGTGATTACCCAGAGTATGACGCCTTCGAGAAAAGTC
TCGACGAGTATTTCAATGGGGCATATTTTGAAAGTCTTTGTTCGGACGAT
CCATCAACGACATGGCTACTGAACTTTGTTGACGAGCATTGTCCACCATC
AATGAGTAAGGATTACTGCGCATTATCAGGATCCAAGAAGGCTACTTGTG
ATACGTCATGTAGTAACCTCGACTCGGAATGCTGCCCCAGTGAGACTTTG
TGCGCTGAAGGAAATAATATGGGTTGCCCCTATCACAAATGCCGAGTACA
GATTCTAGAAGAGCTGTTTGCTTGGGCATGGTGGGTGCATTCTCAGTGAT
TGGTTAATTGATGTCAGTTAATGCTCTCAACAAAGATATTCTTCTTGCCA
ATGGTTTAATTCAGGCCATTCAAAGTCGCAGCTGTGGCTGTTTGCTTCTT
ATCAGCATTCATGCTAGTCTTATCATGTTTATTGATCTGCTTTAATCCTC
GTGATGACATTGAAATCGAACTACTTAAAAGTGGTGTAATGACTGAAGAC
GGTAAGTTTTGCGAAAGGGCTTCACCATGTCATGATAGTTGCCATAATCT
CACGACAATCGTACCACGTGTCAAGATATCGAGGCAATCCGAAGACTAAA
AGAGAGTAGAAATGTAAAAACAGAACGCGGTGGCAAAATAAATTTCGATA
GTCTCCACAAGCAAAACGATGGCAAGTTTGGATATTCACGAAAGAGGTTG
AACCGAATTTCCCCAACCAACAGTGACGCATGACAATAATATTGATGCAG
CCTTCCGGGCGACGGATCCTTTATCACCAAAATAATTGTCAATACACGTG
AAAAATGGTCATAGAGTGTAAATAATTCCTCGTGCTAGTATTCTTATAAT
CAAATCTGTAGTCTTTTGTTGAAGTCACCCAGAGAATTAATTTCCTCCAC
GCTTGAGAGCACCCAACACTTCACCCCAAACACCATCCATGCTCTGATTA
GCATTTACTTCTGACACAACACCATGAGGTTTGTAATGATTGAGGATAGG
GACTGTCTCTCCGTGGTAGCTCTGCAACCTCTTAACAAGCGCTGCACTGG
TATCATCAGGCCTCTGCATTAAAGCCTCACCAGTCTCATCATCCTTCATA
CTCTCTGGAATTGGATTCCCATTGTTGTCTAACTTCATGGTTTTTGGTGG
AGCATACTTGACGTGATAACTCCTTCCCGAACTTTTATGGATCCATCGCC
CACAAATCCTCTCCTCCAACACTTCATCTGGAACCTGCAACTCCACGACC
TTGGTGACGCACGCACCCTCCTCTGCCAGCATTTTGTCCAGTGCCTGCGC
CTGTACCAAGGTACGCGGAAACCCATCAAGGATGAACCCAAACTTACAGT
CTGGTTCACGAATACGGTCACGAATGATGCCAATGACAATATCGTCCGAC
ACGAGACCGCCGGCTTTCATGACGGCGGCAGCTTTCAAACCGACCTCGGT
TTTGGCGGCGACGGCGGCTCGGAGCATATCACCGGTAGAGAGTTGAGGAA
TGCCCAGAAGACCTTCTATTTTGGGACCGTGCGTTCCTTTTCCAGCCCCC
TTTTATTTCGGTAGGGAAAGGATTCATGAAGTATAGCGGATGAGAATAAA
ATGACAACGAATCGAACACCATTCCTGAAAAATCCCAGCATAAATGAGCG
TCAACATCAGCAGCCATGTATACTTACAGGAGGCCCAAACAAAATCATAA
TGTTGCGAGGCCAGTAGGTGGCAAATTTTTGTTCCACCGCCTTGGCTGCA
CTGTCAGTTTGGGCAATGCATTTCGCAGTCTTTTCGGTGGAGAACACGCG
TCACGAAGGTAAAGTAGGAAGAACAAGTGAGTGTTGTGTCAATTGTTTCG
TTGAATAATAGAGACAAGGACGATATACATTCTTTTGCCTCTGATCAAAA
AGCTTGGCGACAATGGATTCTCCGAGCACACATTCAGAGCAACAGAAACC
AAAAGAAACACGCGATTCTTTGATCTAGCGCATCGTACCTCCTCTCGACG
ACCCACGGTAACCGCGAATCCTCCCACGGCTGCCACAGCCAACAGAGGAA
GAGCCGCGCGACGAGCGTCCTCTCCTTGTTTCTTGAAAGCTTGGGCCACC
GAGGAAGTGGAAGCCGATCTGCGGGACGAGCAGGAGGTGGCAGTGGACAT
GATCCTTCGGGTGGTTGTGCGGACAAGGGTATTGGAGAGCATCATGGTTG
TTTCGAGTTTGGAGCGTTTGTTGAAGAGGATGTTGTAGTGACCTACGTAT
AGTGAATGAAGAAAAATGGTCGGTGGCCGCCCTGTGGATTGCCCTGGGTG
GTGCAGGTGCGGTGTGGGGGAGGGGGGGGGGCGGGCGGTCAAACGCGTTG
GATCTTATGACTTGTTTTGGAACGATACTTTAATTGTACGTACAATACAT
ACCCTCATTGTACCGTACAATGACCATGGCTCTCGAAACTTGTTTCTATC
TCTAGAATCTTAGAGTTCCACGTGGCGAAACAAGGTACGGTCAATTTCCC
GTTTCTGGTTGAAACGGACCGAAAATTTTGTAGCAAAAGTGTCGCGCGCA
GCTATAAGGCGCCCTCTGGCAGCCTCTGGCGCCTCTCTGGGGGAGAGGAT
AGGAACCTCGACTTACCTCGATCAGCCTGGTTATTCTTCAGACAGCTTCA
GACGTAGGCAACGGATGCGCCACACTTCGAAGCCATGTCACTTGAAACGG
CACCGGACAAAGACTATATCCGACTAAAGCTCGAACTCGCTCAAACTCGA
GCGAGGACCGACAGCATCCGCCTTCAGGCCCGGCAACTATTATCGCAACG
CAAACATCTTCGGGAGATGGCTGCGAAATCACTTGCAGAAACCGAGGAGC
AACAACTCATACTCGCGGAGACAATGAAATCAATTGAAAACTTGCAGAAT
CAGTTGGGGATGGCAGAGCAGGAGCGGGATAGTTTGTTGGAAAAGTTGGA
GGTGAAAGAGAAAGCAGATGAGGACGTGACGACTTGACACATTTTTCTAC
ACGGTGTCACAAAAGTTTTAACCTTTCGAACGAATGTCATTTGTCATCTT
TTGAGATTGCTCACCAATGTAGCGGAAACTTTTGCGTGTAACGCGAGCTT
ATCGTGTGACAATTTTCTTGACGAAAGCGAGCGCATGAATATCTTCCGTC
GGATTCGGGAAACGAAAGGTTCACTGTGTAAGGAACAGTGTTCGGAAAAC
CATGTCATGGATATGCAATCCCAATCAGAACACTGTCGGCCGAAAGTCTT
GCAGTGTTTATCGTCGCCTTCATGGGCGGGTCCTAGAGAGGACTCAATTT
CAGTGCATTAGTTAAGGAATTAATTGATGGTCAATTAAATACCATTACTT
TATGTTCTCTTTCTTCCATGTAAATTTGATAGCTTGCTCTCTGTCCCACC
CTCAATTTCCCCTCCCATCGGTACATGGCCATCATAACTTGCTGCGCCCT
GTTCCAAGAGCGCCAGTGTTTCCGACTGAGCAGATGGCTCTTCCTGCTTC
TCAGCCTGAGGGGCAAACACTGATTTTTGCGATCCCACCCCTCCTCCACT
CATGATTCCTCCTCCGCCCGTATTCCCTTGATTCCCATCATTGAATTGTC
TCCACTGTAAACGATTAAAACTTCTCATGATGGACATGTTATGTTCCCCA
AGTGCTGCAATTGCTTCGTCCTGCGAATCGGGTCGACAGGTAACATCAAT
AAGAAAAAGAAATCAAGATTTCAATTGCAAAAAAGCAGTTCACAGGTACG
CAGCTCACCGTCGGGTCCAAGCCCATATCCAATGCTTTTTCGAAATGTAA
ATTAATCTCATGTTTATCACCGTCATTCTTCCCCAGCGCCACTGCAAGTT
CATGATGAGCCGACGCGGTCGATGCGCACTGCGGGAAGGAAAGAGCCCTT
GTTAAGTCGGTAATTGCTGTATCAAATTCCCCAACAGCCTGTGTTCCCAA
AGTAGGAGATATGTTGTGAGGTAAACCTGACGCATGGCATCATTAGAAAA
CAACACGACGAACTTACTGAATGAGCTCGCCCTGCTAACACGAGCAATTT
AACGTGATCGTCGTCTTCTAGATGAAGTTTCTTCGCTTTTTCGAAGTATT
CTATTGCTTTGGCAGGGCTGCTTTCACTCTCCAATGCAATTCTCCCCATT
TCAAGAATGCTGGGCACATGCAATGGAGCTTCGGTATCATTTCGCATAAT
TATGAATTCATTTGCGATAGAAAATGCTTTCAGTGCATCTATTCTGTTGG
ATTCTTGTGCCATGTTTTGTTGTATCAACTCCGTTCCTATTGCGTGGTAA
ACATCAGCTGCTACTGCTAGAGTATGTGCATACTTGCTCAATGCTTGCAA
CAACTCCAATCTTCCGTTAGATGCGGACTGTGCAATCTTAACAGCTCTCC
TCAAAATCGATTCAGCCATCCCCCCAGCTCCAGCCTTTGCAAAAGGATCA
ATCTTATCGCCTTGAATGACGGCGATTCTTGTTGCGTTACCATATGCAGC
AGCTGCGTCGTTGAGTTGTCTAGTCTTCCCTGCTCTTTCGAGTGCCGTTG
CATAGCCAAGATGAGCAGCAAGATGATCTGGAGCTTTTCGAATCACCTTC
AAGAACTGTTTCGAAGCCAGGGCGTATTTTCCCTTGTCCAGGTAGGCATC
TGCCATTTTCATATAGCTTTTTGCAGTTGCACTGATGTCCGAGATAGCGG
TATCAGAAAAAATCGGATCAAATGAGGGAAGCAAAATAAAACCTATTCTT
TGAAAGCACTTACGATATTTCAACAGGAGGCTTCAAAGGTGGAGAGAAGA
GGCTTGGCAACGAAATTGGTTCTACGACAGTAAGGTTCTCTTGATGATCA
TGAATTTCTAAGTCTGCCACAGTCTGGTTGTTTTCTGTGTCCTTCTCGTT
TGAATTTATTTGAACAGGATGGTCCTCACTTTCATCTTCTGATCTTTCTA
TACTCTCAGAATAGACATTCTCTGATGAGATGCTCTCGGAAGAATTACTC
TCTGAAGAGAGGCTCTCTGAAGAGATTTTGGCTTCTTGAGAATCAACTTC
AATAGATTTCGTATCATCTGAATCGTCCAGTTGTTCCTGCTCAACATCGA
CGAACTCAGGAACAGGAATTTGTTCGGCTCTCACATCATGGTCAACTGAC
TCGTCCGGTAGGATGTTTTTGCTAGAAATAGTCTGAGAGCTGATATGACT
ATTTCCCCGTTGATAATCGATGACACGACCGATTGCCCCGTAATCCGTTG
GGTGTTGCCCTCCGCTCAACCTCATTTCGTGATATTGAAGTTTATGCTCT
TGCTCCAGAACACGATACTTCAACCTTTCGATTTCAAGCTTCATTTCCAG
TTCACTCACTGTGTGATCCTTATTGTTATCAAGTTCTCCTACATCGCTAC
GAGATGATTGCTTCGCATGGCTGTTGAGTGCTTCATCGCTACTATCCCCA
GTTAACTTGCTCATTAGCGTTTCGAGATATGATGTCAATACTTCAGTTTC
TTCCACAGATGTTGCAACACTTATTGCATCCAGGGCAGCATTGATAGCAC
CCGATACATCACCCCTATTACAATACAACAAAAGATAGAATGAGAATGGA
TGAAGGGGATTTTGTGGCTAGGGAAGAAAAACAAAATCTTACGTTGAAGA
GCGAGCCTTAGCCAAGGCGAGGAGCAGCCGAGGCCGTTGCAAACCTTCCT
TGGCAGCTTGTTCCAACGCGACCAGTGCATTTTGTAATTCTGGGTTTAAC
TTCTTAGTAAAACTGGCGACTGCTGTTTCCCAGGTCGAACCGGACGAACT
CTCCGTTGAAGCACGCAAGTAATCCCCCGTAGGGAGCTGGGTTCGTTGCG
TATCATGCGGTTGGATCTCGATGATATCGTCACTGGAAGTTTTCGAAGTC
TCCGTAAATTCAGAGTTCTCCGCTTCCGTCGAAGTTTCATTCTGGGTTTC
TAGGGTGGGCATCCGTTCTGTTTCATCTGACTCTATGAATGGAACAGCAT
TAGATGTTGGCCCAACGTCATCATGTAGCAACTCACTCTGCGTACTCTCT
CGAGCACTTATGTTGAGAGAGGGCCGCATCGCTGTCATATCATCATTGTC
CTCTCCCGGTCTCTCCTTTCCTAGAACCACGCTTTTGGCCACATCAATGT
TGTGTTGCAAAATTAAGCACGCTTCGTGTTGATGTGTTTCTTTTGCCGCG
GATATTTGATCTGACTCTAGTGGGTCTTCTGTGCCACACGAAAGACTCAG
CGCTGTAGTTTCTAAACTCATCATTGCCTCATCTACCTTCCCCATCTGTA
ACAGAACAGCGCCTTCGTTCCCTAGCAATACTGAAGAATCCATAATGCGA
TGCTGGTGTTGTGGGTTTTGCAGTGATGAAACCATTTCTAGATATTGTGA
TTCTTTGCTCGATCTTACACTGTCAAGTGCCAAATATGCCAGTCCAAGAT
TATGAATCGCGGCCAAGTGAATCATAACAATTTGTTCAATGTTTGATTCT
GCGGACCAACCTATCGCCACTTTTAAGTTCTGTATAGATTGGATGAGATA
TTGCACATTCTCATCAGATTCTATTCCAGAGCCACTCGAATCATCGACTG
TTCCGAGGAGAAGGAAAGTTAATCCTAGACCAGCCCGAGACGCTGCATTT
GTTGGATCTACAGAAATCTGGCGTAAGAGTTTCAAAACAAATCGTCAGAT
CGATATCTACTACCGAATATACAACAAAATAAACGTTGAAAATACTCACC
GAAGCCTCGAAAGCCTCCTTGGCACCTACGAGCTCGACCTTTTTGGCTTC
AGCTTTACGCAATGCCAATGACGAGATGTTTGACGGCTGTAACAGTGCCA
ACTTTGCCTCACCCATACACAATAGTGCATCTGCAAGAAGTCTACTCTCC
TCCTCGTTCAAAAATGGCAAACAAGAGAATATAGATGAGGAGAGGGAATC
ATTATGATATGCTGACTGTCCCTTTCCTTTTTCGTGAAAGTGATGAATAA
CGACACTTGTCACACTGGAACAAGCCACATGAGCCCCCAACGGATCATTC
AATTCATTAATCAACGACTGGCCCAAATGCAACCGTTTTTTGAGTTGATC
TAATGGAAAAGACTTTTTCTGTGTGTCGACAACCGACGCGAAAAAGGATG
TTGCGTATTGGCCTAAAGACGAAATCATTTGGAGGTGTTCTCCAAATAAT
AATGGAGATGTTTTATGTGATTTCCCTTCTGCATGGTCAGAAGACGAGTT
GATATACACGGAATATATCAGCAAGAGTTGCAAGGTCAAAAGTATGAGGA
TGATGAGACACTTGGCAACTTTGTTTGATGTCGTTGCCTTTCCTATCGTC
GGGATTGTCTCTGTCTTATCTTTACTTTGTTCTGCCAGCCGCAACGACCC
ACCCTTACATTCCTCTTTTTTATCCACAGTTTCAGATGAGGACATCGATT
GAATATAATCACCCGTAGGTTGCTTTTGAGTCGGTCTTGAAACATTACCA
GAAATCGGAGCCTGTGGTTCTACGGTACCATTGTTGCCCGGTTGACTCCC
CGTTTGAAGCATATGCAAGCCCAAAGACGGCACAATCTCTTCGGCCGGAG
GAGAAATTTGATTCCCCTTGGATGATTTCACGGTAGGACGTGTCAATTCG
TATTGTTCAATGATGGGCCGGACGCGTTTTACGTCGAGGTCTAGGTAAAG
CTGATTCCTCGCTGGATTTCTGATGGCGTAGGCGCTGTCGTCGTCGTCAT
CGCCGCCGCCGCTGACACTATTTCGGGAGCGATGTTGCGGTTGGGACCTT
GGGTTGGATAGCGACGAGAGCTTGCTGTTCTCTCTTGACATGATGTGCTT
ACGAGTTCTGAAATCCAAAAGTGGAGATGGGTTTCGTCGTCATGATCGTG
GGAGATCGTGGGGTGGGTGATGGTCCCGTCGACTGATCCACGCTATGGTA
TTGTACGGTGCTCACACGGTGGCTTACAGGGGGGAAATTCCACGTGGATG
GTTGCTAGAGTTCCGGGATTCATTTTGTTAAAATAGATACTTGTAAAAGT
GCAAACTTTTAGTCGTTTCGGCATTCTTTTTTACATTGCGCAACGCAAAG
TCTACGCAACTTTATTTCTACCGCACCATACTGTCGGGGTCTCGTCACAG
TCCCTCTCAAAAGTGAAAACCCTCTCTTCATCCTTCTCGCTCTTCATTCC
TATCATCTCATCCTTAGTCGTTGCCGGCGCAGCCCCTATCCTACAGTCAG
TCCACATCTGGCTCCCCCGGCCTGTGGATACTCCTTTTCGATACGGTAGA
AAGGCCCCCGAACCATGGCATCCAGGGATCTCACCGCCGCATTCATCGAC
CGTCGCACGGCGACGAATCGCCGCCGCCGATCGGGCGGGGGAACGTTAAG
TGGCGGATCTAACGTGGCTCCTTTCGGTGAGTGTGTTAGGACTGAGCTAT
GTGTGTCATCATTTCAAGGAATGCGATGTTGTAGTTGGGGTGCTTCTGGT
GCTTTCTTCATACATTTAAAGGCGGCGTGGCGAGTTCTAGTTCGCTTTGC
CGACGAGAGTGCCCACATTCGAAAGAATGTCATTTTACTCACGGCATATT
TTCTTGCGTCTAAAATGGATTCCAAGGAATTTCAAATAAAAAGCATGATA
TTGCAGACGATCATCTGCTGATGGAGGTGAGTTCGCAGACAAGGCCACAA
GAAGTACCATGTCGTGTCTTTTGTAAAATTACACAAGTTAAATCTCACGT
CGCAATCTACTTAATTCTTCATACTTCTTAACAAGGACGGATCCAACATA
TATTCGACAACACTCCCTCCTGATTGGGTCGGCGACGTCGATGCGGTCAA
TGCCACAATCGTCGATATCCAAAGTCTCATGTCCGAATTGGCATCAATGC
ACTCGTCGAGGATTGGCACGGTTTTTGGCCGAGATTTAGACGCGATGGAG
AAGCAAATAGACAGAAAGACGAGAGAGGTGACGGAATTGTTTCGAAAGGC
GGAGCGATACTTGCAGAAGGTGGGTGCGTCTACAAGACGCGCTGGGGGAG
AAGAGGCCACTGTTGGTGCCAATGTTCAACGCAGGTAAGACTGTCTGCAT
GTGTTTATTTCTTGATGGCACATACAAATCTGGAACTCAATTTTTCTATG
ACATTATGACGGATCTAGTTTGGCAATGCAACTTCAACAACTATCATCTG
ATTTCCGACAAAAACAACGAAAGTACTTGGGAGATGTGAAAGCACAAAAG
TCTGGGGGGCTTGTGGAGAGCGAAGAACGGTTCGGTATCAACCTTGAAGA
TGATGGGACACTTCAGAATGAGTTTAGCTTTTCGACCACGCAGCAATTAT
CAGTCGTTGATGACTTGCAAGCGGAAATACAGTCTCGAGACAAAGAAATT
TCACAAATCGCGAAGAGCATTGAAGAACTAGGGGCTATTTTCAAAGAATT
GGCAGTTTTAGTGATTGATCAAGGTACTATCTTGGATAGAATCGATTACA
ACATGGAGGCCGTAGTAGAGCACACAAAAGAAGGTATTCAGCAACTTGAA
AAGGCAGAGAAGAGTCAGAAGAGTGCTAGACCGTTGAAATGCATCATTTG
CCTCCTGTGCACAATAGCTGTTCTACTTCTGATTCTAGTCATGAAACACA
GGCATTAAGCCGTTCAATGTGGTGTCAATCTTAAGTTTTCGTTAGTCTTT
CAAAAATATCTTAGTTTAATGTTGAATGTATCCTAATGCAGAGTGACTTC
TCAACCAGAACCGCAATGAATAAAGTTTCAATTACAAACCGGTAGATTCG
TCGAGACCAAGAGAGAGATTCAAGTTTTGAACCGCTGCACCACTTGCCCC
TTTGCCTAGGTTATCAAGCCTTGCACACAGTACCATTCTTCCTTCATCGT
CGTTACTGAACACAAATAACTCAAGATTGTTCGTATTCGCCAACGTATCA
GGGCGCAAAAATGCTCCACGCTCCAACAAACCTGCTTCTTTGGCACCACT
TTCACCCAAAGGCATCACTTTTACGAAAATGGATCCGTCATAATGAGCGG
TCAGAGCATCGTGGATATCTTTTCCCGTAGTACCAGCTTTAAGAAGAGAG
TAGTGAACGGAACAGACACAACCATGCCTTGTGCAAAGGTTGCAACAGCA
GGTTGGAAGATAGGCTTCATCTTAAGACCTGTGTACTTAGCCATTTCTGG
GATATGTTTATGATTCTTTTTCGTAACAAAGTAAGATAAGTAGTGAAGAA
AAAAACGATCAAAAAGTCAATAAATGATTGCTAGTTGACCACTTCAATCT
CACCATAGAATAACCATATGCTCCCCAGGGTTCATGGTTATCACTTTCAT
AGATTTCGATCAAACCTTTTCCTCCACCACTGTAACCGGAAACAGCATTC
ACGGTCAAGGGAGCATCAGGTGCAATCAATCCGGCGTCAACGAGAGGTCG
GATTAAAGCGATGAAACCAGTTGGATCTAGAAACAGGAATATAATGAGAA
ACCATAACGCTGGAGAACATAGACAAAAAAGTATGTTCACACTCACAGCA
TCCAGGATTGCTGATGCGTTTACTGGACTTGATTGATTCCTTTTGAGACT
TGGAGAGTTCTGCGACAGGAATGAGAGATAAGTCTGATACAACGCCATCG
AATTCTTATTTATTGAAGTAATACAACACTCACCGGGAAAGCCATATGTC
CAATTATCATCGACGCGGAATGCAGTCGAAGCGTCAATAAGTACAGTGCG
ATCATTTTCTACCCATGATGCGGCCTACCCAAGAGTCCATAATAAAAAAT
GAAAACGAATGATTTCATATTGGTGATACAGACAAATATGAACGCAATGG
TCGATGAAAAATCTCCCAATCTTTGCTTACCTCCTTGGAAGCGTCATCTG
GTAGGCCTGTAAGAAAAAGCGACGAAACGTTCATTAGTAAACGCTGTAAT
AAGTTGCGATGTTGCGTTCAATCTCGATGTTCCCAATAAACCAAAGTAAC
TAACTCACAAAGAATGACACAATCAGCTTCGTTGATAAGCCTCTTCCTTT
CACCGGCATCTTTTCTCAACTCATCCGCAATCGAAATGATTTCCAAATCC
TCTCGTGCGGCCAATCGGTCTCGAACTTGCAAGCCAGTAGTACCCGCTTC
GCCGTCGATAAAGATTTTCTTTTTAGCGTCCAATTCAAGAAGAAGACGGT
CGGAGGATGCAAGACGATGGGCGAGGGGGGACCGAGTTGAGAGGAAGGCG
GTGGACCCTGATGGATTGGTCGAGGCGATGGTGATGAAGAGTGATAGGGC
ACAAGTTTTGGCGATCATGGTTGCGGAATGGAGTTAGAGGCAATTGGATT
ATGACTACTATTTTGATTTCCAGTGTGGATGTCAAATGAATGGATCTACC
GGTGCCTTCCGCCTTCGTTGTATTTGCTCCGATTTGCCGGCCTTAAACGT
AATAATATGATGGCTTGACAGAGTTGTAATACCTCAAAAATAGTAGGTAG
ATTTTTTATTTTTGATTGGAGAGGGCGGACGGATTTGGATCCACTTTTTA
GATCTTTGGTTCGAGCATTAGGAGCTCCCATTTCACGATTTTCAAAAAGA
TGGGTATCGTTTAAATTAAGCTCACAAAAGACTTTTTCAATCTTTTACTA
ATTTTTCAGGAGCTCTTGTGTCAGTGAAAAAAAAATACCCAATTGTTTTT
TTTCGGCCAGTTGTTTGTTACCGTACCCTGCCGAGCTTGTGTGTTTTGTG
TTTGGTCTTCGTTCGTCATCATAATTTTTGGTGTAAATTTTCTTCCCTAG
CCATGACGATGCTCGCCAATACCGTAATCAACCTCCAAAAACAACGTCTC
CTCTCGACCAGTCACGGCGTCATACCAAGGCTACTCTCATCTACCGCCCC
ATCAATAAATGCAACCGCAGTTCACGTGGCACATCACGCTTCCAGCAACG
ACGGCAGCACCAACAAGTCACAAACGAAGTTCTCTCGTCTGGACCAGCTG
AGGGACCAATTGTCGCAAGACTCTTCCACCCTCCACGAATTTGCTTCATC
GGATCTTCCGCCGAAGCCTCTTCGAAAGAAAGCTCCTCCTCGCTCCTCCA
AAATCATACCCAAACCGAAATGGCTCAAGGCCGCCCCGGCCACGTCCCCC
AAATACCACGAGTTACGCAACACGGTTCGCGAGCTAGGGTTGGCGACGGT
ATGCGAAGAGGCGAGATGTCCCAATATTGGCGATTGTTGGGGCGGCGGCA
CGGGTAGTCATAATGGAGAGTTGACTCCAGAAGAGAAGGAGTTGGGCATC
GGCACCGCCACTGCAACTATTATGATTATGGGAGATACTTGCACACGAGG
TTGTTCGTTTTGTGCGGTCAAGACTTCTCGAGCACCTCCGCCGCTGGACA
TCGAAGAGCCCAACAAGGTGGCGGAGGCTGTGACCAAATGGGGGTTGGAT
TATGTTGTGTTGACGAGTGTGGACAGGGATGATTTGGAGGATCAGGGCGC
CGGACACTTCAGGAGGGTTGTGCAGAGGTTGAAAGAGCTGAACGCGGGAA
AAATCGACATTGAAGATGGCAACAGTATAAATGGGAATAATTCTATCGAG
GGAGACAACAAAAAGCTTATTGTAGAGGCGCTCACGCCCGATTTTCGAGG
CGACAAAGACTTAATTTCACTCGTTGCTACTTGTGGGTTAGACGTCTATG
CTCACAACATCGAAACAGTAGAACGCTTAACTCCTAGAGTGAGAGATCGA
AGAGCAGGATACACTCAAAGCTTGGATGTCTTGTCTCATGTCAAGGATGT
GGCGAACAATAATGCAATCCTGACCAAGACGTCAATTATGCTCGGTCTGG
GCGAAACAGACGATGAAATTCGAACGGCGTTGAACGATTTGCGGTCGGTC
GATGTAGATGTAGTGACGTTTGGCCAATATCTTCAGCCGACAAAGAGGCA
CCTGCCTGTGAAAGAATACATAACGCCGGAAAAGTTCGAAGAGTGGAGAG
TGTGCGCAGAGGAAGAATTCGGTTTCAAGTATTGCGCGAGTGGCCCGCTT
GTTAGGAGTAGTTACAAGGCTGGCGAGTTTTTCTTGAAGAATATGGTAAG
AGAGAGGAAAGAAACGGCAAGGAGAGAGGCGGGAGTCGCTTAATTGGAAG
CAAGCGGCAACAGAGACGTCGTGGGGTGGGTTTTCCTCTGGTGTAGTGAG
TTCAGGAGACTTCCACGTAGCAGAGAAAGGAATCTTTGGGGAATCTCTCT
TGTTTTGAATGAGAACACTACCATATCAATCGTGCCTACATTAAGCATGA
TTGACATGTGTTGCATGCACATTGCTAGAGGTATTGTACCATAGCCAGAT
TAACATTTCGTTAAATCAATATCGTACCCCCAAAATATTGACCTCGCATC
ACGGAAACTTAACCATGGAAAACATAGGAAAGCAAATTGCGGAAGTGACA
GAGAAGGCAACTCACTTCGTCAGCCAATCACTGCATTTACCCCATAATGT
GTTAGTGACTGGTAGGATTTTCATTACTGGATCGAAGGTTTGAGACAAAT
GCTCTGATTCTTTTGCCCTGTGACTGAGCGGCCTTTGTGTCGTCACTGAA
AACTTTTTTTCTTTAACATTGGCCAGGATGTTGTTGGGTACCGCACTGCC
CTTAGACTCATTAATTTAGGATATCCATCTGTTCGAATCGGGGCAAAGAA
TCCCAGTGATGTATACAAGGAGATTGAAAAGGGCGCGGAAGTTGTAGAGT
TTTGTTGGAACAATGAGGCAACATACGAACCTGCTCTAGAAGGTGTTAAG
ATTGTATTTGCATCATTGCCGTACACAGAAAATTGGGCAAAGAACTTCCC
GTCATTTGTCCGAGGTAAGATATGGTTACTCGGTTAGTGGGCTTGCCACA
AATATTTGTTTCAAGGCATGATTTCGTTTCTTTTTCACAGCTTGTGAGAA
ATCCGGGGTTCAATACTTTGTTAAAGTTTCATTTTTTCACGCTCGGAACC
CAAGCAAACCATATCAAAATGTCCCTCTTATTGAGCTTCATGGTAAATGT
GACGAACTGCTTTCTACGTCGAAGATTCCCTATACGATACTTTCTGCATC
ACATTTCATGTCAAATGCATTGGTAATGAATCATGTGAGTGGACAGATTA
ACCTACAATGGGTCAGTTCATACAGTCTTAAAATCTGACTTGGTCTCTTA
ACCATGTTTTGCAACAAGGGTGGAGCGTTCAATCAAGACAAACCGGTCGT
TCTCTTTGGATCGTCACATGCCAAGAACGTAAATTACGTTAGTCCTAATG
ATGTGGCAGAATGTGCCGTCCGAGTTCTCCTGTTTTCAAAGCCTCACATT
GGTAAAGAATACACACTCACTAGCTTAAACCCAATGTCTGACGATGACGT
TGCCTCCGCGATATCGAAACATTGCAAGCGACAGGTGTTTTATGAAGATC
TTCCAATTGATATGTTTGAGACCAAGGAGCGTACCATTGGTGAGCCCCAG
TGGAAGGTTCGCGATTTGGTTGGGCTTGAAAGAATCAAGGCATCAGGCTT
GGAGGAAGACATTGCTTTTGCTTCGCACGATGTCGAAAAGATCTGTAAAA
GAAAGCCCGAGACATTCACTGCTTATCTTGAAGCCACAGATTGTATGACA
CCATTGGAGTCCTGGATATGCGCATGAGCTGTTTCTGAGACAATGTAAAC
AGTTTCGTACTTGACGTTTGATTGCATTGTTCTAAAGTTGGCTTTGTTTC
TTCTAGAACTTCACTATACCTCAACATTTGGCACATGGCACATAAGTGGT
ATCCTTGATGACCGTTGATTGTAGAAGAGAGGACAGCATTGGCCAAACAA
TTGTCACATTTTCTAGTGACTGTACTCAAATAATGACTAGAGACATTCTT
CTTGAGATAATACATGAGGCAGTTAAAGAAGATGCAACATTCAATTCTCT
AGTACCTAgattcccaacagcccaaagggaagattccattaataagtaac
tttcaaaggagttttgtatgaatgaagaaacgttgatatctgtctgtaga
aacataccaacgtggtacaaggatgaacagattagttctttccaatctgc
agtattcaaatgacaataactGCCATTTGTAAGGATACAAGGAAGATCAT
TTGATTGATAATTCAGTGTAAATTTTTTTCAATGCCACCCATGGAATCAT
GTCACCCGCACAGCTTGGTGACTGTGTTTGTAATAAATTGTCTTTCTTGT
GCAGAGAGTTAAATTAGCACTCTTCCCAGTGATGTACAATATATATCATG
ATATACCTAAATGACTGTCGACTTCATTGGCTAAAGTACAGGAGACACAT
ATCAAGTTTGCTCGAGAGACCTGTCATGACACTATTGCAGAGCACCCTGT
TGAGTTTATTCCAGAGACTTCTTTAGGCATTATGGCAGAGATGATTGTTG
AGTTTGTTCCAGAGACTTTTCAAGACGTTATTGCAGAGACAATTGTTCAG
TTTGTTCCAGAGTCAGATATGTGGCGGAGAGGCTTTTCAGGACACTATTG
CAGAGATTGCTGTCAGTTTGTTCCTGAGACAGATATTGAGTTTGTTTGAG
AGACTGCTATAGACATTGTTGGTGAGACTACTATTGGGTTTGCTGTTAAG
ACTTTCCAAGACAAATTGTCTATTGAAGTGAGTGTAGACAAGAATATTGT
GTACACTTGTTCCCATGAACATTTCTATTTCGAGCACAAGGCAAGGTGAC
AATGACAGTGTCATCTCGACATTGGCATCATCAAAATTGGGACCTACAAT
GCACAAGAATTCATTTCAAGAGAAAAACAAGGTAAGAATGTGGATTGATC
CTTTTCATTTATTTAGTCATACTGACCAAATCATCCTATTCAGTCCACAA
AGAAGGCCAAATTGTTCTAAGAATGTATTGATGATCATCACCAATTTCCC
AAAGGCTGTATAATTTTGGTTTTTTTCAAGAGGCAATTGGCAAATGTCAT
CAAGTGAAGATATTAATCAATGAGTAATGGCAGCTATGAATTTTCTGTGA
AATACGACGGAAACATGGATTGCAACAATGAGTGTTGATAAAGGGTATTA
GTCTTTTGAAAGAGAGCACCTGTGTGGAAAATTTGAATGAGGACATTGTA
GAAAATTCATAGGAGAACAATCCTAAGAAACAACAGCCAGATTGAATTAT
CAGGAACAAGGATAGACTAAGAGACTTGGATTTGGCATGTCTACCCAAAT
AAATCATCCAAATGAAAACCAATCATAAAGTAAAATCTGAGACAACATGA
ATGAAACTCCCTTTTGATAGAACTAAACAATGTTTTCCAAGCAGTATCTT
CTACGCATGTTCCCCTGTTGCAGTGCATATAAGAAAGATTTATCACACAA
GAGAATGCAGTGTACTAGTTCACAAACAAATTAGCATAGATGAATTCTTG
AGAGTGTTATAATACATATACACAGTATATCATCTATTGCTATTGTTCTT
GTGTTATTGTTGAGATTTTTGCCATGACACTTAGAGTTGCCTACACTTGT
TTCACTGTCACAAGAGGGCTAATTTGTCTACATTGTATGAGAGAAAGGAG
TGTGCCGTAGACCTCAAGTAGTTAACTTGATGACTGTTTGTTTGTAAATA
CACCtccttgtccttgggaaccgtccacacgcattataggtgtttctcag
caaaaatatcttaaagagatattctttctcagaaaccttctcacgaggca
gttcctgttggcagttgagagatgcaactgccccaaatcactaccaatgt
ctcccaggctcgcctgtgtttggtgatgcatggtatatctagtaAATCTC
ATAAAATCATAGTTCTGACCTTTTATCTTTAATCAAACTATCCATTCCAA
CTAGTACCTAAATACAGCTTAGGTCAATCTTTGAAAAAATTGCACTCTGT
CTGCTTTTCTATAATGTGCATGGCCCTTTGTTATCCTAACATTTCTAccg
tatatcacggtttataagtccccactgattataagaccccctttttatgt
acatttatatttttcacgtagataaacaccccaaaatactctagagccat
cttagaacgcttgccctcataaagtgcaacacgcccataggtttttgtcc
tcataattccttctggttgctgagttacgcccataagcctcaaaactcac
cacacctcgcgacgaagcaaaatcatccaaaaaagtgggcagcgagtgct
gaattgagacggattgatagaaattcaccacaaatggatcggaaaatggc
ggaaaatggagtgaaatatagtacaaaaaatataacaagtagataaacag
gatacatttatcgcttcaccgtgcttcaatcactagctttacacgtatta
taagaccctccaaaaggtatctttgtacatttggggggtcttataaactg
tATTTTTTATCTTTGTTCATGGGTGTGTTTGATACTCAGGGGGTATTTTC
TGATTCCCCAAAGTTCCTGCAAAGCTTTTGTTTGTATTAAGCTCCAAAGC
TGTTCTGTTGCTGACATGATTGTAATGGAGCAAAAAAGATGAAAGAACAA
ATATCTGAAAACTGAAAAATATGGATCCCATATCGCAGACACAGAGCATC
ACTAATGGGCCTTTTATGTCCTATATAGGATGCCCATACACCAGCAAGCT
ACGGCTTCAGCCGACTGTGTTGCATTACAGCTTCCATACTATGTCATATG
ATGTTATGATGTTTGATGGATAGTCAATACATGTTCAACTGTAAGACAAA
TGTCCTACCAAATCACATGTCACCTAAGGTCCAAATGTTACTTCTATGAA
AAGGTCATCAAAACATAGATGAATAATCATGAAACAATTCAGCCTACCAA
AGTCTGTTCATATTTCATTTGTCATAGCTTTCATGAAATTATGTGTCCAT
TGAATAAATTATCATAGTATGATTAGTATGATGATGCGAACCCTGCTTGT
GAGTTATGACCTTGAACAATGAGTTTTGAAGTACCCCATTCACATTCATT
ATCAAACCAATTCATGCTACTTAATAGCTTGTATGAGCAAATCCAATCAA
GTGGTTGTAGGGCCTGATAAAATTAAATGAATATGACAATCACTTACTAC
CCATCTTATGACTTCATATGAAGTTTCATGACATCACTGGTCATAAGATC
ACTGACCGGTCACGACAATCCATGATATGTTCATCGGTATCTGACATAAA
AATTCCATATCACAAATAAAATTTGAGCACTGTATGTTCATACAAATTAT
AATAAGTAATTGTTAGCACATGACCAAATGATACTTCCAATATCTGAGAG
GTTATCATCATTTTGAGACAAAATATTTTTTCTAGGTGCATGATCAATAT
TTGCATATTAAATCATGTGGGGTAGTATGTTTGGAGCATACCATACCACT
CCATATCACATCTCTGCATAACCTTTAGGGCGATGATACTGCACCAAACC
AAAATAGTACCAATGTTTGAGGATCTACGGCAAAGCAAATGCCATTGTGT
TGATCCTTGTTCGCCATAGAGTAAATTCTAAACAGATAAAAATTAACTTA
CAAAGCAAACACTTTTACTTTGACAAGAATCACCGCAAAATAGGTTTAAG
ATGAAGTGACACAGGACACCCAAGGATTGAATAGTACAAAAGGTTTGGAC
ATTTTAATATTGACCTCTCCAAATCAACAAAACCCTTGAATCCATTACTC
CCATCCTCAAGTATTCTTCAGAGCGACAAAAGTTCATGTTCAACATCTGA
AGACTAAAAAGTAATGGTCTCCAAACAAGGCCACATGGAACCTTACGTAT
GGCCCTGAGCCCATTTCAAGTGCCAAAAAGAGGCCCATATACCAACAAAC
TAAAGCTAATCATATTGTAATACAGCCTGTCTAAGCATAGTGTGTCCAGA
CTAACATCAACAAATTATGCTGCTGGGATGATAATCAATATATCTTCAAA
ATATAAACTCCATAATTTGTATACTATTCACAATATAGGCTTACATCTTT
GTATTCCAATGCATAGGGCTCGTATTTTACAGACACAACATGCTTCTTGT
GCTATTGCTTCAATGCATATGCATAGATTATCTTGTTTTCATTCCATACA
TTATTGTTGTTCTCCTCCTCAACAATATCATTTATAAGTGCATGATTGAG
ACCCCAGTTCTATGACAAGATTTGATTCTTGGCTTTGGCTCATTCATGTA
TTGTTTAGTTTTTGAGGCTGCTGCACATCATACAACAAGTTCACAAAAAC
AATGCACAGAATAAAGCAAGGTACAATAATTGTGAAGGGAAGGCATATAC
AGAATCTATGACCAGAGCCAGTGTTGCTGGACAGTAGTCCAAGTACAAAA
AACTACAATGTGAGAACAACACACTGCTAGGTTCTCAAGAGCAAAGCAGC
AGGTTAATATGGGATGATTTCAAGAACAGTATTGTGAGATTGAGATGGGT
TCCATGTCTCAATTGTAAAAACTAGAATACGCTATTTTTGTTGAGCATTT
TGCATACCCAGTGGCAATGTAAAAGTTGAATTACTGCAGCAGCTGCTGCA
AAAAGTCATCCTCAGCACAATGTTTCTATTAGGGCAcattcattaaaaca
gagagagcatgaagtttaaaattaaaaatcaagttgtgttgcttgacaca
ggtatcagtaggtgcctacattactctatggcatgcatacttattgaaaa
cattggcacattctcaagagtgtgaatgaccaatgcaaggaagagtggac
acttgggcattgcatgctttgcatgagcagtgcactcagacaaactctct
aaggccagacatatataatccaattgcataaaaatcttcttgatgtttaa
aggtctaaatcaataccgctactaggtaatcatgaaccaataattgccta
tatttttcaaAGGTATAAAAAATATCTTACTGAAGTAGtgatgatgatga
tgatgatgatgatgatgatggtggtggtggtggtggtggtggtggtggtg
gtggtggtggtggtggtggtggtggtggtggtggtggtggtagtagtagt
agtagtagtagtagtagtagtagtagtagtagtagtagtagtagtagtag
tagtagtagtagtagtagtagtagtagtagGAGGagcagcagcagcagca
gcagcagcagcagcagcagcgaagcagaagcagaagcagaagcagaagca
gcagcagaagcagcagcagcagcagcagcagcagcagTAGTTGCAGTAGC
AGTTGCAGTTgtagtagcagttgcagtagcagtagtagcagtagtagtag
cagtagtagtagcagtagtagcagtagtagcagtagtagcagtagtagca
ggagtagtagcaggagtagtagcaggagtagtagcaggagtagcaatagt
TATTGttgctcttgctcttgctcttgctattgctcttgctattgctattg
ctcttgctattgctctttctattgctattgctattgctattgctattgct
attgctattgctcttgctcttgctcttgctcttgctcttgctcttgctct
tgctcttgctattgctattgctattgctattgctattgctattgctattg
ctattgctcttgctattgctcttgctcttgctattgctattgctattgct
cttgctcttgctcttgctcttgctcttgctcttgctcttgctcttgctct
tgctcttgctcttgctcttgctcttgctcttgctcttgctcttgctcttg
ctattgctattgctcttgctcttgctattgctattgctgctgctgctgct
gctgctgttgtttttgttgttgttgttgttgttgttgttgttgttgttgt
tgttgttgttgttgttgttgttgttgttgttgttgttgttgttgttgttg
ttgttgttgttgttgttgttgttgttgttgttgttgttgttgttgttgtt
gttgttgttgttgttgttgttgttgttgttgttgttgttgtCGTCgtcgc
tgctgtcgctgctgtcgctgctgtcgctgctgtcgctgctgtcgctgctg
tcgctgctgtcgctgctgtcgctgctgtcgctgctgtcgctgctgtcgct
gctgtcgctgttgtcgctgttgtcATTGATGTCATTGATGTCAATGttgt
cattgatgtcaatgttgtcattgatgttgttgatgtcaatgttgttgttg
tcactgttgttgtcattgttgtttgtcgtttgtcatttgtcgtttgtcat
ttgtcgtttgtcatttgttgtttgtcgcttctcgttgtcattgtcagtgt
cgttctcattctcattctttctcattctcattctcattctcattctcttt
ctctttctctttctctttctctttctctttctctttctctttctctttct
ctttctctttctctttctctttgtcgttgtcgttgtcattgtcgttgtcg
ttgtcgttgtcgttgtcgttgtcattgtcagtgtTGGTATTTTatattta
tggtcagatttggtcagtttcctgaaaatggtcagagacaaatagcgtat
ataaataatttTCaccaaagttagtggcaacaaatatcagaaagctactg
ttttgaaacggatactacaaaggctataaaataaatttttattcatgtct
gaatataaactagcgggttatgtaaatcctgatcactaggagtgagcaat
agagaagataggaaggcacaaatttttgaaggaattcaacaaatttgtta
atatattttaatttatgtctgaatatcatttaaatacacctttcttgcat
gcacaggattagcagcacagctggccaacaatcaggttgaaggtattcga
attgttatgtacataatcatggggtatatatattcacattcatacatgaa
tattgaaatactataatgcacgtctattacatatatataggaatgtaggt
ttttgataaacaaaaatgccatttttcttacacacattttaaatttcagt
tgctcacttatttgtgccatgttgctatttttttgtacccacgctgcagc
aaggctgctgcaggactacttcaaccgccatgcaaatatctggccaatta
gaatgaccgatcatgagcaaaatgattgtttccgtatgaccggatcagta
tggtaccataccaccaggaccacatctggaagggtcaactttttgttaga
gtagacgtacatcttagtgtcgtgaatgagcttggtgtgactgttttttt
ttggtgctgcatgttttatggttgagcagtggtcacaggagatgagcCTC
ATGTCCCCGTGGCCCATCTGAATTCAAATTTTTAacccttaggtaggcag
tatcttcatttgcatgcatcgccacaattcggctcgtagatggtggattt
tgaccattccaagtttcacatattgatcatagatgtgttggcaatacgtt
tgtgtaattttaagtctgtactacaaataatcaatgaactacaacacagt
caaggacgcttcttctggtgcatgtcatatcccttgtcccagcaagattt
acaaatacgttctttgcatgacgggcagcccatacgagaggtattaatct
cgttcaacttctctgctcttgtgccaggtctttccctgtagcactgcttg
cagtaagaactaccactctgtaaatcaactcgcttgtcagtgcagtccat
cgtcctggtgcgagagcggtcgtgctgcacgaatgccgtgacagtacgcc
tcttactcttgtgatcaacacccctagtgagcgaattcaagcaaaagaaa
catttgtcacattcacagggaaggggtgctgcttgcctcatccaattagg
cttgggagcatccatgtcaatccaactgttgcgtatggcatatcccatca
gctcttgacctaaatcaatctgaaacctcctcctgccattcttcttcata
tactccgtcCATGCCGCAGGACCAATACTATTCCTGGCACAATAAATTAG
TGTTACATACAATTGGTGCACCACCCTATCAAGCAACCAAAAGAACACAC
GAAGATACCATCTGTTTGTTCGTAGGGAGGTCGTGTAATCGGCCTAGTCA
TGGTCATTCCTGTTGACGGGGTTGAAGTGTTTGGCATAATCACGTTGAGC
ATTTGGTGCCGCAAATGTACTCCTGCCTTGTTGACCCCTACCAGAACGTT
GCACAAAATGGCCAGTACTAGCACCAATTTCAGTAGTGTGTAAGAAACAC
ACTTGCTTACGATCTTTCCAAGTAGTGTGGTGCACATAGAAGATCTTCCC
AGTATCCATCTTGCGTTGAACACAAGCCTCCCTAAACCAACCACATTCTA
CTTTATCCTTGGCACCATTTGACAACTTGAGAAACAGCACATCCATGTCT
TGACGAGCCTTTTTGTTGGTTGGTACCATAGTGCCACAGAAGAAGTAGCC
ATATTGGTCGTACAGGTGGTACGCCAGCGACATGGTGATGTACCAATCGT
CGGTGTACAATATTTGGCCACGACAATTGTTGGTGAGATTGTTGTCTCTG
AGTAGCCGATCAACAACTGCTACTGCTGAGTTATCAGTGCCATCAACAGC
AGAGTTTCCACAATAAACTTCAAATCCAAGTAGAACACCAGTGTAAGAAC
AGCACACGGCAAACACTTTGATGCCGTGCTTGATGGGCTTTCGTGGCATG
TATTGAATGAAAGCTATGACACGGCCCATGTACCGAATCATACTCTCATC
AATCGTCACTCGATCCCCAGCAATCCACACAGTACGAATGCGTTCCATGA
GCATATTAATGATGCTACGAACCTTGAAAAGGGGATCATACCCACGTTGA
CCCGATGACTTCTGATCTTGTGTGCGCGAGAAGAGAATGTATTTCCAAAG
GAAGATGAATGCTTTTTGTGGCATAGTATTCTGAATAAATGGAATGGAAA
TGCCATAGGATGCATTACTGTAGATTGCATCAATACCACAATTGTTGTCA
CCGTTGAAAAAGTCTCCAGTAGACATGATAGCTCCAAGCCAAGCCAAGAT
GAAATGCTCCGTCACTTGGTATCTCTTCCtgtccttggagattagacaac
gatggcgtgcatttgctgggaggctttctcctctcttggggaagattgct
gaaaggatggggcgcctagtagtgttgccatccctgtccagccgtacagt
aggtacaacccagtcagtataggcatagttgttagtcctgacagcgatgt
acttcaaagtatcactggtgaatacggacaagaacatggtcggcaagtct
cctccactagctagttggagcatttcactggaaggaccccaattggcacc
accgtcaacaccagtgtatctgtcagtacgtggaggagtgtaagtgaagc
catctccctcaaccaactcaaaccatggttcatggaccggacataaggac
tccatcttctttagcatgtctcattgctcgggtgcggtgaatatatcctc
gaccaacctgattgacttagacttgtcaatttattctctatagtgcttgg
atgtaataaccgtagtttgggcttttacatccaccaaagcgtcatgtgcg
ccattgagattgtgtcctgtgatgtattgatagacaacacccaactccaa
actatccagcttgctcttgacaggatgaagaggacacttgtatgctttta
ttacttcaagggggtccataaagtaaacaatctatttaggtatgtttaat
tgagatctaggcgcaagacagtgcttccagatccatctcatgtcacatgt
cttgccacggtaggcacagagaatagacttctcagaagtaccaacatgac
gctggatccatgaacaaaagtttgtccaaacagtgatgaatgggcgacca
ttttgtatctctggagaccttgctgacagaccatgcgactggcggcaagc
ctcttcattccaaaaggcgccatctggaggtgcaacgtactcgttgaatg
tatcctccactgctatgaaggttttttttgctgatcttctgggtcttgcc
tgaagagttggccagagagctggatgattccacagtactctccgcctgtc
tcaagatctagagacaggaaaacaaccttgttgtttgttaggtcaaagtg
ggcaatggatttcccatgtggaggctttgtttcttcattggcagagatgg
cagccatttgggtagaatcaacagcttctacaacatgtggaaggccaaaa
gcaggggatgcaagctcgatgtcagagggctgaacatcgtgcagtcgagg
gctggagggctcctcatacacctcctcttcaagttcgctgcttgcgatgg
agccaaaatcatcgcagtcctcgtccaatacaccatcatcgtcagatggt
gcattttgggctgtgtcagatcaagaattcgattcctgcgtgacatcttg
aagatagaacatcgcgacgaatgtctcatgatgtgcggtttggctgggag
cttgaggggttgtggagagtgctcgtgccgagtttagtccctgttagtca
tgtgaaagtggggtatcggcactctcacagccatgtcatcggaggtggga
tggacaagagatgtgagttttttgccaaaaaaatgtgtgccacctgccta
cgtaagggtTAAtattatacatgacaacataggacttacgaaatctcatt
ttttgttgaaatgtgctttttgccttggcccctcacgccaatgtcaggaa
acagaattcgagtcacggagcgaatcggaatgacacgcaatattgatgtg
tcagatagggggaagttgttttttacgcgatcgcgcattttattccccca
taatacaacacaactgcaacttcgtgctcctttgttcgcaaaaaatccat
ttgttatctatataactcattgcattggtacatttgttatgcatgtcatg
tgttataatataatatcttttttgtgtgaagttatgggtgctacccctcc
agaggaaggcaagaagaaaaaaatgctatgatattctatgatctgaaaaa
aggtaagtacatgaaattgttatgtatataacaagcagttttgacactta
gtatttccaaacattgattgtatgcaaaaacctaattcagcaaaggtgag
gatgttgggatattttgctaatttattatgtatataacatgaactaattt
gtgacttccatgtaaattgctggggggttgtcatgggaaagaagtggatg
ctataacatgaaattgggtacgtctatgacgttattatgtgtataacaat
ggattcaacagctcaacacTCTGAAGAGGGAGATGATTGAAGACAAGAAA
TGTGAGATCATTCGTTTTCTGggggatgattttggatgttctgagatatg
ctgttaggtacataacttactcttgtattgttgcgaatgatcacaaaaga
caccaacggacaaaccatgtcatggaaagatacaacagggagtttaatga
tttgtttgattcacacaaaccaggtctgtttgtctttctgtgaacttgtg
aggggagaagccatgcatttggagagtctgcacaaagacgtctttaaggg
taaatttacccacaggcaagaaaggagcaatgtaccctggccagaggtgc
cgaaggccctctatgaatggtctctaactaaaaagaggCGGGGGTTGAAA
AAGTTATAATTAGATTGTGAAAAagtggtaagtggtagatatttttggag
tgcgttggaaagcaatatagacatatcgcttctctaaacacctgtgatat
gttcgtggcaatgttatataaataacaacatttgaatccaggtatgtttt
tgaaggtgtcgatatatttctgaatatgctcgtgacattgtaatggatat
aacaagattttagtattggtgatttccaaagggattaagctgtggtaagt
tgtcaatagtttgggagaatgatgaattgtgacaatgttatgtagtgggt
tgttgatattttcctggatatgtttgcaacattgttatggatataacaaa
actttgttttgttggtattcccaacaggttacgctgtggtaagtgtggga
gaacgctcaaattgtatctatgttatgtatataaacagtttacaattagc
gctgctggtaagttgtcgatatttggggataatgctgaatcaagttgtca
atatttttgggatgatgctgaattaaattgtccattgttatggatataac
aagattctgttttgtggattttccagacaaatgcaccactagtaagttat
caatatttttggatactgctgcaggaagctgtcaatgttttttgaaagca
tggggggcaaaatttttcctggataagtttgcaacattgttatggatata
tcgatatctccccggacaaggggtgtgacattgttatggatataacaggg
ttttgttttgttgacttcaaaaggaaagcaccacttgtaagttgttgata
tattttaggataatgctgcatcaagttgtcaatattttctgaatacatga
aatgttcagaggaatgcgccacttgtgagttgttgatgttttcagataat
gctgcatcaagttgtcgatattttttgaatacatggggtgtctacatatt
tccattcacaggaatgtgccacttgtaatttgtcaagattttcggaaaat
gattgtcagcattttttgaatccatggggtgtctttatttttcctgaata
actttgtgacataattatggatataacaggtctggacaaggtgtgacatt
gttatggatatatcaagattttgttttgatgattttgtgacgttgttatg
gatataacagtcctggacgaatttgtgacattgctatggatgtaacaaga
tttttattttcttgatttccaaaggattgcgccatttgtaagctgccaat
atttgtgacattgttatggatataacaagatttgttttggttgtttacaa
agcagattaagctgtggttgcaacattgttatggatatgacaagatatag
cttgaagagttccaaagAGATTAAGCTGTGGTAAGTATGGgttgttgttg
ttgttgctgttgttgctgttgttgctgttgttgctgttgttgttgttgtt
gttgttgtCCTCCTCCttgttgtcgttgtcattgccgttgttgttgtCAa
ggaaaagtggcttagtttccaataccataaagattttgaaggaatctgaa
gaagaaacatagccgaaagagaggaagtattaggtttaaaaataaggtgg
cttgtctaagcttggttagcacgtgcatgttccttgggcgcttcacaaat
gctctacatgcaaacacacccattttgaaaaaaaaaatctttaaaagaaa
gcaaacatgaaaacattatgaccattcatgtacatcaaaccaaaaagtat
tttttacaggtaattacacttgtctacaacgtggaagaacctgttatggt
caaagcagaaaaaactgtttAGGGGGATGGAGACTTTATTCTTTGTGTTC
TTTGTGTTCTTTGTCCTAACTACAAAATAAATACCGTGCAAAATATACAA
TATATCAagaatgttttcagccaagggtaatactttctcgattaccattt
tttggtagcggctggcctatatgattgccaaaaatatggctatccatcaa
cgttgcgcagccacagtcatcattttctactgtgatgatcacaaaagaat
gaaacgtacttccacgtggtgtcatgTGGTCCTATTTCATAGCCAGCCAT
CTTAAATCTCCATACCATACCATCATCTCACAATTGACTGATCATTCCAT
GCCCATTTTCATTCCACTTTCTTTATAGTAGTTGATCAAACAGCAACTAT
CTTTCACATCCCTGCGACCTTTTGCATTGCGGTCATCCCAAAAAGAAGCA
AATCGATTAAGGTAGATGAGCTGTCAGTATTCCATAATGTTGTCAATCAT
CTTTGCATTCTGGGATCCATCGCAACAGCTGATGGTATCGATCATTTGCA
ATATGCACTGCCACCAAGTGATGTTATTGAGGATGCCGTGGACAACTTCA
TCAACAGGTATGATGTTGGGTACATCCAAGATAAGAGAGCTTCAATAGGA
Tctcgtccaaagaaaaaacaagaatgattcattacaacagagatcgtgca
ttggaatgtgcttgctcagattggtatagtctctcaccaaggtttgatgt
tagacagtttgaaaggacattttgtctaaaaagaggcatggcagaGGATT
CTTAGCAATCTTGCCAATCACGACCCTTTCTGGGCTAGAACTATCGATTG
CTGTAGGAAGTTATCCCTTGATCCTATTGTCAAATTCCTATCAGCGATGA
AGCTGGTTTGTTATGGTGTGTCATTCTCAGCCTTCAAAGATTATCATCAG
ATGGGAGAGTGCACCACAAGATTCTGCTTGGAAAAACTCTGTCGAGGCAT
TGTTCATTGTCCTGAAACATCAGAGAAATACTTGAGATCTCCCAGTAAAA
GTGATGCAAAAAGAGTAGTGTCCCTTCATAAAAAAGTTTGTGGGGTTGAT
GACTGTCTTGGTAGTCTTGATGTAACAAAACACTGGTCCGCATGACCTGT
CACTTGGGAAGGTCAGTTTGAAGGAAAGGAAGGATACCCAACACGGACTT
GAAGCCGTTGCAGATCATAATTTGTGGATTTGGCACAGTGCATTCGGTTT
TGCAAGGACCCTGAATGATATTAACATTTGGGACAGATCTCCATTGTATG
AATCTATGCTTGATGGAAGACATGAACAACTAGACTTTACTTTTGAGATT
GACGGACAACAGTTTGACCATCAATCTATAATCTGGTTAGAAGGAACATA
TTTCTCGATAGAAAGAACAAAATGGAACTGCAATATCCTCACTATCTTAT
TTTCCGCGaaaattaaaattaccagcagccgctgcaagattttttgtagc
tagcgaaacagaatgcgatttgtagagacagaggaagacgtacttttgaa
ataaagtgcttgtagtagtatggccacttttctacgcttaatttatatgt
actattaccatagttgcaaatgggcaagagctcctcacgcgcttcgcgcg
cgctgcgctcctgcgtccattttaaaagtatgtacccatttttagtttgc
gaaatcattcttgctagacgtagacactcttttgtgacacgataacattc
ccttcaagtttacatgattaaaatgataatttgtgactagtgttcccttc
aagtttacagaaacattctagaaaataatgtcatacgttatacaaaaaga
tataattttacaggtaggcagatacttaaaacactataactaccggtgta
agtccaagcaaaaaatgaattatttacaggtaagttcacatcaacttcgt
ggtcagtacctgttttggcaaaaagcaaaaaaactgtctcactgaagaag
gagaaggagaaggagaaggagaaggagaaggagaaggagaaggagacgga
gacggagaaggagaaggagaagaagaagaagaagaagaagaagaagaaga
agaagaagaagaagaagaagaagaagaagaagaagaagaagaagaaggag
aaggagaaggagaaggagaaggagaaggagaaggagaaggagaaggagaa
ggagaaggagaaggagaaggagaaggagaaggagaaggagaaggagaaaa
cggctcagtttccaacacaactaagatttttaaaaaaatcttgataAAAC
CCGTTGCACACAAATGCGAACTTGGAAACCGACAGCGATTCTTTCTAAAC
TCCGATTCGTGAATCCAAAAATTAATAATTATGCCGCACGACAGAATTTC
ACAGGAAGTGAGCTTCTCCCGGCTTCTCCCTCTCCCGGGCAGGGATACAT
TGCAACTCACATACTAGTCTGGTAACACACGCACACCATCACAAACCAAG
CAACGCTTGCATCATCGCATCCAAACCCCATCACCTCTCTCATTGATCCC
AGCTGCACTGCCTAGAACAGATGTTTCTTCTCACCAACATCCTGCCTTTC
TCGGTGCGACGCCAACAGTATCAACCATCACCCGCAGACATCAAACTACA
ATTAAAAATAATGACGATAACCGATCGCAGCGCGAAGAAGAGCTACAAAG
ACTCCCGTCGAAATCCAGGCAGGACAACGGTAACGGTAGCACCGGAACCA
AAGAACACGGCAGATTTTCAAGTGGTGGCAAGCGTTCTGGATGACACAAA
TTTGTTGTCGGGGATATTTGCTTTTCTTCATTGGAAGGACATTCTGCGAT
CTCGGGTCTGTCGGACGTGGAGAGAAGCCGCAAGACTCACCGATGTCCCC
CAATCGATGTCAGGCGGGACATGGCAAGCCCCTGACCTCAATGTCAAGGA
TCGCGAGTTCGCCAAAGCACTCGGCTGGCTTTCCACCGAACTACCGAAGA
TCCCTTCTGTCAACATTCTGTTCAATGTGTGCACAACGAAGGCATTCGAG
ATTGCAGATGGAGAAAACCCAGACCCAAAAATCACTCCCCCCGCTCATAT
TGTCCATCCTTCCGGGCCTGTTGATATCAGCCCCGTGGCCAATTTCCGTC
ATCTCCGACAACTTTCAATCTGTGGCGCGAGTCTTAACGGGTCATATCCT
TATCTTTTCAAGTTTCCTCATCTTCAAACCCTTGAGCTCATAGATGTCAG
GTCGCTTGTGTGGGACCTTGAAATGCTACAAGGTCTTCCCAAGTTAGAGA
AACTAACCGTGATTAGGAATACCAATCTCACTGGTAATCTCAGCAGTATC
CGCGTGATACGCAAAACATTGGTCAAACTCAGTCTAATTATGTGCTTTAA
AGTGGGCGGAGATTTGATGGACCTTCGAGACTTTCCTCTTTTGACGGAAA
TCTGCCTTCATGATTGTAACAGGATAGGTGGTGATATTCGAAAAATTCAA
GCTGGAGACTTTCGATCCGTCCAATCGTTCGGAAAACTTCCTGATTCGGT
TTTTGGTGGAGCGTTCCTACCATCGATCGCACATACCCCTGCCATTATGA
ATGCCTGGTATGTACTAAAGAAGCAGAACCCATGCATATTATCGCGCGTA
GGAAATGGTGTGTGCCGTCTGTCGCTTTCCATTTTGTCCACGGAGCGATA
CAGCAATGATGTCCACCACACTCGCGCCATGCCCACGTGTGTGGAGTTTG
TCAGCGCAGGCCCTCGGCTCGGTTGGCGATGGAGCAATGCTGTTCGCGGT
GGCTCTTGTGAAACCATCTGGCTGGATCCGGCACCCCATCCATCTGATCA
GGGTTATGACGATTATCTCAGGGAATTGAAAGCGGTGCATGCTGATGTTG
GCTTTTACAAGGGTTTTTTTGCACCGCCTTCGCAGGAAGAGCATCTTCGT
AGAAATCAAGAAATTCCTTTTGAACCTGCCGTGTAAATGCATCGCCAACT
ATCATTGTCCTGGTAGCAGTAGTGTACTTTTACTCGTGTTTGTAACAAAC
ACAAGCTAATGATATCTTAGTACAACATAAGGCACATGTTGCGCAGTTAT
CTACCAAAGTATATAATAATGTAGTTTCAGTTACTGTGACCATAAGGCAC
ATGTTGCGCAGTTATATATCAAAGTATACAATAATGTCATTTCAGTTACT
GTGACAAATTGTTACAACAGAACATTTGAGTTGTTAAGTTTCAGTGAGTC
CTTCGTCGGTCACACTGATTCGTCTTCGTCGCCGTCATTTGTGTTCCCCT
GTAGCGACTCTACACCGCCAATTAGTTCTTTATCTTTTTCTTCATCATTG
ACAGGGTTGATTCCAAGAATATTGGCGGATTGTTCTGGAACAACTGCTGT
CGCTTTTATTAAATCAGTAATTGTATTGTTTGAAGTCGAATGCAACTCTG
ACCCTGATGCGAAATCAGCAGATTCCAATTTGTTATCAATGTCAATATTG
GATGACTGGTATCCTCGTAAATTTCCAGCATTGTCCTGAGATTGATCGCT
ATGTTGGAGTGGCGCTCCTTCGACTGTGCCTTCCCGCGCTTTATCTTGAT
TGCTGCCATTGCTGTCACCTTGTTCGTTTAGTGGATCCACTCCTAAAGAA
TCGCTGCCAATGAAATTCACTGCACCGGAATTCTTGTCAACTTCGTCTAG
ATCCTGTAACTTATCCAACTCTGTCGGTGGTTCTTCCGCAAATTCACCAT
TAATATCAAAAGCTTTTACTTCATATTTATGCTCCGAAACACCACCCACC
TCGCCCGCACCCTCATCTCCAAACACGCTCTTCCTCGCAAGCacatacaa
caacaccaacaacggcaccccaacgaaaaaacacaacgaggacaccaaga
aTGATTGTGGAATGGATACTCGGATGGGCCTCCGCCGTCTATTGTTATGC
CGAACGGAATCATCTTCTTTGTGCAGGTGTTGATTGCGTTTGCGCCAACT
GTTTTCAAACCGGAGGGAGAGACTGGTCAAAGTGGAGGACAGGGAAGCGG
AGACGTTGCCGCCCCCCGTATTGATGCGGGTGCTTGGCGATGGATCGAGG
ACGGAAGGAGGTCGTGTGTTGACGGAGGTTGTAGCGGCGGCGATGGATCG
TTTCATGTTGGATCTGTCGGCGGCGTAGCTGCTTCCGCCGATGCCGTTGC
CGTTCTTGGAGGGGTTTGTGCCGCTGACGCCGATGAGGGGTCGGCCCTCG
TTTCCGGCGGTGACGCCGCCAACGATGGCAGCTTGCGCATTGCGGAGGTT
GGATAAGAGAGAGGGGAGGGCGGGCTTTTTCTTTCGGGCGTCGGGAGATA
CGGGAGGTTGGTGTGCCATGTTGCTGGTTCTTGTGTGTTTTCGCTGTTTT
GCCTTCTGGTTGAGTTACGGTAGGTTACGGTGCTTAAGATTTTTTCACTG
tctagcgattctgtagaatcctttgtgcaaaacataccagaaatttggcg
atattcGCCGCCCTGCCACCACCCTCCACCACCCTCAGTGCTCCATCGGT
CACCCCCACAGGTCGCCCGCCCCGGCCTACGACagcctagccttagccca
agcttagctttagcctACCACATCGCGTTCGGCCTGGACACCATCTTCTC
TCTACCCGCTCACAATGCAAACAGCTGATAACGTTACTCTTCCTGACGCC
GATTCTTCATCAATGGCATTAAATTCAGAAATCGAGGCGGAAGCGCCACT
CTCCCAATCCCCCAGCAAAAATAACAATGATGTCGTCGCCTCACCATCCA
CGACACCTCAACCGCCGCTTTCCTCCGGCGATGACAATGCAGTCCCAAAA
AGTGAACACGTTCATGTCGAAGAAAGTTCTCCGGCACGGCCAGAAACAGT
GTCATCGACAATGGCGGGAGGGACCACTTCGAATGCCGGAGATGCGAACG
AGATTGATTACGGGACATGGGAGTTTGAGCCTCCGTTGGCGAATATTCGA
AGACTTCTTAAGCAAATTTTGCCCAAGGGTACCAATATTTCCAAAGGTTG
GTTTGCTTGCCATTGTTTTTCTTCTTGTTGTACTTGGTAGATCTTAAAAC
CCAGTTGGCTCATGATGACATGTCACAACTTGACGATCTGTTTCCGTAAA
TAGATTCCGTCACCGCGTTGAGCCGAGCTAGCGGATTATTTGTTTTGTAT
TTGACCAATTGTGCTAGCGATGTGGCTAGGTGAGTCCAGTTATAAACTAC
GTTGAACATTTTGAGTTATGTGCGATTTGGTATGGATCGTTTTTCTTTTT
TAATGGATTCCATTTACCGAAAATAATCAGGGAGGGTAGACGATCGACCA
TTGCTGCGAAAGACATCATGGCAGCGCTCAAGGTAAGTCTTTATAGTTAT
AACTTCCATTATGTCTATTTCCTCTCACGAGCACGTCCATTGTTGCATGT
GACTCAATAAAAAATAATAATCCAGGAGCTTGACCTTGGAGAATTCATAC
CAGATCTGGAACAATTTCTATCGGAACATCGAGAATATGAACGAAATAAA
AAGGACGAAAAAGATCGCATCAAGAAACTACATGCCGATGGCAGTGGCGG
TGGTAACATTGGATTTGGTAACAAGAGAGGCATCCGAGGTGCTGATGGGA
AGTATGTCGGTGCAACCAGTCTTGCTGAGACTGCGAGTGCTGGAATTTCA
AAGGAAAATGACAAAAATGTCTTGACGGATGATGAGATTGAAAAAACTGA
GGATACAGTGCCACAAACATTGGTGCAAGAAGACTTAGTTTCAAAGCATA
AGGTGGAGTACGATGAGGAGGGTGGTGATACAAAGAAGAGAAAATTGGAC
AACGAAGAAAGTAATGCCTGAACGATTTACTTTCTTCTGCTGTTGTCGAT
GCCACGTATTTGATTCAAGTATGCGGTTAAGTTGCGTACAAGTGCCGAAA
AATAAAGCCTTAGAGTGCGCGGAATGAAAGGGACAGACGACTGCCTCATA
ACAACATAATTTATTAGACCCAGTGCCATAGTACATGACAGAAACGTAGT
GAAGCAGCAGTCCCCATGGGTCAGACTGAAGGTACTGAAAATTATTTGTG
TACATCGCAAAAAAATAGCGACAGGAAGGCATATTGTGGTGCCATACCAG
TTCTCGACTGACATCAGCAAATCGCATCCAGTCATGTAGGCCATACTGAA
ATGTTCAAAAAAACATTAAAAAGACTCTCATGATCCTGAACTAAAGATGT
TGTGTCATTCTTGTGAGTCAAACAGAGGACTCTCAGATCAAGCCACCTTG
GATTATTTCAGTTTCTCAGATCTTTTAGTTGAGAAAATGAAATGACAGTC
ACACAATGCTCCTGATGCAGCACTTACTTGATTCAACATATATAAACCAG
TAAACTTCGCACTACTTAGAAGGTTGTGAATGATGCTACCTAAATATGGC
TAAATTGAATGTGACTGATAGATTTGTCTGTTGTTGTTGATAGTGTACTA
GTAGTGGGCTGATATTGCTACCCTAccgtagatctcggttcataagagcc
tgaaaatgtcaaaagatacatttcagtttatcttataatccgtgccaagt
tagagatgctaacatgggaaaaaatatatgtatccagcctatttaccaaa
gtatgtgttggtactggatgtcacgccaatttactgtccattttgtctcg
atgcacctctgattccccatgcctgttgtgtgtgaaatgggggtggtgag
ttttccaacaaattgagagaactcggcaaccaaccagatttataaggacc
aatgtgttttggcatgttgcagttgagtaggagaatcaaatggttttaga
atgtcaggggtcgatttaattggttaaaaacacaaatgtcatgaaaatcg
ggaaaatatatcttgtaatcagtgggctcttatgaacctagatctaaggT
AGTGATGTCAAATTCAATCATGAATGTAATTTGAGTTTAATTTTTACAAA
AAGCATGTTAAAGAACCTCCTCCCTTCACAACTATCAAAGCAATATCAAA
ATCTGTGCAACTACTCAGTAATGCCCTGGCCAACTTTATATGGCAAGTTA
TGGCTATGTTGAACTTGATCAAAATTGACTTTTAGCTGATAGCCCGGCCT
AATAATCCATATCAAAATCTGTAGACATGAATTCAATGTAAATGTTATGT
CAGGATGACGTGTCGGAATGGTGGTCCACCAGTGCACCAGATCTGCAGTG
GTTTGGAACCTGGGAAGATGTTTACTTTCCTTGCAAATTCAATATTTGCA
CTTAAACCATCAATAACTAGGACAAGACAGGTCCCAACTTCGTAATCATA
AAAAGAAACTTGATCATCTGGGGAAAACTTTATCTCCTCTCTGTTGGAAT
CACTGTTTACTAGATACAAGAGACAGTGGCTTGCCCTGTGCATAGTGGAA
AGTGGAAAGTGGACAAACTCAGGGGCAGCTCTCTACTGCTGATACCAGTG
CTGCTCCGCTGAGATAGGAGTTCATGTGCTATGAGCGGTACTTGGGACTT
TCCAGGGAGTATTACAAGAGAGATTCATTCAACATTGTCGTGGAGGCATG
AGATGGTATGCTCCTCTTTTTGGCGAGACTAACCAAGTGACACTGTAGTT
TGTAGGACTTGTTATAGAAGGAAGATTCTGATTCTGATGTTTCTAGCTTT
AAGCTAGCAAAATATTGCACAGCTGCTGGGGAGAAGACATATGTGTTTGG
ATTTGTTGGATAGATGGTAAGGGCACAGTACTCAACAAAAATTGCATGCA
TTTTGATTTATTGAATTTATTGGAACAATTATCAGCCACGTAATTATCAA
GAAGCTGATTAAAGATACAAAGAAAAACTGTCACTGCTTACTAGATCATT
TTAACATGATCTTTGTCTTATTGATGTAAAATGTCTGATAGGTCTTTATC
TCTTTCTTTTACATAGTAATGAATGTCTTTGGAAAGACATATCCAAAAAT
ATGGGCAAGCGTTCTATGTCATTTTCATATATTCCTTGAAATTTTCAACC
TGTAAGAAGCTGAGATCCATTTTCTCCCTTCTCCTTCTCCTTGGGTGAGA
TAAACATTTCAATTTTGATGAGCATAGGTCACAAAGATATTTTTAATTGC
ATTGCCTACTAAATATGTTGATTGCAACATATAAAACAGATTTTGCCTGA
CTAAAAACAAACTGTTACTACAAATAACATGTTCACATCTTCAGTGGACA
TAGAGATAACAACCGAATTGTTATACTTATATGCCATACCTGATCAAGAT
ATTGATAATGACATAGAAGGTTTTTCATTTGAAACAAACTGTTCCTCAGA
TCACACAACCACCCTTTTCACCCCGATCATGCCATGGTGCATCCATAAAA
GCTGCATCTTTTGGCCATAATCTCATTGATTCATTGGATTACTTTGATCA
TGTCTCTTATTTTGGTTGCTATTGAAGTTAGAGAACCTCAATACCAAAGT
CATCCTTTGTCAATGAAAAACAAGGATCATCCAATCTATCAATGCACTTG
TTATTGCAAGCCTTTCTTGATGTCTAGCATGTTTGCAAATTTGCCCCACT
AACAACTACAATACCTTCTTTGAAGTGTTATTGAGACTACCAATGTTCTC
AAGCAACATGGTGGCTATGCATGACTCCATACAAAACTATAAAACCATCT
GCACAGCTTGAaagatcaatcccgtccacccaagtcttgtatctgtcatt
tgggatgattttttccatttcatcttcaaaactaggatacacggaattca
aggaaacactcatatggttcgacgataggcatgaggcatgattcatgctt
cattgttcagggaggagtccacagaggcaagggaaaatgtgaacatgctt
aatgaaacagatggggctaactcattgtacagcaacctaCACTCCACAGA
ACAAAGTTCAGAAACTGCGAGAAGAGTGAAGTCATTTCATTGCAATGTTG
AAAGACAAGATTGTGTGATGAGATGATGTGACATCACAAACATGGATTGA
TTCCCAATCCCATACATATGTCATTCAAGCAAGATGCTTGAAAAATTGGC
ACAAAGACAATGCACATTCATGTAACAACCACTGATGCAAAGCAAGTGAT
GCTTGTTGTCACTGTGGACCCAAGTAGAAAACCCATGAAAATTTTCAAAG
GTGCATCAAATGGACATATTGCAAATCATGAATTTGGAAGTTACCTGGAT
CGACAAGAAGAGAACAGTGGGGTATTAGCCACAATAATTAACAATTGAAT
GGTAcagcttggagacggctggtcctgcacagcgtagaaatcactactga
atctacgtcacacaattattcccataatttggcttatgtaaaacagattt
ttttttttgtcgcatgaataaaaactctaaaaaaccgcctcccctcgtcg
cgatcgctccccacacaaccgacccccctcaactccaatcggacagttcc
gttctccaattttcgagtgaaggagcgtgacctaaagggttgtatcgcat
ctacaggtgttgaagatgcgatgaagccctttaggtcacacctctgcact
ctataactggagtccactgcatttacattttgggctgccaatcccatggt
tgcggtgtaattttttatggtcagtagtaaatatcttaaatgtttttaaa
aaataaaggtagtcactaagtatcataggaggcaggaaaaagcatctcca
agctgTAGGCACAGGTAGATTGATGATATACTTGTTGCAAGTGGTACTAC
AACCCCCTTCTGTGAAAAAATCTTGCAGTGGCTACTGCGCGGTGAATTTG
AGACTTCGCTATTAATTTTTtatgaccagctatgacctgctatgacctgc
tatgacctgctatgaccCCGTGGAAGGCCTGAATTAGAAGGAAGACGAAG
GGAGACAACGATGTCATCAGAGGATGGATTTCTAAAGCACCCGCCTCCTT
CCCTCCTCCTCTCAGAGCTAACCAATGAACGTGGCCGGAATGCAGGATAA
CACGCCGTCCCGTAGTCTCGCTGGTTCACTTCCATACGAACCAATACAGG
ACGACAACAGTTCAGAAGACACAGCAAATAACGATGAGGGTACAGAAGAG
TCATCGAATCATTTTCGGCGCTCTTTGCAAGACCTGGATCAAAACTATAT
CCATATTGCTGCGGCTGTTGATCTAGAGGCTGATGAAGTTGGCCTCGAAC
AATTCGACTGCGCAGTTAATGACGAAATCGAAGTCGACGAGACATCATCG
CAGCACATTGCTCGTGACGACGACCAAAAACACCAAGACCGTCTGCCATC
GCTTGTTACCGGCAAAAAGAAAAAGGTAAAAAATCGGCATGTCAAAGCTG
CAATAATGATCGCGGTTATTTGGACCATTATGGTGGGATTCATTGTTATA
TCGTTGAGTGTCGACTGGTGGAGTAAGGCTGGGCAAGACCACGACTCATG
CACACTATGTGGGAAAGATTTAAATCTCGAAATGCAAGGGATTGAACTTA
CTGATTGGCCTACTCGGAGACCGTCCTCTAAGGGAAGTGCCGCTTCGTCT
CTCTTCACCTTTCTGGGGAGCCCGACGTCATTGCGCCCTCCCCCAGAAAA
TATCGCTCAAGTCTGTTCACCTTCGATATACATAGATTATGGCCCTGGTT
ACAATGGCCCTTCCGTCAATGATTTGGTGGCTACGTGCGCCAACACATGT
TTTCCAGGTAAGAATTCATCATCCAAAACTGTGTGCATACTTTCATTGAT
CACCTAACTTTCATATGATACCCTGCATTCAGCCATGTGTTGTCTTATCA
ACAATGAACAAGCAAAACTCGGCATAAAGGCAATATTGGAATCTCAAGGA
CTGGCCTCGCAGGCTGAATCATACTTGTCGTCAATCCAGAATTGCTACAC
AGACGATAATATCGCAACATGTGATGAATACAGTAGATGGTGCGACACAT
TGTATAGGCTGGATATTGTGTTAGACGATACAATATCGATGGAAATGGAA
ATATTTTGTACTACAAGCTCCGATAAAGTTGTGTTGGAGTCTTCTCGCGC
ATTCGGATCTGATAAACTGCAAAAAGACTGTAGTTGGGCGTGCAATCCAC
TTTCTTGTTGTTACGGAGATGTACAGAACTCGACCGAAACTGTGATTCAC
AGAAAAAGAAAACGACAACATATTCACTTTGATACAGATTTGGGAGTTGA
GGATGCACGCAGAACGCAACTATCTAGTGTGTTCTGCCAGAATTTCACTG
CGTTTGAGGGTTCTTTGAATGCAAAAATATGTGATGCATATGCACCATAT
TGTAATCCAAATGACCTAACTCACTCGACAATACAAATTCCTTCAGTTAC
TCGGCCTACACTCTATTCACTCAACCCAACATTCACATCAAACACATCGG
ATTTTAATGCCTCCATTTCCCCAACTGTAATATTCCCTTCGTTGACTCCA
ACACCGTCAATGTATCCCTCGTCATTCACAATGAATTCCCCTTCACACCA
AAATTCATCGATACCAATTTCGTCACAGCCTACGCTTTTATTGAGTAGTA
AAATGTCTCAAACTCCAACGGAAGCTGGAAGCAATGCCACATCATCACCT
GGACCATCGCCGATGCTGTTGACTACGGGGCCCTCTCCCATGCCACTTAA
TAGCACAAGCTTGAACATTACCTCCTCCTATGCTCCAAGTCAAGAACTCA
GAAATTCATCTTTGATACCAACTTCTGAAATGACTGAACCAACTGGAACT
CCAACCACTAGCACAGATTAAAGTGTGTGTGTCACCATACGTACCAACTC
AGCAGCTTGGAAAACAATCATTATTTCCAACATTGCGTGAAACTACATTG
TCTCAAAGTCAAGCTGAGAGCACAAGTTTAATGGATGCTACCTCATCATA
TGCACCAACTTAGTACACCAGAATGAAATAAAGGATGAGACTTTTGATTG
ATTGGTGCGATTGAGTAGAAAAGATGAAATCTAGAATTTGCTATGTTCAT
TACTGTAAAGTAAACCTTATTTATTTCCTTCAAGTCTAATCTTAGTGTTG
CTGTTGAAAATGTTCACGAAATATGATCTGGATTTTCAGTTGGAATAGAT
AAGATGTGTGTGGCACCTGTATCCAGAAGAATGTTCAATCCCAGGATATT
GTTGACAAGGCTCCAGCAATGCAATGCTTCTCACGACCCTGCATACACAA
GTATTCATTGGAGGTGAGAACTCATAAAATAATTTAAATGGAAAGTTAAC
TTATTTTGAATTGAGCTACATCCTGAGAGGACATTCCCATGATCCATATC
GTTTCTGCAGAGAAGCTGTGATAAGTTGTGTGGGCGTATTTTCTTAGTTT
CGGCCCAAATCAAGACAAAAATTAGGACGAAGTGACTTAAATATTAAACA
AACAAAACAGCTCACAGGAGGTTCCACAGCTAGACCAAGTAACAACAAAT
GAAAAAACTCTCAACATGTGCGATTGATGCTTACTTTAATGCATAGGCTG
TCATCTTGCCAAGATTGCATCATCAAGCACATCGGTCATAGCCCTTCTCA
GTTTAAAAATGGAAAATGTTTGTCCTTCCAATATGGGCAAAAAATGTTAC
CTAGTAAAGTTGCTAACCACAGAAAATATCTTATGTGTGATTGCTTGGCG
GGGGAACACATTGTGGTCAAACCAAAGAGCACAACTAAAATTTCACTATT
ATGTTTGCATAATTGTTATGTAGTTTGGTTGAAAAGAGCCGAGGACCCCA
CATAGCAGTTGGAATATGTGAGATCCTTAATGTCCCATCTGTTCCGAGAC
AAGTGATAATTTTCCTCATTCAAGGAATAGGAAGTAGATGCACAATGATT
AATTTGTCCAATAATGTTTATGTCCTTCCAATGAAGATGAAATGTTAAGG
CTATATAAATCATGTGTTTTAAGACTGTAAGATATTTTGAATTTTGAAAT
CTTCAAGTTTTTGAGTGCTTCGTTCAGTCCAGTATACAAATATGATACAG
ATGATACCCAAACTATTCTGACCCTGCAAACAAAAACAGTAGCATACTTG
TGATAGATTCATCAAATCCAAAGTAATACAAGTATAAGAGATATTGTCAT
GCATGAGTAAGAATACACGTCTGTCAGGAGTTTCTTGGGACTCTCAAGAT
TTTGATGCAAAAGAGATAGAAAACGTCCAAGCCATTTTTCTGTATGTGTT
GCTAGTTTGCTTGGTGGATCTGTGTTTTTTCTAAGTTGCATCTAAATCTA
AAATAACAATGCTCTGCACATTCTCATCGATTCATACTTGAATAACATGC
AGCGTACTCTTGATACCATATTTGACTGCTGTGGATTTGTTCAAAGTCAA
ATCAACATTGTCCTACTGACAAAAGTGTCTATGATTCTTATTTTTCCTTC
CATTTACACAAGGACGAGAAATATAATGAATTAGATTCAAATTGATTGTT
GATGTTTGTCTTTTATGACTTGGGCACAAATATCAAAAAATTGATATCAT
ATCTTACAGGTAGCACTCAGGAAGTGACAATTAGCTTCTAATATGATATA
TTGGCAAAACGTAGAAGTTGCAGAAACTCATACAAGTTTAATTATGCAGG
AATTAATTCTCTATCGACATTTCTAGCAAAAACCTCATCTGGTAGTGGCT
AGTGGGTTGCACTCATAATAATTCTTGTGTGTTTGCGTGTTCTTGTTGGC
ATGATTCTAACTCATTAGTCGGCCTGTCCTTATTAGCTACTCATCATTTT
TTTGAACACATGTGCATCAAAAATGACCCATGCGCCCATCAACATCAACG
TGTACATGTATCCTTCCAACTCTACACAAAGTTGAAAAGAAAATATGCAC
AAACTGGTTGTGAAAAAAATAGAACAGATAGAATCCTGCCATGTTTACTT
GTCAACTCCACACTTAAAGGGACCTTTCCAGTGAGTCATGAGATGACAAA
CTTTTATTCTAATTTAAAGTTTGTAAGCAATGCTAGTATTTATTTATTAT
AGATAATTTTTGAATGTGAGTAATGATGATTTGTATCCAGTTCATAATTC
CAACAATCAACACCTCGCTTTTGTTTCAAAGAAAGAGAACTTTCAAGTTT
TCCCAGTATTTTTGCCATATCTGTATCCCTATAAGGATTTGTGCAATCAA
AAATCGGCTGCATACATGTTTGGATTCTTGGACGTAGCTAATGACGAATG
TCAAACCGCAAGAATGCAAGTATCTAATGCTTTGTTCAATATCTATGATT
ATATAATTAGCGAATTTATGTGAAGTTGAAAATCCAGCTTGGCATGGATG
GTCTTTGAAGACATGCACCTATAAAATAAGTGATCTGCCCTTTGAAGAAC
ACAGAATTTATCTTGATGGTAATTTGAATGAGTATGTTCAGGACTTAGTG
GTTCATTATAGCCGTAATAGTTTATTTTTCACAATTGATATACAGGTAAC
CATTGTGTTGCTTGTGACGTACACAAACTAAATACCGAGGCACGTTACAG
TATGCAAATGTCTTTTCTTTTGGCTCCATTCACCCAAACTTGACAAATTT
GAGTCATTTTTCAAACTGTTACAGATGATAAAGTATTTAAACTTAAAGCA
AATTATATAGTCATTTTATTACCCTTTGATGCATAAATTTTGATACACAA
ATTTTTGGGGTCTTTGTTAAAATATATTCCAATGACAATGAAACTTAAAG
GAGGATATAAATACAAATATTTATAAAACTTATTGATTTTGGTCACTGTT
TTTGTCTTTGATGATGGTCTGTTTGAGTCCTAATGGTCATGAAATTCACT
TATAAACAAGATTTGAGCTTGGTGGGTTGATTTCTGGTTTTGACAAAGTA
AGAGTAGGTTTTCTGTGAATTCAATTCCATGAAATTCAAAATGATGACAA
CCACCATGGCAACCATCTTCCCAAGTATTCCCTCTTTGTGTGGATGATAT
ATTAGATTGCTACAAGCATCTCACCAGATGTGCTTATTCTGAATAGTGTT
AGCTCAATTGTCTAGTAAGAGATGGTTGGTGTGGTTATTTGCTCAAGTTT
TTATGAAAAACATAGCATTGGAAGGCACAACAAGAATTGCTTGTTTGTTG
TATGCCCTATTTTGCACTTGTAGATACAAAGGATTGTTGCACTAGAAGCT
GAGGATTCCAAAAGCACAAAAGCACTTTGTATTCCAAGAGAATCAGCAAG
CTGTGATCATATTGAAAAGGTGGTTAGACATCATACTATGGAAAATACAC
CATGGGAGAAAATAATTAGTGTTGCTTGCTCCAAGCTTAACTAGTCCTTC
AGTCTAAGAATAAACTTAGGTATCATTTGTTTGAACCATTTAATATAGTA
AATGACAAGTTACAACAGATGTCTATGTCTTAATGTTCTGTTCCTACGTA
TTAAAAAAAGAAGAAATAAGTGTATCTTCTATTCACATCCAATAAATTGC
TAAATTGTCAAGAAAAAGCAACTATGGGCTGACTGGGAAATGTTAATAAC
AAAATCCATATTCAAAAGTCATTCTGCAATAGTAGTAGACTAATCTTGAA
AGCTTTGTTGACAGCTTTGTCTTACAACTCTATTTATAAAAATGAGGGAG
TTATCACATTTAAAAACCTCACTTATATCCCTAAAATTGACTGAAACAAG
GCCTTCAAGAATTTAGGACTGTGATTATGCTTACTGTTTGTCAGAATTAG
TATTAGGGAATACTAGTCAACAGTTTTAGATAATTTGCAATATTTTACAT
CAGCATATTGTATACAGACACAGATATGCATTTGTGGCTGTACTGAAAAC
CCATCTCAACACAACATGTCTGTTGTGGCATACAAACCCACACTCGTGCC
CTCTTCTAGAATCAATTGGTCAAAGAGTTGCATGACTGATTTTATGTTGC
TCAGAATAAGACTCAAAGCCATGTGTCATTGGATGACATGtgttaggcca
aaatccagggaaagtgtgattccctgggaatcgcaaaaacttcagatcaa
cggattgcaatatccagagaatcttttttttcacaggaacttgcaatccg
gccaaaaaaggccagaatcaattctaagggaacacttgttattggtttaa
aattgtgtgaatagccctacattggttgcaatttcatttagattcatccg
ttaattttttgagtaccttttcctaatcgtgcctaaattttggattcctg
ttcttaaatttttgatcgaagaccgaaggggctggtcaggttaTGGTTAA
CTGTTGTCACCAATGGTGAATAAATGATGTGATTCCTCGAACGGTGTAAT
ATTGCTACTTTGACAACAAGCTACAGCTACCCTTCAAATTCATTTCGATT
CCCTGATTGGAAGTCTAGTACTTTCGCGGATTCAGTCTTTGATTTCACAC
TTCCGACTGTGTGAGTTGTGCTCCTTTGGAACTATCATCGTGCATGACAG
TCTACTTCAGCACGGCTTTGATCGTGGATTATCCATTAGTTCTCACCGTG
GAGTTGCAGACTGCGCAAGTACGATTGCGTGACTGTTGTCATATTGTGCT
GGGCCACTGGTCCGCTTGTACCATTATACCGTTTCGACACCCCTTTGCGT
GTGAGCACGTTAGACCATCCCTCTCCTTCTGAGCAACTTCGATCGATAGT
GGATCGTACAGTCCGCTGGTACTTTGACCTCCGATTCTTACAATCACAAG
GAGGTAAAACACGCTTCTTCAACGTGCTCTTCTTCAGCTGGCTCATCGCA
CTTCTTTcccagtttcaggcaatcttaatacaagcatgagattcaattgt
gcagcaaaacagctgtgtgccataccacaggtccctgtggaaatgggaag
gcacgtatgtctcaactgtttggtgcctatgcatggaggtatttgtggtt
acgaattttcagatggagtcccggaaggagtggatataccatcgctggtg
gagaagctgtctcagagtggacaggatgctgtgaagcagcaaactaccaa
tctgcttctatgtctgatatgctacaacagcatcacaaccgtgcatagtt
caaaatacccttctgccacaccaactccccctcctgttgcaccaactgat
gaaaatgatgaagatgttagggaccttcctgttgattccccagttcgtga
cgaagaagatccatcatctcctggaatagtactccctcgtttgccaacaa
tagaggagacaggcttcatgattggtgatcttgaggaagacacaccacca
tcccactcgcagagcgaagatgaagaggcgccatccattcccgacccgct
catttcaccttccgaagctagcaaagaacagatggctgagttcaagaaga
tgttctacgaaaacatcaacaaacaagtgtgtgaagcatccgagaagtcg
tctacttatcgaagtggattcaaatcacgagacgaagccatgagtatcat
ccaaatactacagacatgggatgctacagatagcgaagggaagaagaaga
agcacgcaaagattgaatACCGGCTACACGAGAGATTCACTGCTTCTCCA
GCCCACGGAACACATGCACTCCGGCACAGGCAACTCGGTACTCAAATTGC
TATCTACGAGGACCTGTTTGATGTTATCCTCACCGCTCATGTATCAATGG
GCCATGCTCGTACATCGAGGAATGTGTTGAACACTCTCAAGGAGACATGG
TTTGGAATCACTCAGAGTTATGTGCAACTCTTGATTGGCCTGTGTCCCGT
ATGTGTTGGGAATAAAAGTCGTATCAAAGCCAAGCAAGTACCGTTGAAAA
TGATGTTCTTTCCTACCATTGATCATCGTGCCCAGGTGGATCTTGTGGAC
ATGACGTCGAGTGAGACTGAAGAAGGTTATAAATGGATCGTTTGTTATAG
GGACCATCATTCTGGTAAGTGTAATGTTGGAGCAATGAAGACAAAGACAG
CAGCTGAAAATGTGCCTGTGGTTATACGAATCATGGCGTCGACTATTGTG
CCAAGCATCTTACAATCCGATAACGGTGGTGAGTTCCTCGGCGAAACACT
ACAAGCAGTGAACAAGTAAGTACACTGCTATTTTTTTGTTGATTGCTTTC
ATGTCAGCAATTGCAACTtctaaccaatttatcaataagatattttccgt
ggtgccacattataaaggaagagcgcggcatccacaatcccagggaggtg
tcgaacgcagcaacagaccattcaaggaggcattgcttgcatggataatg
gacaacaacaaaaagaattggtacaagtacggcatgcatgtgattaatgc
tcaaatgaattcaagaccgtcacgcgtgaagggtaactacactccaaatc
agatattcgatggtaagagaaacgataaaaattcagtttataacattttg
ggaacagacctcgttagagtagcgcagacagaggcaggattggaggcagc
aaacaagatgatcaccacaaatagaaccacggaaatgatccctacagaca
agattgttgctgtgattgaagaagcgggtcagctgttcctgcaggatctt
cgggaagaaggcttagaagttgatgcatccagagacaataatgtagcggg
agatgaggccggtgcaagtgatgattcacatggaatggatagggatgagt
gcaacacgaaaggtgATGAGGCACTTCTGGGAAAAGATGAAGAGGAGGAC
GCCGTAGATAGAAAAGACAAAGAAGAGGATGACACGGATGTACCGGGCAA
CAAGGAAGTTCAGGAGGACAGAAGTAACAATGGAAAGGACGATGTTGAAG
AGGAGGAAGCCAACACTAAGATGGAAAGCACTCCTGTGAGCCAGAAGCAG
AAGTCCATTGGAAAAGATCCATCTGAGGATAAAACCggtgagtatggaga
cactccgaaccggggatccatcagggcagcagtattcaagtcgagcatcg
cccaagtaaagcaagtcaacaacagacgcacaaaattcagcaaaccgtca
cttgagattggggaaatctgcaatatcgaaatggaaggcaacatccgtgg
ggcatctggtagcaaatatctatctgttgcaattatggaagtgtcaaagt
cacgcagagggcatatgtcctacaaagtggctacgaagcatggccatcta
gtgaaatcataccaacgtcaacagctgcatcacatgcctttgctcaataa
ggagttgctttcaatcgatgagacgaatgagactatcttccgcagtgaac
ctctgtcggaacccggaaagtgtaagtgcaaaacagattgtggtgcacct
ggtagtaagtgcagttgcaaaaacaaggggatactttgtacaacgaagtg
acatggggggcgaggttccaaaggagcgaagaagtgctcccttcttcctc
cacctacagatctctattgcaaaccatgtagttaggATGCCTTTGAATTT
GATGATACCAATTAATGATATATAGCTTCTTTGGTTGTTATTTCACAAAT
GTTACAGTATAAGTAAGGTGAAGTCATGAAGCAGTATGCCTTGATATGGA
ATGTAAAGTAGTTCATTGATTTTACACCTATGAAAGAACATATTTGGCAG
TGCAATATCCATGGAATTGTAATAATATATttgcgattccctgggatttg
aattgcttgccttcattaggaatagtaacaattcccaaagaatcgtgaac
gaattaggaataaataaaatatggtaacaattccttaggaattgcattgt
gatctatagaatcggatcgataacaattttctaagaatcgcaagcgcgag
ctcaacttagacagtcttcgcgattcctagggaattggtctgctgttcag
tgaatgttttcaattgcaattccctgggaattggagttaatgggtacaat
ccggttgtcacattgaggcagaacgaaattgattccaatgtggaaccatt
atgtgcccttatcctttctctaactgacaaaaatgatgtcatacatccaa
tttctacagaacccccaaaaattcggctattccatgggaactgcaatggc
aaaagaaggctcagaagtgcaagttcttgtgaaaaaacgattctctcgat
attgcaatccgttgaactgaagtttttgctattcccagggaatcgcactt
ttcctggattttggcctaaGACATGCACTCAAGGCTTCTTATCGTTATAT
GGCATCATCATCTGAGGACAGTCGGCATACCATGCAAGCATTGGCAATTA
ATTGTTTTTGATGGGCAATAACTTTGGCAAGATAGTATGATTTCAGACAC
TCAATATTTCATCCAAAAATACTATCAGATCGCCATGCCAACCAAGGCAC
CAAGCAAAAGATCCAAGAATCTATGACACAGTCTACAACATCTAATACAG
AGAGGAGCAAGCAAGAGCTGATCGTCTTTCAAAATGATCTTCAAGAGAAG
AGGCCTTTTATGGTATAAGTTGGCAATGCATTCATAAAATCAGAAACAAG
AGATCTCATTTTTCCATCCTTCCTATGAATTCTGTAAAGAAAGAGATAAT
CATCATAGATAATTCACTTGTATGACGGGGGATCGCCAACAGAATTTTGT
CTTTCAATTCACTCTGGGTATATTGACAGAATAAAGTACCTTAACCGTAT
TCTTCGTATTGTCTGTGCTCTTAAACAGTATATGACAATCCACAGAAAGC
CATGAAGATAAACCATTTAACACTTCTTAATGGGACTGGTTCTGGTAGAG
TCATCAAGACAATTAACTATCAATCTAATAAAGAAGTTCAAGCAGGGGTA
TCATCAATAGCAAACATTTTATGGATGTTGTCCACAATCTCAACATAGAT
GAGGACGCAGCACACAATCCAGATATTTATGTGAAAAAAATTCCCCCACT
GGCTACCATCATCTGCTGCCTGAAAGGTTCATTGATAAAATCATATTGAA
TTCCATGATGTTTTACTGAAAAAACAATACAAAGTTGACCTACTTTGATA
ATAGTAAAGAAGTCAATTGAAATGGATAATACTGCACTTCTTATGGAATC
TGTATGCTTGTGTGTATTTGCAGACTAACCCTTTACACAATATCAAAATG
CAACCACTGAAAGATGGCTGGTTTGGAGATGAAGTGGTTGACAAGATGGG
TAGCAGTCATTAGTGCTGTATGCTGGACTGCAGGTTTGCTAATCTCTATG
CCATTTGCTGAAGTAAAAGATATGCTGCTCTTCTTGAAACTTGTCATGCC
GTAATGACATAATACTATGAAGAAGATGACAGCTACAAATAGCATAAAGG
AAACATACATTTTGTCAGCAACACATGTATGAATCAATACCATAAAttac
ggactgatccgctctaaaaaattaccagagtggcttatgaaatagtaaat
gtttgagcaagcatgcaacagagtgtcatttcatttgtcaacaccaattt
ttggaaacatgtgtacaatgtgccatatgtacctctgtccacttacatca
ataatttgttaagactactaagttgtgagcaggcgtaataagtaaaagac
tctgacttttgggccaaagtggcttaatgtgtgagtgccctagACTAAAC
TAGGGTATTGATTTTGCTTTTGAAAAGGAGATTGCATGTATAATTGATAG
AAAAGATAAATATTGTAAGTGAGTTCCAGTCCAACAACTGAGGTCCCTTT
TTATCCTATATGTCTTGCCAATCAAATATTGATCTTAAAGTTCTGTCCTT
GTTTGACAGGTGACGTGATGCACACACATGAATTATGATTATGATGATGC
AACTGACTGTATTTTGAGCATTTCCTAGATTTTGATGTAACTGTTGATTT
TGCAGACTTAGTGACGGGTATATTCTCCCTTCTTATGCTTTTACTGGCTC
TTCATGATAGTTACCCAGGAATATCCGTCCTACAATATTATTCTGATGGG
TGCAACAATCACACATCATCATTATTTATTCTTGGTAGAAACCATGAAGC
TGCCATGTGATGCCACGAGTTTTCAAACTGAAAGTTCAGAAACAAAGGGA
TCGTCAAGCTATGACTGCAATAATTGCATCCTTCATTAATTTGTTCTGGT
GAATATCCTTATAGATGCAACATTTCATGGTACTGTACAATACCAATATG
AGAAATTATATATGATGTTACGTACGTACTAGTATGTACATGACTGTTCG
AACAGCGAAATTATTACAAAAGAGCACATCAAACGTAGGACGCCATAATC
CTAACATGGCATCCCGAGCAGCAAGGATAGCGGCAGTAGCCCGTGAAATA
TTTGGCACACTACCCAACCGGAACGCTCGATCGGGGGCTCAAATTCTAAA
GAGGCCTCTCGTTGGAGCATACCACGCACGGTGGTACATGGAACCGATTG
AACCCTTTGCGCGAGCGGTGAGTCTACAATTTATTTGTCAATTAACGTAC
TCTGTGAAACAAAGCGAGAATACGACGTTGTCGCATAATTGAACGCATGC
CTTTTGAAAATGGATTTAATTAAGTGGTTTGATTTGAAGTATAATGTAAT
CTCGCTGACGAATTTGTTGCTTTTCTCGCCCTTTCCTCTGGGGGGATACT
TTACTAATTGAAAATGCCGCATCAGACGAATCCACTGTACACATCAGAAT
TGCAGGAAAGACGAACTGCGAAGCTTCAAAAATTGCGACAAAGAGGGAAG
GGTCCACCAAAGAAGGGTGCGGGCAAAAGATCAAAGTAGGACAAAGATGA
AAGATTTCGCGTTGTTATTAAAATACTGCCGTCTTGTTTGGAATCAATTG
AAATGTTGAAGCGAGTTGCACCCCTACAATCCACGGCGATTGAACAAGTA
GACTTAACAAAAATCAGAGTCTTTGACATAGTTTACTGAAGCACTGGATC
GAAGGTACCGGTTAGCAATAAAGTAGGCAAAAAGATAGATAAACACAAAT
TTGCGTAAAAACAAACGCCTTAAGTGAACGTAAACTCCCTGTGTACATGA
TGTCGTGATTGGATGTCAAGAGAAGTGACCGAGATTATGTGAAGGATGAA
TGAATTCATTTCCTTTTTGATTGCCTTCTTCCCTCGGACAACAGATACAT
GATAATCAAGAGAACATGAAACAGCCGATGTGGTAGATATACTACGTGAT
GTCACTACTGTAACAGGAAGGTGATTGCCCCGAAAGACACTAGCTATATA
ATAATGTGTTCTGGGTGAGGCGTGACGATAGCAAGGTAGCCTCACATGAC
TAGTGGAAGCGTGTACTTTGTTTCTTCAGTTACTTTACTCTGACAGCTAT
TGACAAGGCAATGCAGCAGACATGCAATCTAATGCCTCCTACGTCCAGTA
GAGCAGGTGTGCTGTCCACGGACTCTCACTCCCCACCAGTGACGAAGACC
ACGGTGGGCCCTAATCTTCTTCATCCTCTCAATATCATCACGCAACTTGG
CATCAAAGTTTTGCGCGAACACCTGGGAATACTTTCCAGTCCTGAAATCC
TTTTGCCTGTTGAGGAACCACATGGGGATTTTGAACTGACGGGGGTTCTG
GATGATGGCAACGAGCTTTTCGATCTCATCGGCGGTCAATTCACCAGCAC
GTTTGTTGACATCAATTTCTGCCTTTTTGCAGATGAGGTCAGCGAAACGA
CGTCCAAGACCTTTGATTTTTGTGAGGCCGAAGACAACATTTCTCTTGCC
CTCAACGTTAGTGTTGAGGATACGCAAGATGTGCTGGAACTCGGGACCTT
GCATCATTGACATACTCCTATTGGACAACAGAAGAACGAAGATGTCGTTA
GAACATGCGATTCAGATGATACCGGACAGAGAGGACCAAGCGGAATCGTC
TGACACGGAAACGCGCACACATGAGGATGCCATCCTGTCACCTCCTCAGC
CTCGCCGCATCGTTTTTGCCAACGACACGACACTAATTCTTCCTCTCAAA
AGGAACGAGTGCAACTTACATGGTTGAAAATTAGTTGAGTTGACCGAGTC
CGACGGAAATTGCTCTTGCTACTGCTTCTTTATCAACGTTGGGTCGAAGG
GCAAGGGGCAAACTCTGGTGGGGATGTAGGGACGATAACAATGGCGGAGC
AATATTGTATTGTACCTACAATACTATACCATAGCTCTACCGGGGCCGGA
GATGTTACCTATTACTAATCCGATGTGTAGAAACAAATGGAGGAATCAAT
ACTTGAATAAACCATCACCTTTAGAATCCCGAGTAAAACAAATTCATTGC
TCTCGCAAATCCTGGAGTTAATTTTCATTTCCGCGACTCTCCAAAATGCA
ATTTGCACCGATCTCCTTTTCCCTCTCTGTTAGATGCCTGTGACAAGTAA
ATGAGAACAGATGAGAACCCCCCCCCCCGAGAGGGAAAGGGGTGGAGCGC
CTTGGAGCGCCTCATGAGGCACCCCTGATCCCAGCCGTCTCATTTGCATT
CTATTAACTCATACGAAAGCATAAGTTACAACCATGAAATTATCTACTTG
TTTTCCTCGCATCGTCGTTGGAATTTTGCTAGTGGTAACGAGGCCACACG
CCAAAGAATTGGATGAAAATCTAGGAGACGAAGGCACCACTGGGAAAGAA
GTTATCCCGAACCCGACCCACGACGAATCCCAAAGCATCATTGACGGTGC
TCTTCGTGACATAATGCACGAATTTTCGTCTCATGTTACAGCTCTTCACG
ATCCATTGTTTTTCTCGAGACGAAGATTTCCCCCCTTCTTTGATGGCACT
GGTGGCAGGTCCTTTTCGAGCTGGGATCCATTTTCTCTCGCCGGGTCTGC
TCAATCAGTAACGCGATGGAGCCCACGTTATGAAGTTGTTGATGATCAGA
ATTCGTTTCTTATCAAGGTGGACGTGCCAGGATTTCATTTTCACGAAATG
AATGTTGAGTTAGAGGCTGGCGGGCGAGTCCTTAGCATATCTGGGACGAA
AGAGGAAGATGTGAATGAAGAGTTGGGAGGTGGAACAGATGAGGAAAGTA
CGGAAGCGGCAAAGCAATCATCAGGTGACGGTAATAAACGATCAATAAAA
TTTTCATCGCATACTTCAAGATCTTTTCAGCAGAAATTTACTCTGGATCC
CTTGATTGATTCGTCAAAAATGTCTGCAAATCTGGACCCAGAACATGGCA
TTCTAGTTATCCGGGCTCCACGAAAACAGCAAGAAATCGAGGACACGAAG
CATATTCCCATCACACAATTTGACCAAATCGAGTGGGAGGAGTTGATTTC
TGCTGAAAGTGAGTGATCAGTGGGGGTAAATGAGTTGTTAGCATGAAAGA
AACCAGCAGTGTGGATCGATATGACCATTTTTGTTCACCTTCAAATCAGG
TCTCAATCTCTAAAACCTTGTAAATTAAACTTGTAGTAGATCTTTGAATA
TCATACTGCTTATGTACCGTACCTTCTTACCCACATGCTTCTGCACAGTT
TCATTTACATGTACTCTCACCTGTAGGTGCATTCTTCATATGTATGTTAT
TCACGTGCTCTTGTATTATCTATCTGTTCCAGAGTAGCACTCACTTCTTC
ATTCGTTTGCTCTTGTTCCACTTCATAAGTGAATCTGTTGGAAACCCTTT
AGATAACAGAACATTTTCAATAACATCCTTCTGTTTTGAAATTGGTGTGC
CAGGGTCTGCTCTGTTATCTTGAAAATATGGTTTCACTTCCAAGTGATTT
ATCCTGGAAAAACAAATGTAGATATGCTCTCCAATCATGTGATTAGAAAT
GGCTTTGCAAACATTGCCTGGAAAGGATGACAATAGAGTAAGTAAGGTGT
CATCAATTCTGCATGATGCTGTGATCTCCAATAAGACATCTGGATAGTTT
GATCAACAAACCAATCATAATACACATAACACCAGGACATCATGCCATGT
ATTCACAAACATGGCAACTTGCATCAAAGCATGCACTGCAATGATATCTC
TTTGACTTCAATTGTATCATGAAAGAATTCTATATCTTCATAAGACAGCA
ATTGCCAAGGTCTCATTTGTTCACGTTTAAGGAACATATCATGCAGTTGC
TGTTCTTGCGTGAACTTTTGCATCCTCTGCTTTGCAGCATTCGGAGTGTG
ACTCTCGCGACTTCATGGCCCAGCAGCAATCAATTCTCTAATAGCTGCTG
TAACTAAGGTGCAATATTTTACAAAAGCAATCTTAATATACCTCATAATT
TTCACAATTGGTGTTGTGCATCTTGATTCTGAAAGTAATCCAAAAAGAGG
TATATGGGTGCAGAATCTAGCGAACCCTCAGAATCCAAGACTGTTCAAAG
AGGATGAATACAATGAAATCATCACTGTACTGGATAGGGAAGATTCAACT
ATAAGAAATCTGAGATGAGACTTGTAAAGCATGAATATAGCGTCCTTTAT
AACTGGATGAAACATAATGATGTGCTCCATATTGAAGGTGAGACAGATAA
GCTTGTGATGAAAGGTGATTCAGAGAATGCGGGCCCACTTTTAGTTTCAG
TTGAATCCATGAAGCAAATTAGTTATGATAATACTGTTGTTGATATTCTG
CAGAGAATTCATCCAACACATCATAAGTTAAGGGTTGTACCTTCCACAGA
AAGGATACCCTCCAGTTCTGTATTATCACATTTGAGGTTTGGTAGGTTCT
CCGACAATTGTCACCTCTAGAATAGATGATATGGTTAGAGATAGTTGCCC
AACATTGGTGGTAATGTTGTTCAAAAAGCAACAAACTTGCCAAAACATAA
AGTAAAAGATGTACAACTATTCATAATCAAAATGCAGCACCATTTTCAAT
ATTAATAAAGTTACCGGATAAACTGCATTATGATGAATGAACATTGGAAC
ATAAACTATGAATACTGCTGCAAACAATATGGAAATATGCAGTGACATTT
AAATTTAGATGCATTTTACATTTGAGCACTATATTTATTCATGAAAGGCA
GTTTGATGTGCATAATAGCGGCCTGGGTCTTaacaacaacaacaacaaca
acaacaacaGCAGAAATGATTAACATATTGGGAGGTTATTCAAACTGGta
tatatatatacatatatatatatatgtatgtatatatatatTGTGTATTG
GTAGGGTATATTATCTTGGTATCTAAATGGGTAGTAATGTGTCCCTTTAA
GCCTAATAGGGTTTGAGTACTGGGATCATTCATACTCATGCTAGAACACC
TGTTGCTGACAAAGAATCACAATAGGGAAAAATACAAACTTGGGTGCCAT
CATAAATTTTTGATTTGGATTCGCATTGACAGCTTAACATTTTTTATCTG
GGTTGATCTAGATTTTACATTTTATTCCATCTATATCTAGAATCATAGGC
TGTGTTTAAACGAACAGCCACAATCGAATTTGCTTGAAGAAGGAGCTCAA
AATATAAGATGCATGTGTGTACTGGAGTGAGACAACACTTATCTTTTGCT
AGATTTTTTTGATGGAATGCTCCTTCAATCACCATTTCTTTGATATTGCA
ATTATTCTAGTAATTTTTTGAGCTGTCAGTGTGCATTTGGTTTTAGCCAC
ATGATAATTGCATTCATGGCACATTCCTCATGCTATTGTCTGGACCAGAA
ATCTCTATCCATCCCAGCAGCAACTTTGACCAAAATCTCTGTCTACATCC
GCAATTTTAATGCGCCATCAATATTGATGTGGTCAAGTTGATCGGAATCA
TTTTGAAAAATATCATTTAAAACGTTTTAGTCATTGATGTTGTGAGCTAT
CACATGCACCAATATCTCCCAATCAGGTCAACCCCCCCATCTGACACCCA
TCCAAAACCCACCCGAACAACACTGGAGACCTTACATGATTGCCATACAA
ATACAAGTAATGGAGGGTGTAAAGAACAATTACAATCATCCATTTTGTCC
CAAATGTTTCCTACCTTCATCCAACGTCCACCCCGACCCCATGTCAGACC
TTCTCACTTCACCTCTGCCAACACTGATTCAGTTGAGGACAAAAGCACAC
TCCAAATGATGAACTCCATGCAAGTCCATCCCCTGCAAAGAATCATGGCC
CAGCCCTTTCTTCTCCAACTCTTCCTATCATTCCCATCAACTTGCCCTGC
CCCCAAAATGGCATTGCAACTGTACTCTTCATGACAGTAGAGAGTAAAAG
TGATGGAATCATAAACTTGAATAGGAAGTAATATGCATGTGTTGTCTGTC
TGTGTGTTACTTTTGCTGGTCAAGATGTGTTGTTCTTTCATCATGATGCT
GATTTCTCTCCTGTCTCATTGTTTGCAAAACACAAAAAATGTGCAAAAGC
AAAGGATTGATGTTTCCTGATGTTTGGATGCTTTGGATGATGCATCATCA
GTTTTACTCATTAGTGGACGATGACGACTTTGtccaattttgcttactgt
ctcaaaaacacagtaacaagtaacaaaccggaattcctgcacaaatcact
gtaggttcctgtaatattactgtaaattttgtcaaaatgagccttatttt
gtgatgtcatggtgtcacgctccttaagtattgtgcaaagtacttaagta
actctttcacagtaatcttgccaccacagtaatcacgttactttcaaaat
taccaaataattccgtattaatgctgaattttgccagaattctgccggaa
tcaacaacctagTCTGTTTGTACAATTCACCTGGAAAGCCCCTTTAGTTA
CGATTTCATTCTCAAAATGACTGAACTACACAATATGTTTGTCATGATCA
AGAACAGGAATTTTTTTGGATGATTTGATACATCAAGGGATCAAGATGAC
AATGATTTGGTGCCCTGTTTAGCCCTGTCCTGACATGCCTTGAAACCAGA
TTTGTGCCGGGTGATAAAATGCTTGCAATTGTGGCATGCTTTTCTTCCTT
CTTTTCATTTTGCTCTACCAGCAAATTGTTGCACAAGGCTGAACAGGACA
AAGAGAGACACCTGTTCCTCCACATCTACTTCTATTCCATTGTAAAAATC
GTCTGGATCAGAGCAGAACATCTTCATCAAATGCTGGAAATCTCTGGTTG
GTCTGCCAGAATTGATTCAGTGAGATTCCTACAATGCATTTCAAAGTGAT
GGTGAGAGTAGTGGTGGAATGCATTGATATGGTCTGTGTCTGGATGGTAA
CAAACAGGCAATACAACATCATCCCAAGTGTGCATCCACTGGCTCTTCAC
CATTCATCTCTAAAGGAGAAGAGATTGAATGAGCAAATGGATAAGTTGGC
TAACAATGGGGTGAACCAGCAAAAGTGGCCAAAGGGAGTGAGAGGGGCCC
ATCGTTATAGCCACTCAAGTGGTGGATCCATGTGATGGGAGTGCCTAGAA
CACTCAAAAGAAGCAATACCACGATGGTCAGACCCTCAGAAATCAAAAGG
TTCTAGAATCAACCAAACTTGGATTCATCATTCCAATGCATTCAAAACCA
GCTCCAACATAAGGACAGTTTTTTCAATGGAAAGGGACTTTTCAAGCCCA
ATGGCATGGATTTCGACATGGTAGGACGTGAATGAATCAGGAGTGCCCAA
ACAGCCATTATTCTATTGCAAGGGTGAACCCTGCTGACTGCAAAAAATCT
GAAGTGTTTGCTCCAGAACAGGTGTACCTATCTTGATCTGGCTCACAAAG
AAAATGAGAGCTTTTCTTTTCTGGATAAGTACAAGCGCATACTACAGTAC
ACATCAACCAAGAACTCCGTGAGTATAGAAGAAGTTTGGCATTTAAAAAA
CAGGGTTGGGCAAGCTTTGGTCATCCCAATGATGAATGCTCACCCAGATT
CTTGTGATGATTTTAATAGTGCATGTGCAGTATTAATATGTGTTGTGATC
TAAATTATAAAAGGAGAAAACATTAGATAAAGGAACAGTATCAGATCAGT
GATGGTAAAAGAATATGTCAAGGAGATAAATTTATCGAATGAGCTGTGAG
GATTGGTACCACCACTTAAGTTTGGCAATAAGGCAACCCTGTTGCAGTTC
CGAGAATAAACATCAATAGAGAAGAAGACATTGTGCAAAGGGTCAtgaca
taggccaattatctaccttaactggtaaacccaaagaggttccacctgga
acctccaatggtcctcttccttttgtgtaacacataggaagtacaaaagt
cataagatattgtttctgagaaacaatattcaaaagacaatttctttctt
gggaaacacccatatacattataggtgtttcttagccaaaatatccaaga
gaggatttctttctcagaaaccttctcatgggacaattcctgttggcagt
tgagagaaaaggagcagtcatggaactgccctaaatcacctccaatctct
aacaggatcacctgtgcttggtgatgcatggattatctagtgtaccatgc
aatacctatttcagtagtgtaactctcataattaaaatctttcaacaaca
tgtatctacccgttttctacaaagtaaaaattacatcaaaacggcttagg
tcaGGTCAACCCTTTAACAGCTCAAATGGCATCTCTTAATGGAAGGGTGC
ATAAGACCCACCCCTCAAGTCCCTATGATGTGAGAAATCTTGGTCCTGAG
ATGCAAGGTCAGCTAGCAAGTGGCAGAGTATGCCAAGTCAACAAGCAGTA
AAACTGATATTCTTACTTATCCAAGTGGGGAAGTCATAAAGGCACTGTGC
TTTTACAATTTTAAATTCCATGATCGAAAGGAAAAGCCAACTAGAAAGCC
AGTCCACAACAGGAAGAAAATGCACTCAATGTTAATTTGACGAACAATCC
AAAAAATGCAGACAGAACAGCATCGCCTGGTACTCTAGAAACTATGATCA
TCCAGATCTTTGTGCACTGACAGCAGTCACAAATATTTTTGGCAGAGCAA
GAAAACTCTACAGGCTTGCATCTATGTGGGGAAAACAGCATGTTGATGCA
CCTTACCGCAGGGGTTCTTGAGAAATACACTCAATCAGCAGCTATAATGG
TACAGCAATTTATGACTGAGGCAGAAATAAGCCTCTTTTCCGCTTACTCC
TTCTGAGTGGGGGTGGCTGTACTTCTGAGCAAGCCCAGAAAGGAAGGGGA
CTATGTACAAGTCTGAAGTCTGCTTTTGTCTTAGCAACACATACCAGTCT
ACCACTGTTATACAAGGACATCAGGAACTAATCATAGCAGAGCAATTAAA
AGTAATTTACAGGAGATATGTTTTGCACTTTATCTGCTAGTGCTTCCACA
ATACCATCAACGATATGTTGAGCAAAGACAAAGCATGGGGATGGGGGACT
TTGTCAACCTCAGGTAAGATACACATAGTGAATAAGGAATTGAGTTAGGC
AAGAGGAACCAAGTTTTTAGTATTTTCTCATGCATtgacataggccaaga
atcccatttttagtaccctaaggtactaaaatcaataggatcattctcag
gactccccaggtggagagtccactgcccctgatccaaaagacatggactc
cccatcacaggagtccactgccctgctcctgacggcatggactccccaac
acagaagtccactgccccaaacaagagcacacccttgagaggggtataag
caaaccaattttttgtaggatctacacaatgttcgtttgcattgtttgaa
ttggaattgcagttccactgccctttcatcctcacaattatcacaaatat
agctcataaaatcaaatctttgacacctgtcaaaactacctataattttt
gcgtgatattttttgccacaaaacagctcaggtcactatcttaagataac
cgtggtgcgaccttcgtgcaccaaagccattgatatccaacccttccaac
acgaggtacactaacaattttttattgcaagcagcaattttatctttttc
gcatcagcaatacgtttttttgcgcgatcgatgatctctccaatatcatc
ttcacgatcgactaattccttcggttgcgcgatctacgagctctctaaaa
tttatcccgcaatcggcaaattaagcaatcatctttgagcgatcaacttc
tgcgatcggggattcctacgagtaggattaatttcgtgatcgagaattct
tgcgaaatagttggaagcaagactttccagaaatagaaagcaaagaagaa
aattttaaatataaaaaaatattcttttttggactgacctccacagggca
cccaagacctttttcaaggccttgttttataatacgccccttggagaagc
aatcaagagaatgtcaacaagcaagtcaagcccagaaggactcaagccgc
aggagtgtgaacggagttcaggaaggtccaagccacccatctcctacgtt
cccactgccatagacaccccgaaggtgatcaacaacttcaaggtctccaa
caaaatgaccttgtctgtcaccgtctttgatgagggaagtcctgaacagt
tcctcaaccatgtccaaaccttgatggaaataatttttcagagaggctta
gacatagactacgaggaagcctgcaaggcagacctcaaggctgaggcaaa
actgactgcggccactgcagccaaagccaagtataaagggatggatgaaa
attcccccgtcctccagtcgtggaacaaagcaactgctgctaaactccac
accagtgacgccatagtgtccgctggccaagcgatcttcctgcagtactc
cactcaactgtcggagactgcccgtcatccttggaccaccatcgtcaggg
agcagatcaactgcgaaccctggacagatgtgtatgggactgagcatccc
acaaaacgcccggcatcttggacctcctttcaggagtgtgtccagttgca
tctgcagactgtctttaggactgatacagccgagcaagaacgtttctata
tcagcaatgggctgaagaaaccaaacagggtacccatgagggactttgtg
cagaggatccaatgccttaacgggtatgtagaactcttgctgtgcctgtt
ttactcttcaaaggctgcaaagtccacaaaagtatgcgggcagtttgatg
atgctgacttggcaagccacatcttcaggatggttcctaggaactggcag
gaccaatatgagctcagtggagccttggtaccacatagtgtcagggaact
tctcgaagtccttgaacatatcaagaaggcctaccccaccgaaaaggttg
gagaaggacccaagactgtagccaagtctaacgactcatctaggaaaaag
atggtctttttagtgaccggattccaaagaaacatcgcatagagaagtac
tgttctctctgcaagaaacatgggggcgcacataccacccacaacactcc
ggattgccggaagtatgactccaatgggaccccgaagtcaagcttcaagg
ggagaaaaccaaatggaaactctcgtggaccagatagacctgctcgagga
ggaagtagctatgtgcagctatccgctaaaatcgacaaacttacgaagtc
caacaagaaaatgaaacgtgctatcagaaaaaagaagcataagcatcacg
acatgagtgacagtgatgattcagactcatcctgagatgatgagttgggg
agtacaagaaattgtgtagtaaaattgattgtaatgacatgatgaacact
tatcttagtccgattaaaacttcctcacgtgccaacataacattttctgt
ttcaaacaatgtcagttcaaatccggcagaagacctaggaaatcttccag
ccaaccttacatagagcgaaacaattgccaaattgtcggacctcaaactg
tcaggtgaccttttcaatagtgtgaacccccctttgacaggtaaagaagg
gcgggtcactactgtagtcgcaaaagcacgctacaaaacgactgaaaatc
cagcccgtaagaacatcgaacaatctacagggtgtcgtaccagtaacaca
gtcatcaggatcctactagacagtggatctgatggtgacctcctgttcca
tgcaaagggaacggagaaacgctttccctacttggctaggcaggtgccaa
agtcttggcgcacgtcaaatgggagcttcctaaccaaaggaaggagcgag
gtcaacttaaagttctttgagtattctaacagtaaggagtacacattgac
tcccgacgtagtagagtatgataagaaaaagatgacaaagccagcgttcg
acctcattcttggatgtcaaaccatgaaagatcttggaattgttctagat
ttttgaacaaaagaaattaccattgatcacctcattttgccaatgagaga
catcaatagtctgaccccatcaaactgggataaagcctgggctgttaaca
acagcatggcaaatgaaccgcaaagtacgcaagaagcaacacagcacgta
gttaaaatcctagatgcgaattataagaaggcagacctccaatcaattgt
tagcaccaattaatcaattgttagcaccaattgtactcaccttagtctcc
aagaccaaaactcgttgctggagttactcacagaatttgaggaacttttt
gacggaacactaggtgattgaaatacagagcctgtgtccttcgaactcaa
ggaaggcgcaaagccatataatggcaaggcatacccagtgcccaaatctc
gcaaagaaacaatccgtaagttcctgggcatggtccagtaatatagagtt
ctttgggcaagacgcagcaaagtgcttgccccactcacctcactggtagc
agagtgtggtcacgccaaggtcaccagagccaacaagacaaagaaacgtc
catggtactgggatacggtgcatcaaaaagcattcgatgacgttaagact
tcaattgccaaggatgtagtcttagcctaccccgattattcaatggaatt
tgagatatatactgatgccttgtctaaacaacttggatcagttatcaccc
agggtaatatgccccttatgcgttcttcagcaggaagctgtccacgacgc
aacagaagtacagcgtgactgaacttgaactgcttgccatagtggaaaca
ctcaaggagttcataggcatgttgtggggacaaaggttaaaagtctagac
agaccataaaaatctaatccatgacgccctcagattaacctctgaccgtg
tcttccaatggaggttgctcctcgaggaatttggccccaaaatagtttac
attaaaggcatacataacactattgccaacgccatctctagcttagacat
tggaccaaaaccgagtaagcatgagaactgaatgtcgttcaccaactgct
ggtgtcattacaccatgcaagaagagagtgcaatagacacctctgcatac
caagaggaaatgaatctggtatttgcaaactacagcaaagaagacgtaat
ctaccctttaacagtacgagagattgcccaagcacaaaaactggatgcca
gcttgaagatgcttaaagaccagtactcgacacaattggtcgaaagtaca
caactcctatgtaagcacggaaaggtggtcattccaaaagatcttcaaca
ccgtgcagttagttggtaccaccactatctacagcaccctggacacacta
gactcaaagaaacccttcgtgctgcaatgtactggaaaggtatgtgaaat
attgtccgtaaatatgtcaaaaactgtcatgcatgccaagttaacaagtg
gcataatcataagtacgggaaactccctactaaatttgccatcacaaacc
cttgggatgtactatgtgtggaccttattggcccgtacacaatcaaaggt
aaagatgggacagtaattgatttcatctgtcagactatgattgatccagc
ttctagctggtttgaaatagttgaactaccgggaatcaccgaggcgatta
ttctcctggatacaaatgggcggaagggtaaaaagacacatgaggaacct
atgttagcatactttgataagtcatcagcaatgatcggcaacttagtgaa
caagacctggtttagtaggtatcgtatccacgttgtcaatacataattta
tgacaatggaagcgaattcaaacttcacttcaaagacctatgtgactcat
atgggatcacgagttaacctaccagtgtcaagaatccacaagcaaatgct
attctagaacgagtgcatcaggtgatttcatctatgctccaaacagctga
aatagatgtggccctgtcagtagagccaagcgatatagacaagttcgtga
caaacatcgtttgggccattcgctcaacataccacacagtactaaaagcc
tccccaggtgcagccatttttggttgggacatgttgttcaacattccctt
cctggctgactggaataaaattggagaatatagacaacaccaaacagacc
aaaacacagaacgggaaaatagctcacgtcgtgattgggactacaaagtt
ggtgatcaagtacttcttcttagataagatggtatactctgcaaaggtga
aagttgatatgagagtgatccttgggctatcacatcagatcatacgaatg
gcaccatcaggattcaacgcggaacaaaattggaaagattgaatatacga
agaggtacacctttttttaacaaccgaacttaaaaccgtattgaatgtca
gtttcaaaacaaccaaaacagactctccctcttcaaacaatacttactcg
ttacacatgtttaacaaactcctcagttcgttatagttactctcatgaga
acccatttttttacaagagttagattttttttgttccatttttacctgat
actccattcgtcggggcgagtgacataggccaagaatcccatttttagta
ccctaaggtactaaaatcaataggatcattctcaggactccccaggtgga
gagtccactgcccctgatccaaaagacatggactctccatgacaggagtc
cactgctctgctcctgacggcatggactccccaacacagaagtccactgc
accaaacaagagcacacccttgagaagggtataagcataccaattttgtg
taggatctatacaatatttgtttgcattgtttggattggaattgcagttc
cactgcccttccatcctcacaattatcacaaatatagctcataaaatcaa
atctttgacacctgtcaaaactacctataatttttgcgtgatattttttt
gcaacgaaacggctcaggtcatgcatccatggttctcgcatccatggttc
tcgtgattcgcataccaTAAGGTCTTGCAAGACCTACTGTGCTTAAAATT
CTCGTAAAAGGTAATCATAATGACTATGAATTAGCATGTAAATAAATGCT
CCAATATATGTATCTTCTTAACCTTTCCTTATTTAGAAGTAGTCCAAAAT
ATGTAATTTCTAAAACTTGAAATAAATATCCTGATATCTCTTAATTATGG
CAATACTTGGTGACATCATACATCTAATTTGAGGGCTGCTCTTGTTTGGT
CATACTGCCTTCATGCATATGATTGGTTTTTCTCTTGGTGCGGTATCTAC
TGTGACAAAATGTGTAAACCATCTTCTACAAATGAGACAAAGATATATAG
AAAAGACCATCTATTTTCCTCCTTTTTGCAGTGATCTTGCCACTGATCTG
GTGGGAGTCATACAAGACTCGACTGGCACTCCTGGCACATGTCACTGGAA
ACTCAGATACCACAGCACACCTATTCATACCGTACAGGGTTTTTCAATTC
TGAAGTCAGCAGGCCTATGTGATAACACTCACAATTTAAAATGTTTCATA
TCTGAGAATACATGCTTGGAACAGATTGGTTGGGGAGACACTCAGAGACA
CACTATTCTCATCATACTCCTTGTGATGCTTTCACACCACACCTACTAAG
CATGAACATATTGGGTGTCTCAGCAATAACAAGGTAAGGTTTTTTCCCAT
TTAAAAGACTTACTCATTGTAGAATTGCTCGTAGTAGAAGAGCAAATTAA
TTTACATTCATTGGTTTGCGTGCACTAGTATGTCTAGGTTTCTTTTTTGT
GTCTCTCTGTATCTCTTAGCTTTAAACGTACCTTGATAAAAGGAAAACAG
CCAAAAGTTAGTGACATTCTAATTCCGCATTTACATCAACAGTGTCAATG
TTCATGATAATATGAGCTCATACAAAGAAGATCAAATGTCGTGTCCATCC
CCCTCTTTCCAGAATAAAAAATCATGTTCGGATTTTGTGAATCCCTACGA
GTAATTTTGACTcctgtagaactcgttggcttcggaagatgttgcagatg
gcatggaagatggcgccatattggatgtgtcggTTCATCCATGGTGTGGG
TGGGTTAAGTTGGGTAATTGGTCCCGGTGGAGAAGTTGACATGGTGTCGA
TTGTGCCAAGCTGGTGTGAGGGTGATATGGTGGTAGTGGTTGGCCGGCGG
TGGGTGATGATGGGCATGTGGCCTAGTTATGATAGGTTGTATTGTACTGT
ATGGTATTGAACCGACCATACTACTATTGCAgtgcaactgagatcagaag
catctgtgcaagcgagtgagcgagtcttatggaagcacgtgtttcctgca
tgaatgactctttcttgtgaagaatgcactaggttgtaaaaataacgcca
tctaggctgttattttcacaagctcaagttattttcacaaggtaatgcta
ttgccacaatgtgaaaataacgtgagattgtgaaaattacataatcgtgt
gaaaagaacaatgatttaccatggtatttactgtggtattgtgaaaataa
tgctagcttgtgaaaattatttggccgtgtgaaaatgacataaattatta
cataatattcacactgcaacattattttctacagattacattatattcag
aatgtgaaaataagctcatgatgtgaaaatgagcaatgcatttgctgatg
caccaattcaattgcaccaatacaactgaccacatcatgcgacttaaaag
gtgctgccaaagcacaactgctcaaagcatcataaatcgttcgaagatgc
ctcacaaagccaaaaagtgggggaagggccacaaagctgacttccttgaa
aacgttccccaatgcaacatcaacgtaaacaacaaagacccatagtacat
caaacagattcaaatgaagtattggccggatcgtagctaccttctgcaac
aactggaaagccaccgttgcagaatattggatcaggcaagcaataaacag
caagaactgtgagttttttgccacgtagacatgtttacattacatcatct
tggcaattttgttccatctgcagctgcagcagcatttcgtgaagagacca
acagcaaagaagacaacattgagggtacggaagacatcacagcggaagct
gaagacttaactgaagaagaagaggaagaggatatgccacctaagaagat
tcctaccaataagaagtcaataccatctgcctctaagtctcctactggtg
atacgatcaatgacctcattggtggtcttgagggagtgaccgtagagaac
aaacagtactcattcaaggtgttggatccgtacaaggtccatctgtacgt
caagagtgaagtctatgttgttcttggagaggttttcaccaatcctgatc
cagaagacatgattcggattgatctttctgactgtgggaccgaggtcttg
ttctatagggctaactacatgtttatcgggtctcatgcctgcttcaaggc
tgtcaaggaaattgatggagtggtctgccagaagaatacttctgaagctg
tagggtatgccaataccacccagctaatccgcaaggaaAAGCTTAGGGTG
Caatcttggaagtgacatcaactccccctcttgattaaaaccggtgattt
tttgtaatctaccttgcacatcttactcgagatagattattatttacagt
aTTCAAAAGAAAAAACCATCTCCACTAATGGTCTTGCTTCGGGAGtaatc
ttgaaatggcatctccctcttgattacaaccgttgattttttgtaatcta
ccttgtacatcttacttgagaaagattatttacagtaatcaaaagaaaaa
caatctccactagttgtcttaCAGATATGTCACCAGAATTAATTCTTCAA
CCATGTCATAATAGCAAGCAAATAATACATATAGCCCCTGACTTATGGCA
TAACAGGCAGCAAATTGAAACTGGGCCATCCCCAAAAGTGGGCCAGTTAA
ACATCTGTGCAGCACACAAAAATTTCACAGCCCATTGAGAACGGTTTATA
AATTTGCAAAGTTTGATGCAGTTTCGTCACCTTTCATCAGATAATTTCAT
TCTCTTCCTGTTCAGACAACCACTGTGGTGCTGAAGCGTGACCACGTCCA
CTTATAGCAACATTGACTCCGTCTGTGTTGGTTCCTGCCAACCCTCGACC
TGAATGTGAATCCTCCACCATTTCCAGGGATTGGAAGCTCTCAGTCTTTC
TGCCTTCCAATCCTTTTTGGGCGCGACAACAACAGAGCAGATGGTAGGGA
TGATCCTGCGGTACACGACACACGAGTACAATTACACAAGCATACATAAT
GAGGGCAACAATTGATATGATGGCGCCAGTGCCAACAACACAAGGATTTT
GTTCCAGGATTTCGTGAATAATGTTGGCGTCACTGAAGCATGAACAACAA
ATGACGAATTTTCCAATAAGTGAAAAGATATCAAAATTCGCAAAAAAAAC
TCATCACACACAACATTACCAGTATCTCTCACTATTAAAAAGTAAGAACG
TCAGCCCTTGCGAAATGCAAGCAGATACTGCCAAGAGTGACACAATCCAT
TTTTCACAGCAGATCTTCAATCCAAGAATACATTCCACTATGAAAATCAA
CGCCACCAGCGCTCCTAATGTTGCCGAAACTACAGCTCCACTCCTTGCGA
GATCTTCCGATTCGTCGCGTGCACCATCATCATTGATGGTGTTCACTGAA
CCAATGAATGTTTTTTTCCATACATTATAAATTGCATCATCGTTAGGTGC
ACAAAAAAGGCCCGCGGATCCTTTGATGGAGACTGGCCAGACGGTATTTA
AATTAGTTGCATTCTCGTCGCTAGAATTTGTCAGCATCGACGTATTCCCT
GCAACGTCTTCCACTACAGCTTGTGAACCTGTAGTATTGGTTTCAGCAAC
AACAACTGTTTTGCCCGTTGTCGAAGAATTGGAGATATAAACAGATTCAT
TCCCGAGAGATTCGGAAATGTTTTTCCTAGAGGAGATGGCAGAAGACATG
TTGCTGGCTAGAGAATCGGCCGGCTGTGCAAGGGAGTCTATAGGCACCAA
TCCTACGGTGCTGGGTGTGGCGGTTGTTTCCTGGATTACGTCGGGTCCCT
CGGATTCTGTGTTGTTTTGGAGAATCCGTACATCAAAAACATCTCCCGCA
TACGACATAATTATTTTGTTGGAGCCGACCATCTCTATAGTCAAGGATCG
GCCGTCTGCCGTGTACGGGTGAACGAAGTCTAAGAAAGAACACGACGTGG
CTGCTATTATCGACAACGCCACGGCAGCAACCGATACTCCCATCAAGAAG
ACGCGGTAGACTGTGGAGAAAACGCGACCCATAATTCACTAGTCAGCAAT
TTCGCACGGGGTGGGGTGGATATGGACTAGTGTGGATCACAGGACAACTA
ACTTTTTCTATAAGACGGGTGAGCTGCCGTAACCTCAGAATTCGTTGAAA
```
