## Supplementary material for "Improved Reference Genome for *Cyclotella Cryptica* CCMP332, a Model for Cell Wall Morphogenesis, Salinity Adaptation, and Lipid Production in Diatoms (Bacillariophyta)": cryptica_pilon5.fasta.masked (part 132 of 175)

```
TTGTTGTTTCGGTTTCAACAGTGAATCCCTCTGATGGTGATAACTCACAA
ATGACACCCGCGGTGGCCAACAGAGGGCGGAACGATAGGAATAGAGCGGG
AGCGAGATCTTTTTCCCCTGTGAAGAAGAATCCCAGCAACCTTCCGCATA
TCAACTTCCCATAGTGACGTTGAGGGAACTGGTAGGGAACTGGTGAATTG
GTATTGTACCTATTTAAAGTGACCTGAACATAAAAAATACGAAACCTTTT
CACGCATGGATACGATTGAATAAAACGCATATCGCCAAAAGTCTGATTTA
TTCTTCATAGAGGAATAAGTAGCATCACCAAAATTCAATATTCCTCCTGT
TAGAGTCCACTCTTCGTGTCCCTTGAGTGGAAGACAAAGGGCTGACGAAG
GATTCATGACCTTCAGACCTTCACATCTCCTCCACATCACCCCCCGTTCA
TGGAGACAAATATCAAATCAGTAACCATCGAAGAACATTAAACGCTGACA
TGCCGCCCAGTGGAAGTGCAAAATACTCAAAACAAAAGCCGGCCAAATGC
ACGACGGCCAGTGTGCTGAAATTGATATTGTCCTTGACGATAGCGATGTT
CGCGTCATCAATATTTGTGATGTTCAATTTGTCCACTTCGGTCAAGTTAA
GTGTCGATCCCGTAGAGCATGTACATCCGCTGGAAAGCCCGAGCGCATTG
AGGAAGGGAAAGGAAATGAACAGGGTAACGAAAAACACTGACGCGGCAAG
TCAAACGTTAACGAATGCACTCACAACATCTGAACAAGACCTGTTGAAAT
GGATCAAAGATCAAAGAAAGGACGACAAATCATCATCTATCCCAGAGTTA
CTCTCCACTCCAATTCATTACAGTCCAGGAACACTTCCGTTGTCCCAACT
TTCTACATTTCAACATTGCTATACTGATCCTTTGATCTATTCCAATCACC
TAAGCGATGGAGGATCCAGACGCCGAGCACCCATATCAGAAAAGCATAAA
CTGACACTTGTATTACTTCCCAAAAGTGGATCGAGCACTGGAAGGTTCAT
GATGAAGGTAAGTTCTTCTCCCGATCATTTTGCTCCTTATTATGCCATTT
ATTTGCTGTGCTCAAGTTTTGTGTGTTTATTTCAATTGAAAGCATGAATT
TGACGCTGATGAGAGGTGAGTGAGTTGCGAAACAGGCGTTCGTTCGTTTC
AACACTGCAGATTCTAACCGACATAGTGCGTTTGTCATTCGAACTTAGGT
TTGTGTCACTAGAACCTCCTCTGAACGTGATTGCATTTGTACGTGAGCCG
CTGTCTCGATTCTTCTCTCAATATGATGAAGCCTTTGTCCGCACAGCCCC
ATGGGTGAAGGCATCAAACCCTTATTATTTTGATCCATCAACCAAAAAGT
ACAATCGGCCACATCCCTTCCCCTACCTTTTTGAAAATATGCATAGCTAC
CATGATTATGAGGATACTTTCTGTCCGCCATCGACAAGAGTCAACCCCAA
CAGCAGGAGAGAGTGTGTAGACAAAGCTTCTGCGGAGAACGGGACATTGA
CACATCGATTGGAACGATTCGTGCGTGAATATGATGGACGGACCCCTTTT
GACATTCATTTAAATTTCCAAGTTCCTCTGCTTTCCAACAAAGAGGGATA
TCCAATATACCTAACTGAATTACACAATACAACCAACGCCGAGGGTGACT
GGAGAACCATTGCCAAAAAGTATTTGGGCGAGGATTACGAATTTAAGAAT
AAAGACGGGGTTATCGAGGGGAGATCTTATCCAAGACGCTTTAATTCAAA
GCTCGTATCTAAGAAAACACAAAGAAGAATTTGTGAGTTGGCATTGATTG
ATTACTGCTGTTTGAATTTCCCGCTTCCAGAAGTCTGTCAAGACAGAATT
GGATTAGAAAAAGAACTTTTGTGCAAAATCGATTATGATGAAAAGGCCAA
ACGAGTTCGGCTTCAGCCTGGATTGTTCCCAGATAAAGAGAAGTGATGCT
CAAGTTTTGTGCTGTATCAGAGTGAGAAAACATCGCATGGGAAAAAGATA
AGTCTAACTTAGTTATTACTCTTCTACTGACTGGGAATAAAGCGGAGACA
GGCACGCTCACTTAGACACCTCGGTATCACTGGCGACCAGTCTACAATGT
TTTATTAGACCTCGTCTTTTCGCGTTCTGTAAATGACAATCTATGCTAGT
AGATTTATTTTGTCTGGCAGTTTATCTTCGATGGAAGGGTAAAAGCATTC
TCGAGGAACACCGATTCCTAATACGTATACTCTTCGTTGTAGTCTTCTCC
TCCATAATACTCATCCTGTCCACCGCCACCCTCCCAACCCATATCATTTC
CGTACCCGCCGACTCCTCCAAAACCTCCACCACCACCGAATCCTCCACCG
CTGCCACCTTCATACTGCTGCACAAGTGGCTCCTACGTTCGCTTTCACTT
TCAAAAAAGTTTGCTTTACCCACTCATTATGTTGAAGGATCACTGGCAAC
CTAGGATGCTGATCAAAACTCTTTCCTTCACTCTTTTTCTCCAACGCCTC
CAACGATTTCAAGAACGTATTGCAATGGTTCAGAATTTCCTTCATCACTT
CGTACCTGTATTGCTCGTGAATTTGAGCCTTGGTCTGCTCATCACCTGAC
ATGTGTGCTTCGTAAAACTGCTTTTTGACTTCCCCTGTCTCCTGACTGTA
CTTCATGTTTGACAACACTTTGGCATATAGAACAACATCCAATACTTCTT
GACTGATGTCCCCGGTATCATGAAAGAATAACATTTTACTCGGATCCATA
CCGATGTTGACGTTTTCTGGAGTGTTCGGAATATCCATCATTTTGCAAAA
CCCCGCCGGACTGGATTCATCCAAGAAGCCGTACCGAGCGAAAAGGAAGG
ATGGGTTGGTCGGGTCTCCATATGAGATTCGCAGCGGGCTATTCGCAGGG
ACATCGACTAATGTGTACGCCATGCAGTTTCCTTCTCCGTCGAAATACAC
TTCAACTTCTGGCACAGCTACGTGATTAAACATGTCGGCATAGGGGGCGA
TGACAACTTCGTCTGCATTTTGACCTTCTTTATGACAGAAGGTACGAGTG
TACACAGAGTTGAATGCCCATTTAAGCACGTCTTGATTGCTCTTGATGTA
GTCTGAAATAACATCGACTTTTTGATCACTTGCAGAAAGTTATCGAATTT
GACTCGCTCAGTTCGGCTCAAATTAAACACCAAAGGAGGGAGGCATTCGT
AGCAAAAGTTTGTCATGCTCACAGCACAATAGTAGAGCCGGGGCAAACTA
TCCAACCAGGGCAGAAAAGACGAATTTTCCTGCGCTTCGTACTCCATCAA
AACTTTTAGGAATAAGTAAAACTTCGGAATGCTGCTCGCGCCCCCAATCC
TACTCAATTGTTGTACGGCAGCGGCCACTCCTCCATTACTTATAGAGTTC
AATTCCTGGGCTACTCTATCAGATGATAGTACCATTTCCGCGGGAATGTA
CAGCAAGGTAGTCCCTGCGGGGATGTCTGCGGTTGTGATGACCTGCCAAT
CAAGTCCATCTTCAGAGTAGAGCTGGACACCGTCCATTTTTTGAACTCCA
TATTGGGTGCACCATTCTTCAAACGCTGGTAGATTACGTGGCGAATCTTC
GGTAGTGGATATGAAGGCAGGCAGGGATGTTTTCCTTTCGTCTAATTACA
AAGACACAAACGTGGTTAGCTAACATGCAATCTAGCATCCTTAGTAAAAG
GCAGACTCGGTATCGAAAAACGAAGGTTATCAAAGCACGACACGACAAGA
CAAATAAGGGACACAGCAGTATAGTAGGCACGTCATGTGATGTCCATATC
CCATTTCCTATCCCTCGCTATGAAAACGTACCGACGTGATTGAACTAGAA
GTGAACCCGATGCACTGTGGGCATGGGATTTGACTGCGGATTTGACGACG
GGTGAAAATGCCAGAATATCAACATTAGAAGTAATAGCCACCAAGGCAGC
GGTGGCGAGAGTGAAGAATTTCATGTGCAAGGCGTGTAGTGCTTAGAAGT
CGAACAATGATGTCAATCATGAGATATCGTCATGGCTCCCCGCAGACGCG
ATGTTCCGCTGTAAAAATGCCGACGATGCCTTGACACACCCGCTCGGATA
GGGATGAAGATGAACGATGAACCATCTACCATGATGCATGTCCTTGAGTT
CTGGGACTATCTGGGATATGGATAATAATGATGCACAACGTGTCCCGATT
TTTGGCGCCATAAATTGGGATATCTAACGTAAGGTATGGTACGTCACCTT
CTCCCGAGTTTCGTTCTGCCCCATCTGCTCGATTCTCGCTTTTCGTGGAA
TTCCACACCGACGGCAGGCAGACAGACGGAAGTCCGTTTAACAAAAATCC
CGATTTTCCCAACTTTGGCAACAGTCTGTGACAGTGGTTGAAAATGCCAT
TCCACTTGGTTGCCTCAGACCCATGAAAGCAAGAGAGTCGAGAAACAAAA
CACAACTACACTATGTGTGCTAGACCTGGTAGATAAAGTTAGTTTGCAAT
CTAATCTGATTGCTTCTAGTATGCATTTTTACACTACTGGAATCTTAGTT
TTGTCGTTGCCATTGAGATTAGACTCTGAGACAGTGTTGCTTGTGTTTTG
CAACATTCTATGAGAGAAGGGTTGGATCTACTCTTTTATTGAGTTGCCTT
TGCTTCCACTTTGTTTTGGAGATGCCAATGTTTTTGCAAGCCAATGAGAA
TTTATGAAGCCCAGGCAATCCCCATCAAGAAGTTTGGAGAGTGAAATGAT
GGATTTTTGGCATTTGATCCTGCAGCAGAATGTACTATAGAGTGAAGAGG
ATTCGAATGTGCAAGATGCGCTATAGATGACATGTGCACTAAGTTGGTTT
GGATCTTTTTAAGATACAAATATATTCCCAAAACTTGGCTCTAACGATGG
GCCCTACTTTAGTCTACTTTATACCTGTGTGGGAACCACCTGTCAAAATG
AATTTCATCTAGCACTTTTAGATATCTTTACCATTTGGCTGGTTGAGATA
GCTTCATAGTGATCACAATGGGAATAAAAGAATTAATCCAATTACTTCAT
GGTGAGAATTGTGTTGAGCATGTGGTCTGAAATTGGAAATTGTGTGTGAT
GGTGGTGGATTTTAGTGTAGGTGTGGAAAACAAGACTACCAGTCAAAATG
AATTTCATCTAGCACTTTATTTATCTATACCATTTGGCTGGTTGAGATAT
CTTGATGGTGATCACGATGGGAATAAAAGAATTAAACCAAATACTTTGgt
gcataccaaatatgtcaaacaggatcacaacatgtcaaagacagggaaag
tatatcaaCAGCATTTCATCATCACAATCTTTACTCTGTGAAAATCCGTG
GAAAATTGTGAAAGTCTTGACTCCAATCTCATTGTTAATTCATTTTGTCA
TGTGGGCCACGATAAAAGGCAATATCAAACCATGATATATTCAACATTTG
TGAAAAGGTCATGAAATTGTTGCTGGTCTTCAAACAATCAAATAGGGATT
ACGAGCAGTTTAAGGCTGTTGTAAATGCTAGTGATATGTTGAACAAGATT
GACAACATAGCTTCTCTTGATGATGAGAGGGCTTATGAATTTGAGCAATC
TCTTTGGTTGGAGGTTGTTTGTAACATGATCAGCAAAGAAGGACTCATCT
CTTTCATCAAGTATCTCGATCTCATCCGGTTGAAGGCTAAGGGATTCACA
TAGAAAATAGCAGAAAGTCCCTCAAATTTGTCTACATGTGGACACAAGaa
aaggtgaattgacgttatttggcagaccactacaatgagaaagaattttg
aactctttggtgactttattggtctggacgtgataaagcatgcaatcaat
acactgctctggccttacctctacgatgtatgatgaaatgtcaaaaatag
gcattgcatgcaaaggaatattctgtgaggagcaggatgatatgtatcag
tttgcctgtgacttccttggagctgcttctccaaaggacccactgtatga
agtgaaagttgttgcaggagatggttttttgatcaagacccagtcagaaa
gcttggatttcggtaatgcattatatgtaccagatcaatggcatttaata
gattctggcttggaaaattattttggcaggattagtaatgaattgcttag
gggaatttggtcaatctagtcagagccgagtcagaagctgagtttgattc
aacaatccaagtcgctttggtcatattgcagaatctaataccatgcaatg
gagatcttgaagccaacctggcagattttgcaaaacaaaaacattctttt
gcaactaatctcatagaagagaaacctgggaacagaggactgcatggaaa
GGGGGCAGTtatatggaaccccggctttgtcagacgaaaccaagttagtt
aggtgtttcgtctgatgaaacggatcgggggtatgttcaaagacagacgt
gaatataagataagaggtatcccattttgcttccaatctgaccggagatc
attttaactaaacttacgaattggcatttagtatctatgtattaatacgt
tgcttttcagctgtgttaaggctatgtggtaaatgttgtcattcttttgt
caatttattggtgcatgatttcttcttatgaaaccgtgtttactagtgta
agcatgcaatatttttatttctttaagactttcgatttcatcttacgata
ccatgtttactagtgtaagcatgcattttttttatttctctataagatgt
tttggtgatttcgtctgatgaaatgtgtgttcgcttggtaaaatttgaat
ttgtttttaaatctagcggttccctttcttgaaaatggtgtcagttggac
acctaactgacacctaactgacaaaaattcttcgttggacgaaaacggtt
gtttcgtatgacgaagccactgggttccatataactgccccctAGTGAGA
AGAACAACTGtgccatggactagagggcagaacttgagggatcttcttgt
gggactttcttgttgctggctgtgactaactctgtaagacccatgacaca
aaaactgcaaaccttgtcactgcaattctggcactgcagatatgcaatgt
tgcctgtctttgagggcaggccagcacatacgaaacttgcagatgactgt
tgaaccctggcaggggagcaacgaatgcaattcactggccacatgttgtc
tgatgactaaatgcagcaatcaccatagaactgtgccttatctgagtcta
cgtctgcaaagggcattcagagggtggttgctacaaTGTGACTATAGTTT
TAAAAATACTAAGAATTGGTATTGCAATCAATAAAACGGTAAGGGGGAAA
CTATGGAAACAGTTGAATATGTCATAGAGTTGTTGCAAGGCAAAGAACTG
GCCACAGCTGATGCTAGTGATGAAATGGCTTGTGATGACAAAAAGCGATG
ACTATGATTGTACCAGTACTTACAATCGTTCTAGATGAAACGATCCAAGA
AACAAACAATTAAATGACTTTGTGCAACTATCTGTCTATCACTACCATCA
CTTGTGATGAAACTATCTCCACAATCAATTGCGATGAAACTATGACAACA
ATCATTTGAAATGAAACTATTGCAACAACCCTTTGCTGTGAAAAGATTAT
GACAGAGCGGAAACACAtttggagtgaaaggattgtttctgatgaaacaa
ttgtttgcgacgaaacaatagttttgagacgaaaggatcgcaacagagca
aatgatcctgatgatcatacagattgaaatgatccatctcgatgacacaa
gcatttgcaatgcaacgattgtttgcaatgaaacgagcgtttcagttgga
acaagttgttgtggtgaaatgattgcaataacgaaatcatcattcattta
ggttgaaaggaTCATGAAGATCACGTTCGATGAAACAAACGCTAGGATCC
TTTGAGATGAAGTTACTGCTGGACAGATGAATTCTTGGAAACTGGAGCAA
TTGTTTGGTTGCGGTCGATATGATTGGTTGGAttgatgaaaggtatcaac
tgaaagggttgtgctagtgagtagtatgtagaactcattatttaaattcc
ccgtggtgctttttacataagggtattgagttcccatgcacatggcaaat
tacaatgacaagatacaaataagatgattttgtcacctttgtccttgaaa
ctatggtataaacttaagctttcctataatgtatggtcttgctgtcaaag
gatagttcccggactcccagttgcagaaaaatgggagtcgcgaggacagt
ctcacgaggttcggccccgcggaatcagcaagacaggcaactcaaaaaaa
gataggatattttggcgataaaaattcggcgaagtgacgactttagagac
ttgcgcgactgaatcttacaacgttgtgacgactcggagaacaaaagtga
cgacttgcgaccgaaacacgaccactgagtcgtcaaaatgtcgtaagtta
caaccatgttatgacaacgaaagtcgtgactgacgaccatgttactacac
cgaaagtcgtccggtacgaccatgttacgacacaaaaagtcgtccggtac
gaccatgttacgacagccaaagtcgtccgtgacgaccatgttacgacagc
caaagtcgtcagtgacgaccacattactacctcttgagtagtaagttacg
acaagttacgacctctacgagtttaagtgtagtcttgacgcgtgacattt
ttttacatgcgcgcaccatgcaaaaaaacatcacatgactgcgtcagcaa
ccatcaaaatcatacaatttcccgagattttgacctagccatcatacaaa
tcgtgtatgattttgacgagtcacaaaaaagtgcgaactacgtagtgggt
catgctttttatgtatcgtcaaccgagacacatcaaaatcatacgaagat
tgtatgatttctcataatctcgggccttgcccgtttcttggtattcgcta
cgtgtaatggcctgcgaaatggcaatcataaaacatgaacattcatgcgt
atttttgaaattgagtgctataagtatcttacctgaggcaactcaagtga
ttgagcttctggtttaggagcaatatttttgctctataaggttgttttaa
ttttgatactctatttggcttccgtggagtgctcacagcttcgggggatt
ttggaagggaaatttgctactgcctgcacatttgttactatttttttggt
attcacatagctagtagacccttacatgaatgttcaagaaataattatct
gggcattgttttcgtgaaatagtctgggagtattgacacttttatggcta
tccccctcctgtgtatgaaccttttaattaactaattcattattacattt
gctgtgctggtgcccttctagctttagcacatgtcactgcagacatgtgt
aaaaactccactccattgcactgatgggatgtactagggtgaatgatctt
tttagggacaaaagaggtggggggatgttgtctggggtcttgttttatgt
tgatttttgccttatgaatttttctttttttcagtgcatgctttcagtca
cttcccatactacccaccttcacagagcacaatcaacccctcaaacagtt
ggcccttggagaacacagatgaattcccccttgaatttttggttaagatg
tggttgtaacaacttgcagccactacctttttcatttgtcaaatttttac
tagacagcatgtgtttccagtccccccatctccacagacagcaaccaacc
cctcaaaagttcgccttgggttgtatatgcaaagaggcaagaactgaccc
cccaaaagtctgactgaggttgtgctgagttgaattgcatgtttgaattg
gtcaatcaggtgggggaatgacaaagctgctgccactttgattcttatgg
tgacatgcagattttttacttggtgggctcacattcttgatccacaaagg
attcaaccggctgcaccaacatcaatatgtccatgtcaagtaaatggaca
aaaggtatggtaggggtccactattgatcattttcttatttgtacaactt
ttgaagtgagagcttaaatacaaattacaagcacccctttgtcaaggcag
accacaaccaatgccttggaacctaccccttttgtcaatgcagaccacaa
gcaacaccttggaacttgaaggatcatttttcaagaagggcctcaaattg
tgattgtgcaagtaatgtgcatttgtttttgatcattcaaagaactggac
tcatgtagagtggcatatggatgatgtgagcatgtattttcttgtgaact
ggtaggggatacttgcattacatagaggaccaattctatgacttgcactg
tatacatttctactggagctgtcactcaaataatgattgtattttcattg
ggtagcatgctgggctaatgattggttgtttataaaaatgacatttcttt
tgctgcatggagtatgattttttgaaaccaatgcataatggaattgtgcc
cccccccccctcaatcaggtgaagggttgggttggcaggaggctaatatt
aatagtatgatatagaatatagacttttcactatgacattatttttacta
gtgtattagcatgaccttgatctaatcctggttgtggtagggggagtgat
gacatgataagggcagataataatttcaaattaaatagtttggcaaataa
aacaatcgaaaaactcaacattgggtgtagtccatggtcctccttctttt
ccaggctttagattgaagacatgggagggcagagtgggcatttaattcat
cgaggagagcaatggtagaagatagcaggtcagggttgttaatttggaat
aacatagctgacgaaaaaaattcacaaaactcaccattgatgtggtcatt
tgcccagctaatttttattggatttaaattgaatccgcggagggcggcct
ggggtttgtgattcatatatgaggggggtggtagaagatggcatgtcagc
tcggtcatatcaaatgaaataatggaagaagaataaaaattcataaaact
caccatgtgcacggtcaagtgtcccgctactttatttcggtgttaggtcg
aagtcacgggagggaacgacgtgtggcgtggtgtttgtatttcatagagg
agggccgttgaaggagtaggcaagtcagtgcgatgtttcaaattaaataa
tttaccagattaaaaaaatggcaaaactcactagtagcacggtcaattgt
cgtgcttctttttggtggttctgaattgaagccgcgggagcgcacgacgt
gagacgtggggttcttacatcatagaggagggccgttgcagacgttggtg
aaacaggtcgacaaattcaaattaaagaattaaccaattaaaaacacaca
aatctcagcactcacatggtcaattgtcctgcttcttttcctcgttgtta
gattaaagacgcggtaagagtgcagcgtggggcgtgggggatggagGATG
CCCCACCTCTTAAATTGGAGGCGACCAAGTCGATGCGGTGGAAATGTTGT
GTGTTATGATCGGTATACGGAAAAGAGAGATGAGGATGCGATAAAAGTTA
AGGAGACGTTACCAAAGGGTACAGTTTTCATACCACCGTACAATCATAAA
TATGTTATTGCCGAAAGGGTACAGTAGGGAAAGAATTTTTTGAGGATCTC
AAGTGTTGGAAGGGAACTTACAATCATGCAGCAAAGGAAGAATCTATTAG
ACTTGATTATCTGTTTGTTTGTGTCGGAGGAGGTGGTCTTATTGCAGGGA
TTTCTCTTGTTGCTGCCGCCATTTCACCGAACAGGAAAATTATTGGAGTA
GAGCCTGAATGGGGATTGATGCTCAGCATCCTTTACAACAAGGAAAGATC
GTTACCATTGAAACTCCACGGACCATTGCTGATGGAGCACAAACGCAGCA
TTTGGGTGAATTGGTCTTCCCGATAATGCAACATAATGTATCCCAAATAG
TGACCGTGACTGATGATGAACTGGTGCAAGATATGAAATTCTTTGGGGAG
ACAATGAAAATAATTGTTCAACCAACAGGGTGCTTAGGGTTGGCCGGACT
GAGGAAGATGGTGGACAGTGGTGAAGTTCCCAAAGGCAGTTGTTGTGGGG
TTGTTTTATCCGGTGGCAATGTTGATTTAGAGAGATACTGTAGACTGATC
TCGTCTGGCTGAGGAATACACGATTCAATTTCCTTGACGTTTCAGAGCAT
TATGTAAAGTGGTACAAGTTTTTCGGTTCACGACCAGCCGAATTGATAGG
AAATTAATCAGTGAGCTGTTGACTCTAGAGATGACAATAACTATTTATGG
GTCTAAACTCTACATAGACTATTGACCATTGTTCACTATTAACGTCTGCT
TGCATCAAAAAGCTGACATTTCATCCGTTCGCTTAGTTCCAAAGCAAGCT
GATTGTTGTACGAAGTAGAAAATGTCCAACTTTGCCTCCATTCCTTAACT
TGATCCCAAACCACTACCCCAATCATGTTCTCTAGCAGGTCACGCTGGAT
CCTGAGGTGCATTCGCTCTTCCCGGTGGTCGCCAGACATTACTTCCTTGA
GCTGCACCGCCTCTTGCCCCCGGAACTTCCGCCGGTGGAACATACGCACC
CACACCCAAACGATCAATCAAAAATTGTGGTGTGTGTAACACATCTTTTC
CGTGAGACGATGGGAACAACATCCACTAAAAAGTAGAATAAATGTCCCAC
GGCGATACCATGCGATCCGCGTAGGGATTTCCCATGAGGACGGTCAGCAC
CAGGTAAGCGAACAGAAGATGAATCGCCTTCATCTCCACACCCCAAATAC
TCGCTGGAGCAGTAGGATGACGCTTACTCCAAACATAAATGACAAAGAAT
GTCAGTGTTCGTGCAAACAGCGGCAAAATCGGCAACAACTTCCCCAACAG
CGGGTACGTCACGAAAATAGTCGACATTCCAAACATGAGTGCAAAGATAT
AATCGGCCGTCCGCCTCCGGCACCAGTGTTGTAAGGCTCGGTCTCGTACC
GTTGGCTAAAACTACACAAGCATGTACAGCGCGAACAACGTGTTGAAGTC
AAATTTTCCCACAAACAAAAATGGGGTGACAAAACGCCAAATCTGGAAAT
CGTCCCATGTGATATCCCAGAGGAAGATGAGTTTCATGGGATTGATGAAA
CCGGGTTGGCGGCGCATGTGACAGGAGGGCGGATCCGAACCAGTAGCGGG
TGACGAAGGGGAGAGATTGGAACCAGGCTTGGGGACCTCCTGTGTCACCT
AATTGTTGAACGTTGTTCGCAGGCATGATTGCTCTTCCTACTTCGATGAT
CAATACTTTTTTGTTCCGCCGCCGGAAGTTGATTGGAGGTGGCGAACTGT
GATGGTGCCAGCTAGCTAAGTGTAACgtacttgaactgtaaggaaggaaa
agacgaaaacgctcaccgatacgcgggattggagaaaataagctgaactt
cggcaagacaggcaacttttgactttagcgataaagagtcgccaactgag
tcgtccaatgtcgtccgatgtcgtcagttgacgtcacttaaaaatatcgg
gtcatttcatgccttcactacgggtcgtcaaaatgtcgtcaggtgtcgtc
acttgggccttcattgtgtcgtcagtgtcgtcactagggtcgtcaaaagg
gcttcacagtcgtcacttgggtcgtcactttgtcttcactttgttttcgc
ttaaggtcgtcattcgtcattgtcgtcactttgttcgtcactatcgtcaT
TTGGtttacatacgtaaatattaatgttaaaatattttctgtagaccgta
ctatagtccggggatttactctatactatgcgtgaatacctcgtgaatac
catagcatcgggataattaaaatcccacttcggtggtcaccataTTATTT
GCTACTCTCACGACTCaaaaaagatacagctgaagtcacgctcacacaga
catcatcatcactcttgctctcacacatcatcgaagacgaacaaaagagc
gacaacaatgtccgaagcatctccatcggtcatcccctctcttgcagcca
cctccgtttgaaatcaattttatcccacagcaatccttttattggccatg
ggactaactcccatggcattgcaatttttcaaacagcgtatcgcgatgca
acaggcgacagaataatgccagatgtggctagcagcacgttttgtaagtg
ctctttattttgttatcaacatgatattttcaattaattcaattgaaaat
tcgctttcctttttgatcttgcaacggttacagtaccttttattgccact
gctctgaaaagcaccgatcacacagcatgatcgggcacacgacactggag
ccaccacgtcctcccaataaatatccaaacatactcctcacagttttcta
aaatggatgcaagcctttgcaaatatagcaaacaagacgaaggcgggcga
gagggggagatgcgtctcgagagctctttatggtaagttgtaaactgaaa
aatatgtattgttataccttcgatcatgagcatctaacaacaatgtactt
gcagttcaaagttttcgttgcaatgcagtgcaatgaatgcaacataacaa
tgaacatttgaattggatggtacgcgggagtcttaacgctgctatggaac
agaaggttgtgagtaagctttgattttttgtgtcagctggggttgtctgt
atctcaacattttttgactatctagttttaaattatcatcaggacacggg
gtaaaagaatatctctctttagccccaaagcttgtaaacatctgcttgct
tcaagaagttttccatcttttgttgcagtaaatgtttggtactcaatgtc
aattcacgcaaaagcaactgatgcatgaacaacatgaacccacccacaca
acaatcaaccttatgctttaaatcagagacaggagtcctttgtttgttat
tgtacaattgtatggtacatccatggcacagttagttatttgaaaacaaa
gtaaaactcattgatgcgttagaaatcagatatatGATTTAGGTGACtat
gtcttagcaattttttgagttctagcattttgcaagattgtaagaccttt
caataccaaatattcaacagacttgagaaacatgttcttttgagacttaa
gaggtaaatctcggtagtccacacagtggtattatattttcatatgttca
taataTAtcatgagacatagtagtaactcaacagaaacagacggacacta
agaacttaaaagacagctcttaatggggtgtgccccatgtagttttggat
ggtagcacaaaagaattcgcctgacgttaaaaaaagagataaaatcatgt
ccccacatcatgtgggacaacatcgacgcgaccaccgaacaacagcagcc
ctgcatttgcagttatacaaatcacacataaatattatagaacacagcac
tactacaattaattgttgaccgcatcgccatgcgcagcatgcatcccatc
attcaatcaccttatcacacactcctccaatactcgaccgtgcacaagat
gtgcatgataaacaagaacgatgtgctgtcgtcaacccacaacccaccca
ataattatttgcaacacaggacatgcaacagatcaaaggtaaaccagaga
ttacagtggtgaatttaggggtgtcaatcctatccagtgtgagtgatagt
gcgttttaagacttgtgttgtagcttactttacaaaactgggttgaacat
gaaattggcctgatacgaccatgttgtccaagcatcactgagttgttttg
gggacatgtgagaaaccccctgttcacaaaccattccctcttacacacat
ttacccctctcatattccccccacaatctgtagctacagacgctgacatc
aatgtctgatctctttgaaatcttttgtcactctccgcccattctggctg
gagaaccttttgcttcccacatttcaaagcgaccatcgttgcacggtacc
ctttgtcataaacattggtgaatggtaagacagataactgatcatggtcc
tcttctaatttgactaaatcattttttgcaaaatccatttgacgttcaag
ataaccttccctcctgttataatcagaatcgctcacagatccaggccata
aatctccaactccaatccaaccaagcagctgaatgaaaacaccacctttg
aagcaattttgattgtaatatttgctataggtaagcctttgaatatcggc
atcactgaaagaaattgcctcaatgtttgccatatcccacatcacaatcc
tatgatctctttggtatttttcattccattctgAAGACAGCTACATGTTA
ATTTCAATCCTTTTAGTATTACATACCCTGAACTGTTTTAATGCTCCAGC
ATAATGTCTCTTGAACCCGGAAGGAAAGAGAGAAAGAAAATGTGAAACAG
CTTAGAATCAAAATAAGTAGTTGATGGTATTATAGTGATTGCAATTCATT
CTTAAATGTTTCACCTCAACTCATTCTTTTATAACATCAGGACTGCTAgg
ctgtgattttgctgggggaatagcggatagtgaatagcaattccagcgaa
taaaattaatttttctctattgaaggaaattgtgattttgttgtaaaatc
agatcatctcaaatagtgaacaggccaatagacccattgcaagcttcccc
acatctcaaaaacatacgacatcaaggatatttaatgaaagctaattttt
gtgtaatgggagatagtataacttctgcatatttaatgtgtttcaaaaca
tgaagaataaatttgatgtaactacgatgggtggagtggtgcaaaaatgg
taggaaactgttcctttatttgtctatttccttttttgtgtggcaaacag
caccccctgtttgtctatttgcaatcactcaaaactgatagacaaataaa
aaatgaacaatttttgctatctgCGGCTTCAATATCAAATAGCATAAGTA
AATCTCAGGCTTATGTGCCATCAGACAAATATCTACCATAAATTGTCAGT
TTTAAGTCATATGTCCCATCAGAAAAATATCGCtcagattactgattatt
gatgcaagtgtaagcattgacatttgcaatgtggtcaaggcatagtggtc
acatttatatgatgttgcctagatcatgcctagataagggacattttttt
tctggatatgagtaattccagtcagatacaagtaaAGGGGTCCAATATCC
TTTGGTTTCTCCCTAAGTGTATAGTGTTTATTTGTAAATGTTATGTCTTG
ATTTCAAAGATTAGTTTTCATACAAAACAGTCTAATGAATTGTCATTTGT
AGTAGTGAAAGCAGAAGCAGTAATATGAGCACCTAAGTCATggagttgag
ttcacattgaagtattccacctaggtcatgcctagataagggcctttttt
gttctggttgtgagatttcaaattaggaaccagtaaaagattctaattac
tgatattgcagacgggaacaaatctgattttgaaatttTTCATATCATTG
CAAATATTAATTTATTATTTCTTCCACAGAAAAGTACACCTTTGCAATGT
TTGAAAGTAAACACATCTTCAGATTTTATATGTGTGTGAGGTACATAACA
GACTGGATTGGACTTGCTGAAAATATCTTAGGGTTATCCTATCTTGTGTA
ATTGCGGCTCATTGATAAAAAGTTCTTTACTTGTACTCCTTCAAAAGCAG
ATGGCAACTTCGCTAACTTAAATAAATTATTCAGTATCTATGAATAATCA
TAACTAATGGTCAATAATGAatgaatatgtctatgaatgagtatgtattt
gtaaaccaataggaaaatgaaGTatgatgtatcaccatgaaagcaaggat
gaataattcattcataacatttacaacagttagaaactagcattgcactg
tattattctagcatgtacactaggtaaaaattctgattaccataacattg
tatgttagatctatccctgcattcagaatacatttgtctgtgctgccttc
cagacttaatgtaggggggacaatttacaatataattggcaaaaagaatg
ttgtctttaaaaatatgattgctgttgattcttcttctaatgttctagaa
gggtgaggagttctcataactccttctacacaaattgtcatggtctgtca
gtaacacctctctgtcatctgtttgtttacttgaagatactccaaacatg
aatgctaactgagggatgttatatccttacaaataggctgcatcaaaagc
taggtacccttgacagatatggggcagacatggacattcataccagtaac
tagcttttgtgaaattgcatattgttttgctatcacatgttgcatttaaa
tctgcaataccaattgaaagatgagtaaaaccatgagagcaaagcccatc
acaagtaaaacaagtcatgacacaacatgagcttgcatcaggatttgaaa
aatcatacttaccataaaacctggaatataagcaccagcagattataaat
cccaacgggcaaattccatgtacatgtgtacttcaccagtatttaatcct
ctcaaatggaactaaaacaccaagagtacttccccctgacatcaataata
cacccatatgcctctctcccagtgactcaagattgttgcaaaaactcaga
tgccatgggaagtcatcacacacctGcaagacaggcaactttggacttta
gcgataaagagtcaccaactgagtcgtccaatgtttccaatgttgtcagt
tggcgtcacttgaaaatattggtcatttcatgccttcactacgggttgtt
aaaatgttgtcaggtgtcgtcacttgggccgtcattgtgtcgtcagtgtc
gtcacttgggtcgtcaaaaggacttcacagttgtcacttgtgtcgtcact
ttgtcttcactatgtttttgctaaaggttgttattcgtctttgtcgtcac
tttgttcatcactatcgtcGCTATCGTCATTTGGTTTACATACGTAGATA
ATGTATCATGAGACATATTATtaatctcacccagtcacgtgtcatttggg
tgagtcacatgtctgctccattcatagtcatcacttgggtcatcagtttg
tcttcgctttgtttttacttaaggtccttattcatctttgtggtcgcttt
gttcatcactatcgtcagtaggcagtcacatattggtttacatagaggtc
ttatggaggccgaggaagtgacacgacccatttttcaactgaagctcaca
aaaaaaatcgtccaccagaagagatcataatctccaaaaccgctccacca
tggccgccaaatccgtttttcgtccgtaactcaacaaccaaccagagttt
tcacgatcgaattttttgctggatagcgctgaaccaaactgacacaagga
taccctactcgggcccatggcaccactggcggttctatgaaaaatcatga
accaagtcggtgattttgaactcgaatgactccctgcacttcacttcaca
tcttcgtccacaagaaccacctaaaatgttctgcgccagcacattatcca
gacgtacaactgcgcgatggatttatgtgatcaaatagcaagacatcaca
atgtttGGAAGATAACTACaatgaaaaagaatcgactttgttgtccaatc
aaaaacaatgcaaagtgtgtaatagctttgtgaaagaaagttattcaaac
aaaacaacacaaaacaaaacaaatcatgagaagtagaaagaagccaccaa
cattgatgccccctctttcaaaacaccacacaacaataaactgttcaaag
tttgagtaaaacaacaacaaagcaattaagtacataaatacaatgataat
aattggatcaagcatccattatctctgttgagatcataactctattcata
tgaaatatataattgatgcaataaataccacattaaatttcttttactca
taaagatcaattgaaagcactgttgattaattgattactttgttgttccc
tcactcaaactcattaacagttgattgttgcatggtgttttaagtaggag
gcatccacgttgctggtttgttacttctcatgataagttttgttttgttt
tgtGGATGCCATAATGTATCACAATTCCAGTAAATAACACCTCCTATTCC
AGCCGCTACCCCTCCCATCATCATTCTCATCCACTTTCCCCTTTGCATAA
TACAgacgacgacgtgaagagaagtgcgggtggttgtccgagttcaaaat
cgccgacttggtatacgaatgttcgtagagccgctggtggtgcaatggac
ccaagtaggatatcgttgtgtcggtttggtttggcgctatccaacaaaaa
aatccgatcgtgaaaaatccggttggttgttgagttacggtcgaaaaacg
gatttggcggccacggtggaggCGGACGATTTTTTTTTGGAGCGTCAGTT
GAAAAATAATGGTGCGTGTCCAAAGAGGCCTCCATAATAATATATTACAG
AGACGTACTTATAcatatatgttttaccataggggtcgtcagtgtcgtca
agaaggtcgtcagtgtcgtcatgaagggtcgtcattttgtcttcagtgcc
ttcacttgggtcgtcattttgtcttcagtgacttcacttgggtcgtcatt
atgtcttcagtgtcgtcacttgggtcgtcacattgtcgtcagggtcgtca
catggtgccttcttttgtcgtcacttgtgcagtcacatgattgagataat
gtaaaaatcgtcagttgtcttcagttgtcgtcagttgtcatccgttaatc
gctcaaaaatcttccacgtggcaaacttgcctgtcttgcgggtatggtac
gacaagttacgaccacgaccacgttactaccacaaaagtcgtaagttacg
accatggtactaccttcaaagtcgtcactgacgaccacgttactacacca
aaagtcgtccggtacgaccatgttacgacaccaaaagtcgtccggtacga
ccatgttacgacaccaaaagtcgtccgtgacgaccatgttacgacagcca
aagtcgtcgagttacgaccattgggcgaccgtttgtcgtccgttaaagaa
gtaactggcgactcggacgacccatctggcgacaactggcgaccgcgtcg
cgactgaagtgacgactctagactagatttttttcgctaaaatgaagata
tttttagcgagttgcctgtcTTGCAGACCATCTGTTCGGGAGAACAACTC
CTTTCAATTTCGACGTAAACGTACCATACAATCCTAATAATTGACAAATG
AAACGACTATGACAAAACTTGTAAAATCTCAGTTTGCAATTTCCCTTCGC
AGTGTCTCTCGTGAAGATATATATTATGTTGCGTAAATTGCAGGACCCAC
CACCACATATTATTCTAATATTATTTAACGAATATTTTGTATGTATCTCT
AGAAAGAGGGCGCTTATTAGTACGGTACCGTAAGAGTAAGGTGAGAGTCA
TAGCACAACAAAACCACAAAAATGGGTTGGTTACTAGAGAACACACGAGA
ACGTCCAGTGCCGGCGAAAGAGCTCCTGTAGACCCGCTTTCGTGCACTTT
TATCCAGACTCTTATTTGTCAGACGCCCACAAGATGTGTGGCTCTGTTGG
TTGTGTATTCTGATAAGATTCTGATGGCATCGAATGCATCTCCATAGTCC
TCCATTGTTATTGTTAATAGTAGGAATGTTGTGATATCAGAGTTGAGAGT
TGGTCAAATATTGATTCCGAACCTCTGGCGATCTACCTTCAGCTTCTAAA
AGATTCCCCCGCTACGTGAACTGAACCTCCTTATGGGACCACTCAACACC
AGTTTGCGATAATGCGCGTAGGATCAAATAACATTCTCAATAGCAGGAAT
GACAGTTCCGAAGATGGCTCGTCGTCAGTAGAACCATCTGCCCCACATTG
TGATGACCAGGATCGCGGCGCCATGGCAAATAGTCACGGAACGGAAATAA
AATCAGTCTCAGTTGGACGAGACACACAGGAGCATCACGGACAGAACCAG
CGTCGCCCTTCAAGTTGCGCAGATGAAGGGACGAACGGGCACTGTGTTAC
TTCGACTGCAACGCCGTCTTCTGTTTCTAACCATACAGTGGACAACGCGG
CAAATGGCCCAGCTCCACCTCTTGGTCAATTACATGGCAACTATGGCGTA
GTTGAGGACAGTGCCTTATCGATGCAGAATATTATGAATCGTCAACAACA
GCATTTATTTAAGCCGCAGATTTCCAACCATCATCCACAGCAGCAGTCAT
CGAATGGAATTGAGACTACATCTTCCGCTCCGCAAGATCGCCTGCCCACG
CAAATAACTCATAATTACCTCGACGTATCGCAAGCAGTTATCAATGGGAA
ACAAAGTGATGATGGTATAAGTGGAACAAGTCGAATGTCCATAACTTTCG
ATGTTAATAGTAGGGCGAATACTCCGTCGGGCATCATGAGGGAAATGAGC
CTGAAAGATCATAGGAGTCAAGTCGCTCCACAAAAAGAATTCGCGAATAA
TGGTGACAATAAAGGAATGATTTCAGATAGCCAAGGCGACTGTAGTGTTG
TCGGATCCAATTTGAAACAGCTTGCCCCGTCCCCTGTTTCTGCTGGTACT
TCTGCCAACGTCGTGGACATGAGCAGCACAACGGTGGCAGAAGGGAATGG
ATCAAGTTTGGGAGTCATGTTTTCCAAAATTGATCCTCGGcaacaacaac
aacaacaacaacaacaaATACACTCTGATGAAAAGATAACCACGTATTAC
TCGATCGCTTCGCAAGCTTCTCTTCCAATACATACACCCATTGCTGTTGC
GGCTGATAGCACACGCACCTCTACATTGTCTAAAGATTCTTTACGCAGTC
CAGAGCATACGTTGGAAAGGTTGTCGTTCATTTTGGGGAGGGGTAGACTT
GTGATGGTGAGAAACAAAGTTGTGGGTTTAGAACAAAACTGATATGATTC
ATGAAAATATGTGCACTTAATTGCCACCCCTACTTTTTTACATCATAACC
AGATAAATTTTTCACAACGAAACCTCGGGTACCGCGACGCAGAACTGCTA
CGAGAAGCTATACTTGCCAATCCTCAACTGGGGGTTCTTAAACTTAGCTA
CAACAACCTTGGGAACATTGGTACAAACCTTATCGCTTCAGCTATCAAAT
GTGGTGGAGGTTTAGTCGATTCGGATGAAAATACTCGACGCTGTTCTGTT
TTGGACGACAGTGACAATCACGTACATGGAGGGGAAAACTGCCAATGTGC
CCCCCTTGCACGGAATCGACAATATAGACACCACCCTTCGCTATCGGTCC
TCGACTTAGGCTTCAATAACGTTGGTGATGAGGGCTGTTTATCCCTTGCT
TCTCTTGCAGTAGCGCACAACCCTGTCCTATCTACTCTCTACCTCGCTGG
GAATGCCATTAAAGAACAAGGTTCGATCGCTCTGGCCGATGCCATTGCGG
GGGGATGCGGATTGACAGCGTTGCATTTAACCGCGAATCAGATTGGCCCG
CAGGGTGTGAAAGGTCTTATGCGATCGATGGCCGAGTTTGACGTGACTTT
GCAGATGGTGCAGCAGGATAGAGAAAATCGAATGGCGCTGGAAGAGGCGA
ATATCAAGAGACAGAGTCAAACTCATGGTGGAGGCGAGATCTTGTGCCCA
ATCCGCCCCTCTGACGACGAATCTAATGATCAAGGAGATGATTTGTCTCG
TTTTGATGGATTAAAATGTATGGAAGAACTCTATCTTGGCGGTACCAACA
TGGAATCTACCGGATGCCTCAGTGTCTCCAACATGTTGTTAACGAATCTC
TCCTTGCGGGTACTTTGCCTCTCTGATAATGGTTTGAACGACCACGACTT
ATCTCTCTTTTCTCAGTCGTTATCACGAAATAAGCAACTTCCACTTGAAG
TTCTCCGCCTCTCGTTCAATAAGTTGACCTGCGTGGGGGTGGAAACATTA
ATGAACGCCATATGGGGGTCCAAAACTCTTCGCGAAATCAAACTCGACAA
CAACCAAATACGAGATAGAGGTGCACAGTTAGCTGCAGTGGTGCTAACTT
CTGTGGATTTGGAAGTTCTTGACATTGGATTTAATCGCTTGACCATTGTG
GGGATCAAAGCTCTAATGAAGAGCCTTGCCGAAAATTCATCTTTGTTAGC
GCTAACCCTTTCTGGAAATGTGTTGGATACCAACGCGTCAAAGGCTGTCT
CGTATGCTCTTGCATACAATAAAACGATACGGAAATTGTATCTTGATCAC
TGCTCGTTAAGTTATGCTGCGCAACGGCACATTGCTGCTGGGATTGTGTC
CAACAGTCATTTAGCTTTGCGTGTAATGTCCGGGTTTCCTTTAGGAGGTA
AGTGCGCCAATTCTATGTAGATTTGCCATATGAAAAGATTTTACATAACA
TATGTCCCTTCGTCTCTCCAGCAATTTCGGTTACCTTGGGATTACCAGCC
GCAATGGAGAATTGGACGAATGAACAAGTGCTTAAATTTATAAGACTCAT
GTGGGATCGCCAACGATGCTTAGGGCTTCGTGTGAATTCTTTTTCTTCCG
CGGGGGCATCCCTTTCGTCGGCTAACATGGGGTCTGAAAAATCGGCGGAT
AAAAATGAAACAAAAGTGGGGCCATCAGACCCATCCACTGTGGTCGCGGC
AGCAAAAAGTGCGTTCGCAACCCTGGGCGATGATGGTGGTGCACTTCTTC
TCACCGAAGAACCGCAACGGGCGATATCTGATACATCTCCCATGGTGAGC
TCAGATGCAGTTATGTTGGAAAAGACATTGTCGGGTTCAGTTATTGTCCC
GTCTCTTGACGATATGGAAGAGGAGACGTCTGAGGTGATCGCACCGAACA
ATCCTTTACATATGTCGTTTAAAAACGCGTCCGCTGAAAGCTTGTGCACT
GCCAACGGAAAAGAGTGTCCAGAATCACCAATAGATCCTGTCACAAAGAA
GCGAAACATGGATTGGTTACGACTGCACTATAGATCTTTGCATGAAATTG
TCCAGCTTCCATACGTGTATGCGGACTTGATACAGTTGCACAGATACTTT
TTCTCCCCCGATGCTGATGATGATATTAGTGTCAATGAAGTGAAGCCTCC
ACAATATGGAATCGCTATAAGGCCAGGCGTAACGCCTTTTACTTCCTCGA
ACCATTCAAGCCCACCAATGGAACACAGGCAATCAGTTTCAGGGTTGCAG
CGTAAGCCTTCATTCAGAGGTTTGCAAGATATGATGGTTGGCCAAAGCAG
TGTAATCAAACAACCGCAGATTTACATAGGAACTGAAAATACGGCCAAGA
GGCGGCCTGTGTCCGGCAACCAACCCCTGCAACCTGCGCCAAAAAGAGCT
AGGAATGACAAACCACGCATTGATTATTTCCCCAGAATCAAGGTATGTAA
TCTGTTAGTACATCATCACGTTTTAAAGAAACAAACTGATTCGATTCGTT
ACCCGCGTTTTCAACGAATAAGGCCAAAATTGAGGAATATCTGTCGTCCT
CGAAACAAACGAAAGCTCTAATTCTCTTACGTCAGCTGAAATTTGTCGAA
ACAATGATGTTTCGTGGTTCAAATCCGTACTGTGACCAATCAACACCATT
GAGCGGCGAACCTATTGTCGCAGATGCCGAAATCATTTTAATTGACATGC
TTTAACTGTCTTGTGAGGTAACCCTCGGCAGTCGCAGCTGATGCTGTTCA
ATTTTTGAAGTGAAGTACTGTATTATCATCTCCTAGAAACATTCAGCATT
TCGCATATTAGCTTCGCTTGTGCTGTAAGTTTGAAGAGCTACGAGAAGTA
TAATTGGGCGTATCTAATTGCTAGTAATATCTCTCACAATTAAGTCCAAC
ACGAGACTCGAAGCGATATGCCTGCTAAATTTATCAAACAACCTAAATCC
TAGTGAGAAGTATCGTGAAGCGACGCCTTCCACCAACAAATAATCAAAAA
CATGGCATAATAAATCCAAAATTACTCATACAGGGCATGCAGCATCATAG
ACACTAGCGCCCTGCACAGGCAATGATGCCATATGTCCATCTTCTTCCGC
AGCAAGTCGAGGAACTTCGTGATTGGTAAGTAGGGGCAAAACAGTTTCCA
CTGTCCCCGCTTTCATTTCAGCCGCAATCTCCGCTGCTTCTGCGGCGAGA
CTGATTGCATCATGATTCGTCACGCCATTCACATCCTCATTCATCGCAGG
ACGCTCTAAAACTTGAGCACCTTCATGAAATGCCATTTGAACAGCTCCCG
GTGCTCCAATAGCATTGGCCTCTTGTTCTGGACCGAGGGGGTCGATGAAG
TACTGGGGATAGTCCTTGATGCGGTAATGACCCCAATTGACAAAATCAAA
ACCACGAGCCTTGGCACGAGAATGCATGCGCGCATATTTCTCCCGTACTT
TGACGTGAATGCCCAATTCCTTTGCGACGACAACCCAGTTGACCCTCTGG
TTGTGTTCTTTGGCTATTGCGTTATACTTTGCCCATAAATTGTTCGAATG
GGTGACGATTTGATCAAGGTCAGAAGCTGTGGAAATGACTATGGACGACC
TTATTTTCTTCGGAGGTGGCTCGTGCGATGCCAACACAATTGGTTCAGTG
CTGGAGGCCTCGGCTGTCTCTGCGGCAAGGAGAGGAGCGTTCTCCACTAC
AGCACTTGCAGCGGCCATTGTAGCACGATGTCCTCGGGTAATTTCAATGG
GAACACGATTAGATTGAACTAATTCGGCAGCACGTTGAAGTGCCGCTTCC
TTTTGCCTTTGGACGTAATCTTCACGTTGTTTTTTCATAGCGATTTTTCG
CTGGCGACGTTCTTCGCGAGTGGCGTCACGAGCCGCTTTTTCCGCTGCTT
TACGAATAGAATATTCTGGGCGTGGCAAATAAAAGGTTGAGACGGATAAG
GCTCATAAGTTGATCGTGTACGAAAAATGGTGTAATACAACTAATGTCTA
ACTGCAATCTTTCTCACCTTCTCTCTCCCGCTCACGAGTTTCGGCTTTAA
TCCTACGCATCTCATTCTTCATCGCAGTCTGTTGAACCTTGCCATTTTTT
GCTTGAATTAAAACGTTCGAATCGATGTGGTACAAAAACTGGGCGCCAGA
AAGCCCGTTGACGGCAATTTCAGCCGCGGAAGAATCCACCGGCGTTCCCG
ACTGATCCATCAAGAAGTTCATGTTGTGATTGCCCCCATAACTAACATCA
TTTGCAGCAACGAGCTCGTCGGGGTTTCCCCCGCGAATATTGTAAAGAGA
GCAAAATCTCTCCACGTTCGCAACAATGTGAGCCCGGTCGAACTCGTCTT
CCACGCCGAGAATCTTCCAAAAGTCGATCGAAGGAGGGGCCGTGCCGATG
GGATCGGCCTCCAACCTGGCGTGTCGCGCGTCTCGCCCATCCCTTCCCGA
AATGGAGAGTCGGCACAGCAGCTGAGATGTCAACTGGCCCTTGAGGTAGG
ATTTATAGCGAAGGAATCGTTCGTCCATGGTGGACAGAATGTCCTCGTTT
TCTTGAGCCCAGTCTCGGCAGAGGAGTCGGAGCCATTCGGAGGGGGCCTT
CGTAGCCATTCGCATCTGTGGAAGGAGCGGCCATTGTTGGATGATTCAAG
TACGCAAAGGTTAGAATCTTTGATGAAAAGGGGTGTTTCGGTCATGGCGA
GGTTTACGTAAGACAAAGGGCAGGCGCTGGCTGATGCAAGTCAAACAGCA
CAGAGAAGATTCGTTGTGGCAGCAGACTCCGCTCGATATGGTCGAACGGA
ATGTTTGTAAACGGCACGCCCAATTTTCGGCAGTGATGGAATCATGATCG
ATCGCGAAAACGAAAAAATATCTCGGATGCCACCGTTTGTGGGCATAGTT
TGTCATTCCTGGATCCTCACCTCGACCTTCATCTGCTTCGGCGGGTCCGC
AATCTCCAAAATATCAACCGGAGGATTTTGATTCATATCCTGTCCTGTAA
CTATGGACACATCCTCGATTACTGCTACTGCGTGGCCGCCTCCCCCGTTG
ACTTCTGCCATGGTGATGGAGAGGGCCGGGGCATGAAGCCCTTAAATTGT
TGCGTTGTAAGTTCCGTGGGCTGCTTGGGAATGAGGAATTTTACTGGAAG
GAGTGTCATTTCTCAACTAGCGACACCACGCACATCACAACCATTCACGG
GCCCCAGCCTATTATTTTTTTATCATTATTTTGGTTTCAGCTCTCACGTA
TGTAGAATGATCAGATGTCGTAGACAAGTTACGTAGGAATCGAATACCAT
GTTTGCAACTTGAGTATCGGGTCGGACATTGAAATACAGAACTTTTTACC
TGTCATCCGGATACATTCTCTTTTTTTTGGTGTTGTGATTCTGCTTGCTG
CATAAAATTGAAAGTTTAAAAATAGTTGGTATAAGTCAAGCTCTAACAGT
ATGATGCCAATCATGGCTCAAGAGTAAAGAATAGAATCCTGTAAACAAGA
AATGATGTTAATTCTGCTATCATTGTTAATTGATTGGTGTTTTGTTTTGT
TTAGGGCACTACCCTCTTGTCATGGCCCCAGAACAAGTATCTCAAGAGAA
AGTTTTGTCATGACAATGTCTAACGACAGGAAGGTTTCAAGAAGAGAAAT
CAGTGTGTCAAGTGCAAACAAGACATAATACAAAAGAGGCAGCAGCAGAT
GTTTGAACTCCTCCCACGGCCCATTGCATCTAGTTAAATTCCTTGTGAAG
TGCTCATGAAGTTTTGTGAGCTGTTTCTTGACTGATGTACTTCTTGATTT
TATTCATTTTCTATGATAGCAAGAGCAATTGTGAATAGATCTAGTGATTC
AACTGTTGAGATCAGATGAAGAATAAATGAAAAAATCAATCCATGAAGGT
AATACCTCATAATGAAACAAAATTATGCATTGATAACTTTCTAGGGACAA
ACTTCGGAACTGCCTTCCTTCCTTCCTCTACATTTTGATATAGCAAGTAG
ACAGTAAGTTCGTAACCTAAACATTTAGAACCATAATTGGATCTTTTTAA
AAGGAGCACACATTACATACTTGATCACAAACCTTCTGTCTTTGACTGAT
GATCATCTTGGAAACCACATCACCTGATCCTGACTGACAGTACAAAATTT
ATTCCTTGCACTTGGTTTTAGATTTGAGGAGAGAATTGGTCACTATGATG
ACAAACAACTAATGAGTTGGAAATTTGCAATGATGAGTGCTACGCatatt
tgtggtcagttttggtcactttcctcaaaatggtcagtgaatttatcata
ttataagttatatattgactacaaaatactatccctttcaggaaaaatca
tttttactacattgatttatggattgacataaattcaacatcttggaggt
caaaaaaaccactgcagggacatgctgcatcgtggaaaaaaacttgaata
catctactctgcgccggttatatatgttgggtaccaaattggcacaagcc
ccgtgccggaactgggcgcgatttttcgccccgtgccggaactgggacct
cgacagccccgtttgggcaccgtgccggcacggggcgtttttttcgattt
tttcgcgccccgtgccggaactgggcgccccgtgccggaactggacgtcc
cgtgccggaactggacttttttgatgaaaccccgaattggtactggcccc
gtcttggcaccagtgccaagacggggcaccccaattcgacactagtgcca
ttttggggcgccccatgtcggcactgaagagggtacttaagtatgtagtt
tgaaattcgacagtgttttagcactgtcagtccagtgccaatttgggaca
tccaaaattggcactaatgtagtaacatgattttttccttatgacaccac
aatagtattctttattattagaaaacagtcactagaaaacaattaattca
ctaatcaattaattcactaatcaagtgcgttggatgatgtgcaagatgca
catgatagcgatgcggtggatggagatcagggaaattacgtttaattggc
tcttttggccaaaataagctttttgtcatgcgagtcaagtgtgagtacca
tactagatcccagatcgtgaccgttactaaaaaataatttaaatcacgcg
ccattcacgNNNNNNNNNNtgtcgaattggggtgccccgtcttggcactg
gtgccaagacggggccagtaccaattcggggtttcatcaaaaaagtccag
ttccggcacgggacgtccagttccggcacggggcgcccagttccggcacg
gggcgcgaaaaaatcgaaaaaaacgccccgtgccggcacggtgcccaaac
ggggctgtcgaggtcccagttccggcacggggcgaaaaatcgcgcccagt
tccggcatggggcttgtgccaatttggtacccaacatatacacaacgatg
tcacaaacataccaagatgtgctggatcaaggaaataccaacgttatgta
catatcattcttgatgaattcaattgtacatgttcacattgtgtcttacc
tggtttttggtaaagttatatacataaccaagtggtaaacataccggatt
tcaacattgttttaggattcatttcttgtagcaaaatttcgtcaatcact
cgctcacacttaccatatctggaaccgtgtcacaatccggcccattcttg
aaaacagcgataactttattcctggtgcaatccaaaaacgtcatcatcag
ttatatacataacgacaacaccatccttaagaaattgagtgcacagtcca
cctctcagttctggcgcaatccaaaaatattggctccatgataaagcgtc
atctataaaaacatcaagaaatcattcttgtcgcacgtccaataatatca
acatcattggggctggtgtgtcttcagaaaatatcgagtaatcagttatt
gcgcaatccaaaaacatcgacaccatgatacagtgctatctttaaattct
ggcgcaatcccaaaatatcgacaccaagatacagtgtcatctttaaaaac
attgagaaaatcatcctgtcgcacatccaaacatatcgaaaccatttgga
ctgcgcaatccaaaaacatcaacacaatgaaaaagcgctatcttcatgct
cccgcgcaatccaaaaatattgacaccaagatacagcgttgtcttcaaaa
aacatggagaaaatcttcctcccgcataaaaatatcgacaccatttgggc
tagtgtatctccataaaacatcgagtgttcagttattgcgcaatccgaaa
ctggagcaatcccaaaatatcgacaccaagatacagtgtcatcttaaaaa
gcattgagaaaatcatcctgtcgcacatccaaacatgccgaaagcatttg
gactgcgcaatccaaaaacattgacaacacgaaaagcgctatcttcatgt
tcccgcgcaatccaaaaatatcgacaccaagatacagcgtcatcttaaaa
acattgagaaatcttcctgccgcagaaccaaaaatatcgacaccattttt
cactgcgcaatccaaaaatatcgacaccatgatacagcaatctcttcaaa
aacgttgagaaatcatccccttgctcatccaaaaatatcgacaccgtatt
ggctggtgtgtctcattaaacaccaagtaatcagttggtactcacctggc
gcatgcaaaaacgaacaatgttaaatacataaccccattacgaacatacc
actctccctgttccatcatttttccaatgctcaacatctttttcatggca
accccccagtcaaagtcgcaaatttgttcatgttatatacataattaatt
agcaaaaatcccaacatcctcacctttgctgaaataggtttttacatatg
attgatgttaggaaatgctaagtgtcaaaactgctttttttcatacataa
caatttcatgtacttacctttttttagatcatataatgtcaagtcgtttt
cttcttcttgccttcctctggagaggtagcacccataaatttacacaaaa
aatgatgttgtatacataacacttgacatgcataacagacgtacctatgc
agcaagttatgtacataacaaattgattttgtgcaaacaaaggagaattg
cagttgtgttaataaaatttgcacaatatacataaagagttgatatacat
aacagacgtacctatgcagcaagttatgtacatgacaaatcgattttgtg
caaacaaaggagcacgacattgcagttgtgttaataaaattcgcacgatt
gcgtaaaaaacaacttcccccgatctgacatgtctatattgtgtgtcgtt
ccgattcgttccatgaatcaagattctgtttcctgacattggcatgaggt
gccaaggcaaaaagcacatttcgacgaaaaacgagagttcctaagtccta
tacactcacgtaaaataaaagtatgaatccggatgggccacggggacgtg
aggctcctctcctgtcaccactgctcaaccgtaaaatatcagcagcaaaa
atacaccgtcacagcaagcaactctaccaaaaagtcgtcccttcaagatg
tgatcatggtggtattgcatcatcacaatctggtgatgccaaaacaatca
ttttgctcatggtcggtcattctaattggcctgatatttgcatggtggtg
gaagcagtcctggagcagcctgtctgctgcgtgggtacaataaggtggta
cctaccatacaaaaaactagccatgtggcacaaataagtgagcaaccaac
ggttatttaaaatgtgtgtacaaaaaatggcatttttgtttttgtagaga
catatagtatggaatttttaatattcatgtatgaatgtgaatatgcatac
cccatgattatgtatataacaatttgaatactttcagtctggttgttagg
cagcatacaagaaaggtgtgtttaaatgatatccagacataaataaaaaa
tatattaacaaatttgttgaattctttcaaaaaattgtgttaactattgc
cctctcttagtaactaggatttttataatcaattagtttatattcagaca
tgaataaaaatctatgttattgcgattgtagtatgcctttcaaaccagta
gctttctgatatttgttgccactaactttgattaaatatattatattagc
catttgtctgtgaccattttgaggaaagtgaccaaaactgaccataaata
taaaataccgtattcatCATGCTGATTGATGGTGTGATGCAAAAAGGGAC
CATTGTAAGTTAGGGAACAAAGGAGTTATTGTTTTGTTTAGTCTAGATTT
TCAACCCAGAACTAAGTTATCCTAACCTACTTTTTACTCCGTACCTATTT
ATAGGTCATCCAAACTGGGCATTAACTGGAGTTCTTGTCATTCTATTGTC
AAATGGAAAAGGTAGCTCTTTTGAGGGCAGGTGCTGGACACAGTTGAGCC
CCCCTTGTGACTTTTCAGCTTGATTGAGAATGGTTGAGAAATTTTGTCAT
TTTGGAAGTCACTGAGTGGGAGTTGGCAGGTTTTTGGGGGGTTTGAGTGT
TTTTGGACCTTTTTGGAGCTGCATATGAGCCATAAGACTAATAAGAGCGT
TCTTGACTATAAATATCTGATTCTGATGGTGTTTGACTGTTGGTCTAGAG
ACCTAAATACAAATTGCTGGTAAGTATGCTGGCATACAACATTTACATGT
GGAATCTTGATGACTGCTTTAATGGGTGTATCAGTAAGTTGTTATGTACT
ATGCGTGCTTGATTGTCAAAGTGAACATGACAAGTATATAACTCCTGTTC
ATATTTCGTCCCAACCCTGACCACTCAATCATCAACACCACTAATCACAT
GTAGATTTTGAAAAGGAGAATAGAAAATTTGTGAATACAGCTATATTGAG
AATGGCCAACAAAATATATGTTGATTTACATGCTACCATTATTGGTGAAA
GATTCTAAATGAACAATCTGCAACCATGTTAATAATATTGTGAGTGGCGC
TTTGAAATGGATCTTTGTTTGTTTGATTTGACTCTAGATGCCAACATAGA
TATAGAACCACCACATTAGCAATGAACAGGCAATGATGGAGGATGCAATT
TATGTCTTTGGCACTTCTCTTGACAATGGTACAAAGTGTTGGGTTCACAA
TTTTTTTATCTAACCATCTCAAAAAAGTTTTGCTCAAAGCATGGTTCAAA
CAAGAAAACATTGGTTTGCAACAAAATCTTCAATGTCACACATCCAAAGC
AAATTGATCACCATTGATGTGGGGGTTCAAAGTATCCCTCACTGTGATCT
TACCCAGAGTCCTGGTTTAGCACCACTGATGGTGTGTTTTTGAGCGGTCA
ATCAAATGATAGTGAGTGGTGTGTACAAGTGGGCAAGCAAACAGTAATTG
ATAATAGAGTGGGGTTGAGAAACCTTGACAGGTTTCTTGCTGAGATCTAG
TATATAAAATGGAACATATCACACTCTGCACGAAACAGATAATTGTTATA
AAGGTGTTCATGGGGCAAGTCGGGTCAATACACAATACTTTGCATCAATA
ATAGAAGTGTTTATAGGGAGGTTTGTGCTCGCCTCCTTTTCATTTGTGTG
TTGTATCTAGAATCATCATCTTACAATCCTTGACATGGAgacagaaaaga
cttcactttgatgacttctcctgaaatttgtaagttaagttgtgttgatg
acgagagtggtatcatttatagtaaTCCTTACAAGGTAAAAAAGAACTTG
AGTCTATTGCAAATCCTCCTGAAATGCCTTGGTGGTGGTGCTGCTTTGTG
AAGTGTAATTGACAGAATATGTGTCTATGGTTTTACAGTCTTGGTCATTG
TAATAGGCATTTACATGCTGTGATCTTAGCTTGGACTTCTTCACTGATTG
CTGCTATGACCATTCCAGGTGGGAAACAATTCCAGCAACCTTCTAGCATT
AATGGAAAAAGAAATTTACCATCAACAGTGAATGGTCTTTGGACAAGGTA
TTTGTCTTTGATCTATGTTGATTGTGCATGTAATTGAATAAGGTAATAAT
ATATCTGTAGATAAGTTGGAGATGTTGTCCTTGAAAAAATTATGAGATTT
GCTCAATACAAGAAAGGAAACAAACAGGCAAATGATTTAATAATACCCTG
GCATGCAAGGATGAGCTAGACATACCATCTTATCTTGGACTTGCTGTATG
TCTAGGGCGTGTATCTGGATCTTGCATTCCAGTCAAATTATCTCTGAGAC
TTGGGATACTTTTTGGAATTCCAATTCTGCAGCACTTCATGTACTTAGGG
ATATGTAGATACTTGGCCTGTGCCAGTCATGTATGAACATGTAGTGGTTA
TTGATCTTGTAAGTTTGGAAATCCCATTCATGAATATCAAAACTTGTGTA
TCCATGAATATCAAAACTTGTGTGATGGCATCAATGATTGTATGCTTCTG
AGAACTTGCAGATGTGAGACAGGGAGAAGGGCAATTATTGCTGTTCAATT
GGTCAATAGAGACACAGTGCTATTGGATGGTAAAATGGAAAATGGAGCAA
CATTGTACAGAGCTTGCTGGTGAATAATGAAATTATGGACTCATGACTAG
ACTGATGTATGTTTTCATTTGTATCCGTTGTTGTAAGAAATAGCCAAACG
GATATGGTCATATCAGACAAATCCCTTAGTGGTGAGGTATTCTTCAAATC
ATCATAGCTGCCAACATTGTTCAGATGTTGAGTTTGAAGAAGGAAGTCTT
CGTTTTATCTTGATATATGTACAGACTGCACAATGAAGATTCCATGTCCA
GGATACAAAAAGTCACATACGACGCTGGACATCTATTAAGTTCAAATTCA
ACATATAATGCCATGCTCATTACCAGTCTGTGGGTAGATGAATCGCATCT
AATGtaaaacccgggatgtaagttatcaaaatgtcaaaagatacattgca
atgtaacctataccctggacaaagctagcaacattaacatagtaacgaaa
attggtatcttgaaattttacccctcttttttgtagggtatggtaccttg
ttcccactagttttctaatctactagaggatgccaatgctaacaatgcac
tctataatgcttacaatcttttgttgttgttgtgtatttggtgtgatgtg
agttttacagcaaatatgaatatctcaacaaccagcaacagtatgcagtc
ctttcaatatgtgtgtgttgctgctgacacaaagaaaccatccatgaggg
cttcagtgtgtttagcgcatgttgtaaataccaaagaaacaaaatgttcc
tcctctaccccggtgtaacatgtgtccTAATAGGTTGTTCCATAGTGATC
CATAATGTTTCATAAAGATCATATTTAATAGTTGTTTATGTCATGTTGGA
AAATTTCATGTATGGACATGGGACTCTGCAACAGGTTAATAATGACTTGT
AATAAAATTTAATATGGCACTCTGTATCCTAGTTGACTAACAAAGGTTAG
TCACAGCTTGACAGAAAACATATGTAGATATCTGAACAGCCCACATAGAG
ACACAAAAGTTTTGTGTCCAAGGCATGAAAATTCATGCCTAGCCTCATCA
CAGCCAATTCTGTATGCTTTACTCCAGACAGGACAAGGCAACCTGCTTTA
CGACAATGTAATTGGATATAAATGTCAATGAAATTCAGTCAAGTTACCAG
TTAATTTCTGTGATACATTAACAAGCAATTTTTGACAGTTGAATGGGTCA
ACAATGGAACTGATTGCAAAGAAATTTGTCAACAATAGAATTGTGGACAG
CAAAATGGCTCTTCATCATCAGCATAACCACGTAACTTGAATATAATGAT
ACAAACAGCATTCAAATCTATCACTTCTTTATATTGTGAAAAGGATGACG
CCTTCAAAACTCTTTCAGCTAGGAATTCCATAACACAGCAACAAAATTAG
CAAAATAAAAATCATGTAACAGTAACAAGAAAAAGTCATGTTTCTTCTTA
CTTCTTACCGCGCTGTAATATCATCTTTTCATCTGCCAAGTCCCTCACGC
CATTTGTAATGTTGATAGAAATGGTAGCTGATGGCTACCTGTTAACAAAT
GATGTGCATATTTGCAGGTGCAAATTTTATGTCATGAACATGTTTTGTTG
ACAAAAGTAGTACTAACTAAGGAAAAATTCTAGAATGATGTCCACTCCCA
CCCTAATGTTAACATGTTTCCTGTGGTATCCTGCCACATGATTTTAATGT
GGGTCAAAAAGTTGATACAACTTGCAATGCAAAATAAAGTACAAAAACAT
TTGTGTGTTGATATCAAGGGCGCTTCTTGAAGTGGAAGGCCCCTCTTGAT
GAAAAGACATTCTGCTTTCTTGGCCTTGATAGAAGATGGTGCATGATTGT
CAGCCAAACTGTTATTTCAACTATCAGGATGGCTAAAATGTATGGAACCC
ATGATGAATGTGTCATGGACATTGTCAAGTAGGTCAAGACGAAGGCTATA
GTAGACATCTCCAGTATAAGTGGCAAAGTTTATTTTTGCCGACATCCCTA
GAAGAATCAAGGACCATTTCACTGCTAAAACACACAATCAAACAATGCAA
GCAGCATGGATGAGCAATTGAGGGTATTGCTAAGTAGCCCAAGGGGAGGG
CTTACAAAAATCCTAAGGACAGATGATAATGTTTATTTTTATTTTGGAGT
GTGTGTTTTGGTGAAAATAAAGCACTATGTTTTTTGTTGACTGGATATGA
GCCATATTTTTTCTTTGTGCAGTGGAGGATCACCATGAAAGGGACGGTGA
TGTGGGGTACTGTTTGCTGAGAGTTTTTTTGAGTCATATAATACACTTCC
AGCAAAATGTAGGTGTGATGGCATGATCTTATTCATGACAACACCCTTAC
TCATGAAACTTATCCTTGGTGGTGGACTGAAGGTTGTGGGCAATACACAG
GTAAATACTGTTACTGTTGTACACATATAAAAATATCCAAATGATAAAAC
CCTTATGTGGACTTGTGACAAAGGATAGTAGTCTTCGTGTTAAATCTCCA
AAATATATGATCATGACTTGGGCAAGGAAATTCTTACGTTAGACACAAAT
TTTCTTCTGAAAATAGCTATTTTCTAAAATATATCTATATTTGATTTTTG
AATGCCGTGATAATGGGACCCATGCTCTTTGCCCTTTGGATGTAGTCTTT
GTCAACAGCAAGACATGAATTTGATAGCTGCATTTCAGTCAATCGAAGAA
TTTGTTGGTAGATGGAGGGACAATTTGTTGTCGTTACTGTATGATGTCAT
AGATCATGGATGCTGTTCGCAGCAGATGGGACAGATTCATGATGGTCATC
AATGGCAGGTTTAGGATAAAATTCATCATCTCATGGTGTAACACTGCTGG
TGATGCAAGTGCACAAAAATCATTCAACATAGGTGCCAACAATAACTGTT
GCTATTGATAGAGCATGCATCTAAGATCTTCATGACAGGAAATTAGATGT
GCTAATCAACTCACAATCAATCAATTTATCATTACCCTTTTCGATGTGAT
GATCACCATGGTATGCTAGAAAAAAACACGTCACAAAAGTTGGGCAAGAA
GAAAGATTACTTTGGCTCAGCCATGTTTGAATAAACTTGACTAGTAGAAA
GCTAGAAGCATCTTTTGGGATTGTTCATTTAAAGTAGGGCCTAGTTGCAT
GTCTAGGGCTGGTCTTCATGGAGGTATGGTATAAAGAATGGAGGTATTAA
GATTAGAGTCTGGTCGTAGACAGATGTGCTGCAACCTGAGTTTAATGGGA
GTGACTGGATTTCTTTTCTCACCTTATAATTGGCTTCACAATGTGTCaac
cctctgtgtgtatatgaattgacatgagaactaaatataatacataaaac
cgagtacaaaaatgattgtcactatcacttcttgctgaggcaatcatccc
tctctactaacaactaacaatctcatgcacaaaatagacaccaaccattg
tatccctttgccaagaatgtgtgtgcagccattgacataaagcgttgcat
caaaaattcacatctcatctggagttactttgtatttgtactcgtactct
ttataggtccacagtggggcacaagttctttgagtccacattgcacaaaA
CACTTGAGGGCTGATTCCACGtgttaggtcaaaagctagggaatttgtga
ttccttgggaatcacactcaattttgtggcgatttcaaatcctcggaatg
cgtactttgacaactttttgcacttttgaggtgtgtgtgattcctaggga
acactggtttagcccgggatttctgcaaagacggctagtttggcatcaat
atggtataccgatttctggaaagcccactagataggcatcaatttcatat
accaacatgatgaattggcgtcaaaacaggaggagggtttgattcagggt
tgcaaattctgggtgatttcaattcctgaggaattgtaacacatatgtgc
tgatattcacattacaattccttgggaaccgtaattcctcgtcgcctcac
tcaaacctacaattcctaaggaattgtactttggttctTATCAATTATTG
CTGTACGATTCCTTTGGAATTGTAGTGGTCAAGCATTCCTTTTTTGATTC
TCAAGGAATTGAATCATTGAATCGATCACTGGAAGACAGTGCCAATGCTT
AGCATTAGGCCGTTCGCCTTCGGCTGGGTTATATGaacgcatgggctacg
tcatgattttggactcggacaagagttggtggtttatcgaccgtaactca
acaaccaactggagttttgacgatcggatttctttgctgaatagtGGTAG
TGGCTCCAAGAAGACACGTTGACTACGTCGTCAgtttttgcaccgtaact
caagaaccaaccggagttttgaggattggattttattgctgtacaactac
acaaaaaatttgaagttgcaatgctgacgccaccccaccgcaaaggataa
ctacgtttgagaagctccaactttgtcgtccaatctccaacagtgataag
tgagtaatagctttgtcacaaaacaaaacaaaacaaaacaaaacaaaTca
tgagaaatataaagaagccagcaacattgctgcctcctacatcaaaacac
catgcaacaatcaaccgttcaacagtttgagtaaggcaatcccaacggtg
ataatgagtatcggataacactattaactttgtattaatgtagttaattg
cttttgctgttcttttactcaaacttatgaactgttgattgttgtgtggt
tgtttgaagtagtaggcatcaataatgatggcttctttttatttctcact
atttgttttgttttgttttgttttgttttgatttgtttTGATTTGTTTTG
ATTTGTTTTGATTTGTTTTGATTTGTTTTGATTTGTTTTGATTTGTTTTG
ATTTGGTTTGATTTGGTTTGATTTGGTTTGATTTGGTTTGATTTGGTTTG
ATTTGGTTTGATTTGGTTTGATTTGGTTTGATTTGGTTTGTTTTGGTTTG
TTTTGGTTTGTTTTGGTTTGTTTTGGTTTGTTTTGGTTTGTTTTGGTTTG
GTTTGTTTTGGTTTGTTTTGGTTTGTTTTGGTTTGTTTTGGTTTGTTTTG
GTTTGTTTTGGTTTGTTTTGGTTTGTTTTGGTTTGTTTTGGTTTGTTTTG
GTTTGTTTTGGTTTGTCTCTGTTCTGGCCTGTCTTGGCTCTGTCTTTCCT
GGTTGATTCTGGCCTGTCTCTGGCCTGTCTTTGGCCTGTTCTCTGCTTCT
GTTCTGGCCTGTCTCATTCTGTTCCTCTGGTCTGTCTCTGGCCTTATTCT
GGTCATGTCTTGGTCTGTCTCTCATGGCCTTGTCCTCTGTCTTTGGCCTC
CTTCTGTTCCTGTCTCTGGCCTGTCTTGTCTCTCTTGCCTGTTCCTCTTG
TCTCTGGTTTCCTGGCTCTTGGCCTCTGTCTCTTCCTCTCTTCTGCTTCT
CATTCTGTCTATTCTGCCTCATTCTCATTCTCATCTTGTCTCTATTCTGG
CTCTGGCCTCCTTGTTCTTGTCCTGTCTCTATTCTTCTTCTATTCTCTTT
GTCTTTTCCTCTGGTCTATTCTATCTTGTTCCTCTGTCTCTATTCTCATT
GTCCTTTGTCTCATTCTGTTCTATCTGTCCTGTCTTTGCCTATTCTGTTC
TGGTCTGTCTTCTCATCTGTTCTTGGCCTGGTCTCTGGTCTGTCTCATTC
TTGTCTTGGTCTTGTCTCCTATTCTGTCTGGCTTCATTCTTGTCTGGTCT
GTCTGGTCTGTCTGGCCTCTGTCTCTATCTGTCTTCTGGTCTATCTCCTG
TCTGTCTCTGGTCTGTCTCTCTCTGTCTCATCTGTCTCTGGTCTTTCTTT
GGCCTGTCTGGCCTATTCTGGTCATTCCATTCATTGGCCTTGTCTTTGGC
CTGTCTCTGGCCTGTCTCTGGCCTCATTCCTCTGGTCTGTCTCCTTCTGT
CTCTGGTCTGTTCATCTATTCTGGTCTGTTCTGGTCTGTTCTTCTTGCCT
GTTCTTGGCCTGTCTTGGCCTGTCTCTCATCTGTCTGGTCTGTCTCTTGG
CCTGTCTCCTGGTCTGTCTTTGGTCTGTCTCTGGTCATTCTGTTCTCATT
CTGTCTTCTGGCCTGTCTCTGGTTCTGTTCTGGCCTGTTTCTGGCCTTGT
CTTGGTCTGTCTCTCATCTCTGTCTTGGCCTCATCTCTCTGGCCTCTTCT
CCTGTTTTCTTGGCCTGTCTCTGGCCTGTTCTGGCCTGTCTCTGGTCTCT
TGGCTCTGGCCTGGTGTCTGGCCTGTCTCTGGCCTGTTCTGGCCTGTCTC
TTGGCCTGGTCTTGGCCTGTCTCTGGCCTGTCTCTTTGGCCTGTCTCTGG
CCTTGTCTCATTCTGCCTTCTGGTCTGTCTCATCTGGTCCTTTCTTCTTC
TATTGTCTTGGTCTGTTCTGGCCTGTCTCTTGGTCCTGTCTCTGGTCTGT
CCTGGCCTCTGTCTCCTCATTCTGTCTCTTGCCTGGTCTCTGGTCTCATT
CTGTCTCTGTCTCATTCTTCTCTGGTTCTGTTCTGGTCTCGTTCTTGGTT
CTGGTCTCTTGGTCTCTGTCTTTCTTTCTGGCCTGGTTCTCTTCTTATTC
TGTCCTTTGTCTGTCTCTCTATTCTCATTTCTTGTTCTCTCTCCTCTGCC
TCTATTATTCCTGGTCTTCTCTATACTCATTCATCTTACCTGGCCTGTCT
CATTCATTCTTGGTCTGTTCTGGTCTGTCTGGCTTTGTCTTCTGGCCTGT
CTCTGGCCTGTCTTTTCTGTTTCTGGTCTCCATCTCTGGTCTGTTCTTGG
CCTGTCTTGGTCTGTCTCATTCTGTCTCTGGCCTGTCTTGGCCTTCTCTG
GCCTGTCTCTCTGTTCTGGCCTGTCTCTGGCCTGTCTCTGGTCTGTTCTG
GCCTGTCTCTTGGCCTGTCTCTGGCCTGTCTCTGGTCTGTCTCTTGGCCT
GTCTCTGGCCTGTCTTGGCCTGTCTCTGGTCTGTCTCTGGCCTGTCTCTT
GGCCTGTCTTGGCCTCTCTGGCCTGTCTCTGGCCTGTCTTTGGCCTGTCT
CTGGTCTGTCTGGTCTGTCTCTTCTTTGTTCTTGTCTCTGTCTTGGCCTG
TCTTTGGTCTGGTCTTGGTCTGTTCTGGTCTGTCTTCTGGTCTTCGTTCT
TGCCTCTGGCCTTGTCTTGGTCTGTTCTATCTTTGTCTTGGTCTCCTTCT
TCTATTCTGTCTTGTCTTCTATTGTCTTGGTCTGTCTCTGGTCTTTGTTC
TGGTCTTGTCTTGGTCTATTCCTATTCTCATTTCTGTCTTCTATTCTGGT
CTGTCTTTGTCTCTTGGCCTTGTCTTTGTCTTCATTCTTCTCTTTATCTC
TTTCTTCTTGCTCATTCTTATTCTGTATTCCTCTCATTCTGTTCTTATTC
CTTTGTCTTGTCTTTATCTTGTCTTTGGTCTTTATTCTCATTCCTTCTCA
TTCGGTCTGTTCTTTAGTCTCCTGTTCTGTCTCTGGTCTATTCTTTGTCT
TATTCTTGGTCTTTGTCTTTGTCTCTATTCTTTGTCTTTGTCTTTGTTCC
TATCTCTTGGTCTTTGTCTCTATTCTTTGTCTTTATTCTTTATTCTGTTC
TGTCTCTGTTCTATTCTTATTCTTATCTCTTTTCTTCTATTCTCATTCTT
ATTCTTATCtcattcattcattcattcattctcattcattcttattcctt
cattccattcTCATTCTTTCTGTTCTGTTCTTGTCTCTTGTCTTATCTCT
CTTTTTCTTGCTCCTGTCTTCATTCTGTCTCTGTCTTTATCTGCTCTATC
TATCTATTCACCTTGTTTCATCTCTGGCCTGGCCTGGGTCTTGGCCTGTC
TCTTTTGGTCTGTTCCACTCGTCTGGCTCTTCCTCTGTCTTTGTCTTGTC
TCTATCTCTGTTTCTCCATTCTATTCCTGGCCTTGGTCTCTGGCCTGGTC
TGGCCTTGGCCTGGCCTGGTCTTGGTCTGGGCCTCATCTGGTCTGGTCTT
TGGCCTGTCCTCTGTCTTGCCTGGCCTGGTCTTGTCTCTGTTCTGTCTCA
CCTTGGCCTGTCCCTGGCCTGGCCTCCTCTATCCAGCCTGGTCTTGGTCT
CTCTGGCCTGGCTCCTCCTGGCCTTGCCTATCTCCTGGTCTGGCCTGGTC
CTGGCCTCTTGGTCTCTGTTCTGGCTCTTGCCTTGGCCTGTCTCCTCCTG
GCCTGTCTCTTGGCCTGTCTGGCCTGTCTCTGGCCTTTGTCTTGGCCTTG
CTTCTGGCCTGTTCCTGGTCTTGTCTGGCCTGTCTTGGGTCTGTCTTTGC
CTTGGCCTGTCTTCTGGCCTTGTCTTGGCCTGTCTTGGCCTTGGCCTTGG
CCTGGCCTGTCTGGCCTGGTCTTGGTCCTGTTCTTTCTGGCTCATTCTTG
TTTTGTCTTTGCCTGTCTTGGTCTGTTCTCTCTGTCTTTGGCCTGTTCTG
CTCTTCTTTGCGTTCCTGTTCCTTTGTCTTTCTTTGGTCTGTTCTGGTCT
TATTCTTGGCCTCTTCTGTTTGTCTCTATTCTGTCTTTGTTTTGTCTGTC
TTTGCCTGGTTTCTTCGGTTGTCTCTACCTGTCTCACTTGTCTGGCCTGT
TCTTCCTGGTTTGTCTTTGGTCTGTTCTGGCCTTTCTTATTCGTCTTTGG
TCTGTTCTTTGTCTTTATTCTTGTCTCATCTTTGTTCTCTTTGGTTCATG
CCTTGTTTTGTCTTATTTTATTCATTTTGCCTTTGTTTTCTTATTCTTTG
TCTTTATTCTTTTGTCTTTGTCTTTCTGTTCTGATCTGTTTTTGGTCTTT
GTTCTTGGTCTTGTTCTCATTTGTTCTATTCTGTTTGGTTCTTTTTTGTC
TATCTTTGTTTTGTTTTCTTGTTTCTATTTGTTTTTTTCTGTTTTTGTCT
TTTGTTTTGTCTTTGTCTTTGTTTTGTTTTGTTTTGTCTTTGTTTTGTTT
TGTCTTGTTTTATTTTGGCCTGTTCTCTTGTTTCCTGGCTTTGGTCTGTC
CGGTCCTGCCTGTCCTGGCCTGGTCTGCTCACCTGGCCTGTCTTGCTTGG
CCTGGTTCTTTTCTCTGGTCTTTGTCCTTGCTCCTTGTCTTTTGCCTCCT
CTTCTCTTTCTTTGCGTCCTGTCTCCTGTCTGTCTTTGTCTCTGTCCTGG
CCTGTGTCTGGCCTTGGCTCTGTCTCCTGGCCTCGTGTCTCTCATCTTGG
CCTGGTTCGTCGGTCTTTCTGGTCTGGCCTGGCCTGCCCATCTTGTCCCT
GTCTGTTCTGTCTCCTTGTTCTGGCCTCCTGTCTTGGCCTTCTGCCTCAT
TCTGGCCTGCCTCTGTCCTGCTCACTCTCATTCTGGCCTGGCTCCTGGCC
TGGTCTTGGCCTTGTCTGTCTTGGTCTGTTCTGGCTCATTCTCTGTCTGT
TCTGGTCTCTGTCTCCTGTTCGGCTCCTGCCTTGTCCCATCTCTGTTCTC
CTGTCCCTTTGCCTCTGGCCTGTCTCCATCTGGCCCCCTCCTGGCCTGGT
CCCCTTGGTCTGCATTCTGGCCTGTTCTGGTCTGCTCCTGGTCCCTGTCT
TGTTCTATCTGTCTCCTGGCTCCTGTCTGGCCTTGTCTCTTGGCCTGTCT
CTGGCCTGTCTTGCTCATTCTGGCCTTGTCTCTTGGCCTGTCTTGGCCTG
TCTCTGGTCTTGTCCTGGCCTGGCTCTGGGCCTGTTCTGGCCTGTCTCTG
GCCTGTCCTGGTCTGTTCTGGCCCTGTCTCCTGGCTCTGTCTCTGGCCTG
TTCTGGCCTGTCTCTTCATTCTGGCCTGTCTCTGGCCTGTCTTGGTCTCT
GTCTTGGCCTGTCTCTGGCCTGTCTCTTGGCCTGTCTCTGGCCTGTCTCT
GGCCTGTCTCTGGTCTGTCTCTGGCCTGTCTCCTCTGGCCTATTCTCCTG
GCTTGTTCTCTGGCCTGTCTCTGTCTCATGTCCTGTCTCTGGCCTGTCCT
TGGTCTTTGTCTCTGTTCTATTCCTGGCTTGTCTCTATTCTGTCTTGGCC
TGTGTCTGGTCTGTCTTGGCCTGTCTTGGCCTATTCTGGCCTGGTCTTGG
TCCTATTCTTGGCCTGTCTTGGTCTGTCTTTGGCCTGTCTTTGTCCTATC
TCTGTCTTTCTTGCCTTTGTTCTTCTTCTGTTCTCATTTGTCTCCTATTC
TGTCTGGTCTGTCTCATTCATCTGTCTTGGTCTCATTCTGGTCTCTTATT
CTGGTCTCTGTCTTTGGTCTGTCTTGGCCTGTCTTGGCCTGTCTTTGTCT
GTTCTGGTCTCATGTCTCATTGTTCTTGGCCTGTCTCTATCTCTCTTGGT
CTGTTCTTGGATTCATTCTGGTCTGTCTTCATTCTGTCTCTTTGTCTGTC
CCTATCTGTCTCTGGTCTCTTGGTCTATTCATTCTTGTCTCTCGTTCCTG
TCTCTGCCAGCCTTATTCTTGTCTGTCTTTGGTCTGTCTTGTCTCTCTAT
TCTCTGTCTCTGTCCTCATTCCTTGTCTTTGTCTCCTTGGTCTGTTCTTC
CTATTCTTGTCTCTTTGGCTCCATTCTCTGGTCATTCATTCCATTCATTC
GTTCATCTATCTTATCTGTCTCTGCTGGTCTCATTCATCTTCTATTTCTC
TTTATTCTCTTTCGTCTCTATTCCTGTTTCTCATTCCTTGTCTCATTCAT
TCTGTCTTATCTCATCTTGGTCTCTTCTATTCTATTCTTGTTCTTGTCTC
TATCTCTATTCCCTATTCCTTATTCTTGTCTCCACTTCTTTGTCATGTCT
ATTCATTCATTCATTCATCCTATTCCTCATTCCATTCATCATTCTCCTTT
CGTTCTATTCTGTCTTTTCTCTGGTCTTCTCTGTCTTTTCTTATTCTTAT
TCCTTTGTCTCATTCTCTGGTCTCCTTTCTTCTGGTCTGGTCTATCTAAT
TCATTCTCATGCCTATTCTATTCTTTCTTATCTGTCTTCTGTTCTCATTC
GCTTCTATCTGTCTTTCGTCTTATTCCTCTTGTCTATTCTGTCTCTCTTG
GTCTGTCTCTATTTCATTCTTGTCATTGGCCTCATCTCCTGGCCTCGTTC
TGGCTCTATTCTGGCCTGGTTCTTGTCTCTTGTCTCTGGTCTGTCTTCTA
TTCTTCTATTCTATTCATTCTTGGTCCTTCTTCTTTGGCCTATTCTGGTC
TGTCTTTGGCCTGTGTCTTTTGTCTGTTCTCATGGCCTGTCTCTGGTCTG
TTCTGGCCTGTCTCTGTCTCATCTGTCTCTTGGCCTGTCTCTTGGCCTTG
TTCTGTCCTGTTCTATCTGTCTCTGGCCTCATTCTGGCCTGTCTTCTCAT
TCGTCTTCTGGCCTCCTTGTCTCTATCTTGTCTCTATTCTGGCCTGTCTC
TGGTCCCTTATTCCTCTCTGTCTTTTTCTTGGCTGTCTTTGTCTCTGTCT
CTCATTCTTTCTCTCTGGTCTCATTCTTTGTCTTGGCTCTATTCTTATTC
TGTCTCTATTCTGGTCTCCTGTCTCATCTGTCTCATTGTCTCATTCTGTC
TCTTGTTCTCATTCTATCTGGTCtctgtcttggtctgtcttggcctgtct
ctggcctgtctctggtctTTGTCTCTTATTCTTGGCCTGTCTTGGTCTCT
GGTCTGTCTTCTGGTCTTGGCCTCATTCTTGTCTCTATCTGGCTCATTCT
ATTCTGGCCTCTTCTGGTCTCTCATTCTGGTCTCTGGTCTATTCTGGCCT
GTTCTGGTCTGTCTCTGTTCTTTTCTCTGGCCTTATCTGTCTTAATTCTG
CCTTCTTGGCCTGTCTTGGCCTCCTGTCTCTGGCCTGTCTGGTTCATTCC
TGCCTTGGCTCTGCCTATTCTTCTCTCTTCCTCTTTGTCTCATTGGTACC
TGGTTCTTGGCCTTTCCATTCTTGGCCTGTCTTGGTTTGTCTCTATCTGT
CTTGTTCATGGCTCTTATTCTGTCCTTATTCCTATCTGTCTCTGGCCTGT
TTCTCATTCTGTCTCATTCCATTCTATCTGTCTCTGGTTCTGTCTCATCC
TCATTCTCATTCTTGTCTTGTCTTTGTCTTGGTCTCTATTCCTTATTCTC
ATTATTCTGTCTCATTCCTCATTTGTCTTGGTCTGTCTCTGTCTTTGTTC
TATCTTTGTCTCTGGTCTTATTCTATTCTTTCCTGGCCTCTGTCTCTGTC
CCTATTCTGCCTGTCCTGGTCTGTCTTCATCTGTCTCTGGCCTGGTTCTG
GTCTGTCTCTGGCCTTCCCTATTCTGTCTCATTCATTCTGTCTTGGCCTT
GTCTTCATTCTTGTCTTCATCTTTCATCTCTGTCTTGGTCTGGCTCATTC
TATTCTGGCCTTGTCTGGCCTGTATTCTCCTATCTGTCTCTTGGCCTGTC
TTATCTGGTCTCTTCCTGGCCTGGTTCTGGTCTTGTTCTTTCTGTCTCTG
GTCCATCTTCCTGTCTTGGTCTGGCCTGCCCTGTCTCATTCTTGTCTTGT
CTCGTCTCATTCCTGCCTGTCTCTtggcctgtctggcctgtctctggcct
gtctggtctgtctTGTCTTATTCTTGGCCTGTCTTGGCCTATGTCTCCTG
GTCTGTCTTGTCTCTGTCTCTGGCATCTCATTCCTCATCTGTCTATCTTG
TCCTGGTCTCTCTGGCCTTGTCTCATTCCTTTCTCATTCTGGTCTGGTCT
TATTCTGGCCTGTCTCATTCTGGTCCATTCTCTTTCTATTCTGTCCTTTA
TTCTGGTCTTGTCTCTTGTCTCATTCTCTGTCTCTTATTCTGTCTTTATC
TGTCTTTGCCTTATTCTTATGTCCTATCTATTCTGTCTTATCGTCCTATT
CTTGTTCTATTCTTTGTCTGCCTTCATCTCTGTCTTCATCTCATTCTTTA
TTCATTCTGTCTTCATTCTTGGTCTTTCATCTTTATTCCTTTATTCCTAT
TCTTATTCCTTCATTCTGGTCTATCTCATTCCCTATCTATTCATTCTATT
CATTCATTCTTGTCTTCTCATTCTCTCATTCTTTCATTCTCTTCTATTCT
GTCCTGTCTCTTGTCTTGTTCCTATTCCTATCTGTCTCTTGTCTCTCCTT
CCTCATTCTTGGCCTGCTCTTGGCCTGTCTTTGGCTCTTATTCTGGCCTC
ATTCATTCTGGCCTGTCTTGGCCTCTGTACTTGGCCTGGTCTCATTCTGG
CCTCTTGGCCTGTCTCCTGGCCTTGTCTCTTGTCTGTCTCTGGCTCTGGC
TCCTGGCCTGTCTCTTGGCCTGTCTCTGCCTCTGTATTCTGGCCTGTCTT
CTGTCTTGTCTCTTGGCCTGTCTCTGGTCTCATTCTTTGGCCTTATTCTC
ATTCTGTCTCTGGCCTGTCTCTGGCCTGTCTTGGTCTGTCTCTGGCCTGT
CTTGGCCTTCTGGCCTGGTTCTGGCCTGTCTTGGCCTGTCTCTGGTCTGC
CCCTCTGTTCTGTCCTGTCTTGGCCTGTTCTGGTCTGTTCTTTGGCCTGT
CACCTTGGTCTGTCTCTGGTCTGGTTCCtttgtctgtttggttttggttt
ggtttggtttggtttggtttggtttggtttgttttgttttgttttgtttt
gttttgttttgttttgcttttgctttctttgctttgcttttgcttttgtt
tttgcttttgctttgtttttgttttgcttttctttgtttttgctttgctt
tgtttGAATAAGGCCACAAAGGCACCAGTTAAActtaatgcacatcatca
tggcttctttcatctattctgcctctccactggtCCATTTACTTTGTGGC
TGGGCTACTGCAGACACAGAGTTTATGAGGTAATAGAGCATACAAAAAAC
ACttagaagaaccaatgacattttaccccacaatcttgttatattctgca
cccagtctctggcacatcacctttagtaatgggcataaaattgaacaact
ttaacccagttgttggtgcaaaaaattgtctgggggaaacatccccaaaa
aacaaaaaatcaggtgggttaaaaaatatataaccaatgactataacaca
ggcgatggcgaatggccTTAGAACTACTCTATTATTTATCGAGTTAGACT
GCATGATGAGCCCGGATGGTCATACAGATAGTTTTGACCGTTCAAGGTAG
TTGCAAAGTACTagtttaggtagagtcttgacgcgtgacaattttttcgc
gtgcgcactatgcaaaaaacattacatcactgcgtcaaaactctcccacc
atgacgatctccgccgctccgtcagaaatcaactcaccccacaaaaacca
tcacagatacaaaactcccgatgccacacaattcaagcccacatccaaga
tgacattatccccagcgcaatcgccctgatttgtcatatttttcaagatc
gaatcccgccaccaccaccccaattttgttacattttccgtcgtggtgca
acgtgatgggaattcgacctttttgctgttggttagctgtattaatgcca
caaattgcttattttgtttatttaaattgccgccttaaacaataagttgt
ctccttctactttgggcttctccaccatgtctgtgtgtcaagaactttgg
gaggtggtaaaataatatgaaccatattcgaattatcaggtgagttacct
gcctccaacttgtgcttcagctcctcctctcttttctccttgctcacatt
cttgataatattctcttctgtcttggagacaaactttgaggacctgctaa
agcaacaccttccactgtgactttctcatttgtgagtttatttaaaatgt
cttctttttcgactgaccacccctccatggtgggggcatccactcttctt
tgcaagagatccttccacgtgtctactaacttgttctttttcaattcagt
tgctttgattttgtttttattatattgcaggagtcctatcaaatcctgca
tataatcattctcaacaccctccaccctctgcatgagcaaaaccagagcg
agcatcttgtaaaatattgttgcttcaacaccatgtcctccttcttcatc
aaagaattcttcgtcctgtcattgctttgctcagccaccccaagcataaa
tcatcaagcaattacgatccatccaacaatcaacctcagagatttgacaa
caaatagggcgatgttgaaagtataggcaattaatattagactatttaag
acaaatcatataagttcccaataattgtattagattgtttcatcaattat
gtattattaatttatgtcatttattgttcccttgcatgtaaaagaatagt
cgttaaatgtattaaatgttgtgtcaattgatagcttctaaaaattctgt
ggcatctggctccttgttaCTAGAGTGGTCCCTGAGGACCTGGGGagcct
ttttggtcatggcctttgggtcggcctcctctttagacatgttgggagtg
ggctgatatagtgttgacacgggttttatccaacagttgcgaaagtacgg
ccaatgtaacatgggggctccatgtggcgaagatgtttttttacatgacc
acacaactttggcgagaaatttgaagaggaagatgacacagcatacccat
catgtcatatatcaaaatgatcctcagaacttaatgaattgtagtatttc
acgcaaaattggcgtgcagacaacatggaaaaagttacagtttgtcaaag
aaaatcagcgagaattcttaaatttttgttacaaaatggggttcgtcaac
actctacctaaactcgtaTGGTACAATACAATACCCTACTTCGATTATAA
TATTTTCTCACGGCCAGCCCACTTTGTTGTCTTCAAACGGTGCATCAACG
GACAGACGAAGCCCCGCGCCACCCGATGGCTCTTTATTTTAATTTTGCAT
TCTACATGGATTTTCTTACACGCACAAAACAATCGTATCTACCGTACCAT
ACGTAGGGTACCATGTCTGAGTGGTAGCATACGATGTGCCTGACCCATCA
CTACGTAAGAATCGTTCCCCCTTCATGGCCCCCACAGTCATGCCATCAAC
GTTTGTCAAAGTTGATGATTATAATTGTTCTATGAATACGGTAACAAGGT
TATTGTTTTAGGTATCATTGTTGCAGTCTTTAATTGGAAGTCTACTTGTT
CTTTCCAATAAACCCAAGAACCTTATCTATAAACGCGATGTGCACGACGA
TAAGACAATGTATCGCGCACATTGCCATAGGAGCGCTGCTTGTGATGCAT
GCCGTTGCCTTTTCGTCTCCACGCGAGACTGTACGGCCGTATCGGCTGTG
CACATCCATTCAATCCATGGTATCCGACGAGGAGGCAGAAATGGTCCTGG
AGGATAATTTTTATGACGAAGAATTCGACGAGGAAGAACGCTCGAGCGTT
GCGCTCGCCGACAAAAAGAAACAACAGCAACCCATCCGCCAATTCAAACG
TCCGAAGAAAGTCCCGCTCATCGCTGTCGTAGGAAGGCCGAACGTAGGCA
AAAGCGCCCTCGTCAACCGCATCGCCGGGACCCAGTCGGGAGGAGCCATC
GTCGCCGATCAAGAAGGCATCACTCGCGATCGGACCTATCGCACCGCCGA
ATTTCTTGGTGAGACATTCCAACTTGTCGATACAGGCGGACTGGTGTTTG
ATGACAATGATGCAATATTTGCTGCGGAGATTCGCGAGCAGGCCATGATT
GCGATTGAGGAGAGTTCGGGCGTGATTTTGGTGGTGGACGGGCAGATGGG
TCCGACAGCAATGGACGAGCAGTTGGCGACTTTTCTGAGGAAGGATGTCT
TGAAGAAGATGCCTGTGTTATTGGCTGTGAATAAATGTGAGAGCGATAAG
AATGGCGCGTATTTGGCATCGCAGTTTTGGAGTATGGGTCTTGGAGAGCC
GTTTGCTGTGTCTGCGTTACATGGAGTGGGTACGGCTGATTTGCTGGAAA
AAATGTTTGAGGATATTGTAGAGAAAGGTTCGGCAATAAAAGGATTTGGT
ACCAAGGTCAAGGAGCTCCAAGCCGCACAAAGGGCTATGGTTGCATTGGA
TAAGGGTGAACCATTGGAAGGAGAAGACGAGAATGATGTTTTCTTAAGAA
AGTATGGTATTGGAAGAGACACTGATGAAGTCATCAGGCGCTATGAAGAA
GCCATGTCTGCATTCGATGACGAACCAACTATGGTAAGAAGTGATGTGAC
GATTTTTCCCTTTTAGTCAATTTACATCCAGACAAGCTGACCGAACAGGT
TTGTTCTTCTGACAACGGCAGGAAGAAATAAACGTTGCAATTGTTGGCAG
ACCAAATGTCGGCAAAAGCTCTCTCCTAAATACAATCTTTGGATCTAAGC
GGGCCATAGTCAGCGATATTGCAGGCACTACTCGAGATTCCATTGATGCT
GTCATGGAAAGGCCACCATCGCCATCAAATCCAGATGCCCCGCCCACCCT
TTACCGATTTGTTGACACTGCAGGTATTCGTCGAAAGGGGAAAGTTGAAT
TTGGTCCTGAGTTTTTTATGGTTAATCGAGCCTTGCGTGCAATTCGCCGT
GCCGACGTTGTTCTTCTTGTGCTTGATGCTACTGCAGGAGTTACAGAGCA
GGACCGCATATTGGCACAAAAGATTTCTGATGACGGTCGTGCGTGTGTTA
TTATATGCAACAAATGGGATGCCGTCATCGACAAAGATTCAAACACATAC
GACCAGTCGGTAAAGTATTTTCGTGAAGAGTTACCACAAGTAAGATGGGC
ACCCATTTTATTTGTTTCTGCTGCAACTGGTCAAAGATGTGGTAAAATAT
ACGATGCAGTAGATTCTGCAGTGGCAGCCCATCGTAAACGTATCCCGACA
TCTGTGCTAAATGAGGTACTTCGCGATGCTACGCTTTGGCAACCACCTCC
TGCCCGCAGGAATGGGGCGCAAGCAAAAATTTACTACGGCAGCCAAGTCT
CGACAAGACCTCCGACTATTGTTGTATTCGTCAACGATCCAAAGCTAATC
AATGACAATTATCGGAGATATCTCGATAGAAAGATGCGTGAAAGTCTTGA
TGGCTTCGAGTCTACTCCTATCCGTTGGATGTTCCGTGGCAGGAGGGTGA
GAGATGTGACTAGAAATATGAATGGTTCACCAGGTGATGGAGGGTCGGGA
ACATCTTTTCCGTTCCCTCATGCTATTTAATTCAGCAATAAATTTGGATA
CGTAGCAAGAACTGCCACTACTTATAGAGTGAACTAACGAAGTAAGAAGT
TATCACTAAGAATGACGTTTCTCTGAGATATCCTCCTCAATATCTCTATG
ACATACTAAGGGAGGCTATCCTTTCTATGAAAAACGTATCGGCCTCACAG
GTTGGGTTTGCCAGGGGAGGTCAGAATTTGTTTCCAGTAGAACTCGTTTC
CTGCAAAGAAAAATCGAATCATAAAGAAAGCAGTTGGCGTGTCATGAGTT
TTTCCCCATCTTTGTTTACTGGGTTGTATGCACATTATGAGTCAGACTTT
TTGAAAGGTACACCGATTTTGGACTCCTTTACTCGTGCTGAAGTGGTACA
CACATTCTAGGGGTGTTAGCACCTAGCATTGTTTTTCTGCACTACCATTT
ACAGTATTTCCAAAGAGATATTGTCCACTGAAAAAATGATGTAAATGCCA
GCATTTATTGCCATGTTGTAGTCTCTGGCACTCATTATATTGTCTATTAG
CATTTAATGAAACTGTTAATGACTGAATTGGATTTCCTCTAGATGTCATC
ATTCTCTTAGCGTGCCTTTGTTCATTGAAGCACTGCGAATCAAACTAAGT
TCATTAGTCTGGGGTGGTGTCAAATGTCAAGACCAACAAAATGATGTCAT
TGACCTAAGTTGGTGACAAGCATATCAGACTTATTCTCTCTGTAAGCCCC
AACTAGAATATTCTTTCTGTCTCCTTTGTGTTGGCAGAAAGGGAGAATGA
GAAGAGTGCAGATAAACTTTCTTCTTGATCAGAACTGCCCCAGATGACAT
TTCTAGTTTTAACACCATTAATCTGCCTGGATCAACTATTTGCCTTTCAA
AAGAATGTAAAAATATACCATTGAAACTGTTAATGATCTACCAGAATTAA
CTGTTCTTCTAACACATGGTATCAGAAGAACGTCCAGgaagacggtgaaa
ccaacagattattgggttgaataaattgccaaccttaaaaaaggattggg
aatgcaaaatagatatcccaaacttcctcaaaatttgtcccagcctcact
cctggataagcatgtagatgcaacaattttgccctaacgtttcgaagtag
agcttgatgctcgtaaaactgttcatagcaacagctatcaacaatttaac
agaaacaaaatctgtatccaatggaaacttactgattgtgaacagggcct
gatcttagcccaattgagcccaattgattgcaattgatcaaaatattttg
caactgattgcaattaatcacgattgcactgaattgattgcaacacattg
gagggattcttaccacctactgtgaagacatatgcatcttcttccaaatg
aattgatgttgtgtgaaagaaacttccacatggaatgatggaacaatttt
tactttagtgtatggtatgttatggtaccatattgtATGGTATTTGTCGT
GCCACATGGCATGTTTTCTTGGGATAAAAATTCTGGTGAGCATCAGAGAA
CATaagtgaatgcaagcagatgggtctgattgcatgtgaatacaattgaa
cgaggcctgattgcttgtgaatacaaataatggataaggcctgaatagaa
gtgaacagtgctttttccctttagagtggcatcaaataatgcctcaacag
atattggtttaagtttgatgaccaaggaaggaattgctttaagatgtgat
agataatatggacaattgaatatggtagaactgttcaagtataatatggg
aaacatgacaagtagggacatgccaatatgtacaacttgataatagaaaa
tagagatttggcacacttttaagttaacatgaatacttacttcactgcct
tcCAGGCACACATATTCTTCAGAATAGTAGGTCAGCTTCTTGTCATTTGA
AGCCCAATAAATGAACATAATCAAGATCAGAAACAATCTTGAGTACCTGA
GTATACCACAAAACTTGGGTTGCTACAAAAATTCACATCATTTTGTTGGA
ACACGGGGGGGGGGGGTAAGATATCCCAAATGGTCACTGAGTATTATCCT
AACCTAAATGTGCACATAAAATAGACTAAGGGATCAGCTTATCAAGTACC
CCCAAATTCCATACAATTATAATGCTAGACCCCATCAAGCCTCATCCACA
GCATTAAAACCTCCAACACAGTATCACAGTCCTATGAATGCAGTGCTTTT
CGATGATAGGTGACATGCTTGGACTTTGAGCTTGGAGCAAACAATTACAA
GAAGGAAGTTCTTCTTGAAGTCATCAAGGAGATTGTGTCTACTATGGCTC
ACACCTGTGAACAAGTTCTGATGTGATAAAATGAGAGGGGCTCTGAAGAT
GAAGTCTGCAACAAGGAGAACATCAAATGTCTCTGGGTAGAGAAGCTGTC
AACAAGTTTAAAGAGCCTACAGGGAGTGCAAGTGACACAAAAGGGCTTAT
TTGGCAATGGCACAAAAGTTGATCCAAAAGAAGCGTGAATTCAGTCTGAG
TGGTGCATTAAGATGATGAATGGATGCAACATGCAAAAATCAACAGCTCA
ATTTGTTAGGAGCACTTTTTGCATGTGATGGCCAGctaggttgtaaattt
cggttttggttactgtctcaaaaacacagtaaccagtaaccgatcagaat
tattgcagtaattctggttggttccaaaaatattTCTgtcgcagtgttaa
tttttgggtcccattgcggcaggagtatatgtactcctaccatccagatc
gacagtgatattactgttacatcgtgaagaaattacattactgttgtaac
tgttcaattttttactaaatctaaattactgtaaactactgtaattctgc
agtaatgttctgctatgttacagtaagattactgttatattactgcagga
ggattaatactaagactgttatccacattgtaataacatagagtaacaac
ttatattacattaaacaattagtaaatagtgctgaacaaacttcacccaa
aggaaccaaatttgtggagaaaaagcgagatgagttctcctctgccatct
tgtgagactttgaggtaagtggggagaataaaaatgaaagaagtatgtga
taaaacaggttgcttcataaacaaaacccgacaatagaagggtgggaagg
gcgtgaggggttggtagagcacaagggctgcagctatacccttttggaaa
ggtctaattcagcagcaaatgaggttattacaattttagaaaaaaaaaga
atagattcacggcacggagtgggtcaagagatccgtgtggttgataggca
gaggtgggccaaggcaatgagttgttcaggtttgcggccaatgagctagg
agtcaaaattgtgaggtggatgggttgaggatttttcaatcagcaaagtt
ggagaaacaatattatcacaaagattcactagggctcatggcacgggcgg
gtcaaaagatccgcgtggtcaatgtccagagacggccaaggcattgagtt
gttgggttggaggccaatgagctaggggtcaaaattgtgtattggatggg
ggagtttttcaattagtgtgtttggaaaaacaacaatatacaaaaaacac
gaggactcatggcacggggcaggtcaatagataggtggattcattggcca
gggtcgggccaaggtgatgagttgttggaatggcagtgaatgagatttgg
gtcaaattcttgatgtggatgggggagtttttcaattcgtgagattggaa
aaataacaatatcacaaaaaagaaaaagtcacaacatggggcgggtcaat
agatccacggcagaggtgacaacacaagagttctgggcgcgctagagttg
gatgagtgttcttcgagatataggtgtttaaactggtgtggcggattttg
tcatggttgtcaacttgtccagaccacagtatggggaagattcctcttgg
aggtaggcataatatgatacagcaatcagccatgcatcattggtacaaat
gaaggacagactatgttctgggtacctatttggtggtcacgggaggtcac
tgtaagattccgtgtcacagttagatttaaatagtgacactaatcatcta
attacttcatgaaatttacagtaatcttccacacacagtaatcaccttgc
agtcaaaactagtaagtattccggagtaacgtggaatttcggaattctgc
cggaatttacaacctagATGGCCAGCTTGGTTTAAAAATGGTATGTTTCA
GTGTGGCCTGCATATGAGTTGAACTGTATAATGAAAGCTGGAAAAATGGC
ATGGTATCATGGTACTTGGACACTTGAATTTTTAGGTGAAGAATGGTCAC
AATTCATGTATATATTTGGTTTAGTGGTGATCAAGGAAACACAATTTTAA
AAAATGTGCGGACAAACTTTAGTGGAAACCAAATATGTAAAACACATCTT
GAACATAAATCTAGGTCACCTAAAATAGATAGATTTTTGCACCCACTGAC
TGTAATGTTTATGGGAATATAATTTTATATGTGCCTCTAGGGCAAGGGTC
CTGTGTATGTCCCCATAAGTTCCCTAACAATGATTCTGACCTAAAGCATA
GTTCAAGATACTGGTGTGACCGGAACCATTGGTGTCCTGAATTTGATTTT
GAGCTCTGGCTCTTGGATCACTCACTCATTCCAATACTTTTTCATAAGGA
GACAAAATATTGTGAGCATATGGGCAACAAAGCACAAGCCTCCTGAGAAG
GTGCTCATGATAGCAAGACTGAAATGGCACAAACAAGAGAAGTGCAAATG
TGGGATTGTCAATGGAAAAACTTTGTGGAGAGTTGAAATGTTTCTGACTA
GATTATGCGAATGGAGCATCCACATGCAATGGAGATTTTGGAACGTCTCT
GTCATGATAAATTGATATAATTGGTTTTGGTAACATTTGAACTACTCAAA
ATTTCAAAATTTGTAGCAAGCTTTCCCAAACCTAAATACATGGCCCTTAT
GACTTATCCAAAACATTAATTTATTCAACATATGATTTTTGGCTGCCACC
CAATTTGTTTTACAAATTAGAAAAAAATATGTCTGAACCCATGTGTTTTA
CAAACAGAGAAAAAGTTATGTCCATACATCAAAAAGTATAGTCTAATTGT
TGAATCTTTCAGTTAACAAAAACAAACATGTGTACCATGTCACCCAAATA
TGAAAATATCATACATCTAGGTTTGTAATGTGATGATATGCAATGTGTAT
TTTCATTTGCATTTACGGAGAAGTAGCGTAAAAGATTGTAACATGTGAAT
GACATCAATATTTGTAAAACTCAAGACAAGTTCCCATGTAACAGTACACT
AGATGAATCTGTTAATATAATATCATATTCAGCCTTGTAGTCAATCATGC
ATCACTGTGGTTCAATAGTTGTAACAATGAAAGATCCATATGTAAGAAGA
ATTGTCAGCCCATCAAAATAGACTGTTTGAAGTTTCATGGCACTATCAAG
CTTCTCAAAGATACCACTATAATAAGATAATCTCATTGATGCATTTTCAT
CTAGCTAGTTTCAAAtcatctaagtcatattgtgctttacataacactac
tatgtgtgcaatgtgaaaatcaccatcatctaattgcattaattttatgg
ccatcacatatttgatacatgtcaaaggtcatcatcttacatcaagatct
aggttgtaaattctgaatttggttactgtctcaaaaacacagtaaccagt
aaccgatcagaattATTCTAgccaacaacaattggcagcggcgggtattt
tacaaaggtccttttgttccttcttcaccttttctatccatactttgctg
tgcatgcatcaacttttttcaatgaaatgcctgctgtctcagcatgggaa
caaacaaaactcagtccacagactgagtttagcctcctgcccagcaccag
catgaccgtcaagccaacagcaattggcagtggcatgtatattttcaggc
tgagtttgttgcatctttgccgatttccccatgttttactaagaatgtgt
catttttttcaactgaatacttacacgcccaccacaggaatggccggaac
agtccacagactgaatttggcctcccaaccagcactgttgtttagccaaa
aacaatggcagtggcatgtttattatcagggtgagttttgtgtttcttct
ccttttcaacacatatttgactgagcacacatcagttttttttcaattga
ttcttacaggcctacaatgggatcaaccaaaacttagcccacaaacttaa
tttagcctactgcccagcaccgctgtccagcccacaacaatcggcagcgg
cagatacactttcaggagagtttttatgaatttggctagggctagggtta
gggttacactctttgttccttgttcaccttttctatccgttcttcactgt
gcatacattaatattttcaattaaatgcatgctgtcttagcacagggaac
agcaaaactcactccacagactgcgtttagcctcccacctagcattgctg
tctagtcaacaacaatctgcagtagcaggtatattttcagggtgagtttg
ttccttctttgccaatttcacccatgttttacttagcatgtatcattttt
tcaattgaatacttacaggcctaccacggctcccaaccagcaccgccatc
tagccaacaagaattggctacggtgggtatattatcagggtgagtttttt
gtttcttccccttttcaatgcatgtttgactgagcacacatcagtttctt
caaattgatcacctacatgcctaccacaggaacagtcaaagactcaacca
cagactgattttggcatcccacctagcatcactgcctagccaacaacaat
tggcagcggcgggtattttacaatgatgcttttgttccttcttcaccttt
tctacccatgttttactgtccatacatcagtttttttccaattgaattca
tacaggcctacaatgggaacgaacaaaactcagtccacagactgagttta
gcctcctgcccagcaccagcattgccatccatccaacaacaattggcagc
agtggaaatatattcagggtgacttttcattcttccacttttcaacccat
gttgtactgagcacataccatttttttcaattgaatacctacatgcctac
caaaggaacggccaaaactcagcacacagaccgagttgagcctcctgcct
agcattgctgtctagccaacaagaattggcagcagcagatatattttcag
ggcaagttttttattctttgccttttcaacccatgtttcacttagcatgt
gtcaatttttttcaattgaatactcacagccctaccactgaaatggtgga
aactcagcctacagactgattttagcctccaccgagcattgttgtctagc
caacaagaatgggcagggacaggtatattttcagggtgagtttctatgaa
tttgaccgttcttacaaatttttttatttcttctattttgaattaaatat
tttatgtccttccacaggaatggtggaaactcagcccgcagagtaagctt
agcctcccgcctagtattgccatccaacatcaattggcagtggcgggtat
attttcaaggtgagtttttatgaactcaactttctctacaagtgtttttg
tcttcttctggttttcaatcatatatttaatgtacctccccacagactgc
caaagtttggcatcaccgcctgagcttggctgtcagccaacaattggctg
tcagccagcatattggcaatgtgagtttttatgaatttaaccttctctac
aaatgtttttcaatacatctaattttcaattaaatatttgattctgttac
atgagaatggccaaaactcagcacacagactgagttcagcgacctgcctg
cattgcttaatgaaagtgatgctgtctgtgttttgactatacttcttatt
tgaagaacaatcgactttctattattgtcattacacaacaatagtctgtt
ttttgtgtgcaccaaaaagtcaagtcttagtgttggtgcagatgggcatt
ggtagcatttttaatagggggtgaaatttgacagggtatggctttcaggc
tcaGCGAATATTGAGAAAGAGAGATGTCAACATTTTGCAAAGCTTATTGT
ATCAGCTTGCCCTCTTGGAAGGCAGCTGCTCAAAATTTTGATCAACCAGC
TGATTTCTTCCATCTCTTTATCATTTGACCAGTTCTACCTTTTCTCACTA
CACTGTCACTGTGTACAAATTTGCTTTGGTCCAGGTAATAGTAGTGTATC
CCCTTAATTGCACACCATTGTGTCAAGAATTGTTTGCTTGTTGAGTGACC
CCTTTTCTATGCTTTAGTTCACCTATCGCATGAGGTGCCCTGACTTGCAT
CAAAACAATAACTCTTCAAATCAAACTGCTTTGAGATGGATTGAACCCTA
GTTACTGCATCAGTTGTCTGAAGAGAATCTTGCTCTTAGAAAAAGTATAA
CGCCAAGCAACTGGAAATCACACACTGACATGCTTCTAGTATCGCTCAGT
CCTTTAATGCTAAGTAATTTATTGATCCAATCAGTACTCCATCACTGTTC
CTGACATAATGACTAGTGTGTTGGGAATATTTTGATCTGCCATAGACAAA
TGCCAGTTTCTGTCATTTTTGCATCTTGCTGCTACTTATTTTCATTTGGA
TTACACCTATTTTATCTCGGATCTCACTCTTCTGACAACACAGGTACAGT
AATTTGATATTTTAAAAAGGACATCCACAACCAAGTGCCAACAATAGATA
GGTGCACCATCCATACAAAAAAACACCAAGCTGCATATGTGTAAGTACTG
TGATAAGATTGGGTGTGGTTATACCAAAGGGTACATGTTTCCCATAAACA
TTACTGTGCATGTCATCCCCAAATTAGCTATGACATTAAGTCTTCATTCA
CTTCCAAAAGCTTTGTTGCAGAGGAAGTAAGTAACAGCCTTCAATGTTTG
CAATCAATTAAAGAGATGTCAGCTATGACATGTGCCCCTGAAAGCTGAAA
GTGCAGATGTGTCTACATCAGGTAGATGTTGTGATGTCATTCAACTTAGA
AGCAGGTAGTTACAGTATCATACAATAATAACAAAAATGTAATAACTTCA
GAAAATGATTTAAAGACTGAAGAAGACTATGAAATGAAGGGAAAAATGGT
TATGATGAATCCATGAGCAGCTCCATGAGAAAGATCCAACATTATTCAAA
TTCATACTGAATAATGAAGTCAACAATTCCTATCTAGGATGACAGGGCAA
ACTTGTCTCAAGACAGAAAACAATAATTATTTACCATCAGAAACACTGGC
ACCAATGATTGAATAAGGATCCATTTGACACTAAGAGACAGTAAACAAGA
GGTTGTTTTGTGTCATCCTTACTTAGACTAGGTTTCTGACAGAAAAACTG
TTGAGATTTGGCTGATTTTCAGGAAGACTAACTTTTGCTTTTGGAGTAGG
AAGAAACTCATCATCTAACAACAGTACAAAAGAGCCCCAAGTTGAAACCA
AAACAGATGACAGAGTTACCTCAAGTGAGGACGGAAAAATCACCATTCCT
ATTGTAGATCTTAAATTCATTGTAGGCTGCAAGTAAGATGAAGAGATAAA
ATCTATCCACAACTAAACAGAGGGTTTGTGTCCAGCAGCATGACAACTTT
TTATTTCTGTCGATAAATATTCAAATGATGCTTAAACTGATTTGCTGAGC
TGGAGAGAATGATTGGGCAGTTAGGCTTTGAAGGTTAAATGTAAATCTCT
GTGTGTTTTGCTCAGATTGAATTGCAAGAGGAGTGAATGAAAACAAAGTT
GTTCTATCCACACTTATAATGTTTAGAGGGTAAAACCATGCCAATGCAAC
AAGATTCTAGGCATCTAccgtaaatattggatcataagaaccaccaagtt
gtaagaactactggtttaattggcccattttgagtgacatttactttttt
ggccaattaacacactctgtaagctctaaacattgcgtattttgatgatt
gttaccaggaacaacacacccatatccatgtctctccataagtctttcct
ggtgtcaagaaaactccgatgttgttggaaagcaatgtaatcttgcggcc
atggttgattggacaatatcctggacaatcaatggttgaaaggatacaaa
gaggctaccttgaagtaaattgagtaaattttaaggatgcctttattttt
tcattgcaggagggagactaactagacatacatcatgtgatccacacaat
gtatctttttaaaatgacgacattttgtggttcttataatccagtattta
cagTACATCAATGATGTTGATGTTGATGGTACCAGTAATTACACAAGAAA
TTCAACTAGTATGAATCTCTCATTTTGTCGGTGCCTTTTCTGGCATACCT
TATTTTTCAAGAGCATGGGAATATTTTGAGAAATACTAGATATGCTTTGT
CAAATGGATTTTCAAATTCTTGGCACATAATCATATGTCACAACTTGAGA
CCTGATGGTTGAGTTTGTTTCTGGCATGCCATTGTGTCATTTGTGAAATA
CTCTTCTTGTCAGACTGGAGAGCCATCAGAAACAGACAGCTTAGGTTTTG
CGCTATTTTCACTGTTGCTGCTACTCATACGCACCTTAACTGTTTCATTG
TGTGTACCTTTGTGTTCTTAGAGCTCCTGTGACAAAGAATGACAGGGATT
TTTGAGATTCATCCAAGTGTCACTGTTAGTTATGTATGCACACAAATAAT
GATAAAAATACTGTATTGCACACTCCACTGTGCAGCATGCCACAGCACCT
CCTCAAGAAAGAGAGAGAGAGGTAGCAGCTTTTTTTGAAAACTTGAGAAA
TTGAGAAACTGGGAACGTTACAATTGTTACTCCAACTTTTCAATCTCTGA
AATAGCAAGTCACTTGACATGTAGATTCACCACTATCTTGTTGGTATGGT
GGTAGACTTGTCACAAAACTCGAATAGTAATCTATTTGTCTGGTACTCCC
TCTGCCTCAAACAATAGGACTAGAGAGTGTTAGCCATGGCGTAACAATTT
AACAGTATCACGTACTTTCTCACAGAACCTTTGGGAGGTAAAAATAAAAA
CCAGATTCAAGGAGGGCCTTTATGGCATTCCATACCATAAATGGGTTGAG
AATCTCCACCTATTTGACAACAAGTGTTCATCTCCACTATCTCCAATTGA
TACACCCCATTAACAGATTATGCTTTCATGTCATTTCTAACACGAGACAT
CCCTAAACTTATGGTGTGACTTCTTTTGCCAAAAGAAAATCAATGAATGG
AAACAGGGACACCGACTTTTTGTCCTGATGAATTCCATTATATGCGCTAC
CCTTGTCATTTTCAAGCTCACCACAGCAGTGGGAAAAGTAAATACATGGA
GTGAAGACACTTCAACAGGAGTCTCTCATCATCAAGCTTGGAACGACTTT
ATTGCACTCTCAATGAATCCATTCAGAATGTTCCTAGTGATATTGCAGGT
CACTTTACTCCACTTGTCATTGCAGAAGACAGAAAGCTCCTCTGTTTCTC
CTTAGAGAAAGACACATCATTTAATAGGCGCACCACACATTTTACAGAAA
TGATTTGAAGTGGATTTGGGACAAATAACCAGCTCTTCTCATCGAAGTAT
GGTCATGGTATGGAGGCTTGTCCCAACTACTAATGACAGGAGATGTAAAC
GGGTGCGACATAACTAAGCATACTGATGATAATAATTGCCCACGTTTAAC
TTGGTCAATTCTGCCACACATTTACCAAGGCTTAGATTGGTGCGGTGACA
TTAGCGTGCCGCCATATGAGGTTTGGAGATTATTTACTTATGAACTAGAT
GACATTTGGGACGAGACATTCCAGAAGGACGAGATACTATATCCCTGGTC
AGAGAAGATATCTAAGGCTGTCTGGAGAGGACCCGCGAATTATGACAAAG
GGGAGTACAATGACGTTCCATTTCATGAGACTCCTCGAGCAAAACTTGTT
CAAGCTAGTATGGACCATCCAGATGTCATTGATGCTGCGTTCACAAAGAA
TCATCAATCATTTGAAATAGAACAAATGAATTTGCAGCAGAAAGGAATGT
CACTGATCGCATACCTTTTGCTGACCAGATGAAGTATCAAGGGGATTGAG
TACTTGCAATGATGCTTTAGTTTTGTTTCTTTCTCCACATCTAATTTCAA
TCATAAGTTTTCAGCATTACTGAAATCGATGGCAATAATTGGAGCAGGCG
CTTCAGCAGGTTACTTTGCACGTGGTTGTCATTGAGGTAAGACTATTATT
ATTATGAGTAACAGTCCTGTGATACGTCAGTCTGGTCACTGCTTATACCA
TAACGGTTTTCTACTATGTAGATCGAGCCCGAATTCATTTAATACTTCTA
TGATGAATTGAGTCCCAATGTTCACTACCTTCCTGCGACGTTGGACAATG
TTACAGACGTTGCTCGTTATGTAGTAGATGAGGAGCATGAAACAGAAATG
GAGATATCATCCAAGCAGCAAATTCATGGTGCAAGAGAAAATTGACAACA
CATTCAATTATCAATGACGCCATGATTCAATTTGATTCATACTTCGCAGT
ATTAGATGCTAAAGGGAGCAAGAAAACTGACATGATGAATGGAACGATTT
TATATCTACCAACCCATTTGACGACCTCATTGAATGTGGTGGTGTTGATA
ATAATTCCATCTCTCTTTGCCGTCAGGATAGGTTTTGAGCCGATAAAAGC
TGATGCTCAGAGCTGGAAGAGAGAATGGGAAAACATAATTAATTTGTCTT
CGTGATTTCGTGTAACATATTAGAGTAGTCGTATCCCAACACGCGACCTA
AATGTAAATATATTCTGTTTTATTCACATTACAACACTTATAATACTCAA
CAAAGCCACTCATATCATCAGAGACTGTAACTCAGCATACACAGCACGCC
GTCAATGGTGACACCCATCTTTTTGTAACAATCAAAACCCATTGTTCATA
TCTAACTGAATGAACCTATTTCAACGCATTCTTTTGATCAACCAAAAGTT
GACTCCCCACTGTACTGAACGTACAAGAACCCATCCTCATCTTTCTGTTC
TTCATAAACAGTTGACATGAGAGCAGCTAACAAGTTGTTACGGCAACATG
CAAGTGAGAAAATTCGATGCCTGAGCGTATTTTTGATGAAGACTGAATGT
CACTCACCATTAGGAGGAATGGTATTCGAACAGAATAAAAACAATGCCTT
CTCTGGAGCAAGCTGAATACGCTTCCTGATCACATAATGAAATTGACCCA
CGGTCAAATCCGCTGGAACGAGATACTTCTTTTTGTCAATATCTGGGATA
TCCGATCGATCGGCTTTTTCACAAATCACGGGAACCCTGTCGGGGTATTT
GGCACGGATGCGTTCAGCCTCCGACTTCCTTTTTTCTGAAGCGTGGCAGG
ATGGCAGGGTCGGTTAACAAACATTGAAAAAAATCCGATCGTGAGCAAAG
TCCTTGAAACGAGAAAATAAATCCTGCATCGAACACATTCAAAGGCGAAG
GCGCAGTCCATCACCATGCACCAAGATCCACCCAACGACGATCAGCTAGA
TCGAAAGAAATATCGGTTTGATGCCCAATCGGTACGAAGACAATTGCAGT
TCTAGGCCTCCTGTATGGACGAATTAAGGAGCGACTCACCTAGTGGGTGC
TCTTCTTTGAACGACTTGCTTGCGGTCATGATTTAATGAACCTCTCGACC
TCTATGGTACCGGTATCGACTGAGACGAGGCTTTAACCGATGTGAGATGC
AATGATGATATAATTGGATGTGTGATCTTCGATTCTGTTGAACCTACAAA
ACGCAAGATGTGATGGCGGCGTCGCTTCCGTTCGATTGTTCGGGCTCTTC
TCTTCTGCGTGTGTCATGCATTGTCTGCGTGGGACTTCACCAGATGCTGT
GAAATTCTCATGAGAAACCCACAGACGTGCACAGATTGCAATAAGCTGCG
TCACCATAAAATCAAAAACTCTCGAAAATACCTGGTGATAAATTTAAATA
AAATTAATTTAGAAGCTTACTAATGTCTCGGTTCTCACGAAATCTCTGTG
TCAAAAAAAGTTTTCTGATTTGCGTCTTCGTTTTCTCGAGACGAAAACGG
AACGTGTTACGACTCCTACGCGACATGACAGGCGCCcaatccaataggcg
tacgatacaatatagtacaataccatactatacCTAAAAACGTATTCGTG
TTAACCGCAGATTAAAAGTATGTACGATGTATGAACGATACGCTGGAGAG
AAGTACGGTTGTACCATACCTCCAGGAACACAGTATCGACGACCTTGGAC
GACTAAGACAGCAAAAAAAAGCCGGGTGAAGTTGCATTCATCTTCTGCGA
TTGGTGAAGTGACATCGGTGTGAGTAATTCAAAATGATTTTTAGGGGAAG
ATTGTTGTATTGATAACGCCTTGTGTCATGTTTCGATGTGTTTGGTGAGA
TGATAAATTTGGTTTCGTAAAGGAGGAGTGGTGACAGGGATATTTAGTTG
TTTCGAGGGTTTTGCAGTTACGGCCAACGACAGTTCATGGGCTTCAAAAT
TAATGATTCGAACGTGCTCACGATTATTATGTTTCTGATGATTTTTCGTG
ATATGTTTCTAACGTCTGCCTTCGTCTTGCACAACCTTATCCGGCATCTC
AGTGTCGCCAGAAGCTTTTACTCGCCTGTTCTCGCACCAATACTCGGCTA
TTATAGACCGAACTCACTTTCAAGGTCAAACAAATTGAAATATGAGTCGA
CTGATGCGTCCTCCGTTCATTGATCCAACAACTGGGGTGGCGTATGATAC
AGACAAGGGAGATTTCGAGGGATACCTGACAAAGCAATCCATGTGGTTGA
GGGTGAGGTTATTCTTGTGTAGTTTCATGTTTTCGAGTGGTTGGGAGGAT
TGAGAGGTTATTATTTTTACAATCATCGTTACTCAGCGATCTCGATCTTT
CGTCGATTCGTAGGATTGGAGACGACGATTTTTCATTCTCAAGGGTTCCC
GATTGTTCTTTGCAAAAACCCCTTACGAAGCTCCGCACGGGATGATTGAT
TTGAGTCGCTGCACAACTGTTAAATCGGCAGATTTGAAGGCACACAAAAA
GCATTCCTTTGAGATTAGTACACCGGAAACAACCTATCTTCTGTATGCAG
GTGTGATCGAATTGTCACTATTTTCTCTTAGATTTATCCATGCCAAAATT
ACTGATTCTGTTTTTCTATAATCACAATGATATATGCGATTACTGCAGAT
GATGAGAAGTCTAAGGATGACTGGATAGGATCCGTGGGGAGAGCAATAGT
CAGATGTTCAAGTACATATGTCTCGCGAGGACAAACTCAGGGGGTAGGAA
ACGGAGCTAATAATGCTATCAACGAAGAGGAGGACTCTGACGACTATTCC
AATTCAAGCAACAATCCATATTTTAATGATTGACAAACCGATCGAGTGTG
TTGTTGCTGAGATTTTGGTCCCCGTTGGATTTCATATGATACCCACTATT
GTCTATGGGCAGAATAAGATGCAGGTAAATGCCACGATGCTGTCACTCTA
AAAAGGCTTTTACTTTGATGTACCATACCGATGACATCGTTGTCTCCATG
AAAATAATGCGCTTCCTCTTGCAACCTTGCGCGCTATTGTGGGTTATGTT
CTTTACCTCCCATACGTAAGTTAGGGATATTTGAGTACGTAGTTCATGTG
CCCGACAGACATACAGAAGATGATACAGAAGATGATATTTTTATTTATTT
TGGATTGTTTAGTTGAGTCGAGTCAAAAGTATGGTGACATCATAAGCAAG
TGCATTTTTTTGATGTCGTCCACCATCGCATCTCTCAAAAGAGTGCGCTA
CTCCTTGCACGCGTACGTGTTCAACGAGCCGTTGCTGGTTAAACAAACCC
GTCACCACTCGAGATGACAAATCCTCATTTTTTTTGTCATCGAAAGAGAG
AACACACCTAACCCTTCAAAACTACTCTAACAACAAGACAACATGAAATT
CGTATCAACACTTGTTTTCAGCACATTGGCCGCTGCTGTCTCTGGCTTCG
CCCCTCCTACACCTCTCCACATCCCTGCTTCTACATTCCGTGCACATTCC
CCTGTGTCCCAACTTAATATGGTCGCTAACGACGCCAAAGTTATACTTGT
TACTGGTGCATCACGAGGTCTCGGGGCTGCCATAGCGACTGATTTGGGAT
CACATGGACACAAGATTGTCGTAAATTATGCTGGTAGCGAGGCGAAGGCT
TTGGAAGTCGTCGAAACGATCAAGAAGTCAGGTGGAGATGCCATCGCCGT
GCAAGCTGACTGTAAGTATTTGTGCTACACACCGAGGTGAATGCAGCAAT
GCGAAATCTTTTTAACTAAATTGTCCCTTGTCGTTGAATGATACGGTGGC
TACCATTTACAACCAAGGTGCCAATCCGGAAAGCATCAAAAATATGTTCG
CAAAAATTTTGGAAGCATACGGAACTTGTGACGTTGTGATTAACAATGCT
GGTATAACTCAAGACGGCCTTGTCGCGAGAATGAAGCCCGACCAATGGCA
AAAAGTGATCGACACCAACCTCTCTGGTGTCTTCTACTGCACCCAAGCAT
TCTACAAAATTGCAAGTAAAAAGAGGTCGGGACGTATTATCAACATGGCA
TCAGTTGTAGGTCAAATCGGAAACATTGGTCAAGCTAACTACGCTGCGGC
CAAAGGGGGGGTGATTGGCCTTTCAATGTCTAACGCAAAGGAGTTTGCTG
CCCGTGGTATTACTGTCAATACTGTGTGCCCCGGATTCATCGAATCAGAC
ATGACCGCTGAGCTTCCTGAAGCTTATGTTGTAAGTTCGTTTTGCTGAGA
CAAGTTTATTTTCAAGTTAACCACGTCCACTCAAGTTTATTTTGATCGTG
TGTCGTTCGTCTACCATTAAGGAGCAAGTAAAGTCAGGCATCCCTCTGGG
TCGCTTTGGCAAACCCAGTGAGGTTGCTGGCATGACCCGATTCCTTGCTC
TTGACCCGGCTGCTGAATACATCACTGGTCACACTTTCAATGTTGACGGA
GGAATTGCGATTGGCGCATAAAATGGAAGGGAAAAGAGCAATTCATAGCT
TCGCTAGATTTGCATCAATTAAGAGACCAAATGTAATCAATAAAAGTAGG
TAGCAACGTCTATTGAGTCATCTTAAACCAACATACTACCTATATCGCTT
TTACTTTCCTCCGGATTTTATCGCACTTATTCATGAAACGCAAGAATAAG
CAGCAGCGAGAGCACACAGAACGGATCCTGTCCAGCACAACTTCCTCTGC
ACATCAGCGGCTTTCGACAGGACGTCCTCCTCTTCTTGACGTTGGGTTGG
GATACGATGTGACATGCCATCTGCACAAGCAGCTAAAGCCCACGATAGTG
TCAGGCCATAAACAGGCATGGAATTTGCCAATGTTATTCCGACGCCCAAT
GTGGTGGCGATGACCGCCGATGAATGTCCAATAGCAACAAGAGTTCGTGG
AGTCGCAGATTTGTCAGAGGCAACAGATCCGTTCAAGTTTACAAGTGTTG
CTGCAGACGTCCAGCCGAAATGTGCAGCCAATGGCCAGAGAAGATATGAT
TGATTCACCATGTCTGCAGACACCATAGCTGCGTAACCTGCTGCGTTGAC
CAAAGACAGACTATACGCAGTACCGGCAAGCATGCCAACACTAATGTACT
TCTTCCACCCTTCCCCGTAGCTTGGACGAAAAGAAGCACACCATAGACTT
TGGAATAGATTTGCAGCCACAAAAGGGGCAGTTACGTTTGGAAGCATTTT
GTTTAACGCCACGAGCGAGGTATCAGACGCGAATAGTTGACTAGTTACAA
AGGCGGCTTCGCCGAGGTAGATTGGGCCCCAAATCGCAAATGCCCTGTTC
ATTCAAACAGTAAGTAATGATCGTAAATTTTCGAGTTGCGATGACGTATA
ATGAGTGGTCACAAAATCTCACCATCCGCTGGGATTCACAAGGGTCCGAC
TTCGATTCAATGAATAACTCGATGAGTTGGATTCTTCATTCAAGGGGGTA
CCTTCTTCGGGCCTTGAAGCGTTCGGTTTGGTTGGATTGATGCTCCCTGA
TCTCATTGCAGCGTCTTGTTGCCCATCAAGACGACCGGGAATGCTGACTG
CCACAACTGGATATAAGCATCAACGAATCAGTGCAAACGCCGAAAATGGA
ACACTGTGAAAGTGATTACCGAACATATCATCCTCACCATTTGCAGCAAA
GGCGGCTAAATTCAACCCCTTTAAAACAGCCGGAGAAGTAGAAAAAGTCA
ATGCCTCGAGTAACGGTATCCCGGCTAATGTTGACAAACCAGCGGCAGCG
ACGAGAGAGGGGGCATTGATAGAGCGTAGGCTCATTCTGTCGGTCGATTT
ATTATTGGTACGGTAAAGAGATTCGAAGATCAAACAGAGGATGAAATGCA
CGTCGTAAAAGGAAAACACATCAAAAATCATAGAATAATCAACTAACTTG
TCTGAACCATAATTTTTGTCTTCTCGTCGCTGTTGTTCTCGTTTTCTGTC
GCGCGGGCAGGCCAACAGCTCCCGATTCGTGCTGGAAGCTCTACCTACCG
GTACAATAGTAAGCCTCAGGTAGCCTGCTGTATTGTACGTATTGtatcag
tttaagttgaattctgtccctgttttgtaacaaaaaaatcacgattctca
cattttttctccaccaatcataacacttttcacaaggtcccaagtctaat
ttgacaagaaatgcttcaaCGGACAACTAATGTGTACTTGTTCCATGCCA
CAGGAGGTGGACATTTGACTGATGATGATGTATTTTTGGCACTCCAGAAG
AATAAAGTGGAGGCAGAGATAAACTGAAGAAGAAGAAAGATGTGTGATTA
AAAATGGGTGATGTTGTGACAAAGGCTAATGCAATTCTGCAACAGCAAGA
ATTGTACAGGACTTACACTAAAGCTGAGCTCTCTGCCATCTTGATTGTAC
TGCAAGGTGAAATGCATATCTGGAATGAAGAAAGATGCAATGGTTTCCAA
ATGGAAAGAGATCTCTGACAGTAAGAAGATTGCCCAGGCATGTGACTGTT
GGAGTGATGAAGACGAGAGGAAGTTGATGCACCTCACTCTCAGCCCATAA
AAATTGGCGATAAGGCTATTGGTAGACACCAGGAGGTGATAAAGAGACAG
GTTAGTAATTTCATAACGAAAATgtgaaaagaggagagaggtgagttgag
gtgtatgttggagagcatgggagagaagccagactcactggagggaaaga
tctctgtcatgccacatttgcacacagaaattcccaacacagccaaggat
gagcatgtacccttggaacaatttgaagaggtgccacaggatatttggat
gaggcaatgatgtagaaccagttgaaaatcaattttcatttaaaaagatg
ctcatctgagtgaaatcagtgtcctattgtttgtgattccatgctgtgtt
tttgtaacaaaaatcgccccatacaagagttcaaaattcttgaataatac
ttcttactgtgccaaaacaagcagttgtattgtaacagcggatgctgcgg
ttggggcgtcgctggaaggtttgtgataactgtgaccgtcttgatgtggg
atgaaaagatgtgttgatcggcggaaattctcatggtgcatgagaatttt
gttccaattttttggaacctcacacactttcaattcaacatgcacttcac
agctgagtcaatgctatgggctatagtccttcaccttgatgatatcacag
atgagaagttgctcatccattctcactatccatgcaggggaggaaggggg
ggatagatttagattaaataaaaatttgcctaaatgtgatttgtgtttta
caaaacatggtcaacaagggcctcttttaccccaagatttgtgtaaatta
ctcaaatttgtgtaaatttacacatgtttacattgccaaaacacaaaaaa
tggaaatgtgcttatgtgagttgtgtttacagtctgctccaATATTAATA
TTTGTGGTTTTGATCTGCTCCAAttacacaaatcttggtcaatgagaagg
ccttgataaccaagaatttcaaattgaaaaatcacatttacacaaatcgt
attttaatttaaatctaccccccTCACAAACTGATAGTCAATTATGTGTG
GAGACATGAGGTCAAATGCtgtagaaaaacattagctgatcccagaggta
gatataccctagttactcaaaaatgttccatagagtaccataagttaatg
accataatgacaaatTTTGAAAGCAAAGAAAATGGCAAAATCAAAAATCC
AATAATATCACAAGTCAATAATTCATAAACTCaaaaaaaaaataaaacaa
aaaatatatttataaaattataaaaaaaaaaaaaTTACCCcccacccaca
aattttttaaaaaacaataaaaaaaaaataaaacacctccctatccaaat
ttttctccctaatatcctgaaccatgttcttgtgacaagaatcctctcat
cagtgtaagtagtgcaagttggcaacagaggcaacaaatccttcaacacc
tcatcccacaactttgtcacagtctctccgtcccaataattggactcagt
agtcagaggtttccaaacaaatcttgcccttgaaaaatgctcaactacct
tcatgacccatcgcatcctagaaagctttcttcccttcttttcaaagtag
ttcacacctgaagacttgcacaagtgaaggatcatgttaccctcagagca
caaccccatctggtacaaatgaatcaattgtaccagattcatctttggta
cttccacaaagcagacaacacataagactgtaaaacctaatttgtgcgga
tctgattttcctgccaaaatcttaattgcattatatccaatttttggcca
ggaggacataaacaataatctcattcatatctgtggttgtgcataacatt
acaacgcaagaaagttcagcttttcaatggttgtattcgcagctccgttg
gccaatcgctagaaaagttactacagttcaaaatatctggatacaagtta
tgtccagctttctgacaaaatcagatccgcacaaattaggatgtatagtc
ttAcattcaactttccattttgaaaccccacagtaagtttcctgggcttg
agctgcctccttgttcctgctacccttgatttttgagcactttcctgctt
gtcagcagtcagatattcttcaaatgtaatgattaccaccacgtctgcat
cacatgtttcaaagaaggggttgccttcttcgtcattgggtacatgtaca
tttgtacaacgggcactttctctaggagtatcaaggcatgagataagaca
gtaatttttggtcaatttcacgagacaatccatacccttctccaccaact
gatctcaaatcaagctctgtagtcatcttctcaatacttccatgacaact
cgactgttgtcagctaagagagcactcctcatcaactcaaaagacttcaa
taattcctccatctctgactcggttttctccacttgtgtcatgtagagga
catctatgggagccctgtgaaatgaggagtatcttgagtcttatttcaag
ggaattttgtcccaagacaacttgcataaggaatttgtttagaccagaat
ggagatagatggagggcattgtcatcatgagtgtatttatccaaccaacc
cctgtgaaaaaggaagcttccaacacagaatttgaagagtaaaaaggctt
TTGAGCTGCATTGCTCAGACAATCTGTACCACCAATTGTCAAGCTCCCTG
TGCCTCTCCTCTGTCTCTGGCTGTCCACTATCACCGAAGTCAAAATAAGG
ACAGCTCTCAGCAAACCTCTTTCCAAGACAAACTCAACCACACACTGAAT
GTCCAAATACTCATTGCCTGCAGATTCATACCACATCTACCAATTCATCA
CACCAGGCATCTTCCAATAGCATTAATACAACTCGATGCAACGGTTCGCC
TGACAACTCCACATTCTCCATGGGTGATTGAACCCTTGCAAATTGAATGA
GTTCCAaaatactctggttgaagacccaacttggcaaatgctttgtagtg
ttcattgaaccatcaaagatcttgcaagctccattaagaatctgtggatg
acacttcactactttgcaaatgcaagaacgggacatatggcagggttctc
aggtacagtgttgagatgccacagatgatcaatgtgattgatggcctcct
ggtctcctttgcttggtccaagatgcaagcaaagcatattcaaaacatac
caaacaaatccatgtgagagttgacggcattttcagcatgttgttgtgaa
agtagcggaagagtcttgctaacatggaggaacagtttcctctggtggca
ggcacaatccttgcatggaatattgcatgtgtttcattgtccgggctacc
aaaggccatcctgtttggtgggagccacatgtgaagtagctggagaaggt
acttcacttgccacttgcacctccccagacacagctgtagcgtggggggg
gagagatggcagcgaggggaggatggcatcagcttggagaatagcacatg
tccttggacttagctgatgatgaaggaaggtattacgtgaagcaacagtg
ggggcgacaattgggactggggcaggaggaaaaggaagaccattaatagc
accatcccttcagcccagataattacctgttctgccacctcccccatcct
catcctcttcccctgcccccacagccgctgtgactgtggccagtacatca
tcccctccttgctctgtgttccacctgcagccccttccgacagccgcttc
aatcaatcccccagcagcacgaacaacagcaaacttgccaaacactgcag
caaacaaattgatattgggagttggggcaaccatgactggcattgaagtg
ccttcttctgtagataaaacgagcactgtggtgcaggtggcgttgccgca
tagttaggccgcttcaattttggcttgtgatgacatggcgataaagaacc
agtcagttaagatgatggggacagacacaaagaatataaatgaatagatg
atggtggcgtgcgaattttGTCTTATAatgtgatgtgatgagatgtgatg
ttgtgtgGTAAGTGTGTGACAATGCACAGAATCTGTAGCCAgttagacaa
gaacttcaaggtgaagctcagggtcattgatgtttcgtgacatctatgtg
aggcaatcaatacaatgtgcaaaggcaggcattgctcttgattattatta
ttttgcaaccacaaaaaatatttgccccaacaaatagcatgaaagatcac
aaaaaatcaagattttttttaaaatcttagttgtgttggaaactgagctg
ttttctccttcttctccttctcctccttctcctccttcttctccagtgag
acagtttttttgctttttgccaaaacaggtactgactaagaagttgatgt
gaacttacctgtaaaaaattcattttccgtttggacttacatgggtagtt
atatcgtcctaagtaattgcctacctttaaaaatatatcttgtgaatagg
ttgaaaaaacaacatgtcaattttttagaagaatggtaacgggaacttga
agtgataaaaggctcgtcctacaacaattcattccggataaaaacacaat
cacgattgttttaatagagaaagcgatcatgaggctgaccaagaccatat
tcgtcaacgggctgctccgtgacctctcccatcttttgggggctgctccg
cgacctgtctggtcaatttatgagtcgcgtgaacttgcatagcatccggc
tgctgcgtaattcaaaacaactgattaaaatgcaactcctcctcacccCt
cagaacaaacttgggcaatatttctaaatcttgcaaaactgttgggatag
aaacctgacgtcatgcaaaatctattcattccacatagaaacctatgccc
gtcttggaacctggcgcaatttcagctgccaccttgtcataatcaacgaa
aatgacttgaaagattgagttaacttgtgagacgagaacttcaaggtgat
tgatcggtcattctaatgtgactcttccctttatgcggtcaggagtactg
gttttaggcgtaaatgtctcagaactagCTAGGGAGTAGTCTAccgtata
aatcggatttaaagtccttcataatataagtcaagtgggagtagaatcat
tgacatttgttcttttctgctccaataacaccggacagctagaaagtaaa
gaaatagattctcctcactgtcagcaacacgcccatatgtatagctccac
acaattccttctggttgtggagttatgccagatggccgcagaacacacca
cacatcacggggcacatcacgagcacatcacgtcaactgcagtaaaatct
cttgacgtcgagataaaccatgacgtttcaggtcgtgttggttggtttct
tgcccaacgacaacgggcgatgttgcgcacaccatccgtttgggtgtggc
aatgcgttggtgcttgagacggattgtcatgggattggaatgtcgattcg
gcttcgacttgtggaggaaacccatctcgcaggttacaaaattcttcagg
acgggtctgatggttgtcgcgtctgttttgccgccagagaatacgcagtt
ggagctggcgggcagaggttggatggcgctgttgctgtaattagggagat
tgttctccctaatgacagcaacagcagcaagcgtgccctttttcaccgca
atcgtggctacgcactcgcagatgtgtCTCTTGGATCTTGAAGACGGAAG
GAGGGGGTTTGCATCAGTTAGGCAGTGAATTCAATTCAACAAAACAGAAG
ACAGCGGGATACAATTGTTAAAGAAACAGACaaattaatttaaattaaat
gcaataattaaatATTATCGCAATTGTGTAATACATCCCACCCCAATTTG
CGTGATTCAtacagttaaaaccactcgtagcctgtctttagccacgcgtt
ctttccaacttcttcaggaatgctgttgtaggaagcaacaagccattccg
caatctgtttacgggtaggctccttagctttcccgtcaacgatcccacca
tccaacatccatgcctcccacttgttcctcgtggcagtcttcagcggttt
gttgatgccaacatccacgggctgacacaaatatgtgcagccgcccggga
catggataacttcaacacccatggattggattctattaactatagaaccc
attaaatgCACCCGATACGAGTCCAAAATGAGAAGAGGCGGGGGGCCGTC
GGGGTCTCGCGCATCCCTCTCATTCTTGAAGGGAACGAGAACCTGATCAA
TCCAGTTGTGCATCTGGATTTCGTCCATCCATGCTTTGGGTTGGCATGCG
TACCGTCCACCAGAGGGATACGTTCCAAATTCGCGTGTCGCCATGCGCCC
TTggcttgctcccttgaatatcataaagggaggaagcctcttcccgctgg
cagtgactgtcacggcaacagttacacgttttgtgtcgcccgtagacatg
caaacttggattgtttttgcacccttctcttcaagtgccgtcctggcatg
gaaggagtatgaaatgggagtttggtccatatttataatatggtccttgt
tcctcccagccaccctttgtttcatcattgagatgaagtccaaggaatct
tcttgagtttccttgaaatgtttttgcgctgtgtgagtagcagcgcgttg
ggtcaaacccatcttcttcatgaaacggcgcacgatttgttcccttgatg
caatcgtttttgcttgaaagaacgggaggatgcgtgcagtttctcagagc
accatcccattggtgcattgaattccttgattgcgcagattcttgatgaa
cgcaatcagttgatccttcactggatcaagacaactgggacgtccaacat
gtaccctgcgtgtatttccgctcgtgttgtatgggaatgggacgaaccca
tcttcctcacagagctcatccaccttggtgattaccttgcaccagtgatg
gtagtaaacggtatgaatgccacacttgtggcatgaggatgggagactgc
tcccattcttgacgagcgtgtcgacattgcgaatgaagtcgcgcttctct
tttagggtaaacgaacgacagGACTTGATCATGGTAGTGGGACAAATAAT
GAATTGCATAAACTAAAAATTATGGCAATGTCATGTTATATTGGACGTGC
ATAGCATTGCATTGCTCATATTTATATCAGCAATGCAATGCAGACTTTAC
GACTTTGAATATTAAGTTATCGTGCAGATTAAATTGTGTTTTTCATGGCA
AAACAACGCGTCCTTCTTCTTTCCTACTGTCAAACAGAGGACACGATATT
ATGAAGTTGAAATGAGACAGCGCGCTGTCTCATTTGACAGAAGAAAGTGT
TGAAACTGGTTTGAAATCGAGAACACGGGCGGGCAATCGTCGAGGCCCTC
AATTGGTGTTGAGATCAGTCcatctcgtcaatggtggaggaggacgcatc
aatttttgaggcgcggtgaggtggaaagggcaaaaagaagtaccccctac
gaggtaactagcaaaagataccaaaaaaattataacacgggcgataagct
aactttgagcgtattataagttaacattttaatgtatcttttgacatttc
>scaffold184|size268096
acctccccgcacactctggcgctttgcgagtgtacgggaggttaccggtg
tttttcgtttgcagAGcagtacactcccaaaattagcatgcacagtgttt
ccttaccaaaattttactaccactacaccatgattaaaaggctgtgtttc
agtatgaaatcgtctgccgaaacagtgacattacgtctgtcataatggaa
tcaagatcgtcattccgtcagtcgtaacatagcattccgtcagtcgtaat
cCGTaatatattcagattgcgtcagacgaaagataaggattacgtatgtc
gtaatccaatccaagttatcatttcgtcatccataatagtacaattacgt
ctgtcgtaatcgaatccaagttaacatttcgtcatccataatagtcctat
tacagatgtcgaagtaaggaacgttcgtcttacggaatcattaacacaat
actacttcttcaggcggaattcatttgttctgtcttacagaattaattgt
taaggtagacgaagtaattgtttcgtccgacagaacccagccataaatat
ggttacgtctggcgaaattgttagttttggcatacataatcacaaagaga
aaagagttttgtgttgtcaaacagaattagtctcaaaatcacactaacat
tcttcgtttgttgacatacaaagtatggttcaaaaaactaccatctaatg
ttatttctgtatcacaactaatgaacatatacccaaacgtgacagcaatt
ataacagcaaccactacacggcctcttcgttgttatcattggattccttg
atgtatttgtggagtgcctccacattaatggggcagtcgttgaaggcgat
ttctgcaccaccacgttggttgcactgattgaggactgtccatgcaacat
tggagaacttaattttgtattcatcgacatggacaaaatggcgtaggatc
aaccactggtgtagaaacagCCGagacacaccgcccatttttctgttccc
ttcggagtcttggaacttacaatgccaggtacaaaccaccgccccatctg
tacctgtggcccctaccattttccgaacatcttctgtcttgcgcacatag
tacccataatcaaactgattccttggccacattttcaaagacgacggaat
tttgcgatccttacgatactccttgatttcgcgaatcataaccttggaca
ttttctcaatctgtctggtaactagcccttgcatttcttcgtatacctct
caattaaaatccctcaagttgagattttcacctgtcttgtagtgcctatg
gtcctcaaaattgggggtgctcttcgtgggagcggttgaacagacacaaa
tgctgtgcaaacaatttttacaaacaacttgtcgaactctgtctgcgcac
ttgtgatgtagccggtggaaatctcgttgtacgtgttgttaatagcggat
ataatactgtcccgtttgacttcgccatctttcacaggtaggagggtatt
tgacagcagagcttcccatgcctgttccaagattctaacacggtcttccg
tgcaatcactctcacataggaagggagaacacatgcaggaggtgtttgat
aaaaaacgagtgaactcttcaatcccgcaaccaaggacagcacgcctgat
gaatcctggaaggcattctaaaaaggttgttggtaatagtggcattcatt
tggaataaaactcaatggaaataaaaaaggaaaaactcacccaaattgac
aatgggtctccgggaatcttaacccgtgtgtccatttgccacaatcataa
ctaacttgtcagagattcgcgatctcctatgcatccttatacactgtggt
ctaatcttggcacggtcagattcatctggtaactcatcccagtcttccac
atcagactcattgtcagatgtgacggacatgtcttcatgaactctttcct
ccctaccaacagattgaaggggaggttcagatatctccttaagagatgca
acgacagcaattgtagcagctgcctcaattttcttgagggactttgtgtg
ggacatcttggacaggctttcaattgtttgctgtgtcactcgtgctatca
cagcttggagtgcttcattggaaggaatggagttgatattttcctcaggc
cagggtggcaaagatgggatggtaacacgattgggcaaggagtcttcctt
ttcagtaggatcatccttttcttcttctcctgttgtcttggggttcgcca
atacagaaccagaattgagtgaatcagagtcatactggttattgtgcatg
gaaaaggtaggagaatggacttcaggtggaggtacgtcttctaacccctc
ttgaattttgtcttccaaaccctcttgattttttggcatggcaccaggtt
gttctggattgctaaatgcctcatcatcaagacgagttgtgacctcagaa
attgttggtaggtcttttgatttcagtataaacgaacgaacatatcagat
tcactgagagaacaaaaataacataagaagggggcgaaaaattagtgacg
tacccttggcaaattggcttcgacgggaggatcggcatacatttgtggtt
gtattggcaatgctagactttttttgagcatttttcgctgatcgtggatg
cttcagagtccgcgcagcaacagactcgtcatctgagtcatttgggggat
gttggttccctttggactcggtgatgcacttatttcccggtttggtgggc
ttcaccgcccgcgcaggtttaggaatggatggggtaggaacatccttttc
tgtggagcgtgacgatcttgccgatgaacgtgaatttcgctgtgagcgat
gggacgaccttgtcttgtgatcggatgtacggttggcagaaatggccttc
ttgttcccggaagcggacgatttctgtgtggaagaggtggctgaggatgg
attgcgggcggaagatcgcgccatgattatgcagtgattttgggaggcag
aattgttggcaaaaattgaaattattatggggaattaggatgacaaagtg
aagagcagcatgattacacgtgcaagccatcacatgcatgtcaatgaatg
tcgggcactaattgagtaccacttggaaggggtcattttgttctagaggt
catgacggataaataagtagcataattgtgacgtggtcataaaaaagcgc
ccatgcaggctcatgttaacctgcacatcgcgattaatcacatgataaat
ttgagatttagtgttggcatcaaatttggataccttatatattatcttca
tgtacagataccaacatagggaaatcttgtttcgtcagacgaaataacac
agttgtggggtttcgtcagacagacccagggggctccatataACTGCCCC
Ctaatattttttgcatacaaatcacttagacctataaagtcaaattaata
tgaatagtttgattcattatttgtcataacgcgcataaaggtagcgcgaa
cttatcttgagactcctatgtcttagcgataaaaagagagctcgcacacg
tggatataacctgtttgcacacactgttgctcgctctgctgatatgggcG
TATTATTTTGAAAATAATGTACACGTATGCTCCAAACTGTTCTCATAATC
CCGTTATAACTTCTTGCCTTTCACGGACATGGTATGACCATCGTTTAgga
cgtatgggaaattgacatattaatggatgtcacatgatgtactcaagcaa
aggtaccgtaaagatattacggtgtataatgatgtatgttgcgggcaaga
tgatatatgatgtgacagttctcaatcgaatccatgacagacaccacaca
ccgttgcattttttaactgaattatttgtattcattattgaatataaaaa
gagccataacaggttcaaacacttgttactctcggaagaactttcggagg
tacttttggaggtactttgtactttcggaggtactctgtactttcgatgg
tacaaagtacaaagtaccttcaaaagtacatgtctattatggaatcatta
tattttctacgagaaatcaaagttaggtacaaagttcctccgaaagtaca
ttttggtactttcggaggaactttgtactttcggaggaactttgtacttt
cgaatgtacgctcagtttcagtacatggtactcttttaggtacattttac
ctttctttaccatgaattatttgagaagtggatcgcacaaagaacgagag
caattattctgagataaatcccataaagcaactgcacatgcctctttaag
gtatgtacaaattaatacagccccgcaaattgattacaatcagtgccact
ctaattctctttttgtaataaaacatcataccatacactagaaaattttt
gattgttcttgattttcatacaaatttcccctgagtccGTACACTGCGGT
CATAATAAAATTCCTCCAAAAGCCGCAATGTAGACTCATATCTGGGACCT
GTTTGATGCCGAGAGAGGGATCATTATTTCAAATGACCCACGTGGTACCA
TACTGATCGGACGTGAAGGCATCTGTCTGACTACGGTTGATTTCTTGACA
AACGGTTTGAGGTTACAGCTTACCATACTCTGATATTTTTTTTTGATCCA
ATCATGTTGTGTACGGTACGGTATAAGGGAGGTTTCCATAAACTCTTCGG
AGTTACAGAACCAAAAAGAACTGATCAACCTTATTCTAAATGGCTCACCA
CTTACTTGTTCTCGAGGGAGGAAAATTGAAAtcaagtgcgtacactggac
ctaggttcttcccgactcgccgccatgcctgatcggatacaaacgtaaca
actaactatgtatgtatgcagtactttgttgctgggtggtgccaaaaact
gtggcagggtaagtacctgttggtgtgaccctgactcccctttctgacgt
cattgttgcaagttggatcaagggtggggagagggtctgcttaagttcta
ttctttacaacacacaaacaggcaacaaccgtgcatcgatcatggcatgg
tttgccaccactcggcgaagaatggccgttggtgggttggaagaccgcgg
cacattctgttcttgtctgtccatcaccccaagacctaggttcttcccga
ctcgccgccatgcctgatctgatacaaacataacaactaactatgtatgt
atgcagtaatttgttgctgggtggtgccaaaaactgtggcagggtaagta
cctgttggtgcgaccctgactcccctttctaacgtcattgttgcccatca
gaccccaaagtggggtcagtgaggatgaaaggaggtgtgagagaaggccc
acccaagaagaggctgtatcaggcgggccgccgcagcgtcttgtaacaac
atcgactgcataCCACTGCCGGTAATGACCGGGAAAACATCAAACCTAAC
TGAGAAATACAAGGATTGGAGGACATGATGGGACGAGGAGAAAAACACAG
AGACCATGAGCACCAGTGGTAGGGGGCCGGCCCAGAGAAACGGTAGTGTC
ATTGTCCAGAGACAAAATGTTgtcaggtatagcactccaaaagggttgct
gtaccgtcatctacacgctgcccttccatactctggatccggggccgacc
cacttacgctgctgccgcaatagtgtcatactccgatgcgatggtgtcgt
ctgtaacgtcgtggtacgctcctcccgaaacgttcacgaagcgaaatgtg
tgtttcatgttggtagacatacctgccgagaagatatgaagttcttcccg
aatatactctttgaaagtcgcccctttccagcggcccatcttcttgatct
gcgtgtcagagtaacccgatagtgccagtgaattggcgccgccacttctt
agggagcgtgtatcgattcggttgatggggaaacctcgtgaagggtaccc
caatgaggcggccgctaacattaacgctgcccggatgtgtttgtccgtaa
tgtcgtggcgcacacccttggagtataaggacgagagagggagcttttgg
tcatccccctgtgctcaaatcgccaggtaccgtcgacccaaagccctgac
cgggcacgttaccctatccccattggcctcttgatggatgcatacccctc
gccagccattcttctggttgtcaagttttagagtggctgacgcagctgtc
ataatgagttcggccggggcattttgagcaagttggtggagatttccctg
tgtgtctttgcaaaagaaggtaacgtcttccattttaaactgtactgttt
gcttggacaaatttcgtgtccctttcggagtatattcgcccacccggagg
aggtagtagaatgcaatcagtgtgaggtcacccaccaccgcagtcagggg
tgatgcacttgtagcctgtcccacgtgggacatgtattccaggatgtcgg
attccaccgggagtttctttgttggtagcggatcattcttgcgccacccg
cccaacacctgactgaggcatgggaggagtttattgtccccaccagcaag
cttggtggggtttatgccgacggccaaggcgaccgtctggccaacggccg
tgagcaccgtactgaccgttgcagctgtgactgtgcgtccgcggccatag
aatcctcttcgcacagcggctgcgtagccggtgaggagtcgcaccctgtg
cttgtatgtgaccctctgtaagtatgggtccacgcccaaaggtgcgacgg
acttggtccaattggaccaatgcacttccctagtcttggtagatgcctcc
acgtgtccattgtggtaggctttgtcagcaagatggaaatagctttcgta
acgacttcatttgagacatggaacacgttcaaagagttctgatgtgggag
gggaaagagagaattgtagaaagaagcaaacgcagtgtcagtgtggcatg
cccaacgggggttactaccgaatgagcgcgatgggatgtttttcatctga
ttttggacactggctatgtggagggtagttagtggtgacgccttgcgcag
ctgaagtcgtaaagccagtgcccttaggagttgcatcgcaacggcagacc
tccttgatgcgagttgctgaatccagctaatggatggactgttatcgttg
tataaagcgacccttgctgcggtgagatccggtaccattgcttcggcgag
ctgccacatgagaattaagccagcacattctaaatccgaattcgtgatcg
agcctgtcgggttgctatccggcaccagtgcctcttgcacctcagggggc
cattccaggcggaacaccgtaggtggtacgcacgaagtttgcccactacg
ataccccctacaccaaattttgatgcatcacagatgcggacaaggtccgg
ccaccccggtactaaacgctgcagtgggtcagagatgtgatgctggctcg
gaggaacactcgtgtcttgcgtatcgcttgttggagtggtttgtttcatc
gcaaaaacaccaccttaggttgctggcttagtatcgtgtaaaacggcgac
aacagccctttcgtagctggtatggagaggaacgcatgccaaattttgta
gagcactgatcggaactcctaaaacggtaccccgtattgtttgttatttt
tggttgatcgaagccagcctgtgatagtattgatgagcgcagcttgcttt
ccttctgccacccacatcgtgtgatccactccgttaaaaacaaaacccaa
gagatcctttgcggtgtcccaagcgccttcctgttgtaagagtttcttca
acgaaatggggtcctccgtgttgatgtcctccctcggaagccacaggact
ccattcgccacgtgatcgaggatgcgccagctcgtgggaatggcaagacc
cataaagtcatcaacgtagacttcaattaagtagttgaatgggtcggagt
cccgtgaggaggtttcttgtaaggatgtgtacgcagtgcttgtttgggag
tatgggaggaaggcattttctgggccctgtcccaccggggtttctacaaa
ttgctccgccacatcccgtgcagtttccgaggccgcacagaaataaggca
gcgattctatccaccccatttgtaacgattggggtaccaccaacttcgta
ctagtgtggccgtgttcaggcaaaacgtaagcaaaattccactcctcgcc
ttccgcgcaatccatcctccaaaatccatcctttatatcccatttggcaa
taaacacctttgcgtcgtcaggtgcatctgccatggtgtggatgatgcgg
gctaacgaatgtcctatctgattgatggagcctctcggggcactcttgat
ggatgcttcgttcacggatggtacatatccgccttccttcagccggagtg
aaaacgacaagtcgaggatcgttcggtattttcgagacttgtgtgggatc
atgatatcagcgagatcttcagttgtggtggcggatctcccttgatgtcg
acccagttgactatgtgcgcctgacctgtggccacctttgccattacttt
gtcggtgagcttggcgattgcatcaggcagcagtgccgactgatgcggtc
ccctgtcaacagctgcctgcatcatttcgcaagtccaggagtcacttgcc
tgcactgcgggctccgttgccttgcgtgcttcgaccccagggcgtagtag
gttgcacagttttttgacaaactctcctgacaggtcacaggcgggcacat
gtccatcctgagcttgtctgcaatacttgccattacatttgcccaataca
taagaataacacagtagattgtgcccgttcctcacgtattttggctccgt
cgggagttctccttcggctaccccagctgccttgcacagtagcggaagtg
ccgaatgtaactctccatcatccttttgattgtcgggtgtacatcctctt
gccgaatgaccaccggtcgctcggttcccgtggattggacgggggttgga
gggtacacctgtacacctgggctgcgccccatgcttggcctgtgctcgct
ggagatgccgccatgttctcgtgaacatgctcggagcactggagcttgtg
cgtgtaccagctgctgcatcttgtttccatttgttgggaaagttacccaa
cctaatttcaaccgcctttgacacatccgtgccaataatattcatcaagt
gtgacgtcaggaaccgcagtgttcccctcgctagttcttcctccgttaaa
gtgcggaagaaaatctgccttctgtcttcaattatggcccacgtgatttg
gtgcaccatctggggcccaaacctgtcagacttcgcgtataccgcatctg
ccataagtcaaacaggttttgaaaataatcgcatttgtccccaaagaggg
tgcgggttagggcgcaaaatgtcccaacatcccgtaccagttcgaggtat
gtgctggccggcggacgtgggtccttacaagagagccccaacgcatccct
gagcgtgtaattgcgctccgttagtgacattgcatgttccttggaccgaa
ggtcgtctgtttcgtgcccagtacgtggcctaacgatgaggatggatatt
cccttttccacggtggcaaaataggccgtcgctgatcccgggttaaactc
aagttttgtgatttcgtccatagttgacttttcaaagtagaccccgcatg
tgattgtgatttcattgtccttggcccattggcccatgcactctaacaac
ttggtctggcacatctttggtgctccgaaaatattcccaaactggtggga
tctcacaattttccaacacgccacagaaacctttcaactttgccagttgg
aatgtgctatacggacgggatttgtctgtttgtcgggtggcaccgtcgct
gctcaccaggtccaccgaatccgttgtcgctcgaagcgccgccatcactg
ccacagtcacctgtgccaccaagcccacgtcaaaaagtcctggtggggcc
ggcgctgCGGGTGACTGTGCAGATCGGATGCCCCCATTGTCTTCTGGGGA
CTGTGTTCCCTGTGTTGGCGCGGGTGTTAGGCCCAGGGTGAAGGCTAACg
gtttgagatatttttggtcagttttggtcagtttccccaaatggtcagtg
aatttaccagattacaagttataaattgactccaaagtactatccttttc
aataaaaaccacttttactataattatttcccaatcgacataaacctaca
tcttggtggtcaaaacatccactgcagggtcattctgcatcatggaaaaa
ccctgaagacatctgatcgacgcggtaatgtacataactatgtcacaaac
ataccacgaagtgcgggatcaaaaaataccaatattatatacataaacga
attttacatgtctctgaacagtcttacctgaggggggtcgttctgcctgg
cagatttaactatgaaaaaaagatctgatgtccgcctttatttacacata
acaacgtcacaaatataccatgtttgtgtgggatcaaaagtttggccaat
gttatatacacaacatcaaacatctaaaaacaatcctttttccaaatagt
cttacctgtagtttcgcaaggttatatacataaccaaggtgtaaaacaca
tcagatttcagcattctgttagaaacttcagcaattcaagcgcaatgtca
tcatcagttgtatacataacaaatacgccatacttcaaaacatcaaaatg
aagtctggctttcagttcctgcacaaatccaaaaacattgacaccatgat
gcagcattatctccaaaatcatcgacctgcgcaatccaaaaagatcgaca
ccatggtgctgcgtaatatcaaaaaaacatcgagatatcgaatcctggtg
cgtaacttcctgcgcaatcccaaaatagcaacaccatgctgctgcgttat
cttcaaaaacatcaagaaattgtcttcctgccgcagaaccaaaaatatcg
acaacatttttcacggcgcaatccaaaaatatcggcaccatgatacagca
atttctttagaaacatcgatgaatcatcccgtcgctcatccaaaaatatt
gacaccatattggctggtgtgtctcattgaacatcgagtaatcagttggt
actcacctagcgcatgcgaaaacgaaccatgttaaatatataaccccttt
acgaatataccattctccctgttccaaccttttattcaatgctcaaaacc
ttttccatggcaaccacctcagtcaaagtggcgcattagttcatgttata
tatgttagtagctgtttgtagccccccccgtctatagaccccacctcaca
gtctatagacccccccctctaaaaatgatttggcgggaaatattgaactg
cccttctgacaatcatggcacgagtcacgattcaaaatttattatttgga
tggtagtgtccacgatgtcatgatagagtctatagactagttatctaaaa
ttattcgatagagtctatagacttgtatttttttgatcgtggagtctata
gactatcacacgggatttattgataagtctatagactatcgccctcgtga
agatagtctatagactagtgagcgattttacatacaagggtctatagacc
cttcctgtgttaacaagtgccagtcacgaacagtctatagactcatcgaa
agggggggtgggggtctatagactgttcgtgacagtaggtgacagtccat
agactcacaccacctttttcgacgaggctatagactgtcatgggggggtc
tatagactatcatgtggtagtctatagacccccccctaacagtctataga
cagggggggggtctacaaacggtttttcggcgaattttgtggagtctata
gactacagggggggtctatagactgtgaggtggggtctatagacgggggg
gggtctacaaacggctactaacatatacataattaattaacgaaccccgc
aacattttcacctttgctgaaataggtttttacatatgatcaatgttagg
aaatgctaagtgtcaaaaccgctttttatattcataacaatttcatgtac
ttaccttttttagatgatagaatgtcatgttgttttcttcttcttgcctt
cctctggagaggtagcacccatgaatttacacacaaaatgatgttatata
cataacacttgacatacataatagacgtacctatgcagcaagttatgtac
ataacaaatcgattttgcccaaacaaaggagcacaagattgcagttgtgt
taataaaattcacactatatataaacagttgatgtgcataaaagacgtac
ctctgcagcaagttatgtacataacaaatcaaagataacattttatgtac
ataacgaacaggtgagtaggagaaaaagtcagatacataacaaatcgatt
ttgtgcaaacagagaatcagttagttgtcgttcagtttcattctatgtga
aatcgcatgaccacgtaaaaattcttaccacaccacatcatgcttgacac
cctctaaattatgtaaatcacatgttatgtacataacgaacacgtgagta
cgagaacagttgtatacacaacaaatcgatttcgtgcaaacagaggatcg
gttagttgttgttatgcgaaaaccaacgatcacataagaattcttaccat
accacctatctgacataggccaattatctaccttaactggtaaacccaaa
gaggttccaggtggaacctccaattgtcctcttccttttgtgtaacacaa
aggaagtacaatagtcataagatattgtttctgagaaacaatattcaaaa
gacaatttctttcttgagaaacacccatatacattctaggtgtttcttag
acaaaatatccaagagaggatttctttctcagaaaccttctcatgggaca
gttcctgttggcagttgagagaaaatgagcagtcatggaactgccctaaa
atcacctccaatctctaacaggatcacctgtgcttggtgatgcatggatc
acctagtgtaccatgcaatacctatttcagtagtgtaactctcataataa
aaatcagttcccaacaactcgtatctatccgttactacatagtacaaact
acatcaaaacggcttaggtcatgacctaagccgtttgggagataaaaaat
actaaatacctattagcgtagatagggtaatagagattgttgttgttggt
aaattgtgagcttatcatttaggttttacaagtgagacatgcatcatgtt
cgaatgagacataaatgatcattaagagattggcagtgataggtggcagt
tgcatgactgccccatatccaactgtcttgaaggaaccgtcccatgggaa
ggttcctgagaaggaaagctgccagtggatagtcaacctaagaaaacacc
tacaatatgtatggtggattcttaggaaggaaagtcttgattggctatgg
tttctgagaaactcatatcctatgactgttgagtccttcctttgtatcaa
acaatgtgaaggagacctatggagttccacttggaagctccagattcttg
gcctatgtcactcgcccccacgaatggagtatcaggtggaaaagaggaaa
aaaaccaggaagggaaaaaaataacctataacccctgtatggtgactagc
taaagcgtaagtgttgtacggaagagggaggtgccacataaaaataccat
gcttaagttaaggctgttggttaaaaaaggtgtgactcttctgatgttaa
atctttcagatttagtaccgcgttgaaccctgatagtcccattcgtatga
atagttgtgatagtccaaggatcactttcataccgactctctgatttgcg
gaggataccatcttttctaagaagtacttgatcaccaactttataatccc
aatcacggcgtgagcgattttcccgcatcgtgttgaggtcagtctggcgc
tgcctatgttctcctattctgttccagtcagcaaggaagggcacgtcgaa
caacatgtcccgaccaaagatagctgcacctggggaggctttaagtactg
tatggtaagttgagcgaatggcccatgctgcgtttgttaggaacgcatct
atgtcactggctactactgtgtcggccatgtctagtgcagtagtgcggag
cattgaagtgattacttgatgcacccgctccagtattgcattcgcttgtg
ggttcttgacactggttggcttacgcttgatcccatatgattcacaaagg
gcttgaagtgaagtttaaattcgcttccattgtcatagataatgtattga
caacgtggataacggctaaaccaggtcttgttaactaaattactgatcat
tgcagatgacttgtcaaagtatggtaatttaggtgtattatgagtcttat
tgccctgttgccccttgttatccatgggagtaaccgcatctgtggttacc
ggcagttctactacttcaaaccaactggaagctggatcgatcatagtaag
acacataaagtcaatttctgtcccatctttacctttgagggtatatggtc
caataaggtccacacataatgcctcccaagggtttgtgatgactagctta
gtagggagtttcccatacttatgcttgcgtcgtttgttgacttgacatat
acgacagttttgacatgtgatcggatggtacttcgcatacctttccaata
catcgctgcatgtaacgtctcttcaaggcgtgtgtgtccaggatgctgca
agtagtggtggtaccagctaactgctcgactttgaagggatgtgggaatg
accatcttgccatccttacacaacaaatgtgtatcctctactaattgagt
ggtatacttgtcatgtctactaagcctttctaaagttgcatctgtcgcct
gggcttgtgcaatttccttcactgttaatgggtaaattgcatcttcgtcg
ctgcgatttgcaaacaccagattgatactatcttggtgagtagaagtgct
gttagcacttgaagcatgctcagtgtaatgacaccagcatttcgtgaacg
tcatccaattggcgttgtcatccttgatcggaccggagtctaacctggag
atggcgtcagcaacagtgttatggatgccttttatgtgcacgatttcggg
accatactcctctaggagtaacctccatcggtatactcggtctgaggtta
atccaagggcatcttggattaggtttttatgatctgtaaagacctttatt
tgttgtccccacagtatacctttgaactcttttagtgtctccactatggc
cagtagttcaatttcggtcacactgtatctttgttgcgtctcagacaact
tcctactgaagaacgcaagaggcctattaccttgagttatcactgaacca
agttgtttagacgaggcatcagtaaatatttcaaatggctttgaaaaatc
agggtaggctaaaactacatctttagcgatagcagcttttacgttatcaa
atgctatttgatgtacctcatcccaataccaaggtcgctttttagtcttc
ttggctttggtgactttggtatgaccacactcccctacaagtgaggtgag
tggggcaagcatttcactacgtcttgcccaaagatctcgatagtactgga
ccatgcccaggaacctacggaggtctttgacttgttttggtggcgtaatt
gcgagtatcgcttgtactttgtttggttgtggcttgatgccagtccttgt
taagatataccctaggtattctgtttctatagcacaaaacttcgattttg
gggcattgactctcaagcccgcatctcgcagtctggtaagaaccaacctt
aaatgatctaggtggtcgtccaaacttgccctggtgatgcaaagcaaatc
atccagataagtccttacgaactctaaggcaaccattagctctgacatct
ttgcctgaaaaatgtctggagaacctgctatacccatcggtaatctaaga
taagaatactttccccaagggaagatgatggtgcagattttggatgcatc
aggatccaatcttatggtgtagtaacccatgtttaaatcaagggctgtag
caaaggtaaatccttctaactcttgcaacactgtactgattttaggtaat
ggaaacggtttcctaactagtcgtttatttacctctctaaaatctgagat
aaagcgtacagtgttatcttttttggtattataaatgtgggtgacgccca
ttctgatgcaggctgaaactctaatacccccagttcacagagcctattta
attctttgattatggtctctttgtgcattcttggcactgggaatggtcga
ccatgatatggcgttacgccttcctttaattgcagggagacagggtctgt
tttccaatcacctagtgttccatcaaaaagttcctcaaattctgtgagta
actctagtaacttgttttggtcttggagactaaggtgagtacagttggtg
ctaacaactgattggaggtctgctttttcatatttagcgtctaggatatg
taccactcgctgagtcgcatcttgcgtactgctgggttcatgagccatgc
tgttgttaacagcccaggctttgtccattgttgacttagtcagactattg
atgtccctcattggcaaaatggcgtcatcaattgttatttcttttgttcg
aaaatctagaacaattcctaactctttcatggtattacaaccaagaatga
ggtcatacattggcttggccatcttcttcttatcatattccacaacgtct
ggcttcaccagatactccttgctgttggaataatcaaaaattgaagatta
acttcactccttcctttggttaggaagtccccattcgacgtgtgccaaga
atttggcacctgcctagccaagtaggggaaatgcatggatgctccctttt
catggaacatcaagtcaccatcagatccactgtcaagtagaactttaagg
actttgttactagtgcaactcttcctcgagtgttcgtgtctctgtggaag
ttgattttcagttgctaaggtgtgccatgctttggccactacagctgtga
ctcttccttctgtttgacttttgaaagaagtgttcacactattgagaaag
gcacccgacagttcggggtccgacaattcggcagttatctcactctgtgt
gctgtttttcgacttttgctgcaagacttttttgatcttgctttgtcgta
gtattgtaaacaattcgattatttgaaattgaatgttccggtatcttatt
aagattttttaaatcttttataaactctttattcgaattaatatttgaat
ttgagttaacggtagttttactcggactggggtaagtatcacttggttgt
ttattactttttagtttcttacaacatttagttaattcccctgtactacc
gcacccatcctttcagggcgagtcggagtcatcgctgtcactttcgtgac
ggcgcttgcgttcttctgcgagcgcttgagtttcttgttagatttctcaa
gtttttcgatcttcgcagacaattgcgcataggcactattggtgcgagga
gaagcctcaatagaatgcgaaggtccacggggctttcttcctgtgaaatc
cttttgaaggaaccatccttcgcatacttgcggcagtcttgcgtattatg
ggtcgtgtgcgcgcccccatgtttcttgcacaagatacagtgcttcgcat
ttgtggtgcgcttacgtgggatacgatccttaaagcgtaaccatcttctg
cttggaggagtcgccagacttcgcagagctcttaggcccatcacgatcct
tgtcggttggataagccttttcgatgcgttcgagtgcttctagaagcttc
cgagcgctctggggtaccgatgccccactgagttcgtattggtcttgcca
attccttgggaccatgcgtaatatgtgactagctaggtccgggtcatcga
acggcttcaccgcagtggtgagcttggtggcacggttggagtagtaaaga
cagggcaataagtccaagtagccattcagctgctggatgcggctgatgaa
ctggcgaatcggaaccctgttgggcttcttcaacccgttacttatgtaga
agcgctgggtctcagcagcgtcattacggaacacggtcaacaaatggaag
ctgacgcattccatgaatgacccccaagactgctcacgcttctcgggatg
ttcttccccgtagatatccgtccatggagaacagtcaatttgttcactca
cgatcttcttccaggggcgccttgcttcctccgtgagtaggttggagtag
aggctgaacacttgattgatgacggacgtaacagcctcgtcagctttctt
tgcggcttctagggccttttcataagccttttcttcgggaggattcgcat
ccgatcccgagtaacttttaaaagcttcttcggcctttgttgccttcttg
atgcaatccttctggtccttgcagactttatcatatgccgtatcaaggcc
cttctgcctcacggcatccagggctgcttggacatgcatcaggaattgct
caggggtaccgtttgaccatacggataccctcagctctaccttaccaggt
agggtgagcttcatcgtgctggcggtagtatctactgccaaagcatcttg
aactacatccctttcgggtatgtatggagcgggcggcttattccgtccgg
gttcctctcacactcttggcttttaagtccatcagggactgcccttgagg
tgctcattctcttaagtgcgtcacctaggcgtgtactgatgaatagggcc
ttaaaaaagctcctaggggtaccgctgacgtgcgcgaattctcgtggctg
acgcagcgtagttgcgttttgcacactctcgtatgacgtagctgacgacg
ggtctgcttgcgcagcgagcacgcagtgacggagtggagggaaaaaactt
ttcgttggctttcacgcgagaaggtcgcggaaacggctatctatagatag
tgacctaagccgtttgggagataaaaaatactaaatacctattagcgtag
atagggtaatagagattgttgttgttggtaaattgtgagcttatcattta
ggttttacaagtgagacatgcatcatgttcgaatgagacataaatgatca
ttaagagattggcagtgataggtggcagttgcatgactgccccatatcca
actgtcttgaaggaaccgtcccatgggaaggttcctgagaaggaaagctg
ccagtggatattcaacctaagaaaacacctacaatatgtatggtggattc
ttaggaaggaaagtcttgattggctatggtttctgagaaactcatatcct
atgactgttgagtccttcctttgtatcaaacaatgtgaaggagacctatg
gagttccacttggaagctccagattcttggcctatgtcaggtcactatca
attgatagccttcgcgcaaccagaacggatcgtctgtccgtcgttccacc
atccatcatccatcagctgttgtcggtggttgaccatggtaggttcgtct
gtccgttgtccactgttgctcgaagccgtccaatacacttggtgtgttat
gcgtggcgcaacttgtgctgcctgactccaagagtagcaacagccacagc
tgagccccgagtcacgtactcagccagttgaagtgagttcactcacaggc
cggcacgtttttttttaaacacttagccaagaacaattgccctgaatgtc
agtgaggactagatcccacttgacgcgggtatactccgcttttgttagca
gagtgcgcatgtagcacaaagtgcacttgccgtaaaaaaagaccacttgt
gacgtatcatacgcacttgtggcacaaatgcttacgtgcctattaggtag
tagcagcccctcattaaaaatgactaggcaataaacataaatgcctaggt
ttattttttatccgaaagagcaatatgtgtgtagtctacttttagaccta
aaaacacgattagacttaaaattagtcagtacccgtgatcacatgcagct
gcagtgacaccacggagtactaagtgaaagtacttatagccttagggcag
tacaaaaaaagatcttctagggcagaaaatgaccctatgaagaatcgtat
ggcctctaaggcctaaaaagcttgctcgtgacccccgagaggtttcggtc
atttgaaagactcgcgatcccccaggaagttctcgtcttagaagtgttgg
gtactccaaggatccagtttcccttgtttgttcacatggtggcggtggga
gtatcgatgcaacactgcacgggcataggttgggcgcaggactcaaggtt
tcaaggttggatgagcaaaaacctcaaaggaagatgcaatcgcgcaggac
tttgtcccacgatcgcggatcagccccattcacatgggagcgcgtcacgg
cacagcccatttgatgaatcatgtagttgcacagcccgcgcgctcacgat
ctcaaaaagaaaacgaccacaaatcgtgagtcctcgaatcatcgggctca
gcccatgatcgcaaaggaccagcctaggagagaacattgttctactccgc
aaatgggcataggagcgcaatgtattgccgcgtcctggtcaaaacgtcag
agtgacgcggagtatgtctccaagtcccagcacgcaagggggcgcaacaa
ggacccataaaacgactacgtgtcatgccccagaaacactctgagcaaaa
ttctcgcgaatttctgatttgcgcaagaatgctgcatactttttgcggtt
tttgtcaggaaaacacgcaacttgttgatttatttcttaaatccaagcaa
aaaagtgagaaaagtccacaaaagtgagaattcttctcatgtggtattcc
tttcatgcatataagctaccgagcttggcaaaaaaaggaaagaaagctag
ttggcttatgaatagccaaatgcacaacctctggtccgaggaaaatagaa
tttagagcccgaaaatataaattcggaattatttaattttaaattaaaga
gctcgttagagaaaaatcttgatcaaaattctactgtcacgttaaaataa
cctgatattcaaataccttgctacatgtaaaaataaaacaaaaatgccaa
gaaatcttctggcatcatgaattgttttctcaagaagatgaactcttctc
ccacgtagagaaatgtacacatgtgccatgctgcactattaacaagcaat
ggtatcaaaaaagcaactggaaatcaaaccatgttgggtttgaacccctg
acacggtgttgctacagtaacagtgaaagcaagaaggacgtagttccaag
cttcccccatgttccaaaattaggaacatccatatgttttccttacccag
ctaggcaggtgtcaaactcttggcgcacgcaggatgggttcttcctactc
aaaaggaagggcaaagtcacacgatgtttttattgcacaagcagtaaatt
cctgtcaaaacacacttttctgagtacatgttacccagagtgactaagcc
agcatatgacctcagtctttgacaaatgcaagaactgagtttgaattgtt
ctagattttcgaacaaataacaacataaaatatgttaagatcaattttac
cttgccagtgataattgatgcaaagtctgcaaaaatctgtgaaccagagt
tgaaacaaaacctggacacaacataccaagcacatagctaaaccacttaa
gtgcaggactcttcttgagcaaaaatactcatgatcacagagctaaccac
tcctgtgaaagactcctctgggggttgaggaaaatagcagaccttccaag
gtgtgtcaaaataaaaggaaaagacacacgcttacactacaaactcaatt
tcatacacgttactgaggtttcccatgacaagagaaactgtttgatgaag
ttcagtgtgttgggagaacgtgcctgtttacctctatttttcgaaggagg
taggtttacagcctacaaagacagagcacaaccagtccaaaagtcaagta
aaaacaacgaggacaatttaccttggcgactggagggtttcattgacagc
cgtcgtcagaactggctgtacaaaaacagaacacccaaacaaacataaat
tactgtaaatcaaaaagtgattcttaaaataagaaactgaaatggacaaa
aagttaggaaaactgtctaaactcaaaagaatccttacagtactgtagat
gttgctatgttcaactctgcaaacaccataagacttcatgaaaagtcaac
aaatcatagactagatactgacgcatctggaacccgttcatgcctagaaa
cactgaagaaggttatacctactcagagctagcaataacaatcatgggtt
ttccatgtgcctcacaagcacattcaatggagtcaatgatggccatactg
ttcccaatagaactcatttggagtaatatgatattctccaaaggctagct
tgagagaccaccttaaacaaggttaggatggacttaccaagcagcgagta
aaggtttgcatgacaaaccaatataaaacatctctgcacaaagacaacaa
gggcttaataacagatccaaagtctttgcacagcataagcatcatgctta
caagcagatgaaaactcgccaaacattcgcccattcagggaactcacatg
ctactgggtggtccagtacaagggagaaccttgggaaagacaatatgatt
gtctcgcctcactcacaactggaattgtagaggaggaggtacaccgtaca
caaaaaagagacacattaatgttagacatttgttaccacaacaagtctag
agcaacaccaactcaggttgggtatgctcgcattctagtacagcttgctg
aacttagagtgcatataatgcacagaataagagaaaatgaatccttgacc
atgattaacattattggattcaacagaactgtgtcttactagataatggt
ctcactgagactcaatgactagtacttgattctcttgtgagaacttctga
cggtttaccttcagaattatccatggagaacacatatggtgtccataagg
aaggactcttagagtcaccgaaacacgtgggtctttttgctaaagacaac
gggatgaccataggtagtgcacatacgtgttgcacaacaaaccataaaat
aagcctcataatcatatgagcacaacaacacaaaggatccacaacctttg
ttcttgtaaaaccacagcatatagaattgtgagtatccctagttaaacag
gaatatcatctcacacaaacggataagtcaaacatgaacatctctactga
gagacatgtagcaccttgttggcatgcaatgcaaaacaaatgcaactcaa
gaagctatgcacagaaatgtagtatcgcttcactagcttagacaaatcca
aagagaaacacaactattacgttgtcaacatatcatggaaagttcacttc
tccatgatgctcgctgtgaagtcacaatatggttccataaaccataagat
tatagtcaacaactgtcttacaaaatataaaaataggtacgcacatgcac
atttaaatatgttgcaatgtcattaccaccaacaaaagagttatacatgt
acagacctccctcgaggatccttgctacaaaatacaaaaggatatcataa
acactgaatccgtactcttcatggtacaaaaagacatagacgttgacgct
tggaccttccaatgattatagtcaatacattatgtatgacttgacattgt
tcacttgccggtagctgaccctttgggcaactattcccatggatacatag
gggtgacagagcaaatagaaggacaatataccaacaccaaggattgcaga
agataacaaacaggatatctgtactatcagcaccttcgtacctagacctg
gttcaatatccacattgtacacacatcgtgacaattaaggtgcagtttca
acactacactttcggaccatatgcatttcatttggcttcccagtgtaagt
caaccagagtcttcaaatatcaaaacccaaaaagtgaattactatctaga
gttcaacatcaaccaaatcatggagatgcttggcctgctgtaccaatcat
ggtcttgtcagcagcttctagtggcacaatgtttacctaaacaaacactg
agatgccattcactcatacctactatgcagtgcctatcgcctaaatgtag
tgtagcaatcataagatggaattgttgttcggcattccacttttgcacac
acagacaaaatcaataggagacaccaggcaacaccaaaccgacccaaaat
tatcctcataaatttatggtcacatggtccgtggaaagcaatgctttagt
aaacaaaggtattttaccccgcacaaatattcagtcggtataccagtgat
aattggactatcacagacagtatacgataagacaatcagggttacacgcg
gaagtaagtcagaatataagtttgacttaggagagtacaatcaaaccagc
tttatcataagccatgacaaatctccctctccacatgaacttacacttca
tatactacataaaataatatgtaggtacaaatcgtcacaggcagcttgca
catttttaacctcaacaagaacggtttttctgcaagtctggctcatattc
ggattttttcctcaccgaggttttacttttccgcgagccacgctaattct
ccaatcgtgggggcgagtgacataggccaattatctaccttaactggtaa
cccaaagaggttccaggtggaacctccaatggtcctcttccctttgtgta
acacaaaggaagtacaatagtcataagatattgtttctgagaaacaatat
tcaaaagacaatttctttcttgagaaacacccatatacattctaggtgtt
tcttagacaaaatatccaagagaggatttctttctcagaaaccttctcat
gggacagttcctgttggcagttgagagaaaatgagcagtcatggaactgc
cctaaaatcacctccaatctctaacaggatcacctgtgcttggtgatgca
tggatcacctagtgtaccatgcaatacctatttcagtagtgtaactctca
taataataatcagttcccaacaactcgtatctatccgttactacatagta
caaactacatcaaaacggcttaggtcactatcaaacaggtcgatggtgaa
gttcacgcgatttacgaagtgaacatgaattgagcttcagtatggttggc
tgaggcaagacaaacatattattctttttacgcaacacaagagttcatga
agttggtcatagtgatgaagcaggatgggtcacgggacgtgaggctcatg
tcctgtgatgacagctgaacgaaatcatgcaaacaacaacaaacaaaaac
aagtccaccggacaagtcactcactaagccgcccagccctctaacccaag
catgcattccaccataaatttgtccattgtagtccttgtgatggtggtac
aaatccatcacctcagcaaaacaagcaaaacagttcatgttggtcatggt
cggtcatttttatcctggcagtttggcttggtggtccagaagcattgatg
cagcagccttcaccacagcatgacacaaaaattagcgacgtggcatgaaa
ataaaaagtgtgccagaaaaacggcatttttgttatcaaaaacctacatt
gctgaaaatgattgacaagatgtttttaaatgacatgcagacattaataa
aaatatatgtacagattcgttgaagtcgtttaaatatttttgtgccttgt
tattatttttattagttctcatatatagttaatacaattatataacccat
ttacataaatacagacattaataaaaaatatccatatatacttttaataa
cagatgctttcttatattttgtggccactaactatataagccatttgttt
tgtgaccatttcgggagactgaccaaaactgactataaatataaaatacc
aggctaacctggtagCCgcccacttgtgtagggtggcagatccgatgatg
ggggtaatgggaaaagccatcacgctggatttttgggtgtcccccgttgt
ttgatccgcctgtgcggccatgcaacaccagtcgagcattagggcatact
tcgtctcatccagatatcctgcccccaataggccctggatatgctttgca
attcgtggggtgttctctggcgtaccgcacaaaacaccacgcagtcgggt
gggagagccaacatgcgtggtgctgtcacagtcatccgagggacagttgg
ctccggcgtccacagtttttctgcattcccaggaaccacataatactggt
ctaattccgtcagatcattatataccaaccgactctcccaactccacggc
gccttttctttcaactcaaccatctgaggtgccggcgagtacaaagttct
gtcccccaagaacccaatagtttttcccttccccgccgggtcactgcctg
gggcattggggtaggcctggagagagtggaaaaggttgataaaaggcagt
tttggcctcattatggcaaacaccagcaagccggggtagctgaaggcgtc
gtctttaaactttgcctgctcctgcgggctctcttttctgcttgcctgcc
aatccaaaaactcatacaaatccctgggggttttgatgtgtgaattgctt
tcgcacgcccgtgccagggcagagttgtattgctcagtatcctcgttcgt
gcgtggatgtcgtgcagttggtgttgttggcgtcgtgggaggttcgaaat
tcacccggcggggatgaggggggtttcgttcacctgtgttgtccggtgtt
cccggggtggtcggcgcagtgcattctccttggaggggtgttcctttcct
gcagccgacgttggtcccctcgcgtgcgagccagcgtcgtggcttctcgc
gccgccacatcctgttccaggttggggaacacgaactcctgcgcatcagc
cccttcgtcgaactgctcctcgttgtctgcatcaggcggatcgtcgggtc
aatgatgctcattcatcactatttcgccatcgtcttgcgagacgttggcc
gccgaggcgcgttcgggtgcttctgcgttgacgccggtgaggtaagggaa
ggacgagttcattgttttgtttttctcCGGAGTggtctgcttaatttcta
ttctttacaacacacaaacaggcaacaaccgtgcattgatcatggcatgg
tttgccaccactcggcgaagaatggccgttggtgggttggaagaccgcgg
cacattctgagcccgtctgtccatcaccccaaataatgtacacgtaTGCT
CCAAACTGTTCTCATAATCCCGTTATAACTTCGTGCCTTTCACGGACATG
GTATGACCATCGTTTACACTGCGGTCATAATAAAATTCCTCCGAAAGCCG
CAATGTAGACTCATTTCTGGGACCTGTTTGATGCCGATAGAGGGATCATT
ATTTTAAATTGACCCATGTGGTACAATACCATACTGATCGGACGTGAAGG
CATGTGTCTGACTACGGTTGATTTCACGACTGCCGGTTTGAGGTTACAGC
TTACCGCACTCTGATATTTTTTTTGACCCAATCATGTTGTGTACGGTACG
GTATAAGGGAGGTTTCCATAAACTCTTCGGAGTTACAGAACCAAAAAGAA
CTGATCAACCTTATTCTAAATGGCTCACCACTTGTTCTCGAGGGAGGAAA
ATTGAATGCTTCGCTTGAAATTGTGACGGACTCACCACGACGACATTCGC
ATCTCAACAAAAAAATATAAACAGTCATAACCACGTCGTGTCATCCTTCG
CCAATCTGTTGGGTTGGGTATAGTGTGTTCAGTACCGTACCTCTTGGTTT
TACCTCATTGACGTGTTGATCGAAACGCTTCTTCATATCACAACTTGCCC
TTGAAAAACACCGAGATCTTATGAGGAGTACAAATGACCCCGTTGCCTCG
TTGATGTCCCGACACGCAACTCGAAATCATCATGTCAACTTCTTGACGAC
CACTATATTTTATGCCCCAACTGACATCATGCACTGCGACAGAGTAACAG
ACAAAGAGCAAGCAACCATGGAACCATAGCTTCGTTGCCCCCTTCTGATC
CCTACAAATAAATTGGTTCCAGTTGGTTCCACAATATATTTTTTTGCACT
CCAGTTTATCCCCATCGGTCCTACTGTGTTACATCATCGAGAGACCTTGA
CAGCACTTCTTGAATCCAAACCAACGAACTTCGTAGCGAACTCATCTAAA
GCTCAACAAACACCATATCACTCAAAATGAACCAACGTATTCTGTCTTGC
CCCTCAACCTTGTTAACCAAAGGTATAACAATGAAGGCAGGCGACTGGAC
AACGTCCGATGCAACTCCCGAATTATTGGACGTGAACCGAATGAAACGAA
TTCCCGATTCGGCTGCTTCACTACCCAACAGCTGGAAACTAACAAGGAAT
AACTCATCGACATTGTTCCGCAAGCAGATGGACATCCAACGCATCAGTTC
TTCCAATCTATCGCAGACCGTGATAGATTCCATGCGCAATTCCTCGTCGA
CCTCAAATATGGGAAATGCGTCGTGGGACGACAAGCCTATCGGCGGAATG
GCCTCGAAGCAGGCGACCAACAGTGGTCGACTCAGTGTCAACTTGCTCGA
TCTCGTGCAAGTGACGATGGATGACCCATTCAAGCAACATGGACAACGTG
CCAACAGAAATCCGGTCCCCTCCCCTTCGGAAACAGCGGTGACGGAAGCT
CCTGGCCGCCAGCAGAGAAGGCTTAGCACCATTCTCGACTTTTCTGGGAT
TGAGGAAGAGGACGAATCGTTTGGGCCTCTGTCGGCGAAGCACGCCTCGT
GCGATGAGAAAGAAGACGACAATGCGATTCTGGATGCACTTCTCAACATG
TCTCGTGCCAGAGAAGAAGTATATCTCGTCAATACATTCAAGAAGAAAGA
TCCCAAGCAAGTGGACATGCGACACATTAGctcctctgaattgggttcat
tgaaagagaatgatccattcatgtattactccatcccggcggtacgatcg
gcagccatgcatggcaatgatgtcgatctgCAAGCCATGAAAGATGCTGC
GAAGCTCTCGGGCGTTCCCTCGAGCTACGAGAGAAAGACCCGCCATTCTG
TAGAGTCTTGTCTCCTTCCTGACTTGGTGGATATGAGTGTGTTGGACTCT
GGTGCGTATCCAAGTCTGAGCAATACCTTGTACAACATGAACATGGATAT
GGATGATGACGATGACGAGGATTCTGGGGATGACTGGCTATATGCATTCT
CTGGCCTTTAAGTTGAGTAGGATGTTCTCACCAAATTAGAATGTGCAGTT
CTAACGTGTAACATCGTTTAAGAAATACTAAAACTATAGGAAGAGTTACG
TAGGAAGTTGTACGTTTTCCCTCTGATGGGATGATTAACTGCAGAATATA
CATTATCATTGCGATTGTACTACCGTACTACTCAACATTATTGCATTCAC
GGCTAATCGTATACATGGAAGTCGAGCAATGTGTGTTCATGAAGTCTCGT
CTCTCGGCCAGAAGTGGATTGCGATAGTCCCcttaagacgtacgacttcg
acacctccaaatttgttagaaatctctactccgacaactaacaaatttgc
cgtcggttgcagACtgttagatgtagtatctaagagtatagctcactctt
atctcctatctcttgaacatcacaggagcctgagaggttacgagaccctt
caacgcgaaatcgaaagataaatcaacaacggagcaaacaacaccaagcg
cagaggaaacgtattggactcaaagggatggcggatcgGaagcctcccgc
cgggccgcggcgatcaacccgcacccacaaaccaacacaaaaagtacagg
agggttcggagcagccacgcaaaacaccctccccaccaattatccccatc
ccgcacgccgccgccgctaccgccgcatccggggcaacgtctgccacagc
tgctgaagaaactggggctaaaattcgccgacccgaagacatgaccctcg
acgaatttatcgaacacgttgacgcccccatgcgagcgttactggaggct
acggcacccgagggagaaaaaccactgacagcgtgggaccaccatcaaca
actcagggatcaagccgaggcagacgagcgttccgattgcgaatcggacc
cggagataccaggaatggtccaagacgagctccagtggcaccaagaaatg
gaagcaaacgcacgggagcacgaaagattgagccctgagctgttatcccc
tccgacaccgatagatccccatttcgagccgtcgatgtggagcgccataa
aggcactccttgaatcatcgcatgaacgtatggagaaaaaggatgcgcaa
acaagggagttaaataaggagtcaaatgagagagatgcgcaaacaaggga
gttaatgaaggattcgaatgagagaatggacagaatggcggctcgaacaa
tggaacgttttaaatcattggaggattggttagtgaactcgatgcaagaa
tcaaacacgagtcatgctgcgaggacggataacatccacgaggaactgca
acaactcgaagcaactatggagcgggatatcgaagacaaggtgaacatga
agtatacacaatgggaacaagcacgggcagattcccaggaagagtattta
ttggcaaaagaggaagtcacttcgagaatgaaggaagtcaaaaaagtagg
ggaaaaggcaaaagaaatggttggcctggtacatgaggcacgcaacaaat
acgatgcggctatccaagaaacaaaacaaaggacagatgatctcaaggca
accatcaaaaagaatacagggcaaatcaagctatgggaccagcagatgca
gcgaaacctcaagacattagatcaagtgggggacgtctacaccctcctcc
aatcggtggaagcgcatcagaatgagatggaccaagtgaaacgagaggcc
gcgcagatgctcacagacattaatcaaaagaaggaccaatggcgaacaac
caccgcaataggcccgcaactcaaagacgcccatggtaaaataaaaacca
ttcaaaaacaaaccaacaaactcgagaatgacctcgtacaagcacatgcg
tactggaaaagacaatacgcgcaactggaggaacgtgtaacggcaagcac
gagcgtaatggaggatGAGACGCTGATACGACGGATTGCCAAACAAACAT
ATGCAACAACTCGAGTGGAATGGGAGGCACAGGTAGACACCCGCATGGAC
TCGACAGTGCAGCTAAAGGTGGACAAGGCCttggaaaacacaaaggcaga
tgtcagcgagcagttctgccgtacaagagaactatatacgaatgaaataa
aggaattcattgaaacggcagctaaaattcagcatgacacgttaattgca
tgtggggcacagcaacaagaagccctggaaagaattgtggcaaagcaagg
gaaggcacttgaggaacaggatcggaatccacctcctctcgaactggaaa
cggtacccaggcaagttcacgtaccaactacggagagccaaggaggcacg
agccggaaaagcatagatcctcccggcaatctgaaagccaacgtcaacca
aagcgacgactcgaaagatgaagaacgaccttccaataccacaccagtca
ggaacccatatcgatcaaaacgacagggctcggaagtaaggaaggacgat
ggacaacacaaccggtgggagcatgtggacatccaaagtatcatgggggt
gcaatcgcaacggaataggagccaaatggacaaggtccaacacagtctca
acggcatggaggagcaccacgcgacagaacacaacgacaccacctgccat
gagacacaagccaagggaccgatgaccccggcacaactccgtcaggctta
tcccctcctcatcatagaggagagggtcgggaatacgttccaaacagttg
gggacaacaggatggtccagatggacacaaggcgtcggcatgaggacaac
ctacaacccaaacgtgggagtaacaatcttcaacaggaatttgatgacga
gttcgaaaaggcatttacgaaagacaacagttaccttatgggactcgatg
gggtcgaaacacttcaggtagaggatctggcacgtattggcttctccgac
cctcagaaagcatacagagccttccacaccgaacaccaaacgcttatgac
taactggcacatgaccacttcccgtgggaaaatagtaggtcccaatcaaa
aacagctcctccaagacataagtttattcaatccgctcgtgtcgacgaga
caatcggatgtcatagacttcgttgcccaattccacgacctcattgacag
ctacaatatcgcagtgatgcccttttccatgatagaagtgaagttcggaa
tcgttggtctttgcatcccaggtgtaggcgaattgaaatatgatcgcatg
ggccaagcattggccaaaattttatacggccatctcataccacaccacat
cgacaagattggtaggttagatcagctcctcctgaatgccaagaatagca
taccaccaaacggatatgaaatgcttcatatactgctcgagctctacgtc
gaccccttcaaaccgcatatggtggaaatcaagtggcccacgtttcgtag
ctgcgcaacatcttcgattatgcaggacaattcaatgtaataatgcaatt
gtacgaaaagaaaggggacaaggtggagccgaggaaagctgcaatcaaat
ttctggaggctgtcaaaagagaaggaggcgtcacataccgtgccgcagcc
ttgttattgaagacggccatcatggaacgacccgcgaatgccccgctccc
gccacgatttgaaattggcaacatggccaattttattgcagactcgactg
cagacgcatcggatgacgaatatgacatggcccacaaatacagtacgaag
atgttgcatcccgccaaggtgtcaatgcatgagcacctcgaacagaagcc
agcggacaaggacaatgaaacgaaggaggtcccatcagggatttcacccc
atgtgaatgcagatacgacgaagacagcgtcactgtctacgatcacgagc
gacttgaatccattcatccaaggctatacaccacactggcaccgtatcaa
ccaaaccttccaaaataacagagatcaggcacgcccgacaactcgaccca
ctcccgagccacaacggggaaggagcaatccaAAGAGACGGAGggcatat
gatccgtttattaaatgccaagcatgtggtcgcacaggccacgctgtgac
acagtgcgatacactagcaatggcgattctaattcgaaaatacatgagag
aatcgggaaatgccgacgctatgaagcaaacggccaacaattggttccat
aggaacgaggaggcgttgcggtgtccgaatagtgaggaggcttcacaggc
aaaaccgctacaagtactacacacgtacatggaccgttacctcaaggaca
tcgatgaaatcgatgatcagattgactgggaacactttcaagaTGATGAA
ACGGTAGAAGGGGTGGTGAATCAGGAATGACGGCAGAAACCGGTCGACAA
TCATACTCTACAGCCCAATTTgatacgtaatgacaagttaatacttcgaa
aagtTAATCAAACTTCACCACAACTCCATAAAGAAACTCCCAATCAAATC
CAGAACCATGACATGATACAGCCGCCGACAACAGAAGATGCGGTGGATGA
GAAACTGGACGACCACTCCATGGATCCGTCACGGCAGTTAGatgacgatg
acagcattttggaagaggtacatgacatccataagggctgtgtcttcgac
tgcatacgcccaggatcaccgacaacagtcacagattttcctaagtgcgg
cggctatccaccaacagtcacactcgcggataatctacgactaagggtat
ccaatgattggaaactcccgagaacgcacagcacgtcggcggaaatggag
ccaatagtgaatgcagtgaatcaggtggttgacaaccaccaggtttgtga
atccatacccccaacagctatccttgcaccaacgctcgtggcggacattg
gtgggtatggcaatacatacctatctcaaaaatcaacagtgtcaacccca
ggaaaaatggcagattccggagcgaactgttgcatgactaataattggca
actattagagaacattgaactgctgccacagccagtacaggtgggaatgg
cactcgaacgggacggtagctcagtagacacgacaaaatgcacatatatt
ggggatctaccaattgagtgtgatgacggctatgttattcgaacgagatg
cttctataatccgtatgcaacagatacaatcatttccccacaagctatac
ttgaccattcgccccagttcacgcgatggatacagggcggtacaaagatt
ggcagccccggagtactcacattcataggacccaaggaaacccggacgat
caccctccaccagcagaatggcctatattactgcaacacgataaaatgtg
atatctaccaaggagaaggggaagagaatgattctcagagcaacAACTGG
GGAATTCACCGCATAGAAACATCAACGGAGACGCAATGCCAACCGCCAAA
AGTACCTAAGCGAGGGGTACCTCGGACAACTCGTTTTcaaccggcaacca
aggccaagattttggaagctgaaacttggtctctacgtttaggggtgtgc
catgaaacacaattaaaggccctcccacagcatgccatcggtattcctaa
acagtttgagtttcaccctttttggtacattgattttaaggaacaagcca
gagtacgtaaaaaaccggcagggcgaaatccgattgtgatcagtgaacga
ggaaaacaattctatatggattttggattcctacgagcatcaacacaaGA
TTTCAGATCAACGAACACGAAAACAGACAGAGTTGTTGAGTCCTTTGATG
GATACAAGTCCTATCTCCTTGTAGTGGACAAGGCCAGCCGATACGCATGG
ATCTTCCCAGCCAAAACTAAGAAGCCCCCAGTGGAAATCATTCATCTGTT
CCTCGAAAAGTATGGACATGAAGATGGAGGTCTCATTCGAGTAGACCAAG
GAGGAGAGCTAGCCAGATGCACAGAATGGAGAACAATGGCGCTACAGCAG
CATAAATATGTGGTCGAGCCAACTGGTGCAGACAGTCCATCCCAAAATGG
ACAGGCGGAACGGTACAATGAAACAATTGCTACGATTACTCGAACGCTAT
TGTACGGTGCGGATTTAACCGCACAATACTGGTCGGCTGCTGCAATGCAT
GCAGTGTATTTGATGAACCGCAGACCACATAGTGCAATAGGGAAAACACC
TTTCGAGGCATGGTGGGATGTCAAGCCAGACCTCAGTGCGCTTAAGGTAT
TCGGTTCACGAGTATGTGTGAAGGTGACGGGAAAAAGACAATCCAAGCTA
AACCGCCATGATTTCACAGGAATATTTATTGGCTATTCAGCTACAGACGA
CAACATTCGATATATCGATATCCATTCTGGTGTCGTCAAAACCTCCCATC
ATGCAGTCTTCGATGAGGCATGGTACCTCCAACCACAACGACCACCAGCG
GCACAGCTATTATATGACATGGGAATGGAACAGGATGAAACTCAAATACA
CGTATcacctacatctccaccaccagcaccatatcccatcatccctacat
caccaccacagaagccaccccataaagcgatcctgtacccactcccgctt
cgaataacaccaacgccaatggattgccgttatgcggctagcgcggcaaa
aatcgagaggacgacggaagatatagcggttgagtttctcacaattggcg
gagaGGATTGCAAGAGTGCCtttcaccaaatctacctctctccacaccca
tattatgacgcgttcgaagcacagctagacatacgtatatggcatccgaa
tgatcaccccaccacaggactccggttaatcgaggaggatcaacgggtct
tcatccacactatggaaacatcgacaccagcatcatgaatacctaggtgg
cggtcacggataaaaggcgcatggttaatgcaagtgggaacaatgcctat
ccacacggtacaggacgtcagggatgcgttgacagtggcatccaaacaac
aacgactgttctgcccactgctgctcgcacaccctgagataagggatgga
ttgacaggcaatgggattccacaagttcacattgatcaattgaacacgag
attcttcatcaactataactatattgccacacagcaagcgcctgtggtcg
cgagtggaggagtgtacaactatgccttctcgaaactcacacggggtaag
ctcataaaacaaccggattggcatgaatggcaacagtcggagttcctcca
gTTGGATCAATACCAACAACAATTAATGTTCGGTACGCCGACAAAAGTGA
CGGATAGATCGCAAGTCTTCCACTTGGTGTGGACTTATAACATTAAAGAT
CTCGACAAACGGAAGAAGGCGCGATGTGCGTGTGATGGATCCACCCGAGG
CGGTAAGGTACGCCTGTTGGATTATACATATGCAAACTGTATTGATCACA
CAGCGTCAAGAATGTTCTACGCGATATCGGCCGCCGAAAACCTCCTCATA
TTTGGCGCAGACGTGTGCAATGCATTTAGCAAGGCGCCAGCCCCGAAACA
AGGATTTTATATCCAACCTGATCGCGCGTTTCATGACTGGTGGGTACACC
AGGGAAGAGAACCAATACCGGATGGCTATGTCATCCCGGTTATGCGGGCG
ATGCAAGGCCACCCAGAATCACCCAGGCTGTGGGAGAAGTGGTGTGACCA
GATGATAAAGACCCACAAATTCACTCCAACGACACACGCAAGGCGAGAAG
TGTTATTTTAAGCGACAGGTCGATGACTTTGAATTCGCCGCTCCGTTCAA
TAAATTAGCACACATGTTTTATGATGCCTTGGACGATCATCTCACGATGC
CAATCAAACGGCAAGGGATGGTAACATTGTTTAATGGGATCGACATACAA
CAAACACGGCATTACATTAAGATCTCCGCCGAGACTTATATTGAGAAAAT
GGGAACCAAATACATAGAAATGTGGCATAAAGAGGTCCCAATGACAGCAG
AGCAACCTCTCCCAATACCAACGCATGAAACCTTCCTAAAAGCGTTTCAC
CAAGCCGAAGGTGACAACAACCCTACCACCATGGCCACACTCCAACAAAA
ATATCACTTCGGGTATAGAAATGGGGTAGGCGAACTGATATATGCAATGG
TTACTTGCCGTCCCGATATCTCGACGGTCACCGTCAAGTGCGCACAACAT
AGCGCAAACCCCGCAGAAATCCATTTTCAAGCAGTGAAACATGCTATAAA
ATATCTGGTCGCCACACGAAAGGACGGTATATACTTTTGGAGGGTCACAC
CGCGCCTCGATCTTCCTGAGCACCCCATTCCAATTTGCGCTACGTCGTTA
CATGGACAACTACCACCGAACATCCAACGACCACAACATGACTGCCTTCA
ATTACATGCATACACTGATTCCGACTGGGCAACATGTACGAGAACCAGGC
GCTCCTTTTCAGGGATTATAATTCAACTTGCAGGTGGCACCATTGCGTAC
AAAACCAAACTCCAACCAACGGTAGCACTATCATCCACCGAAGCGGAATT
CATGGCTGCCTGTGATATTATTCATCCGCAGTATCATGTGGGATCTAGGC
ATCCCGCAACAAGCCGCTACAATCTTATACGAGGACAATGATGCATGTAC
GGCCATGGCGAACGCGCAAAAACCCACTACGAGAACGCGTCACATGGACA
TACAATACTTCGCGCTGGCCGAATGGGTCAAACATGACCTCATGATACTT
GAACGCATCCATACGTCAATTAATATGGCGGATCACATGACTAAAATTTT
GGACAGAACTCTATTTTATCGTCATATTGACTACATAATGGGACATATCC
CACCGTTATACTcaccatgctatgctacacacagtaagcaggaatgcccc
aacatcgaacgagaacagaatattgaggatttgtgtatgagtgattacgc
tgcggcagcggccaaatgttgtcttgaatcatacccatggacacttatca
cttcctgttctgcactcatccaatccaatccccaggcatagtaggcattg
gattgtgggggggtgttagatgtagtatctaagagtatagctcactctta
tctcctatctcttgaacatcacaggagcctgagacagacggtcgctcgca
aatttgaaaaacgtggacactctAATACAACACCGTGTACTGCAACACGA
ATAACTGTTATTAAggccgatccttatcgtacgacgtaacgtagtacgca
gatcgcgtttttcgcgatttcggatgcgtcacgtaataatcgagccttac
ggttgacagatcgtagacacttgtagtctccgtatccgtcaacgttaaca
cggaccttatcatggccgaagtacacagcgtacattgtgtacagctggtc
accagacctgaacgacatacagtaggtacgctacaaattctacgtgaacc
cgccatacgcgccctgtaaatgtccgaacggacccattgcttattttttt
cctccaactcgaacgaatatatcaaaaattccagatcgcactgccactgc
aatagcaatcattctagatcgttgctgccacTGCGCACTCGCAAAATAGA
ATACCCTGGTGACGGTTTTAACAGGACTGAGAGCCATTGTCCGGACCACA
ATGTCATTTGCATCGTTGAACAAATTCCAATAATAAGGGAAGAATCTACT
GAAATAGAAGACTTTTCTGAACAAATTGTGGGGATAGGCGAGTTGAGACC
GCAAACATGTGGGGTGGGGGTGCAGTGCATGTAGATGCGGATTAAAAACT
GGGGAAAATTGCCTAGGGCCTGTGTCGGAAGTTGGGTTATGTTGGAGTTC
CTGATAGGAGGTTAACCAACAACAGGTATTTATATAAACAAAATAATAAC
TGAACTTGTTTAACCATAATCTTAGCATCTTAACGACCAGGGCGTGATAT
CCCAAATTAGTCAGTGCTTGTCACATCGGCGGGAAGGATACGATCGTTTT
TAAAACAGTCATGGACTGGGGGCGGTTAGGGTTTAATTTTGTTGCTTCAT
TTGAATTTTCCTGCATTACAAAAGGCCACACTTCTTTGGCTCCACCAGGG
GCAGTATTCCCTACGATCACTCCAATGCATAAAGATTGGCGATTCGAATC
ACTAATTTCTCCTGCACGTTGACACGCGATTGCCTTTTGTAAGAACGTGA
TCCCGTCTCCTCTCTCCACGTAGGCTATTTTGAAGTGCTGTGATTTCAGC
TAATGTCTCGGTGGTTAGTCCCCCTTTGGTGGTTTGAGGAGAACACACAA
CAAGTGCCACGTTTCTAGTGTTTCTTCAAGGCATTTTGCTGTGATTGGAC
CCCACATCTTTCATTGTTGTATCATGCGCTGTTCTTGGACCGAACTCTCC
TCGAAACATATTCGAACAATTCTGCCGATCGAGGGGTAAAAACGACGCAC
TTCAAATTCTACAGCATGGACTGGGAAACAGGTCTCTATGTCGATGATCC
TGCTTGAGGGTTGAGCGCCTCTGGCTGCAGGAGGACGGCCAGATCGGATA
TGTCTCCGTCGTTCCTTCTTCCTTCATTCCAATCAATTGGTATTGATCAA
AGCTGGTTTACCAATGGTAATAATGAGATGCAAGTTTATTTTGGGTGGAG
TTAGTggagcatacctaaaaccacattatgcaaatcgcatttacacatgt
cgcatttacatataattgtgtatgcaacgattaatctcaccgaaaacgta
aatcacaaatcatatttcttacagtttgcatttcgaatcccggtcgcgag
tcccattttcttattttttatttataagtacccctatgtacagatatatc
atagagatacagtacaagtggagtgtaggagtgtcaatgacacgtacggt
aaaaaaatgtgtacatgtgatttgtgatttgcggcaatggtcgacgaggg
cctctcgtcgaccaagatttgtgtaatttacacataatttgtgtaaattt
acacaaaattttcccgccaaaacacaaaaaatatgtaaatgtgtaaatgc
gatctgcgaaatgtggttttaggtatgctccagtatggggacgagcgcga
gttgtggtaggtccgaacgttgccctaagggttcaaaagatgcgggacac
tgagatgtgtccgtacgatgcttagggcaacgttgggtacacgtagtttt
ggagatatggcgattccggccaatatcatttttgttcgacatggttgtgt
catgatgtgtcgtgtgagcgttgtgtgtattgtcggacagctgatgattg
gcacaagttcgacaagtggggagtatcgtaaaataatttgaaatttacag
gtaattttcatgtcgtctgagggtggtgcacagctgtagttgacatggtg
tgattgtggtcgtgaagtcatttttgaattctgttcgtaattatttatac
agtaggaactcagtactaaaaattgcgaacttttgcgtgatgtgtgccga
tccagaaacttagggcctcttctcaaaaagttcatctacgttggccgacg
cagatgaaatcactctgcgtcaaattcgttggctgataacccattctccg
gagatgaacgtgctctgcgtcttcgtctgcatcaccataaggttcgtaaa
tccctacgtagagcacaaaaatgcgatgtaccgtctacgttccaccgcac
aataaggatcggccTAaccctccaagcgagatttgtattaaatctctcta
ctactgcttaaaaaaagaaattcacggtgtagttctgctagttttgcaga
agtatttgggttttaaggttttattttaagaggatgtgctcacgtaagcc
agaaaaTAAATgtgacacaaagtgaaaccaagtgacaccaagtgaaaccg
agtgacaacaagtgaaaacgagtgacacctagtgaaaccgagagtccaag
tgtcaccaagggacaccaagtgaaaccgagtgacaccaagtgaaaccgag
tgacaccaagtgaaaccaagtcactcgattaggcaaacaagtaaggccaa
gtcggagaaacggacaaattttgaaattttccttatcccgaagtacccga
gcgtgacaccgggtcacacagagtccatggttttccaggaagttgctggt
ggttaagagaactaaacttattttttctatgataattatttatcaagcac
ggagtagggactatactcgatagtacatttaattactagagaggtaccta
acaatgtccgtgcacacgtatcttgagagaaaaggacagtgcttcgtcga
atcgcgataaaaatgaggatgtgtggttatgagggtgcgtttagagcatt
tttttgctaggaattcaatggcgtggtcctgacatggcgaatgttggaac
attgagatttcacaaaacaggctatactactgctcgttcgaatgttggaa
cattgagatttcacaaaacaggctatactactgctcgttttagcagaagt
agctatactactgcttgtttttgcagtagtatagcttggagggttaaaat
ttataattaccagcagccgctgcaagattttttgtagcgagctaatacaa
tttatagaaacagaggaagttataggtttaaacattaagtggcttatcta
cgatacattgtaaatgggggcgtgcacctcgcacatgaacgcacccattt
ttgaaataagatataattttaaaggtaaacatagatcaacacatgatgac
tacccatgtacgtcaacgagaaatattaattatttacaggtaagttcgta
ttatattaaagtgcaagtacctgttttggcaaaaagtgaaaaagctgtct
cactgaagaagaagaagaagaagaagaagaagaaaaatgacttagtttcc
aaAAAAATCTTGATGATGCAGTGTGAGAGGAGGTGAGAGAAAATGTTTCT
TCTAAACATGACTGTCAATTGGGATATCATCTGCATCGTGTCACAGACCA
AATACCAACGTGTCAATGGTTGAACGTAAGAAGAGTTGGGTATTTACAAC
AATGTACCTACATACGTAGTAGCAATTTTTTATGTATCGTAAACTGTTAG
CCCTTTATCAGCCACACCTAATACATCATCTTCAGTCACCCACTTCTTGA
TACAAACACAAGACAACCGAATAATTGCTGACATCTACCTGACCCTCACA
CCTCCTCCCACCTCCCTTGCACTCCCCTCCCACCCGTCTCCAATCATCTC
CAACTTCCCACCAATCAAATCCTCTCCACACCATGTCCAACTGCAGCGCC
ATGGAAACCGCCCTCGACCGCATCCTCCACTCCGCCCTCcaacaacaaca
acaacaaGGCCACCCCAATGGCATCGCTGCCGCCGCATCCCACCATGCCG
TCTCCACCTTTGGATCCCTCCTTGGTTCCATGACCTCCACCGCACTGGCG
GGACCCAAGTTCCTCGTCATGCCCGCCGCTCCGATGGAAACGCTCCTGCA
TTCCTCCTCTCCCATGGGCAATTCCTCCATGGACATGTGTGAGGCATTCT
TGTTGGCTTGTCTGTCGTCGATGCTAATCACGAATCCGCACCATGGCTAT
CACCGTCATCCTTTGTCCCTCCATTCTTCTCCGTTGCACATCATGTCACC
GCCACAGCCGCAGGCCATGCACCACCATCCCATGATGATGATGCAGCAGC
AATATCAAATGATACAACAGATGCAAATGCAGCAGATGCACATGGCTGCC
ATGGTGGAGCACCAACAAACCATGCAGCCGCAACAACAGCAACCACCGAT
GAGTGGTAGGCAGACCCGTCATGCCGTCCCGTTGGAGCAAACACAGAGCG
GTACTCATTCGGTCGCCATGCCACAAACGAGTGTCAATGAAACCATCTCC
TTGTCCCAAGAGGACGATGTCCTCACGGTGGGAAACGGCAAACTGGATGA
AATATACAACGAGGGTAAAACTGATCCCGTTTCCTGGATATTCTTCCTGT
GATACGGGCGGAAGTCATGTCTGATCAAAATAAGATAACACACCAATCAT
TCTACATCTACAACTTTTGTCACCAATAATCAACATCTCAACATGTAAAG
CATATATCAAACAACCATCCATAACAGTATATTCTATTACATTAATACTC
CACAGGATCAAAATGCTCATGAAAAGCACTCAAATTCTGCAACACCACCA
AAGGCAACAAATCCCACTTCTCATCGCACGTCAACGCAATCCTCAAATAA
CTCCACACATGCCTCGCCACGGGATTCAAGCTAAGCATTTGCAAATAACA
TCACGCCGCCTGCGAATAATTGCACAAATTACTATGCAGTATTGCCATAT
TGAGCCATCCTCTTGCATATGTGGGTTTGAGCTTGAGGGCAATTCTGTAC
TTGGGCAATGCCTCCTCCGACCGCTTACTACTGGCAAGCATCGCTCCCAC
CTTATTCCAAAATTGATAATCATCGGGACGGACGGGAATGGCCCTTCGAA
AGGCATCCATGGCAGCGACGTAATCTCAACTCACGTTTTATACTACCCCC
AAGGCCTCGTAAACATCTGTGGTGGCATCATCATCATGATTGTAGTTCAA
TGCATGGAGGAGCATTTTAACTCTAAAAAAGGGTGCTCTTGAATTAGAGT
AACCGAAATGGCGAGCAGAGAACAATTAAATTAAAAAAATTGTTTCaaat
atattagcctttaccctaacctgctagagggaaatagtaccctaatggat
tcaaactgaatcgtctaggctctaacattcggactgttatcatctaggcc
ctaaacatttggactgTAATATATATACTGAAACTTGCCGGCCTAGGCCG
GCTCCCCGCTCTGGTGCAGACGCACCTTCTTGGGAATTAAATTTAAAAAA
GTATGATTCGAATATAATATTAGCCTTTACCCTAACCTGCTAGGGAAGTA
GTACCCTTGGACTGAATCGTCTAGGCTCTAACATTTGCACTGTAACACAT
AATATATACTGTAACTTGCGGGCCTAGGAGGGCTCCCCGCTCCGGTGCTG
ACGAATTTTCTCAGGCCCTAATTATATTATGGTACTTTACTTGCCGGCCA
AGGCAGGCTCCCAGCTCTGGTGCTGATGCACCTTCTCGGGCCCAAACTAC
TCCAGAAATAGAGTAACTATGTTACCTACCTAGAAATAGAGTAACTTTGT
CCAGAACGGAAACACTATGGTACAATAGCCTAGATATAGAGTCAAAAAAA
TTTCCCTGAATTGTTGTATCGTACTATCCAACAAAACAAATAACAAATAC
CAAGTACGTCAGTGGTTTGCGTTACGCTGCACTTAGAGCAGTAAAATTAC
TATCTGGAGATATAAGTATGAAAAACATCAAGAAATGACCCTTAGCGTGC
AGCGTTCTCGTCAATCTTACTCTGCCTGAAGGCCCAATAGGCAGCTGGGA
TAGAAGGAATCGTATTCTTCGTATATGGAGGCTTGGCCCAAATGTCGACT
TTCACGTCAAGAATGGCATTCGGCTCGGTGCTTTTGTCATTGATGAGAGC
ATCAGCGGAgcccagtaatcagatttttccttgtagaggttttacttttc
tgcaagccacactaattccccaatcgtgggggcgagtgacataagccaat
tatctaccttaactgcagtaaacccaaagaggttcgacctggaacctcca
atggtcctcttccctttgtgcaacaaaatggaagaacaatagccataata
tattgtttctgagaaacaatattcaaaagacaatttctttcttgggaaac
acccatatacattataggtgtttcttagctaaaatatccaagagaggata
tctttcttggaaaccgtctcatgggacagttcctgttggcagttgagaga
aaaggaacgtcacagaactgcccttaatcactgccaactctaacaggatc
gcctgtgtttggcgatgcatggattacctagtgtaccatgcaataccttt
ttcagtagtgtaatctcataataaaagtcagttcacaacatgtatatacc
tgtttactacatagtaaaaactacatcaaaacggcttaggtcaaaatcat
catatcaacttcatgatgaccaCTATTTTATACCCCAACTGACATCATGC
ATTGCGACAGAGTAACAGACAAAGAGCAAGCAATGATGGAACCAATGCAA
CACATATTCAACTGTTATAtccaatctttatctgttagaactatcaatga
tttagtccagtatgacctcaagaagaaagaagccatcgttgctgccaaac
tcaattgaacagttttgaacttttttgaactattcaaaaatgttcaatgt
gtaaatatttgggtttgcacatcaagtggtattgatcattattgatcatt
tttgacctttttgcacatgatcaataatgttcattaatgctcaaaatgtt
ctacaagacattggctttacttcgattaattgccatcgccaattaatgtc
gctctaaaacatttcacctacgcattcataattcgaatcaacatctttct
tgctatgctcgccgattttccattactcatcaatttcgaagaaagtcaat
aactaggtatggtactaccaaactctaacaatttcacacaattttcttct
caatgcttccctcgctccacaatttgctcgttctccCTGATGTAGAATTT
ACTTAAGTGGGTTAACACTTCTGGATGtgttaggccaaagcttggtaatt
tgggatttcctggcatttgcaacgtggcctttgcaattccttgtccttga
caactttgcgtaggatttgcatttttcaactttgcaattcctcgggaaca
gtggtttagcctgggatttctgcaaatgcacccagtttggcatgaattca
gcagactaacatgaccgattagcatcaaaatagtaggacgaaagaattca
gcctttgctaatttcgggaaaatgcgattccttagtaatcgataattttc
tgataacattgttgcaatttcctaggaatcataaatatatgcctatttac
tcaagatagcaatttctaaggaattgtttttatgccacacaaggtcgtaa
agaacaatataagactggggctataaaaacccagacccctagaaatgatg
ggaaggaaaacggatgaaaaacggcccttggcgagccaacatgcaatttt
tgagatgtggacatcaagggatgtgttgtcttgtctttaaatagactgta
acattcttactttcatgtttcgtccgttggaaaaattaccatactttctc
tctcgtcgccaattatttgcaacgtctttttttgtattgtacttctatag
ttgtaccataagtagcccaaaaaaaagcgaaaaacctgtttacgcacctc
gtttgtgtgttagggtatgcctattgtattgtatgtatcttattgttgtg
tcacagaacaattatctcagatatctcgaaacatgcattcgcaagaagga
cggtctgtacattcaagtatcttagagacataaagctaggggtccaagtt
ttatagccccagtcctatatcaaaaaagatatggtgccatgtagggatta
gtacatatcaggacaattgacagatggatgcgttttggcgccaaatttgt
agaaatattatgatcccaacctcactggtttctcgcttttcatttgcaat
aaggccgtcgacaaagacttgttctaaatatccctagcaagaatgcaaat
cctacgcaaagttttcatggacaggaggtaatggatttaacagaaaaaag
aaaacagaactgtttaatgaaaatagctatgtatactaaattgaaaacat
agtttttgacatttaactgtcagcgaccgcttgtttcttacaacgctcaa
ctaagcttatttaatttatttacgaacgtcgacagcttctcgaggaaatt
gtggatgctcgacaattttctcaaaatcagtcgtgcttcagtgtcacatt
tgtcaaaaaaataactttgtcattttaaagtttgacagttgttaatctgt
caaactgttattaatcagttagagcctttcacagatcggtaatcatttta
tttacacaacatcaatgatttcatcaattactttgtcactttaaaggttg
tcagttgtcaaactgtcaaacttttattaatttactatcatttttgaaat
ttcaacacacatcatgcagacctccctggtgtattatttactttcaacgg
caaggttgctttgacacgactggccatcataagccctggatttctacgat
tagcagagggaatttgttgcagttcttgtaagtgcgattttcaattcttt
tgaacgtctcagcttagttctacaaactctttttcaaactaattaatagt
ttcataactccgatccctcacctccacaaggaattgcacaggcaatattg
ggattgccaggccatctcaaattaccaagcttttggcctaacaGATGCTC
TCTTGAATTGGATGAAGACTACCAGGTATGGTATGGTACCGTACTTAggt
actgtgttagcgcttgattatgagcacatttagttttttttgcacatttt
ccccggacgaagatcattgatgacgcttcccgtaacacacattccgccta
tctgacgtgtgtcaaaaaatctgggagggatctccgtggctccccgattt
ctgtgagctggacggagtcgtcaccccaaatttgaggagcttatttttag
acatcgccgctcgtctgtccgtcaccccgaatttgggcagcttatttttc
ccccatcacccctcgtccgtcccatcatctcgcacccatcaccactcgta
cgtcacatcatcgcatattttgccattcggaggaagtaaaatgctttgat
gggtggagatgtgtcttggcacgcgacatcactaaaaaatatgggagccg
cagtgccgtgatgcactggagcgctaatacaaaaaactcccattttttaa
aaaggtaggaaaataatgggagctgtgaggtttcaaaatggggagcacta
atacagggccTTCCATCATGTCTATTTTTTATTTGTTTCTGAAATGACAT
GACTTTAGTTAATCATTTTATTATGGTATCCCATTTCTCTAGAGGGTTCa
ttgtattgtattagattttcattgtatggtaCTATTCCATGTTTGCTCCA
TTTTAAGGGGAAAAGTATTCCTGCCTCTGCAATGGTATGACTCTCTGTTA
TACTTTGGTCATGATGATATTTCTCTGGAAACCGACTGGCAATGTTGGCG
GCTTTGATCATTCAGAGAAATATGTTGTAGAGACAATTCAGTCATTTAAT
CCTAAAATGACGGAAGTGGTAGGTACGACTAGACGTTTTATGGTTTAACT
ACTTTTCACGACTTTTCCATATTGAGGTGGCTTTGATCATAAAATTTCAT
GTGTATCGTACACTCTATGCTAAATGGTATCGTTCAATACCGTTCTGTAC
AATATCATCTATGACTAATGTTTCAACTTGTACCCAATCATGTTTACGGT
CGATTAATGGAACGGTTATTGTAATCTCTTCGGAGTTATCGAACCTGAAA
GAACGTGTCAGCATACGAAATGGCTCGCAAGCGATACTCGTTGGAAGAAA
ATAGAACCTTTCCAGCCTTACGACTCATGATGATGACATTCGCTTCTCAA
CAAAATATATTATATTGAAAGTCACAACCACGTGTCCCCCACACCAAATC
TGCTGGGCCAGGTCTACATTCACAAACATCCCATGAAATCTTCTTGACGT
GTTGATCGAAGCGTTTCTAAACTCCACAACTTGAAGTCGGAAAACGCCGA
GATCTTAGGAGTATTGACAATGACCTCGTCCTCTGATTGATGTCCCGACA
CGCAGCTCGTAATCATAATCCCAACTACACGACAAGCATTCGTAATTTTT
TTACATCCCACCTGACATCATTTACTGCGACATTGCAAAGACAAAACATC
AAACAAACCATAGAACCATAGGACCCTTTAAAATTACTTTCAGTTGGTTT
CACAAATTTCATTTCACTCGAGTTCTACCCCGCCGGTCCCCTCTTCTGTT
TCATCACTGAGAGACCTAGACAGCGCTGCTTGAACATAAATCCAACGTCA
TAGCAAACTCATTTAACACAGCAGCTAGGTCGATACCACAACACTCAAAA
TGAACCAACGTATTCTGTCTTGTCCCTCAACCTTGTTAACCAAAGGTATA
ACAATGAAGGCAGGAGACTGGAAAACGTCCGATGCAACTCCCGAACTATT
GGACATGAACCGAATGAAACGATTCCCCGACTCGGCTGCTTCACTACCCA
CCAGCTGGAAACTAAAAAGGAATAACTCATCGACATTGTTCCGCAAGCAG
ATGGACATCCAACGTAACAGTTCTTCCAATCTATCGCAGACCGTGACAGA
TTCCCTTCGCAATTCCTCCTCGACCTCAAATATGGGAAATGCGTCGTGGG
ACGACAAGCCTATCGGCGGAATGGCCTCGAAGCAGCAGACCAACAGTGGT
CGACTCAGTGTCAACTTGCTCGATCTCGTACAAGTGACGATGAATGACCC
ATTCAAGCAACATGGACACCGTGCTAACAGAAGTCCAGACCCCTCCCCTT
CGGAAACAGTGGTGACGGAAGCTCCTGGCCGCCCTATGAGAAGGCTTAGC
ACCATTCTAGACTTATGTGCGCTAGACGACGAGGAAGAATCGTTTGGGAC
CGCGTCGGCGAAGCATGCCTCGTGTGATGAGAAAGAAGACGACAATGCGA
TTCTGGATGCACTTCTCACCATGTCTCGTGCCAGAGAAGAGGTATATCTC
GTGAAGACATTCAAGGAGAAAGATCCCAAGCTAGTGGACATGAGAAGCAT
TAGCTCCTCTGAATTGGGTTCATTGAAAGAGGATGATCCATTCATGTATT
ACTCCATCCCGGCGGTACGATCGGCAGCCATGCATGGGAATGACGTTGAT
CTACAAGCTGTGAAAGAAGCTACGAAATTGTCCGACGTACCCTCGAGCTA
TGAGAGAAAGACCCGCATTTCTGTGGAGTCTTGTCTCATTCCTGGCTTGA
CGGACATGAGTGAGTTAGATTCTTGTGGTTTTCCCAGTCTAAGCAATACC
TTGTACAATATGGATAATATGGATGATAGTGACGACGAGGATTCTGGGGA
TGACTGGCTGTATGCATTCTCTGGTCTTTAAATTGAGTAGGAAGTTCTCA
TTAAATTATAATGTGTAGTTATAATGTGTAACATCGTTTATTAGATACTA
GAACTTGAGGGAGAGCAGGAAGTTGTACACTGTCCTTCACATGGGATGAG
TAACTGCAGAATTTACATCATCAGTGCGATTGTACTACCGTACCGTGATT
GTGTTTACGGCGAATCGTAGACATGGAAGTCGTAACAATGTTGTGTTTAT
ACAGTCTCGTCTCTTGGTCAGAAGTGGATTGAGATAGTCCCCTTGATGAC
CTCATCGTCCGAGACATGAAAATAATATAGGAAAGAGGACGTCAAGTAGT
TTGTGCAATACAACACCGTGTACCATATTGTAACACGAATAACTGCCATT
AAAATTTATAATAATGCAGTGCGAGAGGAGGTGAGAGAAAATGCTTCTTC
TAAACATGATTGTCAATTGGGATATCATCTGCATCGTGTCACCAGGTGTC
ACCGACCCATTATAGACGTAACGTGTCAAGGTCACATAATGAGTTGGGTA
TTTACCAGTATGTACCTATATACGTAGTAGCAGTTTTTATGTATCGTAAA
CTTACCTATCAGCCAGTATCAGCCCAGTAAGGCCCAGTATCAGCCCCACC
TTTTATGGAACCCGTCACAGCCCGTCACACAACATTTCTATCATCCCAGT
TTTTCCCAAAAACACGAGACCACTACTTGTGAAAATTGCTGACATCCACT
GACCGGACCCTTGCAACCCCCTCCCACTCTTCTTCAACCATCTCCAACTT
CCAACAAATCCAGAACAAATCCTCTTCACACCATGGCCGACTGCAGCGCC
ACGGGAACCGCCCTCGACCGCGTCCTCCACTCCGCCCTCcaacaacaaca
acaacaaGGCCACCCCAATGGCATCGCTGCCGCCGCATCCCACCACGCCG
TCTCCGCCTTTGGATCTCTCCTCGGTTCCACGGCCTCCACCGCACTGGCG
GGACCCACGTCCCTCGTCATGCCGGCCGCTCCGATGGAAACGCTCCTGCA
TTCCTCCTCTCCCATGGGCAATTTCTCCGTGGACGTGCGAGAGGCATCct
cgttcgcccgtccgtcctcgtcgctcgtcgcGAATCCACATCATGGCTAT
CACCGTCATCCTCACTCGTCCCTCCATTCTTCTCCGTTGCACATTATGTC
GCCGCCGCAGCCGCAGGCCCTGCACCACCATCCCATGATGATGATGCAGC
AGCAATATCAAATGATGCAACAGATGCAAATGCAGCAGATGCACATGGCG
GCCATGGTGGAGCACCAGCGAACCATGCAGCAGCGGcaacaacaacaaca
acaaccacCGACGACCATGAGTGGTAGGCAAACTCGTCACGCCGTCCCAT
CGGACCAAATGCAAATCGGTACTCATTCGGTCGCCATACCACAAACGAGT
GCCATTGGAACCGTCTCCTCCTCCTCCCCCCAAGAAGAGGAGAACGATGT
CCTCACGGTGGGAGACGGCGAACTAGACGAAATATACAACGAGGGTAACA
CCGATCCCGCATCCATCGAACGATTGGCACGGGCATGGCGTGAGGCGGAG
GAAGAGTTTGCGGCCGAGTTGGACGAAGATGACGAGTACGATGTTTCCAA
CATGGGCGGGGTGTATGACCATTTGCACGACACCACTACCGGCGACGCCA
GTCGTGCTCCATCCTCCATCGCGCTCGATCCACCCTACCAATTTTCTCCC
CTCAGTCAAACCTACGGCTGTATCCAAACTCCCTCCACCGATCTTCCACC
CACCCAACTCACATACCCCGACAACCTCTACGAACGCGGCCTACAACACT
TTCACTCCGGACAACTCTCCACGGCCATACTCTGCTTCGAATCCACCCTC
CGCAACGTCGATGCCGAACATGCCGACGCATGGCGTATGCTCGGAAAATG
TCATACCGAGAATGATGATGATTCCAAGGCTATTATTTGTTATTGTAAAT
CGTTGGAGAGGGATCCGTACAGTCCCGAGACGTTGTTGGCGTTGGTGGTG
GCATATGTGAATGAGTTGGATTGGGAGAGGGCCGTGGAGACTTTGAGGCT
TTGGGTCGCGCATCATCCTTTGTATGCGGggatggagggggggatggcgg
gtgtgaaggaggaggaggaggaTTTGTATGGGAATGGGTTGATGGAGGAA
GAGGGAGCGGGGTTGGACGAAGAGggtgttggtgggggtggtgggggtAT
TCGAAGAATGAGGCGTTCGACCTTGGCAGAAATGAGAGACGTGGAGCGAT
TGCTCCTCCGCGCATTGAACTACAATCATGATGACGATGCCGCCGCAGAT
GTTTACGAGGCCTTGGGGGTGGTATACAACGTGAGTCGCGATTACGATGC
CGCCGTGGATGCCTTTCGAAGGGCCATTGCCGTCCGTCCGGACGATTATC
AACTTCGGAATAAGGTGGGAGCGACGCTTGCCAATAGTAATCGATCCGAG
GAGGCATTGCCCGAGTATCGAATCGCCCTAAAGCTCAAACCCAAATATGC
AAGAGGATGGCTCAATATGGCGATCTCGCATAGTAATTTGCGCAATTATT
CGCAGGCAGCGCGGTGTTATTTGCAAACGCTCAGCTTGAATCCCGAGGCG
AGGCATGTGTGGAGTTATTTGAGGATTGCGTTGACGTGCGATGAGAAGTG
GGATTTATTGCCTTTGGCCGCGTCGCAGAATTTGAGTGCTTTTCATGAGC
ATTTTGATTTTGTGGAGTATTAAAACAATGTAATGGAATAGACTGTTATG
GATGGTTGTTTGATATATTATGCTTACCATTGTGACATGTTGATTGTTTG
TGACAACAGTTGTAGATGTAGAATGATTGGGGTGTTATCTTGTTTTGATC
AGACATAACTTCCAGTCTTATCACAGGACGAATATCCAACACAATCATAA
CATTGGGACTATTTCATTTTCAGAATAGACTTGGATGGCACCTCTCTTAA
CACATGTAAGCATAATGACAAGAGTTGAGTGATTGAACTGACTTCATCGT
GATTTGGGATAGTGAAACTTGGGCAAATAATAATGAAGATGTGGCTAATT
TTCTGTTCTTGATATTGGGAAATAATGTCATAACTGGGTACAAACCCGCT
GACAGATTCAGTCAGAGGAGCTCTCCTTGGAATTGAATCAAAAGCTACTC
CATGAAATTGGTATTTAAAGACATACTCTATAAATATTGAGTCAATCAAA
CCACTGACTCAGTTAACATCTGTTTGTCTGCTAGGTTTGGTGATTGTTAG
TACATTTACTTCACAATTGGCATGGAAGGACCTCAAAATTCAAAATGTTG
TTAAGCACTGCAGCAATATCAGATCCTAATCATTCATTTGTTAAAAGCTG
CATGAGCAGCACTGAAGATGGTGGAGCATAAGTCCTAGATATCCATGATG
ACAGTGTCTGGTGAATGGGAATTTAGTCTCTGCTTGTTGCTACTGCTTCT
GTTACATATGACACTACCTAGACCAATCCATGCATAATTCCATCTAATGT
TAACAATCTCTACTTTGACAATGATGTTGCACTGGTTCTTCTTCTGCAGC
TTGTGaacggactatttattttcaaatgcatacttaagtcattttcaata
attcaacgtactacgtcataagtgattcctacattagtctgtttcaatat
cacctaacaatattttctcccagttaacctcatagaattttgcacttatt
gaaagaacaccttttctccaaaataacgatatctgttaaaaatagtcctt
tcttttgaaaatagtgatatgggataaataccgtgtgtatactacaacgc
acaattttgccagtttccctcaagctcTCTGGGAAGACAGCtttatcatt
actagcagccggtgcaagattttttgtagcaagctagacagagtgtaatt
tgtagagacagaggaagatataatttaaaaataaagtgggtgactaccgt
aattgttttaagtgtctaaatgtccagatatccagacccaaattcctgat
ttagaacggatttgggacagttttttaaaaatggctactgtaattaattt
tagaccaaatcgatcaaaatttcgattttcacgatagttaaatatgaaat
actgtaaattctcgagaatgagatatatcgacctaattgacatcaagagc
tcagcaccatggtacactattgtacagtaccctccaccatggtctctggc
attcatcccactttccataggtcgccccaatgccaccagagatatcaacc
agcaggccatgttgacacttttatgttccttctgcaaccactgaatattt
ccttaagattcttgcccttgttctcacgtattcaaacagcatcgatgata
cgttgtcactcatggtttttaaagacttcgagaggaataacttgttcatg
tgcttccacctgcttctgcgagggaattttttcggtctaaatgtcgattt
ttccaaaatagacaaaagggggggtgtccgaacaccccttttccagttta
ggaacggatttagacaaaaagggggtagggcaggtggcttggaaaatatt
tagccgttccaaatattctgatatctgcacacttaggacaattaCAGGTA
GTCACCCagtggcttgtctacgcttaatgaagcatgccgcacttgcgctt
gcacccatttttacagtaagatataatttttaaggtaaacagacatcaaa
acatgatgactacccatgtacgccaacccgaaaaattaatgttttacagg
taacttcaattgagattatcgtgtaagtacctgctttggcaaaaagtgaa
aaaatcgtctcattgaagcagaagaaggagaagaagcaggaggagaaaag
gggctcagtttccaacacaactaagattttgaaaaaatctagatattatt
tctgaaaaaatGGAAACCTCATGACAAATGACAAAAAATATTATCGAATC
TAAGGAAAGCTGGGCTGTTCTGATAATTGGATAGAATTCCAACAGAAGAG
AACCCGAGTCATTGCCAAAGACCCGAAATTGCGAGTCAGTTGAGGAGGTC
AGCAAACCGACCACAATCTTCTGTTTTCGGCTTTTTGTGTTGACCGAACA
CTATTTTTCGCTCGTAGCAGTAGAGGAAGGGAGTCTGACGAGGAATTTTA
GTCACTAAACGGTTACAAAAAGACACTCGCTGCCAATCGCTTTGTCTGGA
TCCCATACAGCATCACAGTCGTATCTGATAGTCACATTTTATTTTAGATG
ATTAGAGATGCTCAGACGCGAAAGACGCTTCACGAATGAAACGAAGAACT
TACTACCATATCAACCGTGTATCAATCGTTCCCCCAACATTACTTTGAAC
GAGTGAAGCCGCCGGGTCCGAACTTCGCCATTACCAAACGACAGGATACG
GCAACCTCCGTTATTATTCGCCCCCGGCTTAGACAAGACTGTCCCCGTTC
TCCAGTAATATTTCAATGTAAGGTTTGTAGGAATGAACATGATTGTGCAG
GCTGCGCGGCGTGCGGGTGTGGATCGCGATTCGTCGTGGGGAGTTGTAGA
GATGCCCCGCCTATGGCGTGGTAATTTGTTCACGCAATACTGTCGCATTT
GGAGGGAAGGGGGCAATGACATGCCGCAAGATTTCACCTTGGTGTCAGTC
AACATGGATGCGCCGTAGGTTGTCTGTTTTGTGCTCGTCGCTCTATCTTT
TATTATGGGAACCATCTGTTGAATTTCTGTTGGAGGGGGGCTGTCACTCA
GGCTTGCTATCGTTGTTCGTGAATCGTCATGGGGTGTCGTGAGGGGAGGG
GGTACTTTGGCTCCGGGATGCGTCGATGAGATGCAGTCTGGGACTGCATT
TTATCTCCCTATCGGGGAGATGAGAACTATATGATTGCTATATGAAACAA
AATCGAACAGCTGCTATTATTGTTATATTTTGCCCTCTTACTCAAacgat
gacgatgacgacgacgaGTTTGAGCATGAAAGAATGTCTTACTTTTTCTT
TCAAGACAGTTTCTGATCTCTCTTTCTCTCACATGTCTTTGCTCTTTTTA
ACCCTCCAAAGAGCCCTATCACAGAAAACTGCTCAAAGCAACCACTCGGC
CGTTCACCGCTGTCAGTCCAATGCAATACAACGACCAAGAAATGGAATAC
TTGCCGGCTCACTCCCGcaacaacaacaacagcaacaTGATGTGGAGTAA
CGCCGCCACCAACCAAAACCCATATCCCTCCATGAATAAAATGGAAAGCA
CCAATTCCGACGACGGAGACTACGACGTAGAAGCAGACGAGGCGGAATAC
GGCGAAGAAGTGAACTATCCCTACGGAGAAGATCACGGACAAGACCATCA
CCACAACACCAACATTCACGACAACATTGACGATATTTCACGAGAAGGCT
CGGACGTGTCCAGCGCGGAAAAATACGCCGATCGCAATTCCGATCCGGGA
GTGCATGTCTCGGAACAAAATTATAGTCTGCCCTATATGCCAACGGCTGG
AGGGGGTGTTCCTCCGAATCATAATGCTGGAATGATGCATGGGATGAATA
CTAATTTGTATCCGGGGATGAAGCATGGGAATGCAGTTGCCATGCCGAGT
GGGGCAGAATCGGTTAGTCTTGGTACGGCGACGCAGACGCATGAAGTTCA
AATGCCTATGCTTCTTAGTACTTTTGTGAGTATTTATGTGTGAACGCTGT
GCGTTGCGGGCTTCGAGTCGACCGGCAAACTCATATCTTGTGCAACTATC
CTTTCCTGACAAGAAACCGGCAACAGGCTGTACCAACGCCAGCGACTTTG
TCGTCCGCTGTTTCGTGGCTCGCCTGCGCTCCGGAATCACCGTAGTCAAA
CACGGCCGCGCCCGCTGGTGCAAATCCCGCCTCCGAGTCCTGCACGTCCA
TCCCGATGGACGCAGTCTTTCCTGGAAGCCGGCCTTGGGCGAACCATCCA
GCGGAAAACGCCCCCCTAAATTAGATTTGACGACCTGCAAGGAAGTGCGA
CATGCATGGTCACCGGACCCGGACAATCCAATGTTTACCGGTACGCCTAT
ACTCAGGCAAAAGTGCGAAGCGGCCAATGCGCATAAGAGCTTTGCGCTCA
TTTTCCCCAAGCGTACCGTGGATATTACGGCGGTGACGGCCGATCAGTGC
AAGGTGTTGATGGAGGGGTTTTCGGCATTGTGTTTTAGGTTGCAGGTGGC
GCAAAATGTGGCTGCAGCGACGGGTGGGCCGCAGCAGAAGGGAGAGAAGA
AGGAAGACAATGAAGGGAGTACAACCGCTAGTGTAACATTGACGAATAGT
TCGGCTCCGATGAATAGCCCTGGGAAGCAGCTTGGGGGGAAGAAACGTAG
ATGAAACAAGTGCTGGTTTCACATCTTTAGGGGACTCTGCTTTGTTATTG
TATTATACTTGGTAGATTTGTTGAAGGGGAATGAGTGATGATCGAGTCAT
CAATGTGGGGAGGGGGTCGCAGTGATTTTAACATTGAAGTTGATACGCTT
CATAATGACGACCGAGAGACTCTAAGAAGATTAAATGAAAATTAGATGTT
GGTTTCACATTTGATTCCTGTTACACGGTTTGATTAGTTGTTTTTTCCTT
AAGGAACTTTATGAAATGAAGCATTATTTGACAGGTGATTGTGTGACCTA
TAAGGCGTCGGAACGATAGTGTTCCCATTTGTAATGTAGCTACAAGGCTG
CTACTAGGAGCGCACTCATATTGATATTCCTTGATCCAATACGTCGCGAT
GCATCATCGGTACTACAATAATAGCCAGCAGGCTGCCAGCAGGTACGTGT
TCCTCTATTAAATAACACTCGAGTTTGATCGGTGTATGATCATTTCGTCT
TCATATGCAACTTGTTTCGGTTTATCTTCTTGAGGCTCTGGACGAAGACT
CCAAAATCTCCAACTTCATCTGCGTTAACTTTGCATTCATGTCCACCACA
ACATCGTGCAGCTTTGCTTCGATATCAGAAAATCCTTGATCAGGCTCGTG
TTGGGTCCCTTCCAGTCTCGGAGTCATGTTTTGAGTTGTCTCTAATTCGT
CGTCACATTTTTCAGTGTTTGGAATGACACGGGGCTCATTCACAAGTTCT
TTCAGTCCGTCCAACCATCGAGGACAAGCAGTTTCAATAAATCCATAGAT
CTGAAGATGTGAACCGGGAAAATGACGTGAGGTCCGAGCGTATAAGGGTT
CGTATCGCAGGATACGGCCAGAATGCTACTACTAACCTGCTCGTCGACGT
CCGTAATGAATAACACGATAACAGCGGAGGCAATTAATTCTGGGTTCGAT
CGGGCTATGGCGATGTTGTACACGGTTGCTGTGATGATGAAATGATAATC
AAGGATGATTTGTAAAATTGTCAGATAAAAACCTCGTGAGAGGAATGGTG
TGGAAGGGCAAAGATGCAAGGAGAACTTACTAGCATAAATAGCAAATGCC
GAAATCAAAACAAGGCAAACTCCCCCAAAGAAGTATCGTATCCTCCTAAA
AATAAAGAATCGCTTGGAGTGAACCAGGAAAGTCTTACTTACGTTTCGGG
CCATATTTGAAACGCTACGCACCTATTTCTGTGGTGCCACTCTTTGGTGG
ACATATTAATCAACTTCAGCCCATTCACAATATCCTGGATTAGTCGATCG
ATTGAAAATTAACATCTTAGCGGCACTTGTACATGAGATAGTTAAAAAGA
ATTCTATAGCTACATACGCACCTTAGCGAGGTGCGACATCATCAATACAG
CGAAGATAAACCATCCAAACTTTGCGGGGGGTCGTTGCAATCATGTCATG
AGCATTTCTTAGTATACCAAGAAACATGATGAAGCGCACCATGTTGAACT
CACCTTTGTTATATCATCTGTGTCGCTGCATTCAATGCTGTTGCGAGGAC
ATCTCCACGAATAGACAAAATCACTTTTGTCATTGCTAAACTCTTTCTCA
GAGGCCCACACAAAGTACCTTAAAGGTAGTCAATGGAGATGAATGGAACA
GTGTCAGATTAGGCATGATTACAAAACAAGAAAGGTTTGGTGAGAGTTTA
AAAGACAACGAAAGATTTTGGCAGCATGACAAGCAAGCTCAGCAGCAAAT
GACGCAAGAGGATTCACTCTTACATGAAGACCATAAACTGAAATGTTATT
ACAGAGAGTGCCGCCAACCACGCACGCCAGCTTTTAGTCAGGAAGAAACA
ATACACGGAGTCATCGCCTAAAATAAACTGAACATTAGCATCACCAGCTT
GGAAGTTACGGAGAGCGAATCTGTTATTTTTATGACACTCACCGATGAAA
CCCCAAGCTAGTTTTTTCTCTTCAAAAACGTGACCTCGTAAGCTCAATCT
CCTGGCGTACATTTTACGGCGCTTATTATTCTGATATGTTACGAATGCCC
AAACAAAAAAACAAGCAAGGAGCGAAAGGAGGAAGAGCCAAGTGAAATCC
GCCCAACTTCTTAGTCCGGGTGTATCTGTCTCTATGATAACTGGTAGTGT
TGTGGTGTGACATTCACTACGGATGTTACAGCAAATTGTGCAGTTCACAC
AGATCAGAGGTTTATCAAAATCAGTAGGGACGCCACAATCAGAAATTAAA
GAAGAAGGGTCTCGGGTCACTTTTGGGTTCAAATGTATGTGTACTTCACC
AACAAACCTATTGCTTTGAAGCTGGACAAGCTTAAGATTTTGTAGCTGAT
TGAGCTGATTGGGAATGGAGCCTGTGAATGAATTGTAACTTATTCGGAGT
GTACTGAGCTTAGCGAGATTCGCAATTTCTTCGGGCACAGAACCCATAAT
GTCATTATCACTCAAGTCAATCATTTCGAGAGAGTAAAGCGTCCCGATCT
TGCTGTCAAGAATGCTACAATATTTTCAAATGGAAATGAGAGAGGCAAAC
TGAACTGCAAGACTACTAAAAACGACACTCACCCCGCCAAGCCATTATTT
GTTAAGTTCATTTCAATAGGCTGATGCCTCTCGTCGCATCGAATTCCATA
CCACGAGCAGGGATTTTCGAATTGATCACCCCAGCCCGAGCTATGGGTCC
ACTCCGGCCCTTTGGCCGAGACAAAAATATCATATAAAGCATTTCTTTCG
GCTGGACAGAATCGAGTACTGCCTTTCAGATCGAATCCAGGGACATCATA
GCACAGGCTGAGCGGAGCAGGGCCGGATCTTATCAGAGGAAGAAGAATGA
CAAACGAAAATGAGCTCAATTCTATTCGGCAACAGCCATTTTGATTGTTG
CTCACAGTAATGTATTGTTGCTCAATCTTATCAATCCCCCTGTGAAGTCT
TTAAATTCCAGAGGGATCGACCCGGACAACCCATTAGAAGATAGGTCCAA
TACTTCAGATATGTCTAAAGAATGATATAAAATGACACAAACTTTAGCGT
GAGCATCAATACCTATCACCGTCTCCAATAAGAGACTTACCCGACAGCGC
ACCAAGCTCACGAGGAATCTCTCCCTTAAGATTGTTATTTGATACATCAA
GCAACTTCAGAAAACGAATATTTCCAATAGTAGCAGGTATACTTCCTGTC
AAGTCATTGTGCGAAAGATCCAATTCGGTCAGATCGACCAGGCTGCTGAT
GTCTGTTGGAATGGATCCAGTCAAGCCCCCTACTCCATTTCGTTTCTGAG
TTGACAAGTTCAACGTTGCAATAAGCGGAACCGTGTGCGGGAGATTGAAG
AGCGGACCAGAGATATAATTGTTGTTTGCAATCAATCGCTTCATAAATCT
CAAAACGGGGAATTCTTTAGGAAATGTGCCATAGATGGAGTTGTCTGAGA
TAATCAGCTCTTTGAGGTTAGGCGGCAAGTCTTTCATAACATCGTCTGCA
TTTTGCTTGATGATGTTGTAACTTAAATCAAAGATTTCTACTGCTGTGTA
AGCTGCTCTGGAAACGATCATGTAGGTCACCGAAGAGAGGCTGTTGTGGC
TGAAATTAGCAAGTCGAATTGCAGGAGAAAGGAGGACATCTGCCACTCCC
GATAGATTGTTCTCGGAAAGGTCAACATGCGTAAGTAGCCGCAGATCATA
GTAGTTCCAACTCTCAATGATTCCATAAATGTTATTTTTCGATAGATCAA
GCAGCTCGAGAGACCACAGCATCCCGCATAAGTACCAAGTCCCGTCTCCG
TCGACAAAAGTCAATTCACCTGTGAGGTTGTTATTTCCCAAACGAAGCTC
GCTTACTAACTCCACATCATTGCACGTCACCCCGAACCAATGACAGTGTG
AGTTATTGGTCATCCAACCTGTATTATTAAACCAATATTCACCACCCAAG
GAATTGTACAGAGACTTTAGATGTTTACCTTCTTCTTCGTACTTCCCTCT
CGATGTTCTAGAAGCTGCCTCGGAACATTTTTGCCTCATTTTTTGACTTG
TGTATCCAAAGTCCAGCGCCCAAGTATAGAAATCGCACGCGCACCAAGAA
GATGAACGTCGAATGATACAGCAAAAATTAACAGCATCCTCGCAGACTCC
CGCTTCGGGAAATTGCTTACAGAGAGATTCCCAATAGCTACATGCGCAAC
CAGGTGCATCAATGTCGTCCTGACATTGAGCAGTTATGGCTTGGTGGCAA
TATGGGTAGGTTCCATCTGCGCTTGTATTCTTCTGCTCCACGCTATCTGG
ACATTTAATTTCAAGTGCCGTCAGTTCGCATGCATTTCTTTCCGTATAAT
CTTTTTTTGGACAGCAATATTCCATTGATATGTCACACATTTTGGCATCA
CCGCCTTCACATTTTGGTTCAATTGAACACTGACAACTAAGTGCAATGTT
ACTTTCTTCTTTTACCCCATTACTTCCATCGATACAGCACTGTCGTTCTT
CGCTCTTCGGGGAAGACCATTGCGAATAAAGACATTCACAGCCATTATAC
TCCTCAATTGAGTCACCATTCAGATACTTTTGATAGGCTGGATTTGCGCA
CTGGAAATAGGGGCAAAAGTCCGCGATCACGTCATCATAAGTAAAGCCAA
ATGAACCAGATTGGCACGCATTGTTTAAAGCAATTGAACACGTGTCGCTA
AACAGCGCAGTACGATCTCCTCCATTCCACTCCTTACCGGATCCGTAACA
CTGCACTGGAGTCATAGCCTTTTTTAAACAGACGCTTTCCTCGTCGTGAC
ATGACATGCGTGGGCATTCCGATTGATTTGACCCTGGATTAACGCTACTA
ACAGGACTCTTTGATAGGTACGGCAGACTAAATTCGACTTCATTTTCCAA
GAATTCTCCACAGCTTATCAGCGTGCCTCCAGAAGAGATTGCAAAGACAT
CATATCCAATATCAAACCTGAAAGTATAGTTGCCAGGCGACAGACATATA
GGTTTTTTCGTCGAGTTGCTCCCATTAGATTGCTCCAAAATTACTTTATT
AGTGAGTTCAGGATTGGAGTACGCATTTTCCCAAGACAGAATGTCGTTCC
CATCGACAATTTTATGAATGGACCATTTTAGAGGATAGAGTTCCAAGTTG
TATGGTAAGACTGCAACAGTCAAGTTTATGCAATTGTTTGAAAGAAATTG
TGATTCATTGAACACTGCCTCTGAAAACGTAGCCGAACTCGGTTTAGGAG
TGACGACACTAGGCGATCCAAAGAGGGATGAATCAGAGGAAGCTGGGGAC
AATGATGCAGATGGTGCTGATTCTGACGACCCTGTTGACATAGAAAGTGA
TCGTGGCCCTTTGGAAGATTTGCTTGCCACTGATAGCGTTCTTCTTTCGG
TCTGACGGAGAGATGGAGAAGGCCTAGTAAATCCACCGTCGCCTTGGCAA
ATGAAAGATATGAGCATCAAAATCCCCAGCATGATTCGAAATGGATATCT
TTTGAAGTAGCCTTTACAACCAATGCCTTTACAACAATTCTTAGATGTCG
CTTTCTCTGAAATGGAATACTCGTAATAAAACTGGCAAGGATCGACGGCC
ACTACATTCCCAAGAACTTGAATGCTTCCATTCTCCAAAGCACCCCATGC
AGCCAATTCGATGATGCAAGGCCCAACAGCCTCAAGATTAATGGGGGATG
AGCACGGTAATGATCGGCCGCCTCTCTTCTTACCCAAGAAATTGGATAGA
CAGACCCAATCGTTACGTTGATCAGTATCTTCATCAATGAATCGAATCAT
CAGCTTTGCTTGGTCAAATGGGCCGAATTCTGGAGCGTCAATGCACACGC
TGCTGAGGACAAACTTGGCGCCCTTGCTTGTTACGATACGAGTGATCTTG
GCTTCGTCATTACCGAAGTTAATATGCATTCCTACGAGAGAGCCGACGCG
AAGAAAAGACTCTTCGTTATCTGTATTCATGCATGGGGACGTAATTGTCA
CACCGGGTGGATTGTTGTTGATCTTCATTGTTTGATGGAGAAGGCAAGAG
ATTTGAGTTCAAGGGAGCAGCGACGATCATGACAATCCACTTCTATGTTT
CTTATCAGAGAGAATGAGAGAATCCTCACATGACGAGGAGTATGATGTTT
TGTACGATACCCCCATAGAGCCCCCATAGATCCCCGATAGCTTGCTCGAG
AGGGATGATCATCGAGGTCCGTCTTCTCGTGATGTGACACTCAATTAAGG
CACTTGAAATGGAATTGTATTGTGGCACGTACGTGACGTCACGGCTCGCC
GAGCACCATTATTGGCGTCTGGGCTTGATTGCGTGTCGGGAAGGGTGTTC
TGGCCAAGGTTCGCAAAAAATACGAAGAAGAAGAATTACCTCTATTTTTG
GTCCTCATGTCTCGAATAGATTTATCCACACATATTATAATATACACTGA
ATTTTAGAAATAAAATCACAGAAAAGGTAATAATGATCCCGGTCATTTCG
TTGGATTCGTTGAGTGGGTCATTGGCAATAGTCGACCTACGACTGTCCGT
GTTCTTATTCAACAGATGACAACCCTTTTACAGCCCTCTTATCAAAGACT
GCTTCGCTAAAATGAAAGACTTCGCTCTCCGAAAATGCTGTCTTGGTACC
GTAtgttaggccaaatgcttggtaatttccaattgctaagcaattgccct
cagttcgaaagggcactttgcaattcctcgtcgacgtttgcactaccaag
gaattgcaaaactgccgggaatacgcagaacaattccttgtccacggccg
aattacgtttcaattgtgtgaaaacagtcggtttgggtgcatttgtagcc
aaatttggcgccaaaatgcactcaactgacacagtttttaattgtaccaa
tccctacgtaaattaatatcttatgttgggtcagtgttctcttcccaagg
aattgtaacggcgaaaaaacctggatgatattgaaattcctaaggaattg
taatcacgaagataataaatctgtattacaattcctaaggaattgtaatt
tctaagttattttacaaatgactactgttgagtaccatcgaacagaaaaa
ttgatgccaaagggacatcttagacactcctctgatgccgatcagacgtg
tcacactacagtattgatgccaaacaaggggtcgttgcagaaatcccgag
ctaaaccactgttgtcgaggaattgaaaacatgaaaattgcaattccttg
gtagtgcaaacatcgacgaggaattgctatgagttttttgacccattttg
caattgcttagcaatcggaaattaccaagcacttggcctaacaCATATAT
TCTCATATATTGTACAATGCGATGTTTGTTTTCTCTTTTGTATATCAAGT
GTAAGATTGCTCGCTGTGTCGTATGACAGTGATAGATTGGAACACAATGA
TTGGGATATTCTCTTGCCCTTCATATCTCAAATAATTAGCTCAACGAACG
AGCTGATCAGGATCGAAGCTAAGTTGATCGGTTCCAAAGCGAGGAAATAG
CGTAGTTGGCAAAAAGTAATAAAGATAGCATTACTTGATCTAATAACAAC
GCATGCTCCAACATTTTCCGATTGATGGTATTCACATAAAACGTCACTTA
GTCGCCCCTTCTTCTCCGCATCAGCCAAATCGCAAAATGTGACCTCAAGG
GATATTTATAAATACCTTTCCGCCCTTCTCTCCGAGCCCATACACAGACA
ATTTCTCTGCCTCATTCTTACTAAACAAAAATCCTAGCAATTTTCCTCCC
TCTTTCTCTACCTGCGACCCAGTTCGTAAATTGTAAGTTGCGCCGCAGAA
ATCGCATTGCAGTCTGGCATCGTTGGATTCTTTGGCTGGTAACACTTTAC
CTTTGGTAAGCGGTATTTGGCAGCTGGCACAGGAGGCGGAGAAACAGTAT
GTAGTACTCGCCTTGGAGTTTTCATCTTTAAAGTTTACAATGGAAACGGC
TCCAGTAGGATTGGTGCGAGGATCGGTTAGCGCAGGGACTAGAGTGTCAA
CAAGTTTGACAGTGTTGGTTTCTTTGGGGAGCGCATCAAGGGAGGGGATG
GAAGTTGCAATCCAATTGGACTTTTTGGGTGCTGTGTGTATGTTATTTAT
TGTTCAGTTCAAAAGGGAAAATTGTAAGATGGCTTTGCGTGTCAATTGAT
GTTCCTGTGGAATAGAAAAAGCTGCCAAGCTGAAAGATCCTGGGTCGCAG
TTCCATCAAAAGTACTCATCTCTCGTCCTTCGAATAACTTGATTTTGTTC
TGTTCTGGGGCCAACAGATTTTTTCTAACATGGTGAAACGCAACACGACA
CATTTCGCGAACAGTCTGCAAGGTGATTTATCAAACAGCATGTAACATAA
TACAATCATTGCATCTCGATTGCGTAACCGACCGAGACTACCAATGGTTC
ATGGACATTAGTGCATGTGATAATATGAATCCTATGCGATACAATAGGAA
TAGCGCAATCAAACCCCTTGCTATTGATCCTGAGCAACAAATAGGACGAA
CGAAAGCATAATGACAGAAATCAAATGCCAGCTTACTTCCCTAGTAATGC
CGCAATAAAGAATTCACTGAGTGCCTGTTGTCTTAAAGATGAGAGGTCCT
ACTTCTGCCAACGAATATAGATCAAAACCAATCGCCACCAAAATATTGAA
CTCACCATCACGATTGTCGCCAATAGGCCTTGCCTTTCCCGCACCAGAAG
AACCGACATCGAGCCCCCCACGCCTTCCCTTGGCCATGTTTAATGACAGT
TCTATTGGACTGAACCCGCCATGGTTTAGTGACGGAACAAATCCCGACGC
GATGGAAATTGTCAGCAGGAGGGTGGTAACGTGCTGCTTCATTGTGTTCG
TGATGTTATGTTTGTGCTTCTGATAATTGTGATAGGTTGTCGTTGTGCTA
TGCATCGCGTGACACGAGAAGAGGGATGTGGCGGGGATGTGGCGGGGATG
TGGCTGTGATAGGTGGCTCACTGTGGCTGACTGGGGTGGCTGACATAAGC
TGACATACGCGGAAAATCAGTGAAGTATTTATACCTTTTTGAAATAAAGG
GGAAGTATCGTGTTGTCAAGATATTTTCttgacgattttcgggaacataa
acttctttcttgaaataacctgtaaataattaaattattctcttgtttga
aaatcatggggattcacaatcttttcgtcagtagttacctataaaaatat
atctaaatctaagttctgatcagtgtaggtaacagtgttcgttttaattc
tggttaccttctgagacattgacttttgcattcaatggtacttcttaact
atacaatattgtgatacctCACAGAGTATGCACTCATGGATTATGATATC
CCATTTCATAAAAATCATCAACTGACTGGAGCACTGGGGTCAATTCCCCA
TGGTTGGTATCATGAAGCAGCTTTGGCAAAGAAGTTTCGGCGCAAGGAAT
ATTATGTTCAGGCAACTACATGGAAGGATCGTAAACAAGTCATGCAGAGG
GATGCATACAGTCAGAAGAAGTAAGAGAGGTCGCAGTGGAAGGGATGTGT
TTCCTGCTCCACTTGTCCAACTTGACTATGGCAGAGAACTACACAGCTGT
AGATCGAAATGACCACTACAGTGCAGATAACAGCACATCCATGAGAACAA
ACCGCTTCTATTTTTGCATATACTTTTGGCTCATTGATCGTGAAATTCAT
ATGATGTTTGTTATGTGTTGTAACTTAGCAGAAGAGCAAAGAGGTCCGCA
TTCGTACCAAAAATATTTGAAGAAAGACAGAAGGTTCAAATTTCAGATCG
ATCTGGGTATCACTttactgaaccatgctctagcgaatgattggaaggac
ttggcaagtgatcctcctcctgactggtcaagaaaggttgattgggtacc
atgcaattgtgaaaaatgtttcttctttttgcatgggttgacaaatggca
tggtgcataagaagcaaaatgtcacaacgacatttgttaaacatgataat
actcggactgtgcagaatgggtgcactgacaaacgtgcatgggtgcactg
acaaacatgtagacctaaagaaaggcggagggtattgtaaaatgtgctat
cgagcaaatgggatagctgaagatagagcatagagtaaggatgagaagaa
aaagcaatgcaaaacttcaaggttgggatgtccgtcatgtgacgaacgtg
tatgtaaaaattgctgggctgaggggtatggtatgtacaagaataagtag
gattgttaatacatttaatgtccatctactaggcacaaaactcaattgag
acatcagtgagagcataatgagcaactattgatactttatatcattgaaa
ttggaccaatattgaccaagatataccaatatatcaaaatgtcaacactg
tgtcgacaccgaatacctaagggttaaaatgaccatgtggcttcacctga
agctctcaatgactaaaagttgtaatgttactcccatgaggctttccgtc
cattttgcttgtcttctagtaggagtgcattctgatctcattttgtgcat
aagttcactagggacttgtgattggagttcagatatttacaagttccctg
atacttaccatttccaagaatttcaagcagtactgaagtaaaaaaatgat
tggaaagtgcatactacaaaagtcctttttgcttccaatggtatgttgta
acaatacaagattttgatgcctcttttgatttgttgttgagctctaatgc
atgctgcatgtgcccagcaataatcaaggacaatggcagtttaccagacc
acatgtcatgcactggggaatgctacacaagcttgcacagccattaatca
AGAAAGGCAAGTCATCACTGCACAAGCTAGACGAGCTGGACCAGCATTAG
TATGACCGCCACCCCATACAATACAATATTGTATGTACCAAACTCACAAG
TTCCAAGGCCACCACAAAGCTTGACAAGCTTGACAGCCATCGCCCATAGC
TTGATGAATTTGACAGCCATTGCACAATCTTGATGAAGATAAGAACAATT
TTTTGAAAGTATTCCTGCGAATTTTGAAACCAGCCCTAACGTCGTAAAGA
TCTTAAAAACATGTCAAATGTCTCCTGTCAAATGTCTCCTTCAATTAGTT
CCCGTTGTATCAGACCACCTAAAGAAGGGCGGTATGGcacgaacaaacca
agtgcagcatatgataactggcttcaactcttatctttcctcacaaaaca
aaacttcttccagtttgcaacctcccactgccactaaaaagttgcagcag
ctgctggtaatTTTCACTAACCTTTTACCAAATGACACaggccaagtatc
tccggcgaagaataacattttttaaatatctctatttacttaaaatataa
catcaaatgctttcctcttgttacaaaggagaagtacacaagtatcttga
atgttgaaggctcaaggatacaagatccaaaataccgccacatactgcaa
cagagatgtacaggatctacacaagaggtcagtaaagaactacaagccat
aattctgctgacatgttctgcgtgcttgtgctccaagagcagcaccattt
tcagtagtagaaataatctcataatttcacttcgatgatctacaactcaa
ctacatgtgtattttctacctaagccattttctacgttttTGGCGTAGGT
CACCAAATGACACATCTCAAAACTTAAGACCTATGCTAGCATTTTAGCAC
ACATCCCATTATGATTTGGTATTGTTCTGTATATCATATCAAGCCCCATG
TGCAACTTGGAATATCAGCATTACATTATATGTTATTGAAATAGCCAAAA
ATCTTCATCAGTGACTATTTGTTGCATAATCTACCAGAAAATTCCTAACA
AATAAGATGGTTTGACATATTCACACCACTGGTGCATGACTCACCAGAGA
AACACATCAGCCATCATCACCATATGATATCATGAAAAAACATAACAACA
ATGGTTGCTTTTACTCCATTGTCCAATTGCTCTCACAAGGTCACCGCCAT
TACAATGCACATTTAACTCACCATGCTACCACACTTTCCCTCACTACATT
GTGACTTTCTTTCTAGAAAAAACATAAATGGTTGGTTGTTGATAGTCAGC
ATCTTAAGAATTTGCAATACTTCTAATTTCAATAGGTGGCAACTGTTTTC
AGACTACGCGATTTTGAGACTTGGTAAATATTTTGGGGCGGTACCATTGA
TGGTACCAAAAATTTTTATGATTGAAGTCTATAcactaagctgcaacaca
taaagctgcgccaacaaatcaaagtctttccctaataaaggctaatcata
tgtcctttgcttacaaattaatcacattgctataggtacatcaatgggag
gttttttccctcataaaacagtaaatatgtttgaatacatttacacAATT
ACACTACATTACTTACAAATGGCACAGAAATCTGTTTGGAAGACGTTTGC
AGTCTGTTTCCATTCAAATACCTTTTACTAAATGCAATGGAAGTCACTAT
GTAACAAACATTCCGAAAGACTTATgttcacaaaataagtgccaccctgt
tgcctgcctgtttacatattaatgaatttgtaagccactctagaaatttt
ggagtgccacttagtgtgtTAACTATGTAGATATTGTAACTCCCAACCAA
AAAACAATTCATCATGGAAAACCACTGTTGCAGGAACAATTTGGCCATCA
TTTCGTTCACCAACCCCCTGCTACTATACTACAGCTTGGTTTGGTCAAAT
TTGCTGTTCTTTCAAGATTTTGTCAAATTTTCACTGTGCCACTTTTTTGC
AAAATGACAATCACATGACGTAACAAGAGGGAGGAGGGTTCATGCAATGG
TCAATAAATTTGAATTCTAATTATTACCCATCCATCCCTCCATTTGTTTG
ACTATTGGAATATTTTATGCATGTTTCTTTCTTGATCCACAAGTGTGTTA
TTCCATCAGGTTTTGACTCTGTTTCTCTCCAGAACATAATTTTGATTTGA
AAATCAACATTATACTCATTACCTGGCATCACTAGTTCTGTTGTTCTTTC
AAGCACAGCTGGCCATGGATAAATTTATATCACAATCAACAATGCACAGT
GTTTATGCAAAAACACTATTACATTGCAAAATCTCAAAAATATCATACGA
TCAAGTGGAGCAGATTTCCTGACAGATATGGCATGGCTTTTGTCATGGCT
AGATGTCAATACATCAAATGGATCAATTTTTGGCTATATGTTGAATTTTA
TCTCTTTACTGTGTTTGGATGAAGTTACTTGTTGTACTCAGTACTCTGCC
ATTCTGTCAGCTGTTTGATTCTTGCATGAGAGTTGCAGTTTTGAAGTTGA
TTGGTCTTAAATTATCCACAAAATATTTAATTGAGAAATGCAAGCCACTT
GTCAACCATCTATTCAACTCCAATGTTGATTGTTGCATTATACATAGCAA
GAAGCCTTGTTTGATCTCCAATTCTTCCATTAGATGGTTGTTGAATGTCT
GATATCATAACATACTCCTCTGCTATGTTGGTGCCCACTGCTCCTATCTC
ATCTGATGCGCCCACACTTGTaaagacaaagacaaagacaaagcatagat
gtagatgtagatgtagatgtaaacaaagatgaagaTGAagaaggaggtgg
aggaggagaaaaactggctcagtttccatgacaacaaattttgTGTTGTG
CTAtaaaaaatttgtgatgcactatacaattcagcagatgagactccatt
ttgtcataattagatttgtgacaggcagctaaaagcataaaaagatgcat
atctgttacattgattttagaacatggcacaaacacaaaacaaccattat
cacagagaaaattgcactgattttgattgcttcctgcttgatttatctta
gtgccttctttgttcttgcttacttccccctgtacaacccacctatcttg
agatctgaattttttgattactaaagatgtccacattttgcaaaaaagtc
attgaaattgaattgttctctattagggggcttgtctagctcgtgtcaaa
tggagcaaactctcattttcttgatcaagatgtaatgacatcttttctta
aataatggcatcactgtaaatgTCCACTATTATTCATTGTCAGTGGCAAA
AAAGTTGACCACCCCAATTGATGACCTTGAGAAATTCTAGGTATcagtta
aactgtagtgctgtagcattacaaagcctcatgtacaaaattattccagt
ttctatattaggcaagctgtcacgatgcttctacacaatgataattcagc
ttccactatacctcattagctcctcttcatgaagaaattaattgcaagag
cagttctactaccattgccctcactgctagatctcctgcaatgatactgc
cacttggtccatccactttgctgttttttaaagtatgcctcaatttccac
ttcaacaatttagtgacaccatggtcatcaaaattgcataaagcggagat
agtaattaattcattgtaagtttAAATTACTATGAAATATCCCTATCGAT
CCCTCTACATATTTTCCTAATGGGTCACTTAATTATTGTTTATTGCTCTT
AATCATTGTTCATTTCTGGGTCCCACGGAAATTAAAGGTGGTTGTTCCTC
CTTATCCATATCCTCCATTTGCTAGCATTCCTTTCAATTGCTATCTTTCC
TCCCACAAAAATTTAGTTATTTGTTTTTCATAGCCTGCTGGCCCATCCCA
GCCAAAGCACTCACCAGCTAAAGAGATTGGCTGTGGATGCATTTCCAACT
TAAAGGGGGAGAGAAATGGAGGAAATGAAACTGCTGGCAAGAGAAATAAT
GAGTAAAAATGGAGGAGGGGAGGTGTGTATCACAAAAGGGGGAAGGAGAT
TGCAAGACGAAGCATTGATGGTAAGAGTAAGAAAGATTATGATGAGATAT
TGAATGATGGCTTCCTTTTTTTGGGGGTTGGAGTTTGTGGGACTGATTAT
TTATTTGAATTAAAACATTGATTTAGTGTTCAAATAGTCCTAaatttaat
ttaatttaatttaatttaattCTGACTGTGTCTGTGACTCTCATTTCAGA
ATATTTGTGTAGCTTTAtccttgaatgtacaagttgccactctcatgaca
tcaagaatgaagggggtggcgttctctgatttggccctggtggcctcttc
acgagagccttatgctgttcttggttccaattcagtttaggagtgttggg
gaactttgtggttgggattacttTTGGGTAGTGGATAACTTTTTGTCGGT
GTCAGTGTCAGCAGTGTTTTTAAATTACTTGGTTTGGAGTCCCATTACCT
GACATATCCATTGAAAGCTCTTATCAAGAGAGATGGccaaagttaggctc
tgagtagtgtgaacaaaattagcattgatctgcaaaaaatggtgtgaact
gttattatttgttgcaaaaaaggtgcaacagtactacagtgaaactggTA
TTCCAGACTCTGGCAGAGTTTGACAACCCTGGGTATAGGGTTAGCTTCCT
CAGCCTGATTGCTCTTATATGAATGATTAAATTCACAGAGATATTTCAGC
TTTTTGCCTGATATCAGTTCTCCTTTTTTCAACTTTGTACCTCAAAAATA
AATAATTTTCAGTACAGGTATTGCTTTTACAATGCAAAGGTGGTATACAG
TTCTTGAGCTATCAGTGTTTTTCAGTCATATGAATGTTGATTTTGTTAGG
ACAGTGAAGCCATTATGTTTGCAATAAACGTAAAAATACGAAAACTTCAA
TTGTTGATTTATATACAGAGGACTAGTACATTATGACATAGACATGAGTG
CCTCCCAGATCACCACACTTCTCAATGCGCTTTGCCATTACAAAGCCGGC
CCAATTATATCACAAAAATAAAACTCCGCATCTATCCTCCTTTGAAGACC
ACATGTCAGCTAAGCCTGTCCAACAGCGACCCGAATCAGAGCCTGGGATG
AAGTTGTTACCTTTCAAGGAAAGCAATCCGTAACATTGGAAGTTTTGTGA
AGTCATCATTGTGTAGTTTGATTTGAGTGCTTTGTCTCAACATTGCCCTC
CGGATTCAAGAATGATATTACAAGAATGTGTTTTTGAGTGAGCAACATGT
ACTTCAACAAAGCAACTTTTTAACAGAGAAGAATACATTTATTTCAAAGT
TTCCTGATCTCTCAGTCTTCCTTCCACCCAAGTTCATGATTGTTGCTTAT
GAACTCAAAGTCTGTCTTCTTTCTTCATAGAATGCACAACATTCTCTAGT
ATTTATTCAAAACAATGGTCAGAACTGCCTATTGTTTGTTTTCAGTTTGA
CAGTATACCAGCGAGGGATATTGGTGATGGTTGTGTGTGAATTACTGTGT
GCAATGAAGTGTACTGTTATATTGGAACTCTTGCTTGCTGTGATCTACAA
AGAATTGACTTACAAATTTCATTGCTCTATGTTTTTTTATCAACAAAGAA
ATCGTTCCAGTAATGATTAGTGATCCACATGATGTAGCAAATAACATAGA
TAATATTGTGTTTAACACAGTTCAGTTCATGAGAATATTAGTTTATGACA
TTTAATTCATAGAAACCATTGTCCTCTAAGCAAGAAATAGCTGTCTCTGC
caattcctttgacttccagcatgtgcaatattaccacctccagagtgtca
aacaccacaactccaacaaatgtgtcattttccctGAGAATGAGAACACC
CACCAATATGGACCTCTTGAACTTTAGGATACCGTACATGATACATGTAA
ATAAAAGATCGCCCCCGcacagtgcatcaacgttacatccataatgtcat
ctaacatattcatgggaagaccacatacaccttgaacaacactaaccaca
gatggacttggaattctaattcttgagtatattgaatcaattattgtctg
tttttCAAAACCTAACCTGAGAAATTTCATGTTTTCTAGCATTTGGGTCA
GTatgctgatgaacatcttgatcatggtcaaaaactttctcagggacatc
acctgtctcatACAAAGCATTCATGACATCATTGCAAGATGCATGTATGT
CTCATTCCGCTGTTGAGTTCAtttttgaggcaacattaactacttgtatg
ttcttatgtcagctaaatgtgaaccattcatcatgaagcttctgagcatc
aGATGTGTTTTCTCTACCCTGAAGATGCACAGACATTGAATGACCCAAGA
AGCTTCTGTATTTGAATTTTGACAATTAATATATTCCTTTCTTTTTCCTC
AAATACATATGAACATTTCTTAATGTGTGGATTCAAGTCAAATCCAGAGA
TGAGTATCCGAATCTTAAGGTCAAGACCATAATATTTTGTTGTTGATGAA
AAAGATTGTCATGTTGTCAAATTGTTTGTAAAACCACAATAGTTATTGCT
CAAATCAGGTAGGGTGATTCATACAGTGTGTTAAAATAGTTCACTTGTAT
AGATCAATACGTAGCAAACTGAAGGATCAAGAGAATTTCAATTAGAAAAT
GTGTCAGTAAAGACCAAAGCAGTAGCCAGAAAATGTGTCAGTAAAGACCA
AAGCAGTAGCCAGAAAATGTGTCAGTAAAGACCAAAGCAGTAACCCCAAT
TATTAAGTTGGCATGTGTGTTCCAGTATGAAGTGATATTTCACTCATACT
GATCCTTAggctgtgagtttgttggccgattttcaaatgtcaaatctttt
tgctatcgctaaaaaaaattattggccaaatcaaataacccctaaaatga
tgagtttgttcttacaaatctacaaatgtcaaataaaaaaacaagaaaaa
agatttgacatttgatttgagcaagtccaaatcttcaaatctccgggtac
atttgggccgtccaaatcaaatgtccaaatgtcaaatctattttcaaatc
ttcctgtgattgccacgcggaacattgaaatagaaataatctcaattgac
gggacccatcaacacacatcacacagttttcaacaatcgtcaacatgtca
tccaccagcaaaaccatggacattctctctgttaaacaatatcaagacac
agtgataggagagctcaccactgcaccatactctgttgcttcttacttga
cgaaatattccgtcgccgggaaagcagtttccacaaagagtttgattgca
aaggatctcatggttgcgtgagacatattgcattggaaaagtgatgtaca
gaaaataatgtcttgtgatacgtagatttgccgatatgaggttcgtgtga
acaacaaactcataatttatctctaatttttggcaaataaagatatacgc
tagaacatgatgtgacatttgcaaaatcagccaacaaactcacagccTTA
CCTTAAATGGCAAAGTAAATGATGAAAATCCTGATTTGAAAATGCGTTGG
GAAATACCAAGACCATGTAATCTGAGTTAGTAAGATTATTGGGAAATTTC
AAGTTCACAAAACTCCTGTCAATGAAAAAAGCAGCCTGGTAACTGAAGAT
CAAATGAAATTCTCACCATGATTATACATGATAGTAAATACAACCTAAAG
AAGATATGAGTCACCACACTGGTTGAGTATAGTTGTGGCCAATCTCTTAT
GTACAGCATGAGTAACACCGACACCTACATATTAGTGTCCCCTTTTAATT
TAAAAGCATTAAGTTTCAGTAAAGTACTTAAACATTTTGATGGTTCATGT
ACTTCAAATAAGTAATAGTGAAACACATCCTGATTTCCCCTGAAATGCAC
CAGGCAATATTTTACTTGCTAACACTATAGTAAACAGTTTTACTTGTACT
CGTATCTGGGACATTGCTGTATTTGTATTAGTTCTTATTGAGGGGTGGGT
GGTCTCTGTTTGCTTTCAGTGTACCAATAATGGCCTTAAACTATTTCAAG
ATCAAATGACAAGAGTAGAACTACCTATAATTGCTGATAAAGCAGCATGA
AACCATCAGTACCAATAAGATCAATTAGTTCCTCTCCACACAGTGCATCA
AGGCATTTTGTTAAGGATGAAGATGCAACCAAGACAAACTGTCACCTCCT
CATTCAAACAGCCAAACTCTTCCACTTCATTTCTTGCATATACAATTTTA
GCTGAAGCTCACATATGCCTCATTGCTACAATGTCAAGGATGTACTCTCA
TGAATTTACCAAATACAGTTTGTTCAGTACTGGCTAAATTTAGGCAGCTA
AATGATGGAATTTTCGGACAAGGGAATTAAAAACAGAATAGAGAGCTCTT
ATGCGGGTTTCATTGCATCCATGACAACACATGTCTGTGCATCCAGCAAT
CACATCAATTTAGTGGTATGCAAGTTACAATTGCAGTGTAAATCACATAA
CAAGCTGAGTTGATTGTTTTGCTTGAAGATTGTGGTACTCCAGATGATGT
TATACTACCTGCACCCAGGCCATCAGCACTTTGATTGGAGGATTTGTTTT
ATCAATATTGCTACAAATAATCAACACATGACTTTAATCAATGAATAGAG
GAGTCCAGGTTTGTCCTTCTTGATATACTTGATATACAGGAATATCATTT
ATCTTCCTGTTTTTATTCCAGGTTAGTCTCTATCACTTGTGCTAACACTA
TTGTTGGAATTGCATACCACACTATTGGAACAGCAAGATTCTTGCTTGAA
TTTAATAAAATACCCACAGAATACACTACCAATGTCAGAGCTAAGAATCC
GTAAACTGAAGGCATGGCTTTGGATAAACATCAACATTCATGGCATGATG
AAGATGTATCAGAAGAGGGACGAAGACCCCCACCAGGTTGATTCTAAAAA
TTGTCCTGTCTGTGTAGGATACTGGGGCATTGCCAGATTTTGCAAAAATT
CCCATTGCCCCATGGCATGCCTGGgaggaactggactttggaattgtatg
gaaaagaggaaagatacctacttgttcttagtaatgttgttatgtatcct
ttcatgacttaatcataagaaatgacttcaaatggttgttggagaggctt
tgataatgttcaatgatgtgctcatgtgttgaatctggaagggtgcgatc
aaggcaactcgcgaccccagtacctatgggttcaagtgcaacgtgtgacg
caaatcaccacaagtgcaccacatatgtaacgtgtactcgccgcagtctt
acctcagagtgacgcaagtttactgagaaacacagcaatcttaccgcaca
tttgctgcaatttacctcaagtctaccacaagcttgaggtcctaccctac
atcatatatgctgataaaagtcaaactccggtaacaagtatgactacttt
actgcagccccatttattgttgcactgcaagatccccaacaatattacca
ctcaccgcacgattaccgcacgattactgcacgattaccacatgataatt
ggaattcacagcgggttcactgtgggtttaccccgtaattcactgtaagt
tcaccacaaattcaccatatgttcatggtgttgctgaacaattgagggga
cctttgaaggggtgatttgctcgatagttggcaattttattttggtgaga
caaatgagttgcacggtccatacaactgccgatcgaaggtGACAtttctc
acaaaattgctgtttgcaagaaaatcaaggtcggtatcctttgttctcac
tgcttattactgttcctttgtacagtaaaatttgaaaATCCATTTCCTTC
TTCATAATAAAGGGGACATGGTTGTCTTTTCTCGAAAAAGAGCCAAATGT
CCAAGAATCCCAAAATCGAGAAGATTGTGGTACGAACCTAACTACGGCCA
GACGGAATGATATTCTAATTGAGTTTTACGAAACAGTACGAATATTGACT
TTGTCTTCAGCCTAATTACCCGCAAATTTATTACTTTTTTCAACATTACA
TACTATTTACATACTACTAAGATGGTGAGGGCCACGCTCCCGCCTCGCGA
GCTAGCTCTGCCCTGCCGCCTCTATCATAATATTATTATCACTGTGTATA
ACATCACAGCGTCTTGGGGGAAAGTTGTCGTCAACTTGAAACGGGAGGCA
GCGGCAGCATCCGAGAGCATCTCTAAATGCAAACGGAAAAACACACTCAT
TGCCAACTCTTCATAAATACTGTCGGATCTATTCACTGTGAAATTATTGT
GCCATCGCGGAGGAGAGATTAGGTTCAAAACGCCCGAAACGAGAATTTTG
ACGGCACGTGCGCGGAGATAGCGTCAGAATTTTTGATCGATCGTGGACGA
GTACTGCTGCGCGATTTGTGATTTATTTAGAGGCATCTTCGGCCATCCGC
CCTCTATCGTTGGTTGTCCCTTTCTTTAGTGTGATCTGCCTGGATATTGA
AAGGTGCCCTCGTGTTGACTGAAGTCGGCCGCAATTTTTCAGTGCGCACA
TCTTGTGTCTATTGAAGGTCACGTCTGTCTGGCCGTTCATATCTCGAGTC
GACGGAGGAAAAGTGGTGTCTCTGTGCTCCCTATAATCGGCAGAAGTCAT
TCAACCAGGCGCTTTGTCGGAGATCTGCACGTTTACTGGTTCAGGACTTG
ATTCTATTCCTCACTTGGCGGCATCACGCAGTTATTCAGTGATATCTTCG
TGACGTGCAGCTCACATCCCGCTTTGGGTCCAAACCACATCGAATGCCCG
TCGTTCACATCTCGTATCGGACGCCCCCCCGAATAAACTCATCATGAAAC
GAGCACTCGCCGAACGCGTAAAGCAAGAGCAGCTCAGTTCTCCCCTTGAA
ACGCCACCCACCACACCCCATACATTTTCGGCCAAACCTCCACCGAATGA
GCTTTCCTCGAAATTACCCGGATCCATGGATGTATCAATCGGAGACGTAT
CTACAGCGGAAGGGGAAGGGCAGAGTTTCAGCTCAATACCACGACGGTCT
CCTCCCCCAGTGTCGACACAGCACGCTTCTCCTCTGCATCCGGCTCCTCC
CCAATCGATGGAGGTGCAATCGATCGAGCCACAATTGACTATGCCACCCC
CATCGGTACCCTCTTCGGCGGCCAAAAAACGACCACGAAGTCCCAATGCT
CTATCCTCTGGTAATGTCACCTCCTTTCAATCGGAGGAAGCTCCAAAGAA
ACGACCGGGCAGACCGCGAAAACACCCCCCCACAACGAATTCCGCCAACT
CGAACAACCGACATTCGTCGGCTCACTCGGATTCCGATGATGAGGCAGAC
CCTTCAGGTGGGCCCTTTTTTCTCAAGTATCAAAATTCTGCGTTGAGCAG
CGAGCTGTACGCGTATCGACGAAGAATTTATTTGTTGGAGAGAGAGCGAG
AGTGGAGGCGGAGAGAGTGTGAAGTGGTTAGTGAGCGGGTTAGGTTGTTG
GAGGGGGTTTGGAGGGGGATGGAGGAGGGGTTGTTGGGCGGGGTAAGGTT
TTCCCCCTTCTTTATTGTGTGTTTTTGCTTATTTTTGCTTATCTAATTTT
TTCACTAAATTCCGTAGGAAACGTCCCATACTCCAAAAAGTAACGGAGAA
TCCATCATAGAATCCTCCACAATTCCCATTCCTCCTCCCGCTAGCACTGG
CTCAGGAACCGACGTAGAAACTGTCCCATCTGTCCTTTCTGCTCTGAAAG
ACCTTGTTTCGAGTACTCCTCTACAACTGGAACCCCCTACCAAGAAATCT
CAGCATCATGTAAACACGCTAAATAATTTTGAATCCTATTCCAATGGCTC
CATCCATGAAAAAGACGACGAGGATCTAATCATTCAGAAACGAAATTGGG
AAGAAACGAATGAGTTTGCCGCTGCTCTTACCTCACGTGCCAAACGATTG
CATTCTGCCATTCTTAAGGCTTCCTCTGCTACCGCCACTGATACAGAAAT
TGAATTGAAACAAGAAATTATTAGATTGGAAGCCGAAATTAAAGTAATGG
ATGAGAAATTGGAAGAGATTGCCAAGGCTAGGAATGAGGCTGTGGCCAGT
GAGAGAAGGGTTCGGAGGGGGTTGTATCGGTTGGCCAGTGGGAGAATGAC
TTTGGAGGATGTTTTGAAGGTGTGTTTGACATGTTCTTGCTTGATTTCGA
TTAGCAATTATCGAGAGTTTCCCTATCTTGCATGATTTATCATCTCTTGA
GTTTTTCATCTTCGCATCTAATGTAATTTTTCTGACTTGGAAGGCTGTCG
AAAAAGAAGACAACGGCGTCTCGTTCATGGAAACCATTGCCATGCTTGAT
GGCCTGAATAACAAAAAATCATCATTTCCTGATGGTGCTACCTCCGGAAT
AGCGCCCTCCTCAATGGATGCCACGAGCAGCCCGAGCTTTTCGGCTGCCA
CTTCAAAGGAATCATCTGGTCTCGCAAATGCCGAGGAACTGAATACTTTG
AAGAAGAGTTTGCAAGATGTACAGGCGGTTTCGGAGTCAAGAGAAAAACA
GATTGCAGAGGTGAGTTTAATTACTAGAGTATCATTTTCTCCATTCTGCT
GAACGTTTGTTCTTAAACTTGCCCCTTTTGTTACTCCTGTGATCCATAGC
TCCTTAGAGAGAAGGAGGAACATTTGAAACAAATAAATTCTTTGCTCCTT
CCGAAAGAAAATGGCACACAAGGACCAGACGATGATGCTATACAGAAATC
ACCTGCTTTCATCGAAATGTCAACCAAACTCGGAATTGCAGAAAACAGAG
TTAAAGAGCTCGAAGCGCAATATGAAAACACTAGACAACGTTGGGCAGTC
ACGAAAGGTGATCTCGACCTTGCGAAGAAAACGATTGCTGAAATGGAAGG
GAAGCACGAACGTCGATGGAATGAGCTAATTTCTCAATTTTCGGAGTCGG
ACTCTGCTTCTTCGGCACCCGATTCAAACGGTGCCAAGGATTGTTTTGGA
TCTGCCAAGAAAATTGCCGAATTAGAAAGCAAACTAAAACAGTCAATTGA
TGCTGTCAATCGCATGGAAGCCTTACGTGCCACCTTGTCGGAGTCTTATA
AAATGAATGAAGCATTGCAGAGTAAGCTTGATGATCTCAAAAATAAAAAC
GCGAAAATAATGGCAGAAAAGTCAGCTGCTAGAGCAGCACAAGGGGCCGA
ACCGCTTGCTTCGCCACAGGCAGCTGCTGCTTCTTCTTCCAAGCGAACTA
GTGCAGGTGGAAGTTCCAGTGGGGATCCGTCCATTGACAAGCTTCAACGG
GATTACAAAAGAGCGAGGAAGGAGTTGGCTGCGGCGGTTATGAGTAAAGA
CCAAGCCAAGTTAAAGCAGGAGGTCAGATATTTTGACTTTTGTGTCGTAG
CTGTCATTTTGTTGAGGCTCTGATCATAACTACATCTCTTTTCTTCTACT
TCGTTCAACCCAGCGAGCTGAAAAAGAACGTGATGCTTTAATGAAAACAA
ATGCTAGATTGCTAAAACAAAGTTCCGAAAAAGATGACATGAATGCCAAA
TCCCTGTCAACCATTCTGCACCTGAAGCAACGTAATGACGAACTCGAGAA
GGAGAATGCCATCATCAAGCAAAAATCGCAAGCGGCGCAACAGCTGTCAC
TTGCTGCGAGGTTAGCATCGAATGCAAAAGACAGAGTTGGTGAAGAGGCA
TTGAAAGAAAAGGAGGTGAGATTGCTTTATGCCTTGTCAAATGACTTAAT
CTTGACTTTCGCATCTAACTCTGAATCATTTCAACATTGGTAGCTGATCG
AAGAATCAGTCAAGAAATTGCAAGACGAATGCAGTGCCCTGCGCCAGGAG
ACTGAACGCGCCAAAGGCCTTCTTTCTCAATCCAATGAAAAAGTTGCATC
GGTGACTAAAGAGCTCGATGCAGCACGCAGCCGATGTGATGACCTAGTTG
CTGATTCGACAAAAAAGGAAGAGGAGAAGAAGCAAATGATGGAGTCCCTT
GCGGTAGTGAAGAAGGAAGCCGTGGAATCGGCAAAGAAAGCGGTGGCAGC
ATCTGCGACCTCGTCAAGTAGCGGTGTTAGATCTGATTTTACTATGGAGC
AGCTAACAGCACAGGTGAAGTACCTCTCTGATAGAATGAATTGTCCTGTT
TGTAACTCCAGAGAGAAGAAGTGCATCTTGCTACGCTGTAGGCACATGTT
TTGCCAAAAATGCGTTGATGAGAATATCAAGGTGAGTTGTCGTTACATTT
CCCTTCATCTTACTACGCACCCCTTCCAATTATTTCCTTTTTTGCAACAT
ATTACAACGGAATAGAATCGGAGTCGAAAGTGCCCTGCTTGCGCTCAACG
ATTTGATACTAAAGACGTCGCAGAGATTTGGTTGTAAGCTTTGTTATCGA
CAGCTTTATGCTGTGTACGCAATAACTAGTCTAGAAATCATTTCCCGTAC
TACCCCCTAGTATTCTTCATCATATGTGAATCGAATTAGCCAACTAACGC
GGTCGGAGCGTAATATAAGTCTAGTTAAATTCAATAGTAGAACTTTCACC
CTAAATTACCATTGTGGTCTCGTAACAAACCAATTCACTTAAACATCATT
CAACAATAACATGTCAAAAAGTATACTGTAACTACCTTATCATGAGTTGA
AAGTGTTCTTGATTCTTGATCTTGGGGGCGTTCAAATTTTTTGTTTGACA
ACAATAAGAAATTATGTTTGTTAGCCTGGGCGATTCTATTCAATGCAGGC
TCGATATGCGTTGACGAAACCATGACCGTAAAACTCATCATTGCCCTTTT
TGCCTTCGTCATCCGCTGTGTTCTTAAGCTTAGCCTTGAGTTGGCCCAGC
GATATGTTAGGGTTAGCTCCTTTGATAAGGGCCGCAACACCTGCAACATG
GGGAGCAGCCATGCTTGTGCCCGAAGCCCAGGAATAATGATGGCCTTCTT
CACTCACGTAGCTTGGGCTAAGCACCATGTCCATTTGCCAGTTGTCATAC
GGATAGAGTACACTGTCTCCACCTGGAGCTGCAAGATAGATCAAAGATTC
TCCATAGTTGGTGTAGGATGCAATGCGGCGAAAATTTGTAGCCCCATTGG
CAAAATCAATCGGACCAGTAGCAGAAACGGAAATCCCAGTGCCCAAGGTT
CCAGGTATGACCACGTAGTCTTTTGATTGGCTCAAGTCTAGGCCGTTGTT
GCCAGCTGAAGAGACAACAAGCACACCCTGGCTAGTAGCAAAGTTCATGG
CCTTGAGAAGGGAACTTTGGAAGCCTTGGAGTACACGCTTTCGTTCGATG
GCACCAAGACTCATGTTTATGATATCAGCTCCTTTATTGCAGCCACTTCC
GAAGGACTGAGGGTCGGCAGCAAACAAAATGGCCATAATGATAGGACCAC
CAGATCCTGAACCATTGTGTAGTGCCTTTACAGCCATGATTTTTGCAGAC
GGTGCAACCCCTATGGTGCCCTTCCCATTGTCAGCAGCAGCGATTATTCC
AGCCACATGAGTGGCGTGCCAAAAGGTACCCAAATCTTGATTGTACTTCA
ATCCAGGCACAGTCAAAAATGAGCACTTTGTATCAAGGTTCAGCTTGATA
TCTTGATGATTCGAGGAAATCCCTCCATCAATTACTGCAACTCGTGCTCC
AGCCCCACTGCAGCCTGATTTCCAAGCATTGACataggccaagaatctgc
cgtttttgtacctctgggtacaaaagttaaaaggagcattctcaggactc
cccagtaggagagtccacctcccgacagaatggactccccaacacagaag
ttcagaaccccaaacaagagaacacactagagaagggaataaacaccctt
gagaagggtataaacataccaattttgtgtaggatctacacaatgatcat
tttcatcgtttggattggaaatgcagttccactgcccttccatccttgca
attgtaacaaaataagctcataaaatcaaatcttcgacacctgtcgaaac
tacctataatttttgcgtgatatctttttgagacgaccggctcaggtcac
tatctatagataaccatggtgcgaccttcacgcaccaaagccattgacat
ccagctactcgaacaggaggtacgatgaataaaatttcatcgcgagcggc
aattttaaacttttcgcgtgagcgatatttttttggcacgatcgaggatc
tcttgaaaatcatcttcgcgatcgacaaatccctccggttccgcgatcga
tgagctctataaaatttttctccccgatcggccaaatacactaccatttc
gagcgatcgacttcggcaatcggaaaaacctacaaatcaagatcattttg
taatcgagaattctcgcgaaatagttggaagcaagactttcaagaaataa
aaagcgaagaagaaaaatttaaaaatgaataaaaaattcttttttgaact
aacctccacagggcacccaagaacttcttcaaggccttgttgtataatac
gccccttggagatgcaatcaagaggatgtcgaaagcaagtcaagcccaga
aggactcaagccgcaggagtgtgaacggagttcaggaaggtccaagccac
ccatctcctacattcccactgccagggacaccccaaaggtaatcaacaaa
atcaaggtctccaacaaactgaccttgtctgtcaccatcttcgatgaagg
aagtcctgaacagttcctcaaccatatccagacctcaatggaaataattt
cccagagaggcttagacacggactacgaggaagcctgcaaggcagataaa
aaggctgaggcaaaactgactgcggccactgcggccaaagccaagttcaa
agggacggatgaaaactcccctgtcctaaagtcgtggaacaaagcaactg
ctgctaaactccacaccagtgaggccatagtgtccgctggccaagcgatc
ttcctgcagtactccactcaaccgtcggagactgcccatcgtccttggac
cacaatctttggggagcaaatcaactgcaaaccctggacagatgtgtatg
ggaccaagcatcccacaaaatgccgggcatcttggaactcctttcagtag
tgtgtccatttgcatctgcagaccatcttcagaactgatgtagcagagca
gaaatgttcctacatcagcaatgggctgaagaaaccaaacagggtaccca
tcagggactttgtgccgaggatccaatgccttaacaggtatgtagaactc
ttgccgtgacagttttactcttcaaaggctgcaatgtctacgaaagtatg
caggccgtttgatgatgctgacttggcaagccacatcctgaggatggttc
ctaggaactggcaggaccaatatgagctcagtggagccttggtaccacag
agtgtcagggaactccttgcagtccttgaactcatccagaaggcctaccc
caccaagaaggttggagaaggacccaagaccgtagccaatgctaacgact
catctaggaagaagatggtctcttttagtgaccggattccgaaaaaaaaa
cgtcgcacagagaagtactgttctctctgcaagaaacatgggggcacaca
taccacccacaacactccggattgccggaagtatgactccaatgggaccc
cgaagtcaagcttcaaggggagaaaaccaaatggaaactctcatggacta
gagagacctgctcgaggaggaagtagctatgtgcagctatccgctaaaat
cgacaaacttacgaagtccaacaagaaaatgaaatgcgctatcggaaaaa
agaagcgtaagcatcacgacatgagcgacagtgatgattcagactcatct
tgagataatgggttggggagtactaagaaattgtgtagtaaaatcgattg
taatgaaatgatgaacacttatcttagtctgattaaaacttccccacgtg
ccaacataacattttctggttcaaacaatacatgtttgaacctggcagta
gaactaggaaatcttccagccaaccttacacagagtgaaacaataaccga
attgttggaccccgaactgtcgggtgaccttttcaatagtgtgaaccccc
ctttgacaggtaaagaagggcaggtcactactgtagtagcacaagcatgc
tataaagtgaatgaaaatccagcccgtaagaatatcaaacactctacatg
gcgtcgtaccagtaacacagtcatcaggatcctactagatggtggatctg
atggtgatctcctgttccatgcaaaaggaacggagaaacactttccctac
ttgactaggcaggtgccaaagtcttggcgcacatcgaatgggagcttcct
aaccaaaggaaggggcgaagttaacttaaagttctttgagtattcgaaca
gtaaggagtacatagtgactcccgacgtagtagagtacgataagaaaaag
atgaccaagccggcgttcaacctcattcttgcatgtcaaaccacgaaaga
gctcggaattgttctagatgttcgaacaaaagaaataaccattgatcaca
tcattctgccaatgagagacatcaatagtctgaccccatcaaacttggat
aaagcctgggctgtcaacaacagcatggcaaatgaacgacaaagtacaca
tgaagcaacacagagcgtagttcaaatcctagatgcgaattataaaaagg
cagatctccaatcaattgttagcaccaattgtaatcaccttaatctccaa
gaccaaaacccgttgctggagttactcacaggatttgaggaattttttga
tggaacactaggtgattggaacgcagagcccgtgtcccttaaactcaagg
aaggcgcaaaaccatatcatggcagggcatacccagtacccaaatcttgc
aaagaaacaactatcaaagaactgaatagattatgcgaactgggagtggt
agagtttcagcccaagtccgaatgggtgtcaccatcattcatcactgcaa
agaaagacggaactgtaggcttcctcacttgttttagagaagtaaataaa
cgactagttagaaagcagtttccgttatccaaaatcagtacagttctgca
agagctagagggatttacctatgctacaacactaggtttaaatatgggtt
attataccattagattggatcctgattcatccaaaatatgtaccctcatt
ttcccatggggcaagtattcttacctcggattgcctatgggcattgcagg
ttcatcagacatctttcaagcaaaaatgtcagtactagtggtagacttag
agttcgtaagagcttaccttgatgatttgttatgcatcacaaaggcaaac
ctggaagaccaccttgacaaattaagaatggtgctcaccaggctacacga
ggcgggcttaagaatcaacactcaaaagttgtcattctgtgccattgaaa
cagaatatctaggttataccctcacacaaacatggattaaaccacaacag
aaaaaggtacaggcgattctagtgatctcaccaccgaaaaatgtcaaagg
cctctgtaagttcctgggcatggtccagtattatagagatctttgggcaa
ggcgcagcaaagtgcttgccccactcacctcactgggaggagagtgtggt
cacaccaaggtcaccagagccaacaagacaaagaagagtccatggtactg
ggacacgtgcatcaaaaagcattcgatgatgttaagacttcaattgccaa
ggatgtagtcgtagcctatcccgattattcactggaatttgagaaatata
ctgatgccttgtctaaacaacttggatcagttatcacccagggtaatagg
ccacttgcatttttcagcaggaaactgctgacgacgcaacagaagtacat
agcacgaatgcactagaactactggccataatggaaacactcaaagaggt
caaaggcatgttgtggggacaaagattcaaattctatacggaccataaaa
atctaatccaagaagccctcagattaatctctgaccgtgtctactgatgg
agattgctccttgaggaattcggccccaaaactgtttacattaaaggcat
acatcacactgttgccgacaccatctctcgcttagacatcggaccaatac
cgagtgagcacgagaactggatgacattcaccaaatgctggtgtcattac
accatgcaagaagagagtgcaatagacacctctgcataccaagaggaaat
gaatctggtgtttgcaaaccacagcaaagaagacgcaatctacccattaa
cagtacaagagattgcccaagcacaaaaacttgataccagcttgaagacg
attaaagacaagtacttgacacaattggtcgaaagtacagaaatcctatg
caaggacggaaagatggtcattccgaaagaacttcagcactgtgcattta
gttggtaccaccactatctacagcaccctggacacactagactcgaagaa
acccttcgtgctgcaatgtactggaaaggtatgcgaaataccgtctgtaa
atatgtcaacaactatcatgcatgccaagtcaacaagaggcataagcata
agtatggggacctccctactaaatttgccatcacaaacccttgggatgta
ctatgtgtggaccttatcggcctgtatacgatcaaaggtaaagatgggac
agtaattgacatcatgtgtctgactatgattgacccagcttcaagttggt
ttgaaatagttgaactaccggtaatcaccaaggtgattattcccctggat
acaaaagggcagaagggtaaaaagacccatgaggaacttaagttagtata
ctttgataaatcatcagcaatgatcagtaacttagtgaacaagacctggt
ttaggaggtatccacgttgtcaatacataatgtatgacaatggaagcgaa
ttcaaacttcacttcaaagccttatgcgactcacattggattgcgagtaa
gcctaccagtgtcaagaatccacaagcgaatgctattctagaatgagtac
atcaggtgatttcatctatgctctgaacagctgaaatagatatggcccct
tcagtagagccaagcgatatagataagttcgtgacaaactttgcttgggc
cattcgctcaacataccacgcagtactaaaagcctccccaggtgctgcca
tttttggttgggacatgttgttcaacattcccttcctggctgactggaat
aaaattggagaatataggcaacaccaaacagaccaaaacacagaacagga
aagttgctcacgtcatgattgggactacaaagttgatgatcaagtacttc
ttagaaaagatggtatactccacaaaggtgaaagtagatatgaaagtgat
ccttgtactatcagatcagttcatacgaatggcaccatcaggattcaatg
tggaacaaacttggaaagattaaatgtacaaagagttacacctttttaac
aatcaaacttaaaaccgtattaaatgtcagtttcaaaaagacataaacgg
cctcttgctcttcaaacaacacttacttgttacacatatttaatgaactc
tttaatttgttatagttactctcatgagaacccatttttttcaccaaaaa
gcacttagttttttggttccatttttacGGAAAAGTTAAATGAAGCATTG
ATATTGGTTAGGAAGTCAGGGTTAGTTGATGTTACCAGTGCCATTCCATT
TTTGACGTGGATTAGAATAACACTTCCCCACCAGCATCTTCAATAATCTT
GGTGTTGTCAGCCACTCATTTATCTTGGGCAAAAAAAGAAAGAATATACT
TTGACGGCAGTTTCATTCTCAGTTTGTCCTTCTTTCACGTAATCGAGTTC
CTTAATAGAAACAGAAAGAACATAGGTCATGTGAAACTCAAAACTTATTT
TGCATGGGAAGTGCGGACTTGAGTGTCCTATAAAACTCAAGTCTCACCCT
TTGAGGGATTCGAGCATGACTGTAAGAAATGACTGAGGTCATAATGATAA
AGAATAGTGCAAGGTTCATTGTGAAGCCTTGGGCAAATTAAGCTGTCTTG
GTTGTGGTTTGTGGTTATGATCAGGTGTTTGTTGCTTACGTAATTTCGTT
TTATGACATGGGACACGAGCAGCAAAAACTGAATTTGGACAAGGAGATGT
TGCGGTAGAGTTCTGTTCTCATCATTTGTGCAAAATATTATGCATTATGC
ATTAGTTGGCTGTTGCTGATATTCAAACTTTACCCGAATCTGGATGAAAA
TATTGCCCTCTGGGATGCAATACGTCTACAGCTAACTTACTTTTTGTGTC
GCTGCAGTTCGCACTAGGTTGAATAAGCCCAAGCTTGTTATGAAGCACTT
AGCACAAAACTGAGATGCGTAAACAAACAGTCATGTCTTGCATGCTTTGG
CCACAATAGCTCTCGTCACTTTTCAACTGATTATCTTAGGTCATGTCCAA
ACAAAGGCACTATGACTACCATTTAGATCACAACGTGGCCAATGGGGAAT
AGACTGCATTTTTGTAGAGTATACCTGTAACACCAAATTGACTTGGAAAT
GACAAAATAATGCCTCCAGATCTTGAGGTCCTCGCTTCTGCTGGCACAAA
ACTTGCACAAACTGCTTTTTACTGATCGCAATGTTGCACATATGCCACTT
TTTACAACTCACAATTTCTGACGCAAACATCACCGTTGCAGCGCGATTAT
GCCCCCAATCCACAGCATAATGAATCAAAACTCTCCCACCCAACCCGTTC
TTCCTGTACAAGTTATACGGTCTCTTACTCAAACCAGCATACTCTCCTTG
ATTCTTTCATTGACCTTTTCTTTCCAGCAAAATCATTCACCAGATGAAGA
CAATGATTGCTTGTAGTATAACTGGGACACAGAGCCATATGTTAGTGAGC
TGAATAACGGGGACCCCACATCTCGACATCTCTTAAGCAAGTTAGTCTAG
TGGCTTGCACTACAATTGTTAGCAATTTTATTTCATTTGTACTCTAATGG
GCCCTTCCAAAGCAGTATGTACAACGCAACACAACAACAGCATTGATCAT
TGGTCTTATACACACAAGAATCTCAGTTGGTAGAGCTATATTTTCCATAA
CTGCCGCTATCATTTGTGCAATGGATACAAGTGAGTTGTGAGAGGTACAT
CAGCCAATGACTGCTTGATTTCTAAAAGACGTTATTGCTTTATGGGCAGC
ACTCAGCACAAGACAAATGTGACTGCTTGTTGTATTCTTTCTCCAGTGGA
TATCCATCCTGTGATATACTATCTCTTCGTCACTGTGAAAATGATGATTA
CCACTTTGATCCTAGGTCTCTTGACACTTGACCAATGATATATAACTGAT
TCTCTTAAATAATTTGGTACAAGATTGCTCTGGCTCCTTGAACCTAACTC
ATGACTACAAATCTAGTAACAAGTTCAAATTGAAACTTTCTCCAGATTTG
GGTGGAATTTTTCCCCCCAATCCTTTGTGTTTGCCAGGACTCTATACAGG
TACCCTTTGATTGGAGCATGTCTGTAATTATCCATGGGACAAAGTCAAGG
TGCTTACTCCTGTTTCATGTTCAATCAAAGACCTAACTAAAAATGATCAT
TTTAGAAGAGAGAAAATATGATCAGTGAAAAGATAGACAGGGCCCAATTG
AAATTAAAAAACGCTTGCTGAACTCTATGTCATTCATGATGATTCTTTTA
AAGGAAAATGAGCTTTCTCATACTTTTGAACCTTTGCCAACTGATGTGAA
GTGTTCTCAACTCCGGTCATTTGTTGTCAACATGAGGCAACAGTCAATAC
CATGAAGTATCAAGTATTATCAACTGTCATAATGCAAGAACTTTCTTTTG
TTTTGTGATTCTACAGATTCCTATCTATCATATATAACAGAGGTGTGGCC
CTGGTTCCTGCTGTTGTGAAGATAGCTTTAACACTCTTCTCAACAATTTG
GCAGCTAGTGATAGGTGACAACACATAATGAACTTCATGATAGTTTGACA
GCATTTGAACATTCTTCATGACAGTTGACAACATTAATATTTTGAAACAA
TGGCATATTTCATGCTTTCATCCACTGTCTAAATTCTGAGAGCAAGGCAG
ATTTTTTTCAGATAACAAACTAGAACTCTCATGATCAGAGCTTAATTTGT
GAGTTACTCCATTTAAAATAAGGGACTCAAATTTAAATACCGTAGCTTAT
GTAAAATCTACTCCACACTTTCTCCAAACCACAAGACTAATGAGTGACAG
AATGACTACGTAACACATTGTGTGTAATCTGTAACTGCATCACATACATG
ACCTCTACATGATATCATCTGGTGATTCTTTCTGTAAGCTTAAATGATGA
ACTGCAAGATGACCAGCGGGACTAATAATTAGTGAAAAGCTCTAATTCAG
AAGCAAAATGAATGAAATAGTGAGTCCACTATACAGAGACCTATAGTAGT
GTTTCATGATGTGACACTGCCTATATAAATCAGCAAAATTGTTTAGTTGG
ACAACTTAACAAAAAATGAAGTCAACCCCCGTGAATTTAATATCATGTCA
ATTGGAGCATACACAAGTGAAGAATTAAAAATTGGGAACCCCTTTTAATG
TGACATTGCTTATTTTAATGTTGTAAATATTTTTTCCAATCTATTAGTCT
TTAGTCAATCCAATCACCACCtagtttcaagttactccataattattttg
taactactctgtaaaatcctctcaacaggccacagtaaccctattctcag
tgactggttactgtaggttactgtgtgtctcattatgatgtcatcatgtc
acattgttgagaaagacatggtacagtgacttgacatggtatccgacagt
aatctgaccccagttactgagtcatgactggccattactgttggtgggta
tcagtaatttaacaacagtgatttggaGGTATCACTGTATGTAAGCATAA
TTGGTATGGTCCAGGATCATCCTAGAGCAAACAAAGAACCAATGCACCAT
CATTGTCATCAGATGACCTATTGTTCTCTTTTGATCCCAATCAAAACATA
AAAAGAGTTGATGAAGATGTAGCAGAGATCTGGAGAAGTATGCATAGCAC
CAATGCAAAATTCCCAAATGCAATTCCATTCTTGTGAACGCATTCTGTTA
CCCAGGGAAAGGCAAATTTCTATATGAGTGTTGAAACAGGACAGTGAAGT
ATATTTCTCACACTACGATTAGCCATGAACATCAATTGGTGCATGGGAGA
ATGAAAAAAAAAGAGTTTGGCAAATAGTAAGAGGTGACACAAGTGGGAAA
TCCACATATAATGACTTATGTTTTCTCTCCTGCAGATGTTTGGGTGTCTA
TGGGACCATGAAGTTCATTTGTTCTGTACACATATTGGCACTTTGGTAAT
TCTATTCAAGTAGCCATAGATCAAGATGTAACAAGTAAACATGAATACAG
ACAAATGTGAGGTCTCTAGCAATTTTCTTTTGATGTTAGAAATAAATAAA
TTGAGAATTATAATGTGATCAAGATCAAGTGTAAAGGCATTGACTGTTGC
TGTCAGAAAACAAAATGAATGTCATATAAAAAAGCTATTGAATTTCATGT
CAATCTTGCTCTTGGCCTCAAGATGATGTGGGTAAAATGTGTATTGCAGA
ATGTAGAGAATGCTTTGACATTTGTCCTATAGGTTGTACACACACAATAA
AATAAGTCCACAAAGATATTGTGCAATTTCTTGCATATTCCTTTTACTCT
TGGTCTGATCCGATCAGGAGCAAAATATGCACAATTTACGACAGATATGT
TCAGCTGATGACTTGAATTTTTAAGTTTCTGCTGCCTTTTCATTTCCATG
TTGACTTTGTAATACTCAGAGGAGACCACAAGACATACAGACAATCACTG
TGTATATTTTCAATGAACCTTTCTACCTTTGGCTTTCTACCTAATAGAAC
ATGACCTGTACATTGAGATTTTGCATGGGAAGAGAACAGGAGTGAAATTA
TTCAATAACCAAGAAATGTCTCTACCCACGACAAAGCAGCAAAAATGACG
GACCCCAAGAAATGATGGAACAAATCAGGGAGACATATCAGTGTCAACCA
TGGGCTAAGGGGTTTAGATATTCAATAAAAATAGTTAGGAATAGGGATTG
AAATTACTTAGTTCTCTCACATACTAATGATGTCTTGCCATAGTTTGAGA
CATGTATTGAGTAGGTGACAATATGAAAAATGGTCATTGCTGTGAGATAA
ATGGCATGAGCTTGTAGTTAATTTTCACATTAGCTTCATGCGCTGCCACT
GAATACCTTCTAAATGGAAGGTATCTATTGATATCCTTCCCTAGATATTA
CATTCATTAGTGATGGACAAATAGCATTTTGTTGTCCTGAACATTGTGCA
TTTTACTGCACAACAAGAATGGACAATTCAATTCTCTTGTTGCTGCTATT
ACTGGTCTACAGTGTTAGCTAGAAAGCGTGCTTTCATGATGTTGTTAACT
GATTATATActtagtttcacatgtacgttgcgtccgcttccaaaaaatgt
aaaaaaggcaccgtctcagaaatgtccgggaaatgtccgggacacatcag
ggacatgtcctggacttgtcctagacctcttgtgtttttaagtttttgaa
cgaacagggcattaaattttggacacagaggacataagaggatgtgagag
gacatggagtgtttacttcatttgaggcttcgcttttagactttcaggtg
aaacataccaagagtggtggctgttgcatgcatgttacattcattttagt
gcaatccttaaagattgtggtacaaaaatacttaaaatacctaggtatat
acatagataatggtatataatgtatgtgggtcaaaacttctgaggacatg
aggcagacatgggactcaatactgatgtatgtccgtgtgtagcgtgtcca
caaaaacccatgtgctggagaaattaaggacataggacacatccaaggac
atgtctaggacatgtGAAACTTAGGTTTTAaggatatgatttatccagtt
gccaaaccacaaaatgatcgctacaccaattctgattgatatgtaaaggg
gcttaaaaatACCATTCAGATTgatgttgaacccaataactggaagcgaa
actctcactaatgctgctctgagctccatcgtgaaacacctcaattacca
ataattattaaattgaaaattaccagcagccattgcaagatttttgcagc
aaccaagaaaatcaatatcggatgcactaagctgactcacaagatggttt
tttattgtgtaagtctcatttgttaaaacagaggaaataggaaatttaaa
aataaaaTTTGGCTGTGCTGGAGTGTGATTCTACCACTTCCATACCTCTA
CTGGTTAGTAGAGGTAACATTAGCACTACTGTGGAGTAGAGGTAACTTTA
CTTTGactgtagtcaagataacatatcaaaactgataacatgatatgaat
ggtgtcttgtgatgtacatgtggtgtaagcttggctagtgagtgcatgca
catcaTGCACTTTGTGTTCGCCACACCTGAAAAAAACACTCATTTGGGCA
ATTAAAAATATTTACACCATTAGGTAGGGTGTTGTTATTTGTTTGCAACT
TGCCATAAAATGTCTATATCAGTATATATTATTATTTTACAAGGCAGTCA
TTTACATGCATTTGTTAATTtacctgtaatggtcaaaggtgaaaaaactg
tctgccagaaggtggaggagagggaaaaggacgaggaaaaggggaagaag
tggtgaagtttccaatacaagtaagattttgaacagtcttgattagattt
ctggactatattagtagcctcaacaatattttattgtattccatagatac
cagatactatcagatactactatgtaacaagacatgttcgtatttgcaag
atgataccatatGATGCCCAAAAAGAAAATCCTTTTACCTTAAAATAAAG
TCCCAGTCCATAGTCCAATTCCAGAGGAGGTGACAAGTAGTCATTGATTC
CACCAACTGTCTGTTGCCAATAGTCATTTTCACAatgatgccaaacacat
gatacatctcctccgctaggataggcttccaaagacttcctgcaaatcaa
ttttctttcttgtgttggtcggcatatgcagtggaatttgaagtccatct
tttgatcaattcataagtgaaacctccagcaaACGAAGACGATCCTAATA
TAATCTCAAACTTGTTGCTGATATTATGCCAAAGAGCTGAACAACAACAG
TAGTGGTAGTATTCTTAATTGATCCTATTCTCAggtacttctccataggt
ccacgtcaaagtttctggatacacaccctcttcctccagtccagaagggt
tataaccattgtcaggtacataaccatGAAGCAAGTCCTGTTGGTTCAAA
GTTCCACCTTTAACATTGTTGCAGtcatcatcatcatcatcgtcCCGAAA
GACATACAATTCATCATCCAGATTAGAATCATTTTGGTTCTCAATTTCAA
TTCCATTTCCAGTTGAATGCTTGTTTGTAAAATTCATCTCTGTTAACTCA
GGTCTCATCCTGAGATTGGTGACACTACAAGTTGCACTATTGTGTTTGAT
AGTTGAATTTACTTTGAGTAATTTGTCACTTTGATTTAATTGTTGCATCA
ATTGTTTCTTCTTCAATGGATTCTCTTCTTGTTTGATGGTTTTGGCTGCT
TCTTGCTACTCTTCCTACTGCAATGTTTGATGGATAGTATGCCCGGTGGA
GGCACGGTTAGAGAATTTGTTTCAAAATTTGACCTTGACAGCTTCAATTG
CCGAATTATGTCACCTTCTCCTTTCAAAATTAGACAGCCTAAATTTCCTT
CCACAAAAGGAAAATCCACGGTCGACGTATCCCAGATAATTTGTATGAAT
TCAATTTGGCTTGTCTTGGTACAGAAACAATGATTCCATCAAGAAACAAG
AAAGATGTCATCTCAAATCTTGTTGTAAAGATCATCAGGGTGGTCATCCT
GGAGGAAGAATGACTTCTGCACTCAAACACATAAGAATGTGTGATTCTCT
TTTTCCACTGACTTTGTTATCATGTCGGTGAGCGCTCGTGGACTAATGGC
AAACATTTGCATTGCCATTTATTGGCGATGGTGCATCAAACCATCATGCG
TCTGCAGTAAATCAAGACGATCAAGATGATTGGGAAGAAGAAGAAGTTGA
CAGAGTTCAAAACAATTATTCTGATGGCTATAGCAGTATCATCTGCTTTC
ATTTCAGGAGTATGCTTTGCTTGCGGGAAGAGAAAATATAGTGTATTGCT
GTTGTTGTTGCTGTGGGATCAATTGTTGGAATTTGACATGACTCAACGGA
AGAAAAAAATATTTTATGTGGCATCATATGTGGTCTATATATGCCGTTTT
TAGTGATGAATTTGTTGGATGAGTCAAAGTAAAGTGTAAGTGGGCAGAAT
GCATCAGAACGGTAAAAATTgctatactagtgtgtggttttgcagtagca
gttatacttcagcatgtttttactgcagtatatcttggtgggttaaagat
gtgctgactgaaagcaccccttatcaaattatttttttcattgcctcatg
agcgattgggtccctccacagagtctcaccagtagcacctcaatttctga
cagcattgtggggtgttacatggggtgttggcaatctaaccaGAAGCTAA
TTTACCAGTAACACAAGACCTATATGATGAGGAGTGAACATGCATGAAGT
TGTCTTGTTGTTAGAAATGCATTTATACTATATCAGAGGGATTCAAGTGG
TTTGGGTGGGACTCATAGTAATGGAAAATTGGTGCTTATGGTCATCTTCA
CTAAAGGATTCTATGTAAGAAGCTCTATTTGCTTTTCATTATGAGGAAAG
GATGGATAATGTTGATAAGCTTGAGCTTATCAAATCCAACCATTACCCAT
AACGTGTACTACAATCTGCAATCAGTATGCGCAGGGGACAGCAACGAATC
TCTTTCTTCCTTATCAATTGCAAACATTCGACTCCCTCTAGAATTGAAGT
TAGTCTTCGCAGACCCAAAGTGCCTCCACCAATGCATTGAAGACCATTCT
TTAAGGCAGAACAATTCATTGTTGAATGTACTGTTACTTGACATGAACTG
AGTAATGTCTACAAAAATACGATGGTTGAATTCATCACACAACATTTCCA
CGGATGTCTCTAGACTTAAAGGACTGTCTCGAATAAGAGACATTGCTAGG
AGACGAAAAAATTACCAAGAGATAGGGAATATCAACCATCTGGACTTGAA
TAAGTTCAAACTCCTTGATCGTAACACGTTCTCTCACATTTTTTTAAGAA
CAAAGATCTATGTCATAATCTTCAGTCAATTTTCTACCCTCTTCGGAGCG
ATTACAACTTTTGCCATCATTAACTATTTACAATGCCTGGTTAGCATAAC
CGCTCTAGCTACAGACACAAAAAAAGTAGACGGAGAGCTCAGCATCATTG
TTTGCAGTAATGAAGTGGTTGTTGCATCTGGCATAAACTCCATCAAATTA
AGACTATGCTCTAACTTCAAGAGAGTGTCGCATCAACATGTAATATTTGT
CGAGTCTGAAACAACATCGTGGATGCCTTCCCGAGCACTGCTTGTAGATC
CTAAAACATCCTGTTCTGGAAGACCTAGATCAATGGCACGAAGTAGAAGT
GTCTGATCAACTTCATCATTTTCAGGAATAGAGGAGAGTGATTCTTCACG
CAGGAGCACTTGGGTTTCGGGTAAGAGATCCCTGAATAGTTGTTGTTGTT
GTTCGGAGGGTGTAGGGCATCTTTTGAATTGTACCATTGAGTTGTCTTCA
TTATCTTCTGAACCATAATTATTGCTTTCCCTGGCCATAGAATCTCCAGT
CTTCGTATTCACTGCAAAACAGGCACCATTTGCTACGGTGCTGTCGACGA
GCTGTGGTCTCTTTTTAAGTGGTAGATAATTTTGATTTTGTGTCGGCTCA
GTTAATTTTGTACTGGATTCTGATTGTGGCTGCACCAGCTTGTCGAATAT
TTCATTGCCATCCTCTCGCCTCCCTTTAGAAGTATCTACAGCAGACTTAT
CATGAACAACTGGCTTTTCGGCATCTCCTTTATTTTCCAACACACCGATG
TCAACACCGGCACGAACGCTGGAATTTTCAACAGTCACTTCGTCGACAGC
TGATAGCCTTGAAGTGGACTTATTGTTATTGGATTCGTTCAGGGATCCTT
CTGACGTTCTCTTGAATTTTGAAGACACCGATGAATTAACTACACGATCA
TAAAACGCCTTAGCCTCGGTATGTTCATTCAGTGCCTCAATCCGCCACTG
AATCGCGGAATCTAAATTACGTCGAGATGTGATATAACTTGATGTGGCAC
TAGCTATCCATCTTTTGGCCGACTCGACACGACGTTTGGCAATGGCTATG
AGTGATTGATTATTGCCTGTTGCAAGGGATGGTGTAGTGCGAATTGGCGA
TGTGACTCTGGAGGGAAGTGAGTTTCGAAGAATGGCTTTTCGTGAAGTTG
TTTGACTTGATTTGGGTGCTACTGAATTTGAGGCTGTTTTTCGTGACTGT
CTTTTTGCAAGTTTAGATTTTGATTTCCCTTTAACATCGGCCTGCTTCAA
TTTCTTCGATTTGCCATCATGGTTCGATTCACCATTGTCGACAGTTGTTG
TTTTCGCGTTTCTCTCGCTTTTATCGGATTGTCGAGAATCCCTAGACCTG
TATATCTTTTTGTAGGGGTTTTCTGTTGAGACATGATTCAACTTTCTCTT
CTTTATGCCTGTCAATGGCGATGGGGCTACAGATTAAGGCACAAATCGGA
TATGACAAAAGAAGGCAGAATTATTAGGTAAGAAACGAAAATGAAACTTG
ACACCGAACATAAACAAAATCATCAATGGCAAAACAGCCATCAAATCAAA
TGGCAAAAAAACGAATCCATCAACTTGTGATTCAGCCTTCAGAGCAAGGG
CTAGTTTGCGTCACAGAAATTCTAAACGCAAAATATCAATTATGGCCTTC
TCACCGTTCTGATTCTTGACCATCACCAACCTCTCCATCTCGTCCTCACT
CAACTCCTCTTCGTCATGATCTTCATACACAACTTTGTACAATCTCCTCT
TTTCGTCGAAGGCAGTGATGGTCCCAGAAAAATAGCGTTGCGAATCTGAT
CCCTCCTCCTGAAAACTTTTAGAGATTGTTTGGCCTATATCGTATTTTCC
TTGGACTACGGAATGTTTCACAGGTTTCTCTGCATTCAAGAAGCGATCCA
CCTCCGCTCGGCTGCGGAACCTCCGACCCTCGGGATTGTACCAGTATCGA
TCGACTTGTTTGCCCGTTCGACGGGGAACGACTTGGAGGGTCCATCCCGA
GCCTAGTTCGGGGCATGGGACAGAGGGGGGCATGGATGACGACATTGCTT
GATACTAATATTATTATTTAGATTGATCACAGAAGGGGGGAGGGGATCAC
AGGTTGTTAACATTATGTTCGAAGTCCAACCAGTTACTTAAAAAAATAGT
ATTTTACATGTAGCCAGGTACGTGGGAATCTGTAGAATCTCCCGAATTGC
TGCCAACAATTACAGTTACCACCAATCTCAGCAACAGTACATCCAACCAA
TAATCAATAGGCCTGCTATTACATCGAAGAAGGAAATTGCTGACACCACC
AAGACTCTAATGAAGTCAAACACCAGTTATGGTGATTGACAATACATATT
GTTCATCACATGTCAGCAATGGCCTTGATGTTCATCCATTAAATAAGAAA
GAATCTCAATGTAGGGCTTCAACCACTACTTGATGAGATTGTTTTTGAAG
CGCCCAAGGACTGAAGACCCTTAGCACAGCAATATATCAAAGACCTTGCT
CCCAGGATGTTGCATCTTATTGCTGTCACACAAGAACTATCACTGACTGT
GTTTCAGCGAGTATTGACAGAAAGCACAATTTCTAGAGGAAAGAAAGCAA
AACCAAGGGCAGCCTAAAGCGTGCACTGCATCAATCCCAGAAACTTCATC
TTCAAACCACCTCATCATACACAGCCAAAGGAGAGAATCACCAAGACTTC
TTCAAGGACAATGAATGGCCAGCCTATGATAATGTTTCCCTTGCAAGCAC
GGAGCAATAGACCAGCAATAACCTCAACAAAAGGTCTCATCATCCAAACG
ATGGAACACGAGGAACGCAGATCAGAATTTCCCTTCACTGAGCTTAGACA
CAAATCTGATGAAGGTAACAGTTAGCTCCATCTTCACGGGGATCAAGCCA
AGGCAAACTTCAAGAACCCAAATTGGACAGGATATTCATTGAATCATGAA
GATATGATGGCTATCATGAACATTATGAGATAATTGATGGGAAGACTTAT
CAATAAACTTTTGGGATGAGTAATAGGGACAAGGAAACCTTGAGCTTGCT
CTCCAAATTCAGCTACCAAGACATAACCCAGAAACTCAAAGCCAAGTAAA
AACCTCTCTAAGCCCAAGAAGTTTGCATATCACCCATCCAAGGATCCCTT
TCACACTAGAAGCAATAAGCAGAAGTTGGACCACGTTATTGTGAAGATGT
GAAGTGAAAGAGACCTTAGCCATTTGTTTTCCTCCTGTGAGTTATCCTCA
GTAGTCATGCTATGATGTAATAATTCTCCTCAAGGAGATGAAAAGAGACA
AAAGCAACCCAATGTCTGCTTATGTTCACCCATCTTGAGGGCCTCCGTTG
ATCATTAAAGACAACATGACAGGAGAGAAGATCTTTGTAAATAGTGATGG
AGTAGTGGCAAAAATCAACTAGTTGTGGAAAGACTCTAAGCAGAAACCCC
TCCAAAATTGTCTTTGCTGGAGGTACAACCCAACAGCAATATGATAAGAT
GGTTCAATGCCTGAAGTCAGTAGGAACTGCATCAGCTTGGTGAAAAGAAA
AGATGAGCCTGCTGATGACAGGGAGGCAGTCAATGGTTATGGAACAAACA
GTGACTCCAATACAGGTGTGGTATCCATGATAAAGAAGCAGCACAAACAA
AAACTCAGATGGGATTGGAAGTAAATGAGAAATTGTGTGAAGGTGATTCA
GAGCAGGGCGCAACAGAGGCGAATGAAGGAAGAGTAAAATCCAAATTCAA
AAGTCTGGGGAAAAGAGTTAGGAGACTACTCAAATTTGGGCAACAGTTAC
ACTGAAACTAATGAGTTAGATGAAAAAGAGAAATTACAGTGCTGAAACAG
CAAGTTCAAGCATACTTCTAAATCCAAGGCTAAATTCACAAAATTGCAGG
ATAACATTGGTGACAAAGATGGTGACTGATTGAGAATGAAGAAGCAAACA
CTAGTAACATGTGACTGCTTGAAACAAATTGCAAGAACCTGCAGTAAAAA
ATTTGGACAGAGAAACTGTGCAATCAGCACGAGATGCACAAAGATATGGC
CAAATCTGATGAAAAGGTATGACTGCATGTGATTACTTTAACACCCATAT
CCATGTCACCATTGCTACTTACAATGACTCCTACTGTACCAGTGGGCAAA
AAGTCATCCACAACATTGGTCACCATTCTGTTTAAATATGCTATGTGAGT
ACAACAATCCTGAATTCAAGAGGTCATTAGTGGAATGGACATCTATCTAA
CCCTTTCACAGTAAATTAAAGTATCCCCAGCATGGATAGTGTTGGGACTC
GTGATCATAGCTCAGATATTGTCAACATCACAATAATTTAGTCCCCAGAT
GAGTAGATATGGTTGTTTCCCTTCATCTGAAGCTGGTGAAATGCAAGCTT
TGCAACACAACACAACAAACAAATGAGAATTATGTTTTGGACTCAGTTCC
TGGCAGTGCAAATTTGATCATGGTGCCAACAGGGGCTCTCTATTCCAGAT
GAAATGACCGTCAACGCCTTAATTGCACACACTTAATTTGTATTCCACAA
AAACACAAGAAATGATGTGTGGATACTACTAAAACCACCCATCAACATTT
TTGTATTTGTATGCAGAGATGACGTCTATCAAGTCTTTAGCCCCACTGTG
CCTACTTCATCTCAAACACCATGCAACAATGTGGTATTAATATGGCCAGA
ATATATAAGACAAATGAACAAATTGGTGTGGGATATTCTGCTGCATAGCA
CTGAGTAGAAGGAAAAAAATATCCCCACCAACATGATCAGTAATTAGGAT
GAGTGCATAGAATGTAAAAATGGAATACTGCTCTTGCAGAAATGACACAT
TTAATTTTAACTTGCCTAAAAATTCATCATAATGATTTGGTATCATTTTT
CATTAGAAAGGACTGATGCGAAGAAGCCTCAAATCTTGTTGAAGTCTTCA
GAATCATTCATTTTCAATGCCAATGCTCTTGTTCCTGAGCAAGCATTTGA
TCTCTGTCATGGGCTTCTCCATTGCTGTTTCTCTACCTTACTCACATGGA
TTGAAAAGGCTGATTGAAGATTGACAGAGGTTGGTGCGAATAATGTAATC
AATTCCCTTTACTCGAACATCACTTCAAACGGCATTAATAACATAATAAG
CAAACTGCTTATTGTCATGCAACTAAATGTGTTTTGACTGTCACAATTAT
GCACCCTTTGGCAGCTTGTTCAAGCGTTCTTTTTCGGTAGGAACATCAAA
ATCTCATTTCAGCTCTCCTTTCTCATCCATTGTATTTTCCACACTCACAT
GGTTTCGGTATTGCGTCCTCCTTGGCCAATGGTATGTGATCCTGAGCATT
TGGTTGCAAACACACCAAAACACTGCCCACACTGATGGTCATGGCACACC
TATGAAAAATGAAAATAAGCGGGCAATGTCGAATGCACAATCAGTAAATT
CAAAGTATTCTTCACCTCTTTTGACAGAAACAGCAGTCACAAAAATCTGT
GAGTTAATCTCAAAGTCACCACGTCAAAACCAAGTCCCTCCCCATCCTCT
CTTGACTCATAACTACCACACCACTGCTCATGCTGATGGGCTCCTGACTT
GTGAAAACCCTTGCATTCACAATGAAATGAATGATTTGAGAGGGATTGCT
GTGCTCTATCCTTTGCTGGGAGGGAGCCCCCATAGATTTCGTTGGGAGAG
ACATTGTTGCTGTTGACACATACAACGGCAGATTAAGTGAAAATTGTGCA
ACATCAATCTCAGGAATGTCATTGGGCTGTTGGGAAGTGTTGGGATGAAG
GAACTAGTTTGGATGGAGGTATAGGTTGGTGTTCTTCTTTTGCATTGCGT
TTGAGGAAAGGGACTGGTGAGAGAGTCATCGACATCAACACAGAAGATAA
CATCAAATATATAATTTACTGTTCTTGACTGTTCTTGATCATTCCAGGTC
TGTTACCACTTCATATATAAAGTGTCGTACAATGGGAACAAGGCTTTTAA
AGAACTATCTTTCCCAGATAACATGAAATATTCCTTTTCATTTTGGGAAT
TACAACACTCATCCTGCTGTAAAGTTCATCTGGAGGCCAAGAAACTGGCC
CACATACTggctgactaccttaattgttctaagtgttcaaatattcaaat
attcaaatatttggaacggccaaatctgttcctaacctcttgccctaccc
ccttttttgtctaaaccggaatctaaagtagaaaagagggggggtgtccg
gacatcccccctttttgtctattttgaaaaaatagacatctagaacaaaa
aaataccatgtggaagcatgtggaagcatttggaaacaggtgtaggtggt
tgacatcctgaattctcataacaatcatgagcgacggcaaattggatgcG
GGTCGGGCTCCTCGTTCTGGCGGCCGCCAACCTGGCAttctgaattatca
aaataacatcctcatccgcatcgtggagaggctattgcctaatggcaatg
aaggttggcgcttggttgccttggtgtacaaggaggaatcaggtgaggaa
attttacgttctgaggatgatttgaagaagaactggggaaaccgactggg
aggataggggctgatgcgaaggatcgtatcaaccagtgtatcgcgatcga
gaggagaattcttgacaggtcgtcctccggaatacttggaggttcatccg
aagatgagatgaatccattgccgtcgtcgtcaaaggatgacagggagtat
aagcaggaagaattgttggaggacaaagaagaagttgttccagccacaca
ggtgcagccacatcaggtcgcaacgatgttctcgcaaccaccggctttgc
cctccaaagatttggatttctccgacgccaatgaagatgccAACAATCCG
TTGGACAGCACCATCAGCAGTGCCACTGCCAATGCCGTCGTCAACGACCA
GGATCCCATCCCTGGCACTTGTACATCAGCCGAGAATGAGAACGATGACG
ATTTCAATTTGGAGGTAGCTCAGGCGACCCGTGTCACAAGGAGGAACATC
ACCTCCTCACACCACCTCCTCACACCACACCAGTTTCAGATGCTGCTTGC
GCTACCCCAGCTGATCTTGGGACTGCAAAGAAAttgaaggaaaagaggac
aggtaagacgtataagacaaaaaatttgacaaaacgtgaaagtgggtccg
tacgaagtctatcgaaaagattgcatcctcaatAGctgacggtatgagcg
atgacctccatcagtatatgatgatgaggaagatggagtgggatgaagcc
gaggagcatcgtaggcaggaacgtgaagaggccaggcgtgagagggagga
agcaaggtgtgagagggaggaaatggaagataggcgtgatcatcatctgg
aattacaattacaacagcaacaacaaacaatgcatatgatgatgatgatg
gttggaggagcgagaggtggagcgatgggtaaatctggggattaagaaaa
agaaatgatgtggatgaagagaataagtgattattaaactagtgatttgt
ttgtgtatgtTTTCTATAATATGAAATTTAATTAGTATCATCACAAATTA
AATATTAACATCACTATCGGAATTAAAGTCTAAATATTATCATCACTATC
GGAATTAAAGTCTTCCGGCCACAAGTAGTACTGTCCAATGCGGTCGTACC
CTGCAAGATTGACGTATCTTTCATACTCCAGGTTGAACACAGTTTTGATT
TGATTTCGACCAACGATGTCTCTGAAATTGTGGGTTAAAATTATGGATTC
CAAAACAAGCCGCCGTTGTTTGAAATCTGATGAGAGGCATTTCTTGCACC
GCGGAAACGAAGCTTGCAGAGCATGCATTCCCCACTCGCTAGATTGTCTT
AAAGATGTGTACACATTGCTGACACGCAACATGTACTCACGCATTTCCGG
ATGTAACCGCCTTGCCCTGCGCTTGTTCATAGGCCCTACCAAGATGTTCA
ACGCATCGCCGCTCCGAGGGAAACCCTTATCAACGCAGATCTTGTAATGT
CCAATCCTTGGACGAATGGAATCGAGAAACCTCACAAACAATGAACCGTC
AGCCCAACTGCCAGGGAAATTAATTGCTGCAAGAAATACTTTACCATCCG
GACCATATGTAAACACATTGTTCACTGTGGTATCGCATTCGTACCCGCTG
TAAAAGGCATTCTGTGTGACCCGTTCGGAAGTACACTCTGTCTTCAACGC
AACGCCATCGATGAAACCAATCACATCATCAATTGCCACCTCACGACTCT
TAACCATTGAAGCAAAAAGTTCCATCTTCTCCGGGCTAGGAAATTGAATT
TTTTCAATAGGATGGTACCGCAGATGACGGACTACCAACTTTAACATCCT
CCTCAacatacgagaacagggattcggagtaataccaaaaattacgcaca
gaaatttataattcaccgtgcttctaatgtagaacagaaagagtcccaat
agaccctctgatgacaaagaccacttacgtcctttttgttttggtagagc
tggatgtccgagtggtttgagaagctcgtggagcatattgaatgcttcac
gagttagtcctgtcatcgacaggaaggaggatgggtctccataatggaaa
agaggatttcagatttcgaagggtgtagaaccgcttccccgtacagccac
gtgcgttcgcgactgccgttcgaatatgcacaaagtgctagaatcatgga
aagaatcttgatgcgataatgcgtcgaagcggcaggaacaagtgacaaca
ttctgctcgtggatctgtcagtgagttatgttgtcagaacgaaataatga
tgggggacgctgagagaaatggtgatgggcataacggttgtatcgagaat
ctctatgtgttcgtcagaaaatcaagcgaaaaacgaaaatttgggacagt
tgacgccaaaagtaattgtggtagtcattttaaaaaaactgtcccaaacc
agttctaaattaaacatctgggactgaatatttgaacatttagacactta
gaacaataaaggtagtcacccACTGAGAAATTATGGAAATTAAAAGTCAA
TTAAAGTGTAATCAGgaaccagaatgtcgccaaatttttatctctctaat
ttaggaaattgtacaatcgccaaaacgtctttgtttctGATGGAAGGTTG
TCCGTTCGTCAGATGAAAGTATTTCGTGTTGTCTCATCACCTTATGTTCA
ATTATTGTAGCACCTCAAAATAATAGCACATGGAGGATGCTTTACGATTG
AAAGGAGCGTCACGGACGAGGTAGAGTGGATTTCTTCCAACTTTGGCTAT
GGTACTTTGTTGTCCTGATCTCGAATGGCTGGCATAGGACCAGTTGGAAC
TCTGCCGGCACATTCACGCATTATTACTTTTACAAACACTTGACTCAAGT
TAACATCGCGAGCGTAGCCAAATGTGCATTAATATTTTAATCTTTAAACT
CGATAGCATATGTTAGTTAAGACACCACTTCCTGTGCTGTCATTCTCTCT
GCACCAGTAAGCCTTCATGAAAGTTATGTTGTCCAAAGGCAATCGTTACA
TCTCTAAGCTAAACAGACAATCATCCTCTTCCTCCTCGTCACTATTCGAA
ATAATCGAGGAAGAACTTGCGCAGCCAACATTCTTGAATCCCTTGTCCAA
GTCCATGCCATCAATGCAAGTCATGGTTTCATCTTGAGGATAACAAATCT
CCCAACTGTCCAACTCTGGAAAAGGGACCTTCTCTTCTTCCTCGTCTCGA
CGACTCAGATCCTGATGATGCGTATTCACCACCCCCCTCAAACTCTTGAC
AGTCAGAGGATGCATACTCCTCTCTTCTTCATCGCAATGATGTGACATCC
CGTACACTAATCGGGCGTACATTCGACCATCGAAGAAATCTGCCTTGATT
TGTTCTTGGGCCAGTTGCAGCTCGGAGGGAGTGCGGCGAATATGGGTTTC
GGGGAGACGGATCGGTGCCGAGGTGGAGTGGATGGAGGGGCGTGGGCTCG
TCGATGGGGAGGCGAGATGCTGCCGCTGGTGTTGGCTCGAGTGTCAGCGG
TGGTGTGGCGAGGTCTTGATCGTGATAAGCCGTGGGATCGATTTGAGTGA
TGATGCAGGTTGCCTCTGTGAGCATCTAGAAAGCCGGCATTGGTGCCCCT
GATGACGTTGTTGTTGGTCACGTTAGTCGAACCGATGACATTCGCGTGGG
TATTCAACGAGGACGAAAACATTGTAGAAGGGGTCAGTGGAACTGGTGGT
TGGTTCGGCTAGTGTTATTGGAGGCGACGGTGTTTGAGGCTGAGGTGTAG
CGAATTTTATGAGGAGGCGAAACCTAGGAGAAACCACCAACGGAAGAAGA
GAGGAATGAGAGCCTGTGAGATCACGGTCATCAATATAATATATTCTGAT
GAGAAGGCCCCCCTTCATTCATGTGATTCATTGATCACTTGAATGGCTCC
CAACATGAATCTTGCACGGCACGGCACCTCAACACCACTCCATCTGGAGA
CACGCGCCCCTCCCTTGATTGCCTCCCTCTCCGTTCCGAAACTTTTTGAC
GCTGCAGGAAGCAAGATCAAAAAATGACTGCACAAACTCGCAGGATTGGA
TGTCAGAGCGGGGGAGGGTGTCAAAATTCAAGGGGGCGAATTCGCTCGGA
ATCTTCTATTTTGCTCCAATGCACCATTCATTTGTTAGAGAAGTCATCGT
GTATACATTATCGTAGGAAGGAATATGCCTCCAAGCAAGCATACGCTTGG
AGCAATATTGATTTGCTAGTCGGAAATGAGAGAAAGAGCATGCGTCAAAT
AGGTGGTGTCAAACTTCCTGGGCTCGTTCAACCCGTGGTTGTCAAACGGT
TCACGACCGGATCCACGTGGATGTTTTTCGTGTGTACCTTTGTAGCTTTC
CCTCGTAGCTTTGGGGAGTCTTGTGTTGTTCCTCCATTCACTTATCGAAT
AGAATTCTTCCGCGCATTCTCGTTGGGTCTCAAAGGGCAACTCTATGGAT
GACGTCATTTTAAAATCTGGATTGTTCCACGATCGATTAGTTCCACGCGG
AGGCATGAGGAGAAATGTTGAGGTGTCACGTCATTCCACCACCTTGCTTC
CACGTGGAGATACTACAAGTATATTTCACTGGCAACGCAAGGACGAGACG
TTCCAAACCTATTCGTCTGACTGTCGCCCGGAACCGAGATCGGATTCTGC
TCGTGGTCATGGTGTATTGTACCGTACTACGATTTGAATGAGCTCGTGAA
GCGCAACTTACTGAACACCAGAGTCATCATTGAAAGACATTTTGAGATGA
TGACAGCTAGAATTGACGTCTTGTTGATTTGATTTTTGCTTCAATCCACG
AGCAATCAATGCCCTGTGGTCGTTATGTGCTACCTTTTACGACGTTGATA
TTTTCTTTCTTGATTCCTCGTACACTCCCACAACATTGCTCGTCTCACAT
CTCACAACTTTCACCATCATCCATACAGTACCTCTCTAGAGGTTCGAGCT
AGGTGTCAACGCCGTGTCAACACTAAATGAAGAATGCCATCTGGCTTCAC
TCGTTAATTTTTTTGAGATTCCCCGACTTCCAAAACGAGGTGTCTTCGCC
TTTGCTGCCAACTGCCAGCAAATCACTCAACTACGCCGGCTACAATAGCG
GACATTCATGGGCGTCAAGCACCACATCCATTGCTTTTCAAGCCTTGCAT
AGCATTGATGAAGTTTGAATGGATGTTGTCTTTTTTATTACACTCAAAAA
CAACCATCCCGGAATTTTCACCACAGCACAGTTTTCACCATGAGCCCATC
GAGCAATGCTGGCAGCTTCTTCACCGATCGCGCCCGGTCCACGGAAACAA
CAAACGCGAAACCAACCGACAACGGCCTATTCGTTCCCTTTCCAGAACTC
CTCTCCCACTCCCAATCCACCGCCCCGCCACCACCCCACCGTCGTTCCAA
ACAGCACCACGCCCGCACGACTTCACGACAAACCCCCCACCACGGCCACG
CCGCCCCGCCCCCATTCCCCACCACGACGGCGGCGGCATCGGCGCCCATC
TCCCTCCCCAAATCACACATTCATCGTACTCCCTCCGAACTTCAACTCGA
ACAATCGCTCCTCCAAGCCGAATACAGCGACGTGCGAATGTATGCCCGAT
TGGTGCGGGGGATGACCGAGCGTGGCGCCGCGTTGCATCGGCCGcgagga
gaggacgaggacgagtgcgtgaattcgacgacgacgacgacgaccgaggg
acgaCATTATTGGTTGAGTCGAAAGAGTCTGTTGGGGGTGGTGGAATGTC
GACAGAGGGCGATTTTGGAGGGTGGTgagggagaggaggaggaggaggGA
AGATTTCGGCATGCCTTTCGTTCCAATGCCGCTGCGGTCATAAGCACTGC
GGGCAGTAGGGCCAAGGGGTGTGGTCAAGGTCATTTGGAGTCGGAGTGGA
ATGTTGGCTATTCGTTCGGGGAAGACAGCCATCTAGTGAGCGATTTCCTC
CCTCAAGTCGTTCCCACACAAGAAGAGAGGCATTTACCGCTCTATTCGTA
TCCCAATGCTCAAGTCTCCGTATCTCATGATCCGCGGGGATATACACATC
ATCGGGAGGTCTCTGCCACATCTTCTCGTCACCAACCGAGTGGAGGGGAA
GAGTATGATGATTGTGTCTTTTCTTTGGAGATGTAATGAATACCCATTCA
TTGAAAAATGCTCGAGGGTGCTATCCCTCTTGGAGCTGCTACATGCTATA
GTTGCATACTATTGTTGGACCAAAGCCCTGGGAGGCTGCTTGCTATGAAT
TCAAAACTTGCTTGCTGTAAAGCCAAAACTTGCTTGCTATCAACTACTAC
TTGTGTGCTATTAGAAGAAATATTCAAATAAGATGGAATTGGGGGGTGGA
GTCAACTTTATTGTTGTATGCCATTCCATAGTATCGAACGAGTTCTGTTG
TAAAAATGTTAAGCTAAAGCTATGCACAGTTTCTATGATCATCTATCCAT
TATTGATTCTACCGAATGAGACCAAAATTTAATGAGTTGGAATGGTTATT
TGCGGTTTTGTTATCGAACGCCAACCTGCCTTAATAAAGCTTATTCAGAT
AGTGCTTGGTTATACTCAGATTTGGGGCTTTTGCCTTGTAATTCCCTACA
CCAGATCCCGGGTAATGTCAAAATTCCCACTACTTCTATATAATTTCCAA
CAACATTGAGTTAACCTGCCTTCAACAAAGCAAGTCAGCATCTTCAAAAG
AATTCTTTGCAAGTTGTTCTGTAAATAATGTGGGCAGTAGTTGGGTTTAC
AAGTTCCATCCTTTCTGCCGAAATGGCATGAAGCCACATAAggacataag
ggaaatgatgcacgttggtaccaatactatgactcatgcaagaattacat
ggattgcataacaggatttttgaggacaatctagtcatactcaagaatat
gaggactctgacccaagggcattgtgtatctagcaggataatcgcgtgta
tttgttattatttgttcactcatggacaacagcaggaagaaagatttctt
aagcccctttctcagattagtaccaaaatgtaccgatctttcaaaatgta
ctgattaatcaaaaagtacatttcgcaagatcagtacattttcaaagttc
agtacaaaaaagtaccgatctttgaaaatgtaccaatttctttttttctc
gtagaaatcgtattagttcctactgttcaaggtgccgatctttcaaaatg
taccatcaacatgtattggtacatttttagaaatcggtacatttccaaag
attggtaccgaaatgtaggaatctttgaaaatgtacttttcttaccttcc
ccacatgagctcatcgtcagaacaaagtatgcgaccttcgctagaaatta
aaaatgtgacaaaggcttttaaaggaacagcagccgttcattcagatttg
ttgttctcctgggacggggaaataagttctcgacgacgtaagcacgatac
tttttaaaagtatcaagttggactgtttttgtttttcatgcaactttccc
tgaagtccTAATAATAATGAGTGAGGAAAGAATGGACCTTCGCATAAAGG
AACAAGTAGAAGGATATTTTGACCAACGTCTAAATTTAGCAGCCTGAACC
GAAACGTCAGCTACTTTTCAAAAAAAACAGATTTTCATATTTGGAACAGA
CATTAAGCAGATTTGGTGCTGACAGAAATCTGGGTAATGTTTAGGCACCT
ACAGTTATCATTGGGATATGTTTTGTTTATGAGGCTTTTGCTGTATCAAC
AAAATGTGACCAACCTTCACTTAAGTATACGTCATGCCAATCATCATAAT
TGGTGTGGTACCTTTTCTCCAGGTCCCATATCAATACAAATCAAATGCAG
TCCACACTAAAACAACCCACCCTTAATCCATGTTGGCTAACACATATAGA
AGATGTTCATTGTACATCTGTTTCTTCAGTAGTACTTGAGAGAGGACTAT
TCTGCTTAGAGATGCCTGTTGCCAAGACTGTCTCGATGGCAGTATCTGTG
GGAGAGTTCTGATACAGGGTCGTTTCTTCTGATGTTGGGTTTTTCAATGG
AAGTTTTTGTCATGAACATTTTATACTCACCAATGTCTGtgacatgagcc
aaggatacctactggtacccctgacccaaccaggccccactttcaggcca
taggcataaatactattcccactacagaggggaagtatacaacagttcaa
ctcataaccttctcagaaagaatatatttgaggtacatacctggcaagta
taaacctcagaaacaatgagttaagtaaagcagttgacaaggctcaactt
ctcaactgaagagcctaaaaatgtgatactttctcaactggtaaaattgc
agtgtgagagcttctctgtaaatattggacacaccagcctccaatatgtt
acttgtccattacatgatttacatggtaaaatcaagaggatcaccattgg
gccatcctcatttgttgatcatttcaatagcttataaaagtaatctccaa
tcaactggaacatctttttctaattctttacctacgattacttttcagct
acttccagcttaggtcactatcgtatgataactgaactcggtaggttcat
cgtcctaccacacaagaaggctctcccgacaacccccagacggtcaagaa
gaacagattttttccacgcagggtactacgttcatggcacaccaccatgg
gaacgacttcttcctcagccctccaatgagttcctacaagaaacattttt
aggcactagcctaggagagaagctacaagccatgtcctccaggaaggcat
ttcctgaagaactcaagtgggtagagtgcgaaatggcatcggaggaaaga
attcccccgtacgctagattcccaagcaggatcccgtgcaggatgccctc
aagaagaacaagaagaccagctacttcaagttgactcttcccaacactgg
gaacaagttgaaggtggcagtttgggcaccccagactccagagcagtttc
tactgcatgtacgctccgcaattcacgcgtgcaagcaaatggggcttgac
acgagcttcgccgatgtggagaaggcggttaaaacagccaagcttgatgc
agagattgtgaaggaggagtatacacaactgcataactctgagaaaaaga
agaagggcaataaaggagatgcacccagtaccagcaccgaggctgtacca
ccggccgtaccctaaaggctctagaagccacgaagctcgcgatcacaatg
gcatgagcaaagcccttcgagctgtatggaaacctcctctcccatgaggc
ccgtcagccttgggagaagatcatcaaggtgcaagtgactcgcgctcctt
gggaagacatcaagggagtaccgcacacggagacccccatgaagacttgg
gactcgtttcacgattgcatcactcaagtactacataactaacacgttga
agaagcccaacagggtctcaatacgtcagttttttgcctgaatagaacag
ctcaacagctacctcgagacattgccctgtctgtactacagcccaaaggc
taatcaggctaccaagaaggtattgcccttggatgatgctgaccttgcag
ctcacttgttgcgcatgtgtccagccaagtggcagacccaatacaacttg
actgagaataccactcctgtcagcactagggcccttctctttgttctaga
gaacatcgagaataatgcagaactggatgtgaagccttccagctcggcca
aaggaaagggggctgatcaaaagcgcaagatggagtcaatggactcccgc
attcccaagaaggccaagaggatgggctggactgacaagcactgtgtgct
atgcaggaagcatgggggcacacaaaagtcacaacacccatgactgccgc
cgctataacaaagacggtactccgatcaagaagaatgggggcgcaggtaa
gccccagtcaaaagaaaggaagccagagggttcaaactttgcccagatag
tccgggcggagttgaagaaagcactacacaagaagtctagcaagcgcaag
aggcgccgtgccaatgacttggaagtgacagcaactccgacaacagatca
tgaagacgtaggtcggatagcactggggaattacatacttgtcagaaacg
taaactaaatactgcagttgaccgctatactaaccccagtccgagcaaag
ctatctcgactaatgaaagtcaaaaaactaataaaattaaattagtagtc
acaaaagacaaaataccaaaaaaatcttgttccaaaacaaaaaagtcaga
atgaaaaattcgagataatttagagactacgacctcaaatatttcaaaaa
agtTAGGGttaattgcaagtatagttacaaaaagtgtgaggaaagtatca
gggaaggtcacagcagtatatgtacttacttgtaggagataagttttaca
cacaaaattcattggtgatttactgacagcttatgtgtgtacatgtgtaa
tcacttatcactactgcgtgtcattactcgtgcattataccagttagaaa
tcatacataatatctgtcacaactgatcttccttagcagtgaccactttc
agaaatactatgtgaaacttatcaaaatgttgtgtcattactcatgagtg
caactaataccacaagctgaagtcaaataaatgtgatggatcaatgctta
tgttaactttatttatgtcatacacttctaaacaaagaattcacaatcta
gtgaggtatcttcagattatgtctggggactgagatagtaagtgtggtgt
ggacaaccggtgagtaaataaccaaaataatgaaaacataacatcagaag
catatctttactcacctgcccttgtacccctgtctttctactattgcttt
tagcagtgggacagcaatGATggctgcatcagaaatacatcctgctaatg
gtgcaaaaatattcaattgaaaaatctgcattctacaatcgttttaagct
gtgggatattgaactccattttttctcaccttgtacttgatgcccctatt
ccttgttgttgttagctgtgccgagatgtgagcggcagtgccatattcag
cctgggggctgagatattcactgtggcatggacagagcatatcaatgtaa
gtaaaaaaaataaaaaccaaacaccattttttctcaccttgcgctcggct
cccctcttcattgttattgttagctttttgaaaatgcaagcagcggtgcc
acattcagcccaggggctgagacattcactgtggtgtggacagtgcagat
aaatgttattgaataaatactagcaaagacgcatggtaaaaaatggctct
gtttttctccggtagtgaaaacacatggtataaaagcctacctccacttt
ttctcacctagcgcttggtgtccctgtgtgcccctgttccttgaagttgt
ttgctttgcagagataggagcggaagtgccacattcagccctggggctga
gataatcactttggcatggacagtgcagatacatgtaattgaaaaatcag
tagtgaagattcattgaaaacaacgaactccatattttctcacctcctgt
tcatcatgattgttagctttgtggtgatggtggtggtagtgccaaattca
gtctgggggctgagatgctttttttggacagcagcaaaaacctatcgtgg
ataataattaaaaaatcagaagcacagcaagtgacagcacaatggtatta
tttgtgagatgggatgtatgttgggattttaaggaaggactttcccgaca
ggctgtgactaggctattccgaaaatagcatgataatgacgtcattaagt
cagagcctttgatttcccaaggacattttcaaaaatattacacatgtaac
tattgacccacacaaataaatattgagtttatttgcagaaaaaacatgta
acgaaagttaagggttcattaaattgttacttatcgagttaggactaatg
aaacacacaagacgttcaaaaattggggattaactttttgcatattcaac
tcgtcacatacaccttcttttccaacatacaacatgtaactatactcaca
atatctgtttaatttattttgtgtaccttgatgtcacttacaaaataagt
gtgtcttacttaccttaaatatttatctcacacctaaactatgacTAAGG
AGCTCTCAGACAAAGTTGCCTCCAGACATACATTACTAGAAGAGGACAAC
CACGATTGTTAATGCCTCCTGCAGAACTTGGACTGTTCCTGCTTTTTGTT
GGGAACACAAACCCTTTGTAATTTTTTATTTTAATCTGTGGCAAACTCAA
GCAAAGCAATGTTGAACACTTTGCAGCAATGTCATGGGCACAAAAGCCTG
TTGATTATGATGTAATTGGATTTTTAGATGGTGCTGCCTTGCATTCTGAA
TGCACATAGGAAGTACTTGAACAACATTCAATGTGTAATGAATGTTATGA
TGACACATTGATAAAAAATAATTGTGTATGCTTCTGATAGTAAGGTGAGT
CTTTATAGAATCAACTATCCAGGCAGTTGGCATAATGATTCCATGTCACT
ctgtaacaccaaaaaataccgcaaaacctgattttgtgccattttgacca
ctatacatgatttcaatgaaaagctcttttcaagggctttttaatgcttg
acacagtaattagcaagttattgaggatttaaagtacgatatgtgtgttg
agttgataattgatttgtgtgcagaacttgttttaagtattcacaatatc
attatctcgacatttggtgccaaacatgcatatctgaacttttgccaatg
gatctttatgtcaaaaagactgtttttgcagtattttagttttacAGCCT
TATAAGTGCAAATATCCTTAAAACAGGATGCACACAAATTGGTCTCTTCA
TGATGTGGTGTTGTCCACAATATGTTCATGTTCCTTTCCAGGCAATCAAG
GCACTATGAAAGTTTCTTCATCATCACCTCCGATGTTGTGTGCCCAGTAC
TCACTTTGTCTGTTGAGTGTGTCAACACATTGAAAAGTGTGATCACAGTC
ACCCAGACAACACACCCAAACGTTTGAGTACCATCTCTTGATCTACATTA
GATACTTGTTGCATTTGGCCCAGCTTTTATTTTTGACAACTTTTCAGGTT
AGGATCATATTTAGAGACCATTTGATTGTCCTGTGAGAAATATTTGTAGT
CTTCAAATTCTATAGAAAAGAGTCGGCTTCTTTGCCTCTATAATATATCA
AAACTAGCTAAGACCACCATTGTTGATTCCTTGCAAGATTCTTTTTTTTC
TTCACCAAGCCCTATACCAATCTATAGTCCCACAATCTTTACTACTACCA
GAGTTGATACCTGAGAATTCCCCCATCAAGTATGTCTCATATAACTTCTG
ACAGCATAGCACAAGTTGTTTCTATCTCCTGCTTTGTGGACAGACTTCTA
AAAGTTTTGGAACATTTTTTCTGTCTGATTCCTCTTATCACCATCCTTGT
CCTGGAGGACATTCTCAATTCATTGATCATTGTATCCACTGGCTATTTGT
TCCAGAAGTAAGGACACATGGTTAGAATGCTCTGAACTACACACAAAAGA
ACTTTTTCTTGTAGTTCTTGGCACTGGGTACACATCCCATCTTTTGTGGT
AAAAATATTTAGCAACACCATCAAAAGTGACCAATAACACAGTGTTGAAA
TTGATTAATTGTGTCGATGAAGTGCAATTCATGGTTTGCTGGTGTTTCTT
TTCAGAATGGACCCCTCAAACAGTAAGGAGATGTCAAATTTAATACTAGG
ATGGAGACATCCCTGGCATAAGTATCTATCTTGAGATTCAATATACAGCT
ACATACGTTAAGAGTGTACGCAGTGGTACTTTGATGGGTGACTAAATCCA
CCCTCAAAATTCAATAGCTAGTACGGCATTGGGTTCTGATCAAGTACAGC
GCTGTGGATTAACCAAGAGAAGAAAAACTATAAGTTATTCCTCAAAATGT
TAAATTTACTGCATATTAGTGAACTTTGTAAAAATCCATTGCAGTCATAT
CCAGTTGTGGTGATATGAGGACATCTTCGACTGAAACAAGCAAATGAAAA
AGTGATCACTACATAGTTCTGGTGTACAGGGAGGGGTCAAAACAGGAGAG
TTATTGCTTTTGACTGAGGCAGTCAGGGGATAACCGGTGGTCAATGGAAA
TAAGTTGAAAATGATCAACACTAAAAGAATGTATTCACTGTGACCCACCT
GATAGTTTGCTGTATAATCACAAATTTGACTAGTATCAAAAAGCAAGAGC
AAACAATGCAACAAAGGATGAGATGAAACAGTAGTTCAATCACTTGATAG
TGTGACTGCAACATGATGTGGGATTCTGTTTGTGTTCTTTATGTGTTTGC
TTCACCAGTAGACATCCCATAGCATTTAAGAGATGTGCTAAGAATATTAG
TTTTGGATAGAAAGATGTGCAGGACAGGTTTTTCATCTTAAACATCAATC
TAGGTTAGGATCATAGGTAGGAGGATTCATGGAATGATAGGGGTCCCAAA
ATTACTTAAACCTCATTCTAATTTTGGTAGCCACCTATCAGACATGAGAT
GGAGTGTCAACACATTTTAAAGAACCAGCAGCcattgcaagatttttgta
ggagaaaggaaaaaagggaaatcattcatagctgcaccatgcagcttgca
aatcaggttggaggcataaaccttaaaacaaaaaatactaagaatgatat
gactggtagatgcatacagttacaatggtgacaagtacacatcaaaactg
gataataaagatatagccttaacatgtcatttgtatgtcgagccataaaa
atatgAGGTGCATGATTTGCACATGCTCACACATAAAAACACCATTAAGA
ATGTGTATAAATTCATTTTTTGTGAACACATCAAAATCAGGTTCACAAAA
GTGAAGTTAAATACTCAGAGGTACAAAATGTGAGTTGAAATAGTAAATAG
GAATTTAGTATCACTAGAAATAAGTTTCTCAATTATACAAATCAGTGCGC
TGTAAATTTTTGCATGAGGGAGGCAAGTTTGTTTGCGGAAGTGTAAATTA
ACAAATCTTCCTAACCAAAAATTGAGTAGGATACATTAACAGAAGAAAGG
CCACAGAAAGAAAAAAATTGCTTGAAAAATCTGCAAATGACTAATATGAA
TGATGCTCCTAGGTggttaaggaaacaccgggaaagttgattattagtta
taggatatCTGTAAAATCATTTTGTTGCAGAATAGTATTAGATGCAAATC
TACAACTGGTTGGATATGATCCATACATgaatggatactatctgaatcta
acttagaaactaaacttcaatttaaatgacaaaatttgatactgaacata
tcacaatagctgaacaaaagagatgaaaaactcaggtctaggaagaatga
tttataaaatcatcaggctagaagaaaggagactatattactttagcaat
caaattctcacttagaaaatccaattacactgatcatggctaaacttaat
tttcacattccaggcatggattactttagatctattcaaagaaaaatgat
gtctgatcaagtaaatatcttctcaggaaggcgattttttccattcagct
taaatattattactacctattgatgtcagcaaatgaattcgggataggtt
tcttttgttggaggattgccatcttttggtgatgatacaggtaaatcccg
tatctacccagtaagcaggtacagcctacttggtcaccaagaccactcat
tctacgcatggatgtggtgcacaaagacaagcactcataaaatagcaaaa
ccagtttactatgagtatctagtctgatgccccgcatctgcagttttgct
ttttttgtaacagcagcgtaacaccaccatggccgatgcatgtttcaccg
ctcgtgccaccacacgagatcatgtgaaagccgccatcaccaaacttgcg
ctacctcgcaactccagtaaccagtacacccacgacgccatcactacgtt
cttcacgggtgtccgtcgcgtgctcaaaagcacctacaacccgggcgatc
cgggcaacggcatggaaaaactgctcatcagcagcaccgcaaacccaccg
tcgctcctcgctcgcatccgatccaccgacgccgccacgaccacgtcggt
cctcgacgaagcgcgcgccatcgcagatgcgcaatccaccgcccagctcc
cggtactccctaccatcaccgcgcgcgccgacgcccaagacaaagctgat
cgcatcaacatgatcaatcaagccatcattggcgcaaaagaaggtgcaac
ggaagccatcaccgaaaaggttggctccgacatcaccgacgctgtgcttc
gcactgccgatggcacggactacaggagcatcgacgactacgagctccac
gacctcgtcaacgccgccatccaaggcgccgaccgacccaacacgagcga
tgtcctcgaacaactcgcctccattctatccttccgattcaacttccaga
agaaggtcatcacgagcgttgagctcctctgcaccaagatcgcacgaatg
ccctacggcatcgtcattgacgacacccaacttgcactcgtactcctcgc
caacatcgagctcgcaaccagcaaagcgtggggccgggagtttcgtccag
ctctccaaaccatccgccgagcctacgcttacaactttgcgcacaccaac
gacagcatcaccatcatactccgagaactcgcgggcgcggatggagtacg
aaaactcaacgaagccccctcaacatccacaggagccgccaacgccgtca
cagatcaaatcgcatacctaacatccttgctccaccaacagcccgtcgac
gacaccgagggtgctgcctatgccacccaatcggacagtgaatcctcagc
gagcaagactcgccacagcacacgcaaccacgccaagcacacaacaacaa
accgtgaacctcgtcggggccgagaccgtgcatgctcgagatcccagcag
cgcagctcccacaaaaacaacctgtgtaagcattgccgtcgttttcgacg
ccaccgccaacatcccaacattcccgagcaggactgcttctggaacacaa
agtttaagggctttcgccaggaatgggtgtgcaaggagatgggcatcacc
tacaagccccgcattcaattctcctctgcacttggtgggtatccagactc
cagtggttcagacagcgggggcgattgacaggaggggtcggcgactgcag
acgagtggataaaaatacttcctaaacataaaggccacactattcatcct
aatagtaacacttccaaacctagattttatgttgcgatcagcaacgctta
ctccactcttccgcagtacactgcagacccacctgtcccctcaaccccca
ctcacaattcatctcaacccccacctgttcccattcccagcacacacaaa
ctcaaagccatgcgacgcctccatgcccgccaacacaaaagggcccagac
cacggccgaccaccagctccttgaccaacacatcacatgggcggaggacg
aacgcacaaccgccgctaaagccaacatcctccacccacaatgccgagct
atcgacaatgcccatacgcgcacccgcaagccgacggttaccctcctcca
agcatccaagaacactggctacgccctggcaaccaaaatcaggcaaaccc
ttcgcaaatgtttaccctctgctcaccatgtcaccttccaggcacaatca
caagcacgttacttccatcccaacaacagcgagcccatgataacctacga
ctccggcgccgatggccactacctcagcgaagccgatcgccacttggcca
agctccccattctacgaccctccaccaaacgcgtcggtgtcgccaacggc
agcactagcatggggaaacatgccaccactctgcccttcccgcttctgtc
ccaaacagctgccgccgccgattccttcgacgacttccctacttccctca
tgagtgtaggcaaaacatctgatgacggcaccatctccatcttcaccaaa
gatggagtcacgatccacaaagaacaggacgtgctcatcacgtgccatgg
caaaccgctcctcattggggtccgcgatgtacaaggccgctaccgcatac
cgcttgtccaacaccgtggccaatggcaaccacggatcccctccaaaaag
gcgcgcacagtcctcagccaagcacacagtgtgtatgacctgccctccac
agaacaggccatcaagtggatgcacgcggtctgtggctacccagtcaaat
ccacttggctcaagtctgtccaagctggcaactttattggctggccactc
ctcaccgccaagaatgtacaaaagtactaccctgactcggccgaaacacc
ccagggacacctcaaccagacacgcaagaacgtccgctctaccaaaccca
aaccggcacccttcgaggaaatccactccaaccaactccggggccgcaaa
gtccacgacatctacaccactacctaccaagtgcgcgacaccatattcac
cgaccaaacaggccaattccccgtgcgctcacaggcaggcaacaaataca
tcatggttatggtagaaattgacagcagcgccatccttgttgaacccatc
aagaaccgcaccgacgctgaactcacccgcgcgtattctgccctcatgct
acgactacgacgcgctggcattgtgccacgcaagcatgtactagacaacg
aaatctccgccgctatgaaagacctcatccaggacacctataaaatgtcg
ctcgaattggttccacccggctgtcaccgccgcaacgccgccgaggtagc
catccgaaacttcaagtcgcattttctcagcgtcctggcaggggttgctg
aagatttccctctaaagctgtgggacaaactactaccgcaagccgagatc
actctcaacctccttcgccaatccaatgccacccccactgtctctgcata
cgcgcatctcaacggccccttcgattataacaaaatgccgctagctccca
tgggatgcaatgcccaagttcatgagaagaccgactcacgagggacatgg
gccttccactccgtagatgggtggtacgtcagtacttccccagaacacta
ccgcacgcatcgctgccatatcaagtccaccaacagtgatcccctcagtg
acacagtacactttcaccacaaacacatcaccaaccctaccctcaccccc
gcggataaactcatggcagccatagccgactgctcccgggctctactcac
gcatgcacctcccacaggtgccagcaacctacgccagctccaagagctgc
tccaacaaacatccacccagataaactcggcaggcccaccgcaaccacaa
cacactccgccgcacccacctccaagggtggcacaacaagtagagcaacc
acctccaagggtgctcgatcccaacatgcgcgtcacacgctccatgacaa
ctcctctcccggccgtgcctcccatgcccatcccccgtgcaccacgtcac
agcccccctcgacgacgccactctgcccgcccatctctccccctctctgc
caacacaccagcccggaacacgcgatcccaaaccgcagcagtagccaaac
ttcgcccgtgcctcccgcgctcaacagcggtcgcgcacttcccgcatccc
gcctcccacaccaatcacccgccatcaaacctcgcgcctgacatgcatgg
aaaacgaagtccacaaagcactggccgtgctggacaaatccacgggtaag
ctgctcaactaccgtcaactcctgcggcaccctgtctaccaaggcgactg
gaccatatcttccgcaaagcgagtttgggcgcctcgcacaaggcgtcggc
agacggatcaagggtaccgacaccattcgattcatccgcaagtccgacat
tccccaggaccgccgaaaaggcgtcacatatggaaggttcgtctgcaccg
tccgccccgaaaaagcggagcccaattgcacccgcttaacggtcgacggc
gaccgcatcaattacccggacgaagtagccacccccatggctgaaatgct
cacagcgaaacttcttttcaacagcgtcatttccacaccaggtgccaagt
ttatgaccatggacatttccaacttctacctcatgaccccccttccgcgg
ccagaatacctacgcctaaagctcagcgacatacccactgaaatcatcag
agaataccgcctcgacctccttgcggagccggatgggaccatctatgtcc
tcgtgcaactcggcatgtacagtctcccacaggcagggctactcgccaat
gaacttctagaaaaacgcctaaacgcccacggctaccaccaaagcaagct
tgtcccaggcctgtggaaacacatctggcaacccatccaattcaccctgg
tggtggatgattttggtataaaatacgttggggacgaacacccacaacat
ctcctcaaggtgctgcaggagcactatacagtgactaccgactggaaagg
atcccgctatattggcatcaccctggactgggactacggcaaacgccgcg
ttcacctctcaatgccaggctacgttaaaaaggctctcagccaattccaa
caccccacaccacagacgccccaacatgcaccctttccggctacgccaat
caactatggcgcccgtcagcagtacgctaaagcaccctcaacagccacac
cccttgacccaaagggcaagaaattcatcccgattccactggctccgaga
tcgcgaatgccaggaacagttccgcatctactggcgcccaggcaaactca
attacgctgactattggactaaacatcaccctgccgcccatcatcaacac
atacgacaggaatttgtcacaccacaactcgtcgtgacaatgctacgcct
cagccatcgcaccaaacctgctgcatcagctgcctaaactccaactgagt
cctcttgcaagggtgtgatgatacaggtaaatcccgtatctacccagtga
gcaggtacagcctacttggtcaccaagaccactcattctacgcatggatg
tggtgcacaaagacaagcactcataaaatagcaaaaccagtttactatga
gtatctagtctgatgccccgcatctgtaTTTGGCTTTATAGGTTATTGAA
CTATCCCTATGATGAATTTATAAGGCATCCTGGTGTTATGGGGAAATATG
TTTTATTTGATGTTTGGCTTTTCACTTAACTTTTGAAGGAAATTCAACCA
ATCCCAGCTTCAGCTTGTTGGAacaccctgcttgatataaggctgttatg
tctccgcttgatttcaatgtaggaatgaacaagcctgtgtgaaaaatgag
aactgcaacaaaagcaaagataaagttgtgtactccaggtcaacagcatg
caagcaattgtcactgatacctctaagtcagtgacagctctccagtatga
tacctaCATAAAAGTAAATGGTACGTATGATTCAAAAGAAGATCCCATGC
TGCACAACTCACCTGTCATTGTGAAGTCCTAATTACAATTCTAAGTTTTC
TAAAAATATGTGATGTAGATACAGCTGAGTAAAATTTGATGCCATACCTT
CACACCTTTCTCTACCTATGGCTATGAATTTGTTTCTTAGGTCAATAGca
gctaaaaatgaatgtagttccctgaacccCTTTTGAGTGAAGATTTTCAT
ctcatgcacttaacgagtgcctgacatctggacttgctctctcatgccag
actaatttaatttatacgtaattagtttacaaaacattgttcactgctaa
atgtcatttcgatatctttcgtaggtcatcatgcacaagcattctacaag
ttcctcttttttcaaTTGTGAAAAGTATTTCACTGAAGGGGGAGAAAGGG
AAGAAGGAGGGCATCAGGTGAGTACGGAAGTTTCTAATGTTACTTACATT
TTTTGAAAAAGATCTTTCAAAAGGTGTGTTTTGCACCTTCAATAGTATCT
TGAATTTCAAAGTGTCCAGATAAATAATTTGACATAACATATAATATGAC
ATGGATATTTTGATAGCCTAGTGCTAATCCGAATTGTCCAAATAAGTACC
ATAGGTAATGACATATAATTTCTAATTGTGAGACCTTTCCAtaaatatca
gtcgattttgctgaattcagtaggggtgggaataggaccGATAATATGAC
ATGGATATTTTGATAGCCTCGTGCTAATCCGGATTGTCAAAATAAGTACC
CTAGGTAATGACATATGATTTCTAATTGTGAGACCTTTCCATAAAAATAT
TTACCTAGATCAAAAAATAAAAATGGCAGCCACCAAAAACCAAAAATCTA
ATATATCGAAATTACTCTGACGTATCGATGACGTATTCATGATGCATTTT
CGTGGATCGTGAACACTCAGTTGTTCTCACTGCGTTTGTTATGACAATCA
CACCGTCCACGCTTCTTAATGAAAACGAACCTGCTGTAGATGCACGATTG
TTAAGGTAACCACCTCATTCGAACATGACATCAACTTCTCCTTTGAAATA
AACAAAAATACGTAATCATCGGCACACAAGTCTCACAACTTGTGGCATTG
TAACATAACTTGCATGATTTATCGATCCTCCTCCTCATCTCTCATCATGA
TGTCATATCAGTGTGCGAATAATCTCAACCACACCCTCAAGGGAAGCGAA
AATCGTAGAATTGGAAAAGGCACCAAAGCAAGCCTTAATTCTCAAAGGTG
CAAACTGTATCATCATTCACAACAATCTCTGCATCGTTCAAACCGATCTC
GCAGCATCACCAGATCAAGACCTCGCCACATCACTGCTGAAGCTCGCGCA
AGCTGCGACAGCATCTCGCCGCCAAGGCGAGCACACGCCCCATCCCTTCA
CTCGAGCTCGGATCCGATCCGCCTCCCAGAAAGTCACATACACCGCACAC
CCTCTGAACTGCAACTAGCACAAGAACTGATCAAGGCAGACTTCCGCGAT
GAGCGAATGTACACCCGACTAGTGAACGGGATGTTACTTCATTACGATGA
TGATGAGCATAGTATGCATCCTCTGACTGTCAAGAGTTTGAAAGGATTGA
TGAGTACCCATCGTCGAGGTATCAGCTGTCAAGGTTTCGAACAAGGGCAA
GTGCCTTCTTCGGAGTTGGACTGTGAAATTAGTTTTCTTTGGGAGGACTC
CATGACATGGGTAGATGGGACCGATTTTGACGACGAATCGAAAGCTATTA
GTGGTGCAAGATCTTTGTCCAATAGTGACGAGGAGGAAGATGATTGTTGT
ATCTTTAGCCTAGAGATTTAAATCTTGCCTCTAGAACACACTTTCGTGAA
GGCCACAGGAGTTGCGCAGAAAGATGACGCCAACAACTCCTTGTTGAATA
TTACAATAAAAATTATTGTACACGATCTGGCTATGATTACCTCTCTGGAA
GCGAAAACATATTGCAGCGAGGATGACGAAAGTCAAGCCTGCATTCATTC
ACGCTTACAGTGATAACATTTTGTATACAACCCTACGAAAGTTAGAAGTA
AGAATCTGGCAGAAGGCCCGATCTACTTTGTTCAGTCCACCTGGAGATGT
GCACGAAATGTATGGAGACTCGAAGAGGCTCTAGCCATCCTCACGGGTAT
GCACACAGAAGGCTAAGAGATGCAGCACGCCAAACTCAATGCAACTACTC
CTGCTTTGCTGTGTGGATTCTGTACATGATCAATAGGTCACACTTTATCG
AAAGAGTCAGAGCACAGTGGCTCATGCCCAGAGCATTCATCTGCTAGGTT
ACTGGGCATTTTCGTTTTCATTGCAACTGTCTTGATAATAACCAATAATA
TGGACATTGTCACTAGCACTCCTAAATCCAGAATGATGTTGCAAACAAAA
AAGATGTTTTGAGCACCACGGCTGCAATACATTCTGCAACAGGAGAGGAA
CAAGTTGTTGTGGGTTGTGGGCTGAAGTTTTGTTTTGAAGCTTTTGGCCA
TCATAAGATGAATCACATGGATTTGAATACTAGGAATGAGAAGAAATAAA
TATGGATATGTATTTTTCATTTCTACTGATGACAATCTCGAGAATTTCAG
TGTCCATCATTCAAGTTCCGTGCCCAAGAATATCATTCATGCTCAGTTGT
CGAAAATTTATGACGTACATGCCACAGCTGTTTAGGTGTATCATTCACCA
CTGCATCAGCTACAACCACAAGGATTATGACATGATGTTTGATATTTGAT
ATATGACTGGTCAGTATTATCTCACACTTTCTTATTTCCATATCGTATTT
TTATGTAAGTAAATGATAATTATGAATTAAAATATGATCTTGACAAAGTT
GAAAAGAATGAATTAAAGCACAAATGAATTACACCTCATGATGGAGTTTG
TGCTTTTACCTGTATCACCATTGACTGCTGATGGCAATAACTTGCACATA
TATACTATATTTTTATTTACAAAATACGTACAAAATCTTATGTTATTAAA
TACTATAAAAAATCTGGCTTAACCAAAAAGTTACATATAGACTAACATAC
ATTTTTGATGATAAGCAAGCAAAGATGCTTTACAAATAGAAAAAGGTTAC
AAGCTGAGTTTAGTGGTTAACAATGAGACATACCTGACAGGTGTTTCGAT
GAGAGTGTTGAGAGTGTGTTGGATTCTACATATGTCTGGCATGCCTCTGC
AATTAAAAATTATGCAAAAAGATTAATCATTTAATTTTTAACAAGGGATG
ACTTCTTACTTGGGAGTTTGTCACCAGAGAGATATTTTGACAATGTGGAC
ATTGCATGGCACCTTTACGTAGTGGAACTCAGTAGGGTAGGTGCTTAGCT
GTGTCCACTCAAAAAACTGGTATTGAGAAAAAACGTCTGATGAAGTTTTT
CTTTTGTGTCACAGAAAAAGTAAAGCATGAATTTATTGTTTTGAACAagt
taaataaagagatgaaaataatctatttattagatagttttgccaaaata
tggcagactgttctaatgttcaatcaccctcattttctgtcctgagctct
gattgtgtaattcttgcatgcaatgacatcatggttcaaggatatttgtt
ttctgatttgtagagtatgtcatcttttcttaacagtacttctttattta
ccgtgtaataccattctaatattctatgttaggacagtttggtgttgcat
cccttcccaaatttgttccttgagtgttacatcccttcccaaaatttgtt
tcaggcaatcgtgaaatgacatcaagcagcatgtcccttccaaaaatagt
gacagtgagtatgccttaagatatgtgtgataggtagaccagatcattgc
aaacaaaacacaccggtaaccttcctgtacactctcaaaacatcagaatg
tacaaggaggttacccaaagtttcaagagtgtaccagtggcttaccggtt
tctatacatcgtttaagccacagtaacatttatcttgctaagctttgaag
caaaacaatcttctaagtttatgggtggttcatgactgaaattttacaaa
tgacgagttctgagttttggttgcaattctaggcttggtttttgaattTT
GTGGTGACGGCTTATGCTTGAGGTATGTTGTTCACATATCAGTGATGACA
CTTTTTATCTCATACCCCATCAAATGCATTGATGCGAGAATACTTTCTTA
AGGCTCACATCCCAAGTTTCAGCTTTGCAGGCATAGGTGATTGCTTGATC
CAAGTCTTGGGAATCATTTGTATGATATGCGTCCTCTGTAAAGGTGGTAA
TCATGTCATACATTGTATTTTTGACAAGCTGTGTGGAATGACCAATTTTA
GCAAGCCACTACTCCGTTTTTGAATATTTGTACCATCAATGgctatctct
ctggttgtcatagggtagacagactctatcttccctgccataggcaTTTG
TATGCTTCATTGTTTTGTTGCAATCTGTCAGAGAACCATTGGTCTTGTTT
GCTTCCACCCCAGAATGTGTTGGCAAATGTCTTTGGGTATTGTTCTATTC
TTATTGTGAAAAAGATGAAATATGAAAATTTTGCAGTTATAATTTGTTGG
TGAGAAATTGAAGTGAAACAAAAATAATAAGATTATGAATATGCAGCAGT
GTCAAGTTGTTGATTAGATATCGACTTCAAACGTGCTGCCTCCTTTGCCA
TTGCTTCAGAAAAATGACAATGGATATTGTCATATACATAATACTGTTGC
TATAGCAAGATTTTCACACAAAATCTTGATTCTATAGTTACTAGTTTGTC
TCAAAAGAAGTGTTAtcaaacagggtgattggagataaatgtttgaccta
caaaagctacattgtaaaagttatccattgtcattgttagataggtattc
atatcttgcatgatgaaacatttgtatatctttctcGCCACTACTTCCAT
TTTCCTCAAGTTATATGTTCAGAACTTTGTAGAGTGGCCTGACTTTCAGT
TTTTGTGTGATATTTTTGAAATTTGGGGGATTGTCCCAACTTCTGACTAT
CTCTTAAGATTTCTTGAAACTTGGGTGAGTGTTCCAATGTTGAGTGTAAT
TTGTCTTTTGGTGTTCTAAATATTCATTGAATGCTCTGTATTGTTATCCA
TGGAATGCTATACAATGAAATTTTGAAGCTGATTGGTACACAAATAGACA
ACTCAATCAAAATCAAGTGAATTAATCTATGGTAACCACAAAATAATTCC
TGCATGTTTCATTCATTACATTGTGTTTCAATGTTGCATGATTGATTGGG
ATAAACATGATGCATCTCATTTGAACATTTTGATTCAGGCTTGAAATCAA
TATAAGAATTTAATTCAGAATAAGTTGCATGCATTATGTTGTCAATATTG
CAATGCCTATTGAAATGATATTGTTAACTGAGAGAAAAAATTACAAGCAG
GGCAAAAGTAATGAGCAAAATATCTTATTATTCTTCATTCTGATAAGTAC
TGTAGCAAGGGATATCTATTGCAAGGTTAACATGCCTAAGCTAAGGCAAA
TCAATCTAGGttgatcattgatcatagcttcattaatttcttctttctat
cattcaatatagatcaCTTCACACGACACTAGCAAAAAAGTCACTCATAC
AGCATTTAAATAGCTTTCCTCTGATGTCCATAATAAGGCAACCTCTTCTT
ACTTTCCAATCATTGTAAACTCACTCTATGCAAAGGGAAATCCCTGCACA
GGCATACAACACAACAACAGAATTTCAAACCAATAGCAGCCTCAAAAATT
TCATTTCTGACAGCTTGAAAAAACCTGAGATGACCATGATAACATTAATG
ATTGGTCTCAATGAAAACACAAGGAAGAGAAAGTGTCCATCTTGTCCAAT
CAGAGACAGTTTTGTGTGCCATGTGCACTTGCACACACTTACCCTGACTT
TGTCATCGTTGTCCTTCTGCACTTCACTGAAGCAAACTACAAAGAGCCTG
GATTCCAAGCAAAATGTTTGACTTGTGGGGTATATTGGCACAAGGTTATT
gggcagttatatggacgcttgggagtttgtcttacaaaatgcacttttct
agtgtctttacctaactaaaacggaccggcattatgtagacatacatgca
tgaatatagcataaagggtatcctaaattaccaccaacatgactgtgatc
ttctctaagtttagtactgaaatcgttttaacgttgatatactttagaat
tctttccttttctatttaatgtagataggcacagaggtttcagagTAGAT
TAGGGAAACTAAGGAGCAtagttctgttcctttctttggtattacgttta
tgtagcatttaggcataattattttcattttggaatgcatgagttcttct
ttttctcctctaagatttttacctcaactttgtattacaaaatcacacaa
ccaatgattttttcagacaaaaccactctttgttttgaacttgaattgat
accctgtcttgaagatgttgccagttcagactctcaactgacacctaaat
gaaaaaatgcttggtctgaacaaactatgtatgtcacgtaaagtcttggg
gttccataCAAGTGTCCCCTATCTCCCTGAGTATGGATGGTGCTGAGCAT
TTTGTCAGCAATGGAAAGAAGAGTTAAGAAAAGTATACAAGAAAATGATC
ACAATGTATCTCATGAACCTTTTGATCCCAAGGAACACTTGGAATTACAT
AATTCACCAACTTCATGACTAGAGGGAGTCAGCAATGATGATTTACTGTG
ATTTCAAGCATGATCATCATTGTTAGCTTTTATTCTATGTGATACAGAAT
ACTCCACTCTTGAGGACACTGGTCATACAAAATCAACACAAGCTTATTGA
GCATTTGTAGAACAACCCAAAACTTCCCAAATAAGGCATACTTCTGAAGC
TATCAAGCATGACCCCATGAAGCTTGCACACTAAGCTGAACTGGAAGAAC
ATGTGATCTGCAAAGCAAAGAAAGACAAGAATGAACTTGCATTGTACAAG
GAGAAGTCCAATAGCCGGTAACCTCCAGCTATTGCTCAGATCTCAAATAC
ACCTGTTAGCACTGAAAAATATATCACTCAGTTGAACTGAGTGTCTTAAT
ACCCCATGATCTATTAGTTAACTGAATGTCATAATATCCCAATGAAATCA
AAGCAgctttccttatttttattgatcataaaaaggatgatggaattatc
tggatcagcaatatccatcaacttaacaaattgacaaggtgtaatcaaca
tcagctccttgtcattacagatatcttgcacgagggtattggttaccaag
ttgctaccaagttcgatgctagtatgcaatctaatatctgtaaattagat
gctgagagtaatggcttcaacacaattatgtattcctacttttggaatat
ataaattgatcttgctcccaatgggacttaagtgctcacttgaaattctg
caagctgcaatggaaatatatattagtcaattttaaagatgccaatgtga
acattgatcatgtcaatgccttttcaatttagtaagacatgttcattttt
gaagacttcgtaaaaattgattcacaatcagctctctgaaatgtttacaa
gcagtcaaggaactgatttgctcagttgttgcagcttgtctcatgtggta
tgaacgaataaaaagcaaacatgatttggttctccaaattgatcatcctt
gccccactactgaacttcatcggtacattggctgtcttaattactaccaa
gatatatgtggccaattcgtacacatataatttaatccttgacagaccaa
tacactctagagaagggactcatcctatagactaatgtccaatgagatgt
ctcatggctgaaaatgctgttgctgcctattcctatcacaataaatggct
tgatgtgctctgattcttttgactatcagttaggttcttgcTTGCTTAAA
AGTGATGAAAAACACAATAATAATACAATGATGTTaaccctcctcacaat
atgatgcaagcctgagatgttgtgtcatctgatctggcaattgcgatgca
tgccatgggtaccatggttggaactactttaagtagtatcctaggagcca
aaacttaagctgggttatgttttgagtgtgccactttttgatgagtgaca
ggcaacttccatggacatcatgtatatgaggcaaatcaaatgggaagtaa
cattgatatgactatgctcATTGCCCATGGCCCAACTAGGCTGCATTCAC
CTCAATGAAAAATTTTCTATGATTTTGTCCCAGATCAACATTTGTAGGAT
AATCCTGCATCATTGAACAGTTTTCGGCTGGCGCATATCATTGATTTTTA
AGTGCTTTACCTTGCCTACTAGAGATTTACCATCCATGGTAGATCTAAGT
GTTGCCATGAAGGGGAAGAGTGTCATGTGAATACAAAGTTATTACTCAAA
AGTGTAAGTTGCATCTATGGCATACGTGAAAAGGTACATATCTCATTCTT
CATGATGGTCAGACTTGAACTATATTTATTTCAACAAAGATATGCCTAAG
CTAAGGTATGCCACTCTATTAATCATTGCTTTCACAAAATTACTGCATTG
ATTTATTTGTTTATCTGTCAAAACAGATGACTTCACTTACATCTACCAAT
AAATTTGGATAGGCAGACATAAGAATATCATTTGCTTTCATTTTTACATA
Ctgtttggatatcatttcttagtgcctctcccacttctggagcttactct
tccatcaccgttacatgtcaatgacaatgttaaattctgtgcccttgctc
tttgtagacaggagcaaatacaatccattttcctaagaaattgtcttttg
tcttttattttaatccaattaacgcaagcaaacaatgcatctctcattaa
cttgttgatgctccaaagaacatgttctggggtagttgATCTTACTTGCA
TTATAGTCATCGACATTGGGAAGGTTGGGCCGGGTGGAAAGCAAGGGCTC
AAACAATAAAAACTCACTATGAAATTTGGTAGACTGTATTCCAAATTCTG
TGTTGAACAAATGTACTGAGTTGTTGGATATATAGAAGTTCTTACTAGGC
CTGCATTCATTTTGGGGAGTAATTTGGAGGATTAAACTATTAGACCACAA
TGCTCAATCATTGAAAGTTGTTGCTTCTAATATCTCGAGCTGCTTCAGTA
CAATCAGGTGATTCTTATCTCAATGTTATGGACTTCACAATATGTTGAAT
GCAGTTGTGTGTTGACCTGTCTTATTTTGAGTGGCACCTACAAAGCCTTG
AGCAGATTCTTTCCAAAGTTATTTTTCTAAAATGATTTCTTTTTGTTGAT
TTATGTACTCAAATTTTCACTTTCATATGATTTTTTCAAAAACATCTGAT
GAGGAGAACCAAGAGAACTTCGGGTGTTTCAAATTGCACTGTAACTTACT
TGAGATTTTGCTAAATAAATAATTTAACTCAAATACAGCTATTTACCTTT
TTGTTTTGTACCACCAAGATCAGATGTGAAAGGCAAAGGCAGTGCAGCTT
CCACAGGAAGTTCATGTTCTATAGCATAATGACCTCCATACACTTAATAG
TTGGAGTGAATTTGTTGATTTAAGCACATGCTATTTCCTTTATGTCAATT
ACACTGACAATTTGTCAGTCACTGTTTGTGCGGTTGAAATCAGAACTGAG
TATCAGCAAATCCTTCCTTGCTTTGTTATTGTTTTAGTCTTCTATTGCAG
TATGTCACAGAATTTCAACATTGCTTGGTATTGAACTGTCTTTGAAATCT
GGACAGGCTCTTTAATAAACAGACCCTTCATGATATTGTATCATTGCACC
AAAAATCATCACAAAGATAACATTTATTATTTCATTGTTGTGGTTGAGAA
ATCTTTGGAATGTACAAGTGGATGACTGCTTCATTGACCACAAGTGGTTT
CACAGTAGATTGCCTGTTGAGTCTAGATTTGGACATTAAACTAGggtgtt
tattttgtaatttattggtgacagcttgttggtcctgcttgaatggccta
gtcagttggtttgattgcaatatgtgtctctttcaaaacaaacacaagaa
agaaggaaatactcacagtgaaagttccttttctaaaaatatgtcattca
cggattcgtcataatatttttGATGTGCACATTCACAAGTTTTGTATAGA
AATGCTTGCTGTGTGGTGAAAGTCAATCATGGAATAATCCCAAAGTGTCT
ACTACAAGCCAGACTGGTTTCAGATTTACAGCTGAATAGAAATTAAGTAC
AAATTCTGTAACTTCACTCACCAACCAAAACAGCATCATTTAATGGCGAG
GTTATTTAGATGCCTCACATGGTTTAATTTTGCTCTGCTTGAAGGTTGCA
AGATTCAAAATCACATTGCCAACAAGTTATATGGGAGATGAACAGATGGC
AAACACATGCACTGGCATTCCTCTCCCACTGGCAGTGAATTCTTTTTCTG
TTGGTTGGGCAACCAGAACCAGGATTGATGCACAGGTTGCCAAACTTGTG
AAAGCATTAGTTCATTTGATCTATACTGCCTTGTTGAGAAGTTAATCGAA
TTGGATGACTTACTTTTCATTGCTAATAGCAAACAATACTGACCAATCCA
GATTAATGTTTTGACAAATGTGAGATACCAGATTGCATCAACCAATCGCA
TGAATGATAGATCTCCTTGCCTCAAGAATTGACAATACTGACACCATTGG
AAAATTTTTTCTTACCACATCTATTGCATTTTGTCTTGAATGGAAGTGGT
TGCCCCAGCAGAAAAGCAGCAAGTTAAACAGCTCATGATTGAGGCAAGCC
TTTCACAGAAGATAACTCCAGGAGGTTTTCAATGAGGCATACAATATCAA
TAATGGGAATGAATAGTTATGTTTTGCTGACCCTGCTCTCTCAAAATTCC
TGTACACAAGTACTATGGGCAATCACTCAGGTACAGCAACTACTCAACAC
AGCTTCTTTGTTCTGACAAGGGGGAAATGTTTGTTCATGCTGGCTCCATC
CACACCAACTGGAGTGTCCACCACCACAAGCCCCTCTTCGACTCTGTCCA
ATACAACTTGCCTGCCTAAACACCCCCACAACAACTCCCACTTTGTCAAC
ATGTCAAAAGTTTGCTCATACAAAAaatagtatgaagggataggttgtag
gggatggtgagcttttacatctttcccctatgtttaaattgctttagcta
aatgtcaaatctttttctattaattacttacctcatcccatcatatgagc
aaccaaaattcaggtcacagattaaagttgagcatattgcccacatccaa
tgacagaaacaatacaaaggTGGGTTTCTATTTCCTACACCATtttttcc
agttttatttgtacatgtcaattttcaattacatacttacactcccatca
tgggtacaacctaccaggatcacagactgaagtttggtattctgtccaca
ttgcaatgatgccaacaaAATGAAAAGTCAGCTTTCTTTGATTTGTATGA
TTTTGTAACATAAGCATAACTGCACATGGAACCACCCTTATCCCACCAGT
ACACTCCAGTAAAGTTAAACCACACAATATAGTGCATGATTGAGTGACTG
GAGTGTATAGGGTTTGGTTTTGGTACAACATATAATgggcctcctgtaag
ccacccatacactcacgtgtacagaggggttacattagttttttgtttgc
agtgaagCGGTGTGGCATCATATGTTTTGTATTGGGGAAAGCAACAAGTA
CTTCCAGGTTCTTTCCTTGAAATCATGTCAGCAGTGGTTTCATTGGATCT
TTTCTTCCAGGACAAAAGGAAACTAGCTTCAGTAAATGAACAAAGTGCAC
AACATACAATTTCCATAAATTGGTGTGTTCTCTTGCACATACATTGCACT
ATGGGTCTACCTAAGCTTTGTTGTTAAGAAACTTTAGGTCCCAGAAAGTA
AGGCAATTTACACAGCCCTAGGATGGGGGGAGAAATTTCAAGGATAGATG
CATGGTCTTCACTCAAATGGAGTTGTAGGATCATTGACAAGAGTCTGTAA
ATAACAAGGTTGTGAGAAAGGAGTGACAGTGTGTCGTCCAATGCCCATCA
CACCAGGCATGGGTTTGCATGCTATGCTAGTCGTGAAGGAAGCTTTAGAA
CCAGTAGATATAAAGCAATAGGGCGAAAGGAAATTATCATTTGCCAAAGA
TGTATCAGCCATAACCACCCAAGCAAAAATTCTGCACCATAAACAAACAA
ATGGCAGAAGGCCCAACAAGATTATTTGAGCTTCCGTTGACCTCTTCTTG
TCAAGGCTACTTGACAACAAGAATGTTAGGATATTTTCCTAAGATATGTT
TAAGCATACAAAGAATTTGTTTACAGTGTCCCATTGACATCAAATGTTTA
TTATGAATGGATGTAACATCTGAAACACGTTCATCAAAATGTTTCTTTAT
AAGATGTGCTTCAATGTTCATTGCCAGAAAAGCGTACTATTGAACAAAAG
GACTCTAATAAAAGAGACATTAGGACAGTCAAGGAAATGGAGCCAGAGTA
ATGACAACAAAATATGATCATGAAGAGAAAACACCTTAAGGAGAACTAAT
TTTCCATTGTCAAATGCAACCTCTGACTGATAATCAAGAATGACCAGAGT
CACTTGCCATGGGTTTGCTGGGAATGGATATATCACAATTGTTTGAAATG
TGATGAATCAATGTCAACATTCGATCCACAATATCCTCCACCTTAGCAAT
CCTTGAAATTATAGAATAAACAGAATAAGATTTCAGGTTTCCTGTCACAA
GAACATAACACTTAAGTCCTCTAATTTAGCAAAATCAACAGGCAGAGAGC
ACCATTCAATTTCACCACTATATCATCATAACTGATGGTTCAAATGACCA
AAGAATAAAGATAAGGGAAACTGATTTTCATAGTTTCAACAATAGAAGTC
TTGTTAAACCCATCAAGTACAAAAGAATTTTTCTTTTCACCATGTCAACC
CACATTGAAATTGCCAAAACCAACCATGGCAAGTTAACACTTGGTGATGT
GTGATGTTTGATGAAAAAATAAACACTTTATGTATGTGATGTATGCATTT
TGTCTTGATTTTTTGATGACTTGTCATAGGCTATTAACAGGAATAGTAAA
GAACAAATAATGGCTTCAGTGGTTTTAAGCTTCTTTGCAATAGCGCTTCA
TAATTCATATGTTACTGCCAGCCAATTTCAAAGATTTGGTGTTCATGTAT
GATATGGGGCATGAAATGGATCTATAGTATATATACACTCATCTGGAATG
GATGCAGGATGTTTCATGGCTTTGAAGGCAACATTAGCAACAGCGGTGGA
AATGTGACAAACAGTGACATCTGGCACTCTGTTAATGAAGGTATGACAAG
CAGAAGACATAACTTAATCAAAAAGTTCTTTGTTAttagtgttagtttta
gtgttagtattgtgtttgtCACAGCAAACctaggttgcaaattcctcagt
aattccacagtaatttaggattcctgggtaatattgcctttttggatggt
ggttgctgtcgctgcaaaatttctgcccaactaaaaagggaaatcaacaa
gactcctacttacaaattactggggaatacacagtaattcctggggaatt
accatgattgttgtggcacttatatttttgggcttttggtgacagcaaca
aacaagaaatttacaacctTGCAGCAAACCACTGCAAGGAAATCTATGAA
GTTGTTAGCCTGTAGGCACTAGAATGGCTGGAATGTTTGGGGACTTCGTA
GGTGTAGGCATTCCATGAATTGTAAGGGCATGTGTCAACCATTCAAAGTA
TATGACGTTGACTTGTGTGTTCTTGATAGTGTGTGTTCTTGATAGAAGCC
GGTAGGAGGTTTTACCAGAAATGATCAATCATTGCCAAGCCATCTTTTCG
AGTTGAGGCAGCTATGACAGTGGTCTAAATGAGAGGGTTGCCTGGAGGAA
AGAATGGCATAAAACAGAAAGTGGCTTTGAAAGTCATATCATGTGGTCTG
TTGTTAAATCAGCATTGTCAAACAATGCATTGTTGTAAGGtgacataggc
caattacctacttatttagtactcttgggtactaaagcgagatacccaga
tagggatcaattttgacctcccaaggaagtgaggtcctgaaaaagggaca
aagatccatatctttggatctttggcaatagcattgcccccctttcagaa
caccctcagagagaagggtagaaacatactaggattgtgtagaaacctac
acaaaatcccattgtttcgtttttaggatgaaagtgatagcatggccctt
ccatccacatttattcatagcaataagctcacaatttaatcaacagcatt
attttatcatcgtttatctacaatttactacgtaataaaaaattacatcg
ttacggcttaggtcaTAAGGCTGTGCGGTTGTAAGGAGCACTTTGTAGTG
TGCTATTGAAGAGAGAAGGTGGTTTTCCGTCCCAAGTTGGGAAAGGAAGA
GTAGGCTTGCTTGGTTTTGCCAATGCCGCAGTGAGAGAGGAGATGAGCTG
CTTTGGTTGTTGCTGCATAATGATGATGAAACCAATGACATGGGGGTTGA
GAGTCATACCCAGCTGGAGAGTAACACCAGGTGGGAATATGGTGTTGTCT
GAGGAAGCGGTATATGATTTGTTGTATTTGGTGGATGGATTGGTGGATGG
GTCAAAGTTCTTGGTAGAGTGGGATAGAGATTTAGCTATATCGTCGTTGT
GGGTGACAATGTGAGCCCTTGTATGTGAGGGACAAGCTTACCATGGAGGG
GGGGGATTGTGGTGTAAAAGATGGGGATGCAGGTGGGTAGCTAGTCTTGC
TGGAGGAAGAAACAAAATTCATACCTAGGTAAGTAAATTAAATGGAAACA
CTTTTGTACATTTTTAAGAAACCAACAGATACCTCATTCCCAGGAGAGTA
TGCTTTTGATTGAATGAAAACACTTATGTACACTTTTAAGAAATTGACAG
AGTTCATTGTAATTTACAAGTTTTTCACACCACTTGCCAATGGCACACCT
GTCACACATCAGTTCCAACCAACTTGCATCCACCTTTACACAGATATATA
CCGTGCACACACATACTAACAAACCAGACACTCCAAGCACACAACAATTG
ACAATGTTACTTTTGAAATATTTTTTAAAGAAGTGTTAAGGCATTATTAG
AGCTTTAACACTTGGGGATGCTAAGAAAGTGTTCCTTCCAGAGGAGTTTT
ATAAGGTGCTTTGGGATGGGATGCCAGAATGGAAGAGGGGTGGTGGTGGG
GTGCATGCCATCCCATTGATTGGAGAATAAAATTGGGGTAAATCAGAAGA
CACCATAATTGTGATGGGCAGCTTTGGTTGTGCCTTGCTCAAAGAAATGA
TGATTGGTTATACACAATCGAGAGACTTGTGGATCTAAGAGAAGCTGATG
CAATAGTAAGCGCGGCAGGTATAGTTGGTAATGGATTCAGAGGTGGGAAG
AGTAGGATTGTTGGTGTAGCAAGATAGCTGGAGGCATAGAGTGCAGCATC
TGTGGAATTATTGTGAAGAAAAATGAGCTCATGTTGCTGGCAGAGAATGG
GAAAAAAATGCTTGACCAGTTGACAGAATCTCGTTGGTTAAGCTGTTCCA
TAGCATGAGAATTCAGAGCGCCTTGAGGAGTCCCCGGCAGAGGAAGTGGC
TTCATACAAATAACAGTCAAAAATCAAAAATCCCATTTTTAAGCACCATC
ACTTTTTAGGAATGACCATACGATGACTTCCTATTTGCTTTAAACTCCAT
GTCGTAACAAGACATTCCCCCAACATCTCACGAGAAAATGAACCGTCTAA
AATATTCCGACATCAAAATTTATCAGCATAATACACGCATTCCAAGGTCA
GTCCTTCTGGCGGTGCTGGTTTGCATGGATTATCTTTCCTGCCCATCTTT
TGCTCGTCATTTTGTTCCGTCCGCAACAACTGCATCAATTGCTGCTCCGT
CATTCTCCCAAGCCACACTTCAATTGCTGTACCGACCATGTTCCTCACCA
TTTTGTACAATGCTCCGTTGAGGAGAAAGTCAATCCTGTAGTTGCCCTCT
TCTCCAATAAATCCATGTTGTTGATGCCTTGGCGGGGTCGATTTCAGATC
ATATTGACCGAAATAATAGTTTGGCTCCTTCACCAGCTCTACCTTATAAA
CCGTTCGTGTTGTATTGATGGCAGAAAAACCAGATCTCTTCTTGGCATTC
TGCTCCAACTGTCCTCCAAATGCACTAAAATCGTTGGTACCCTCATACAG
CTTCAATATTGACTGTAGACGCTGTATATCCTCTTGAGTAAGCGCGTAAG
GGCCTACGTTACCATTCGTTGAAGCAAAAGATGGACGATGAACAAAATGT
GTGCGAGTGAATCGCTCCATTGGGTTCCACAATGTTGGTCCCAGAGCGAA
ACGATAGGAATACCATTTACTTTCGGCTCGTTGAATGACGTGCCAAGGTC
GCGGATTGAGTCGCGGCATTGATATGTTATTTTGAGTTTCAAGTTCGTTA
GTCTCTTGATCACCATCGCCATTCTCTTCGCCATTGGATTGCGTATCATC
CCAAGTATATGGCGCCAACTCCAACTGAAACATCCGAATATCCAGGGACA
TCATTCGATTCATGGAAGTCTCCAACTCGCGACAGAAATTTTCGCTTGCT
TCTTTATCGTTATACGACATAGTTAACCCATCCACTCCCTCAACCTGAGG
TGGGAGCGGTTTCTTGAATGGAATTTCATTTGCGTACAAATCAAAATGAA
TAGCTTGGCCACGAGCATGAACCCCAGAATCCGTTCTGCCTGCTCCAACT
ACTGGAATTCTACGATGAAATCGACGAGAGAAAGCTGCTTCTATTTCTCC
CTGGTTGAGACGTTATAAGGCATGCTCAGGATGAATTTTGAGTTGTGGCA
ACATAACATTGCTTTCAAAGCAATTGCACATTCGTTAAAACGTACCTGTA
CAGTAGACCGGCCTGGCTGCAATTGCCATCCATGAAAAGGTGTACCACAA
TACGCCACCCTTGCTCGAAATCTTGTCTTGACGTTTTGAGTGTTAGATTG
ACTGTTGATGTTTGCATCAAACTCAGTTAGATTTCCAGTCATGTCTCGGT
CTTCGTCATTTCGAGTGCGACCAGAAGCTGTTTCATCACGTAACTTTGCG
AGGTACCTTTTGAACGCATTTTTCTGTTTACGACGGCCATGACGTAAAAG
TTGTAGCGATGTTATTTGGGAAGTATGCCTTCGTGGTAACTTCAATAAAT
TGATGAACGATGACATGTCGTAGGTTCTTCTGACAAACGTGGATGTAACT
GACACAATTGGTAATTTTAAAGAAGTAAAGATGACAAGCTTAAGCACACC
CTTCATCGTTTCCCAACTACAAGGTGAAGTGGTTTGAAACCGGCTCCCCA
AGTGCTAATGTTTTAACGGCTTTTAGACGTCCACGAATAGGTATGTGGTA
CGAAGTACTTTGTAATGTTCCAACTTTCAAGCCACTGCTTGATTCTAGCT
GATTTTTTATGGAAGAACAGTTTTGAGCTTCGCTGTGGTCTGCAAAAAAT
CGGGCGTGTCCCCAATTAAATTCATGAAAAAGAAACCTAAACTGCGTATA
CATTGTCCTAACTACTAAAGTCGCAAAAGCGACGTTGCACATTCTTCTTT
TTCAATGATATTCAACAACCCGAGCACCTTATCAATAGTTTCGCCACGTA
CCTGACGCAACAAGGCAAGACGTTTCGCCGCAGTTTAAACTGAGTTCAAA
TTTATCATTGAGCTCGAATAGATCGTAACAAAACAGTCACGTTCATTGTC
AGGCAATTGAAACAGGGAGCATCCCCTTACAAGATAAATTTACGAATTTA
TTGTTGGACCGGAAATACTTGgggtgtgtgcgtaggcagaaaaaaatcat
tccctacccataaaatcgtaccccgcaataggttatgagtatgtgatttt
gggggtatgattttttcgattgcacaggttcgactccatctgttaggcca
agtgcttggtaatttgcaattgctaagcaattgcaaaatgggtcaaaaaa
ctcattgcaattcctcgtcgacgtttgcactaccaaggaattgcaatttt
cgtgttttctattcctcgacaacagtggtttagctcgggatttctgcaac
gactccttgtttggcatcaatactttagtgggacatgtctgatcggcatc
agaggagtgtctaacatgtccgtttggcatcaatttttccgttcgacggt
actcaacagtagtcatttgtaaaataacttagaaataacaattccttagg
aattgtaatacagatttaatgtcttcgtgattacaattccttaggaattt
caatatccccatccttttcgtacggtgcaataattgcaccataactagct
ttctccatcttaatccttatagtgcaattattgcaccataaggaggacga
ttcctatgctactcgcgtagaaatgaaaaaaactcatttgcccccaaaag
gtaatggaggcttggcatcaatatttggagcgaagttacataagccattt
ttcaatgataacacgtgaatgctagagcataaataatgcttatggtgtaa
ttattgcaccataagaaaatctggaatttgatcaaagtgtatggtgcaat
tattgcaccatagctgggggtggggatatcgtccaggttttttcgccatt
acaattccttgggaagagaacactgaccccacataagatattaatttacg
tagggattggtacaattaaaaaaccagtcagttgaatgcgttttggcgcc
aaatttggctacatctgcatccaaactgactggtttcacaaaattcaaac
ctaattcggccgtggacaaggaattgttctgcgtattccggcagttttgc
aattccttggtagtgcaaacgccgacgaggaattgcaaagtgcccttcga
actgagggcaattgcttagcaattgcaaattgccaagcatttggcctaac
acatctgtgcaatagaaaaaatatcataccccaagaatcatacccccctc
ccgccaaatctgtacgcgtcttctctcacggtgcccagatcatcatttcc
acgatcactcgtgaggggtatgtatgattcttcttttctgcctatgcaca
agggtacacacccctgtgatggccagacgctttcggggtacggtttttct
ggggtagggtatgatttttttctgcctatgcacaAGGCCTTAACCCCAGT
CGGCCTATTGTATAtgttgggcccccaaaagctaccggcccggtgctgga
actcggaccgacttttcgccccgtgctggaactgggacgcccacagcccc
gttgtggcaccgtgccacaacggggcgctccatgctggaactgggacaaa
aaatgagatattgacacgtcccgtgctggaactaggtgccccgtgctgga
actggactttttctcgaaaccccgaatttgcactagccatgttctgtcac
tagagccaccatggggcgccccaaaccagcactagtgccagtttggggat
tcccgaattggcactagtgtgggtacataagtatgtggtttgaaaaaaaa
ctggagtgagtgtgatccgtggcaataatatggttgcaagtgtgctgggt
tggccaaaaaacgcgagcgaaggtgtgcaattgtcaagtactatgttcga
tcgcagtttggatgggtgtgttagacgatgcaaaagatcaacctatggcg
atgaagtgaatttgaaagatccatgtgatggcgatgaagtggaatgggcc
agatggcctgtctacttatgtcagaacagcttgccagaatttttgcgttc
ggcactcctaaggccctacttcaaccaagaaatgtccccaaatcgtcaga
agatcgcgttttgatggccagtgccacaatggggctgtcgttgtcccagt
tccagcacggggcgaaaagtcggtcccagttccagcatggggccggtagc
tttttggggcccaacatatacaaaactatacaataaccctttttggcaca
tgacccagtcggaccttaaccctctgccgtatctagtcgtaaaagtgata
ctagttaataaactagccgtaaaaccaacacattatttaacttgaaaatt
cgatttcgcccacttccacccacttctgagtcaatctgatgtcaccgatc
aattccttgtgaaaaatacgcacgattgacctccaccaagagtattattt
gatcattatttataggcaaacacaattagcaccatttgccatgcttttgc
catagaaatgaaaaaaatccaaattggatggtggtgcctattgaagtacc
cctcttaaacatggtaagtagagaaagctaggtatatatgtaggtaataa
ttggtaaaaatcgtttaactagccgtaaatctctatcttgtttacgaaac
aagtagcgcagatttacggctagttagctcacaattgtgcaacaatgtgt
tggaaggtTAATGCataatagttcatacagtagagaccaaaattgaccac
tttggaacatctcttacgaagggaaaaaactgtttgcttactgttccagc
gcttaagaatcccttagtagtgtctgaagatgtctccttttggattgggc
tacttgaattgatatattgcccttcccacgggctgaagaccaaaaattct
caatgagaaatttcacttgctcttaccatttctatattgattcctatgta
ttctgattcgtagccaaaatttcaatctttgtgccaaactgtgattggtc
cgttacactcacaagtgggcatggcagaagccatctcccatccatctccc
tctcaagacacacaagtacaaatgcgctcccatcccctttcaagatatac
agttagttggcattctcatgcaacgccACTGTGGTCTACATGACTCCATC
AAGTGCAGACAACTCGTTCATCTTCCAATCCTCCGTGCTCACGAACTACA
AGCCATCACAGATACTGCCCTTCATTGACTTCTCGTCCTGGTGTCGATCG
TGTCACAACTTGTTCTCCAGCACTCCACACTAACGGGTGGTCGTATGACC
GTCAAATTCACTCACGAGTCCGTGTCTGCACTTGAGATCATCTGCTGCAA
GTAAGCTTTCAAGCTGACCACCTCTAGCCTCCATAACATTCAAAAGATCG
TGTTTCATCTATAGTGAGAAGCCTCCTTCACTTTCGTGTCTCATACATCA
CGAGATTTGTTTGTCATGAGGGGCACATCACAATGCCTCGACCCATCACA
TCAACACACAAGGGTAATGAAAGAGTAACCCGCTCTTGCAACATCACCAC
TGCCAAAAGCACAGCAAACGTGTGCAAATCTCCATCTCCACCATGTCGCA
GTACACTCCTTCATGATTTGAACAGTGGCGATCTCACCAGCACTGCATCA
GAAATTGGAAGTATTGATTATGAGTTTCACAAGAGTGACCAAGATGAATT
CATTCCCCTCAATGAAGACGGTGATCCACAATCATCAgatgagacctgga
ctctgttcatagaaggtgaagagtctgatgatgatgatctcgacgatgat
gggacatcatggcaagaaacaccgattcagttcaaagacttcagtatctc
cttcaataaagttgatactgagttagagagaggatattttgaagaggtag
cggagctgaggaagcatgtgctttgtgagttcaacacaatttctagcaag
aacagcaagcagaagtcttcactcaccgccaacgaggtaatgaatgtggt
atacaacacagacattcttttcagtgttctcaccttccaaaatacgtccc
tccttgccaacaagaggaaagcaatggatatcaaagaatttgaggtgttt
ctttgctgcatctttggcttatgcctttatggctgcagtcttttggatgt
gttgaagcatccacatttgtaccctgtcatcaccaactccatacaggatt
tgaacacatgaaacaacagcaatattgagagcaagatcgcaaggatgaat
gtccttctcgggagtttagaaggacaggtcaaatccaatagcccacgaag
agcagacgactctgagagcggtgtcttttggtccccccatttatggaatt
gaccgagaacaggaaaagttattcagagatgttggaggcagaacttcgca
aatagcattcgttgacagttatatcgacctcatcatttatgatgaaaaac
taagaatgtgatccacgaaggccaatcaacattccataacgagaatgaag
agtgcaatatcattcATAGAAAGATAGCTGCAGAAaaatcagagtgggcg
aaagaagcagctgcgtatgtgaaggagcgcatcactcccgacagtcggta
caagctcaagaagttcatcgattacaagaagttgaatcagattagattgg
acaagacattgtttcacattcccaggtcacatgggagttatgtcgatgca
agaacaggtaggagaacattaagaggatcaaaagcaaaggagagggttgt
ttcttcaaatgagaaagctaccagtgacaatgatgtaggagaagggaagg
taacaaaggtcaggaggtgtcctcctaggtgcattgtatgttgtgcttta
agtgatccaagaagaaaggactcaaaaatcacccagacaaccattcattg
ttcagtttgtttggtaagtctatacacaaagaggattgctaacaggaaga
caacttgcttcgagcgtttccatcaaatccaggacttatcagacctacaa
ggcaacaaatcgccatcatcaacaaaaacatctgcataaaaaagaggaag
aatacagataatctagatgataaagtgttaagaggggagtttactgattt
ttactgttttgacaggtgtattccagcaactaactagtaaatctgtcatg
taaatgtatcacatacaattctgcacattaaacaactagtaccttatcta
gtgatgcatagatttgtaaggattagactaatacctacagttacatgaaa
taacacttttttggccgaaaacgaaggtgtatttaggagactgctgaaga
gtgaaaaacaactattttgtgacaaaaaagttacatacccttggtaatgg
tcctgtactttgcatctgaccccatggacaaagaatcaagtgaccctcgt
aagctttttgggatatcgaaattacgtctacatatacatgtgcaaaaaag
tggactggggttaAGATACGACAGGATAAAAcaaagttacacgtggaagg
gaacgtgaggctgggtaggggcaagatcgtcgaaccgaagagacatgctt
tcgtggccacgcaacaaaaaccggccacattgtctgaataagctcacttt
taatttaaactctacgttactgacgttttaacgtgtgcaacaatggtgta
atatttggggtctcaacaacattttaaattaaaaggcacacacgggcgcc
aagggggaagccgaggataaggacgagaaactcccgaaggagaggaggcg
gggcaggcgcggcggaaagaagttttgacaccacgtgacccccggaagcc
catacaacgcacccaccagtgggctggaagaatacatctacgagtttggc
gcggccaaacacgctgcccaattcacagaaatcaccaaaaagctgtgcaa
ttatatgcaggcaaacttcaagtcaggagctgacatagcaggagtactga
ggcagctccaggaactgacaattaccatgcctgatctaccaaccagatcc
acagacagcactggcaactacgtgcccccaacagtggaggaggaacacat
gttcaagaggaagtttgacgcggaatacacccgtgaacagagatatcaag
agaacaaaaagaaggcCTTGgaagccgaggataaggacgagaaactcccg
aaggagaggaggcggggcaggcgcggcggaaagaagttttgacaccacgt
gacccccggaagcccatacaacgcacccacgagtgggctggaagaataca
tctacgagtttggcgcggccaaacacgctgcccaattcatagaaaccacc
aaaaagctgtgcaattatatgcaggcaaacttcaagtcaggagctgacat
agcaggagtactgaggcagctccaggaactgacaattaccatgcctgatc
taccgaccagatccacagacagcactggcaactacgtgtccccaacagtg
gaggaggaacacatgttcaagaggaagtttgacgtggaatacacccgtga
acagagatatcaagagaacaaaaagaaggcatatgcacttctgtatgaac
aatgcgctccagagctaaaggtgcttttaaaaggggacgacagctgggga
tcgatggaggcacagcaggacagcatcagcctactacggaaaacaaaggg
actgtgttgcaagttcgacccaacaaaacaagaaacaagggcaatcgtag
tggccgacaaagtgatcatgtgctatgtgcaggagaggcacatgacagac
ttgcagtacttcgagtggtttaatgcattggtagacaccacgctcagcta
caggagcagcatcgggcattcacgggccttggtaagctctgagttggtca
agatgggtacagaccaagagaatgcaaccacgacccagaaaaacaaagtc
atggagctggcccaggagtcctacctatccatgctcatgctcgatgacca
taagttcaggactctccgggaggaactggacaacgactatgccaagggat
cggacacctacccaaccaaccaaaatgcagtcttgcggctcctcaatagt
ggaaagacacccactttggaatccgctatggtgtttgcgcagggagatgg
gagcaggccggataatagaaagtgttttcgatgtggcaagaaagggcaca
tagggacaaattgtccggcagagaagccaggagccgatagcgagggggag
gacaatggggagcacatgcacaccatgcaagccatggacagtaacaagga
gagctcaaaaggcagcgagggtcatgtggatggcgacgacaacgccgcat
acttcttccatcagagggagacaaaggggctgagccgtgacaggctactt
ctcgacagccagagctccacttatgtgttttgcaaccgcagctacttgaa
agatgtgagggcagctgccaggccaactactatccattgcaacgtgggat
cgtctgtatgcacaaaagaaggcatttttccatggaggaatttggggata
taccagtgaagtatcacccgtctgggatttgcaacatgatatccctcaag
acaatgaaaacgctatttcccatctcttacattagtgatccggacaaccc
aggagcggcaactttccaagtcaagattcctcaagggatcattgagttca
aacctcgctccaaggggctacactactttgacctgtcgggaaccacccaa
tcggccaagatgcacgttcagattgtgcaacacaactttgaaggcttctc
aagggaccaagtgcttcgcaccatcaaggccaggaaactccaagaaatgc
tcggcagtcctgccaaagccaattttgaaggcatggtatgtggtaaactt
caagacgattgccctgttaatgtatttgaccttcggaaggctcacaccat
ttttggacctgacctcgcagggctacgcggatggacagtgagacggagac
cagagcgggtgatgactgagatagtggcgatcccacgggactttgttcga
ctgcataagtttgttgtgttgaccacggatatcatgtttgtgaatggggt
accgtttctattgactcggtcaaggggactacagcttataactgtagagt
tcctcccaaggaggacggctaaaatcataggcgagaagcttacccgagta
ctgcaactgtatcacagggctggttttgtagtccagacagctctcatgga
caaagaattcgattccgttgcagaccaatgcccgaccgtgcccatcaaca
cagtggctacgaacgaacatgtccctgaaatagaaggggcaatcagacta
gtcaaggaatgggcatgggcacaagtgatcaaggaacaccctgtctttca
ccggactaccaaggcttatgaccattgaactcatacattttatagtgtta
tggttaaataatttcccagtaaaatcgggcgtgtccaataaattcagccc
gagggagctgatatgccgccaccggctaagcgcgaaagtacactgtaaaa
cacagttcggtacatactgcaaagtacacggcgaacccactccatccatc
agcatgaccccaaggacccatgagacaatctgcatgggaccgacgggtaa
tatccaaggaagctacaaattctactgcctcaagaccaaaaagaagctaa
cgcgacaaaggtgggatgagctacccatgccaagattgataatccggagg
gtggacaggtacgcaaaaagcaaccgagctgcatccaggctagcctttgg
cgaccggaccaaccaaccttacgagaatatcaggttaaagagtacaacaa
gaagcctgataggctagttgagcgagagccattcccttttccggacatac
ccgcggagataccgggagtggagcagccagagcatgctgaaaacaccgca
gccgtaactgtgcccgacgaacaagtggaaacagccatacgtgcaaggat
tgccgcctagaatgctgggcttgaaatggacaaaccggcagacctaggac
cccacattgtggaagctgaactggaagagttggaggatgatgccagcatc
gttgatttgggagagatattcccagccggggtacaagcggcaatagaaat
agacaagaacagcacaccagaaatagagatccctgatcagggagctgagc
acaaccaagatagtgaattgcagaatcacaagggaggcaagatacatcat
ggcagattgtcgcaactcgagacggagtctgctgatggaatgtttggcga
attgtcgaatcagggagctgctgacgacgaacaagaagcatccggaaaag
atgacaagggtgtcgcgccaaggcgctccataaggaaccggaaaatatcc
tcgcagctcaagggatttgaacacagcatgtttaccatgtatggtaggga
ggatgcagaggcagaactggatgagtacatgcacacaccgttgtcagaag
aaaagtgcaatgagatagagtcttacctggtgcccgtttttgagttcatc
ataactcagtactcgctcacggccaggctaaagaaggcaaaagggaagga
caaaaaggcaattcaaaaaatgatgcacagagagggagagagaggtcgag
agaggtcgagagagagaggtcgagagaggtcgagagagagaggtcgagag
agagaggtcgagagagagaggtcgagagaggtcgagagaggtcgagagag
gctgagagaggtcgagagaggtcgagaggtcgagagaggtcgagagaggt
cgagagagaggtgagagagaggtctagagaggtctagagagagagagagg
tcgagagagagaggagagaggagagagagagagagggagagagaggtcga
gagaggggagggggaggaggaggtcgagagggggagagagaggtcgagag
gcgagagagagagagagagagagagagagagagagagagagaggagagag
agagagagagagagagagagagagagagagagagagagagagagagagag
agagagagagagagagagagagagagagagagagagagagagagagagag
agagagagagagagagagagagagagagagagagagagagagaTCATGTg
catgacatctctgttgccatgaaattgtaggaatCaaaatgaactttctt
gttccaagaagaatttctatggcattgtttgccaagacattgttcaaacg
gttgcaagtctgatgctttcattgcagtactctaaaaatacccctcaatg
tagaaatgagggtgttgtgtgtgatgtgttcaatgtttcagatgtcaatc
tcatcctttttgatgtggctagcaaggagtttttggcattgttctcccac
cttctaggatcactggtctgcagcattgtcaagttgtgtgattaatgaca
ggagagtgatgttaacgcaattgtgtgatcgataaacaacaaaacagtac
aatttcatatgttgttggaggagttgttgtgttgtacttactacccactt
catcacaacaattttgtcattgttcatttttgtgatacttttagcgtttg
ataatctttgcatgctaccatctctctaattattttctttctaattattt
tattactagcactgttcagaaaaatgtagagcaaccacttatgtcatgtg
ttgtttgtcatgtagtttactaaatttcacgggaaatgaggtttcaagac
atacacaatgatgataggtattaattattttattgctcagtgtaatcaga
acataatagtatgcaaaacaaattattgtatgacatgattaatgccaatt
taacaaaaactaatagaactttattacttctctcaaacaaaagaatgatt
ttaatcagagtattccacatttcttaatctttcaccattctcaatgcaaa
tgtgttccaaacaagcaatggcatgaaatacatcctaatgatcatgaaag
cgatgccgccattgttgtgaaagaatgccccattccttgaagcatctatt
ggtgtgttcatgtctgctacgaacccgcttttcctcttctTCATTGCGAA
ACAAAAAACTAGTATGCGGGGCTTTTactcggtgcggagcctcagctcta
taaactccatcagcaaccaccttttctgcaatcatgggctgagccctatg
attctaggactcactatttgtggtcgtttttttgagatcatgagcacgtg
tgctgtgcaactacatgattcgacaaatgggctgtgtcgtgatgtgctcc
catgtgaatggggctgatccgcgatcgtgggacaaagtcctgcacgattg
cattttcctttgaggttatcgctcagccaaccttgaaaccttgaaacctg
catccaacctgtgcccgtgcagtgttgcatcgatactcccactgccacca
tgccgacaaacaagggaactggatccatgtagtacccaacagttcaacac
gagaacttcaagggggattgctagtctttcaagtgaccgaaacctcttgg
gggtcacgagcaagctttttaggccttagaggctactcgatttttcatag
ggtcattttgggccctagaagattgtttttgaactgcatagtgggtataa
gtacatcgtactccgtggtgtctctgcatctgcatgtgatcatgggtacg
gactaattttaagtctgatcatgtttttcggtctaaaaatagactacaca
catattgctcctttggataaaaaataaaccgaggcatttatgtttattgc
ctcctcatttaGACTggttgcagccacggttgcttatttaccctctattc
actattttgtcacctactttgccgtaatggtaactagacccctaaccgcc
cgatgcagccacggtaagaattgttaaagttaccaaaaagaaatggccaa
cgtaattttttttgggaacaggttccttttcgggctgtgtttagtgaatg
ttgccatttcaatttttcaggcactaaaaatgcaaactcagataattggt
gtctacacgattaaaatacgaattcctatgtttccgccacaatgtccctc
tcacctcctcgcgaccagcaattccccgaccatcaagcgacTCTTTTGtc
aaccatgggcatctgcaatgattgcagtgaatgggaggcctcgccaaggc
aatgagttagacgaacgggggaacgacactgtaggcttggaaggaactcc
gaaaggagtgctttccccctcgctgccccccgtgatgtcgaatcttgttc
cttgcctcagcatcccacatcatcgttgccgccattgtcgaatacttccc
ctccttgccatggggattgagctgtttttgacttcagctgtctctcccat
cacgcgctccTGTGCACACAACGAACCATCCCGCTGCTGCATCCGTCTAC
GTTGCTGCAGTCGTCAAAGCTCCTCCATCATCAACGCCACCAGCGTTGAC
TATGACGGCACCATTGTTGGCGACTGGTCCAGAGAACAGGCTGACGCCGA
CTTTGTTGATGCCATTTTTGagcgacacgaaggctgcgtcagtgccatct
ttaaatttcacggcgcgttgaatggtggttgacgacaaaattccaccaga
ttagagctgaaatttgttcagcaaatgcaacaacagattgagaatgatgc
tgtgttgattgtggcatcgatcgtggtttctttttgctggcagtaaatgg
cagggacgggcccttttgtcattctgccctgccggtggggaggaattgaa
gtagatcttctttgtatgattgggatcctttttgaatcagtatgatggag
gatgcgaatggAGCcacgactctttgcaccagtggatttgcatccattag
atgtatcaataagccagatgcattggggcatcagacaagaatggtacaaa
attatgtttgcaacaagagaggagcctgggcattttcatgccatcaatta
atgtaatttattacaatgttacccagtgcggctgcagctgtgagtaaatg
ttacccagtgcggctgcagctgtgagtaacatctgtttgcctataatcag
aacagtctttaggtggtcaaaattatcACCCAagtagttaaaaacatcat
atcataggtcaaaatgacaaatcatgtagctttcatgtagcttgtgctag
ttgttttcaccaaaacccaaggctccatgtggaagcatgtttgactatgt
ttagtaactgtgagttttgctaacagtgaaaaatgatgaccgtggctgca
tgtcattgattggtggccataattttggtaatcgtatactccaatgataa
ccaaaaaaatggtattcaagaaaatagcagccgtggctgcacccagtctt
aatgaggggatgctacaagctcctaggcaagtaagcttttttgccacaag
tgcgtatgatacgtcacaagtggtcttttttactgcaagtgcactaagtg
ctaattgcgcactctgccaacaaaagcagagtataccagagtcaagtggg
atctagtcctcactgacgtacacgggaattgttttggactacgtgttgaa
aaaacacctgccggcctgtgagttaactcacttcaactggctgagtacgt
ggctctgggctcagctgtggctgttgctactcttggggtcagccaacaca
agttgcgccacatgtaacacaccaagtgtagtggacggcttcgagcgaca
agggacaaaagacagacgaacctaccatggtcaacacatacagagattgg
atgatggatggtggaacgatggtcacgcgaaggctatcaattgatagtga
cctaagccgtttgaatgtagtttttactatgtagtaaacgggtagataGC
gctaatactagccaaaaaaccagccaaaacacccatcatgttctccacat
acaatcaagtatgtacctacagcatgtgagtagcacgtaagtactctctc
aggtcctcagcccaaaaaggcccgtcctaagagccaacgaaatgcgtcgt
cagtacgtgggactgtattgactacaaaatagctcgcataaattagttat
cacctaattaacgacaaacgatgcatctcgctctgctcagcagtgataac
taacgctttttcaccaattaaaaacctaaccactcgacagtcgaccaact
cgttttactccaattaaaaacctcaccactcgacaatcaaccaacttgtt
tgcaacacaaacatgtcgtcacccaccgccaacgaagcagctgtccgcga
agccgtctggtcgattatcgcacccatgccgatcgacaaaatcgtgggcc
aaccgtcgaattccaccgtgaacgggctcaaacaacaacttgccaagatc
gccgccgccgtcaaaacaaccagctgtcctcaatgacgcagagtaccaga
cggtcaccaatgtccccacgcttaccacgacacgtctcgtcctacctccc
atcgtcccagccaacctcgcgaacaacacaactctcacccacagaactcg
catcatggccgaccacaaccttgaatgccaagattttggaaacaggagag
tgtcgacgccatcattgtcgacaagatagtacgtgaagccgtcgatgccg
cgtacgtcgaagaactcgacgacgactacattggctacggggcccagacc
atcaagactatccttgagcatcttcgaactgaatggtgcatggtcaccac
tctggaaaagaagcaggcatccgctgctttccatgtccaatgggatctca
catcccacatcactaagtttgctcgggaacttgacaagcaacagaagctc
tgccgagacatcggcgcatctcgcccggatgccaccaaggtccagtgcta
cgtggaaggcatgtactcgtcagacatgttcgacaacaaggaaatgcagg
catgggaactcaaaccctccgcagacaaaacgtgggactccgccaaaact
cactttgtcaccctgtacaagagcaaggaaaagttcaatgccaaacgcat
agctcgcaccgggcgggtacgacagcgccaacacattcatcaacaccggc
agcattggctctacctcacttggaaccctgtccccaacgaccaccaaacc
atactcgagtacaccaacagtctcgaaactgcacttgaacacactcaaga
gcatgccgccgctctcactacgacacaggaccaccgcctcaagcaacttg
aaacccaacaacaagagctcctttcccagaccaccaaattcatggcgctc
ctcacagcccaacaaagcatccccacaccaggcaccaccactggcggcca
acaacgcacagcacgccgcaacacccgcagcacaaccgccaagagtcccc
gctactgcaactcgtgcaagaaaagtaatgtctaccatgaagacgacgcc
tgttttgcccttgaaaagaacaaggacaaacgtcctcagtggtacctggc
caagatgtaggatactgtggagcctagttttaattgtattttaaacaatg
tgacttccacacataggttcgaaacactaaactactggactccactagcc
gcatcttcacacgacacacgccgtgtccgcttcacccttcctccacacca
ccgcacgaccaacggcaagcaatggcgcttagcatgcactaacaaaccct
ctcacacaattcacccacccaaactcacaggcactatcaacatccacaac
acagcaacccacatgtcaccccgcaccatcaaggaaggtatcaacaacgg
ttccatcccatcagcagtcagcgacactggcaccacctccacagcaggca
ctctacatgacccattcatccactctaagacccgctccaccaaaatatgt
atgttaccgacaggaaccaccaccgcagccacaatccaagcacagctcct
cctcaatgtacgtccgcccgccaacacagtcgacattgtaccaaaccttc
accaaacactactcagtggtagcaaattcgccgacgccgactacacagcc
gtgtacaacaaacaccaagtcaacttctacgactccgccactatcaacat
caccaaacgcgcagtcctcactggctatcgatgcccacgcacaggcctct
ggcgaattccactccgtcccgtcactgtgaatgaaaactctgataccctc
atccttgattccaaatgcgggctacaatccactcagccccgatatcatgt
acctacacctacacacatccgagaacacctccaagcctccctacaatgca
acacagaccatatactcaatgtgtatgaattccccagcatagaacagtcc
atacgatacctccacgcagcagctggtttccccactaaatcaacatggct
ggcagccattcgcaaagggaactacagcacatggcctctcatcactgtca
aaacgtccacaaacactttcctcaatctgaggagacacaacagggacaca
tgaggaaccaacgtcaaggcacaagatccaccaaacaggcccttccccaa
gcggaatcttgtacacctctcccacaactacatgacatctttatccggac
ctatgacacccacggcaccctttacacagatcaaactggtaagttccctc
atctctccagtcaaggaaatcggtaccagatgattctgtatcatgttgac
agcaactccatatgggccgaacctaccaagaacaaaaccgaaggagaact
catcctagcacgtaaccgcgcccttcaacgcatgaaagcctgtggaatcc
aacccacccgacaggtcttggacaatgaaatatctgccgcctacaaactc
gccatcaccgcatcaggcatgacctatcaacttgtcccacctgacgacca
tcgacgtaacatagcagaaaaagctatccaaacctggaaggatcacttca
ttgccgtcatcagtggcacagacgctaaatttccccggcaccaattctac
ggcaatccaatgcatacccccacatttcctcccatacgcatctctacggc
catcatgactacaacacacaccctttcgtccccctggacacggaagccct
tgtccacgacaaaccccaccgccgcaaatcttttgcccaacactgcacca
aggggtatgtcatcggcacatcccacgagcactaccgctgctggaaagtg
tggacaccaacttcgcgcaccacccatatctctgccacagtcttcttcaa
acacaagtacaccaccaacccctctgtcacccctgcagatgcaatcatag
cagccgctgcaaacctgtctcatctactcacaaacaatctccaggcccat
cacaacaacaaagtcaaccaatcagatctcacccgactacaaatcctaac
acaaccatcgcctcccccgcaacacaatgcaacacattatcaacaacact
caccaaacgcaacacatccgtcttcaccggcagcagtttccgactatgac
agcaactccagtgacagtgacgtcgaatcaataaccatcccacacccggt
gccccggctgcctctgcaacctccaagggtgtcaccacaacaaaccatga
caccacttccaagggtgtcagcacccccatcctccccggcatacaacacg
cgcagtcgcgcacatacaatcacacaggaaaccatcctacacctgctcca
caacacccaaacaccgctcacaccacgacgcgcagcaaccaggcagtttc
cacgtgaggccctctcagccatactcgacaccgacactggagaactcctt
gagtatcgccacctcatcaaaaacccaaagtactgcaccatatggaaaaa
tgcatatggcaaagaactcggtcgcctcgcccaaggtatccccggcactg
tcaaaggcaccaacactatagtcttcattgcgtacaacgaaatccctccg
caacgtcgtaaggatgtcacctacggacgcatcgttgccaactaccgacc
cgagaaggaagacccttatcgcattcgactcacagttggcggtaacagga
tcacttaccctggcgactgcggcacaccaacagctgacatgctcaccacc
aagattctcctcaacagcgtcatctccacaaaaggagcacggttcatgac
catcgacatcaaggatttctacctcaacacaccaatggttcgccctgaat
acatgcgactcaaactatccgacattcggaccacatcattaaactctaca
aacttgacaaacttgtcactactgatggatacgtctatgtcctgatccaa
aaaggaatgtacggtctcccacaggcgggcatcattgctcaacaactcct
tgaaaaaaggttggccctcaaaggctaccggcaaagttccatcacacctg
gtttctggaaacacgactggcgccctatctccttcactctgtgtgttgac
gacttgttgtcaaatatgttggcatcaaacatgcacagcaccttctacaa
actctcaacgaacactacgaaacgtcacaagactggaagggtgagcgata
ccttgggctcacaatcgcatgggactataccctccaacaagtacaactct
ccatgccaggatactgcaaaaaagccggccaccgttttcaccaccctgtt
cccatcaaaccacagcatcaaccctatcctcatacaccccgcacttatgg
cgccaaacaacagtttgtcgacactgcggatgactcagcgttactttcca
acaccgacaaaaccttcgtccaggaagtcatcggcgtcttcctgtactac
gcacgagctgtggactgcaccatgctacctgcactggggtcccttgccac
ccaacaatcggcaccaacacagaataccatgtcgaaaatacaccagttcc
tcgactatgccatgacacacccagacgccatgataacctaccgtgccagc
aacatgatcctcgccgtccacagcgacgcatcctatctatcagaaacaaa
agcgcgcagccgggcagggggacattttttcctatcagaagacaatccgt
ccccccgcaacaacggcgccatcttaaccctcacacaaatcatcaaaccc
gtcatgtcttcagcagctgtagccgaactaggagcactgtacatcaatgc
ataggaaacaataccacaacgacaccttctcaatgaactgggacatccac
aacctccaactcccatacaaattgacaactccacagcccttggagtggtc
accaacatcatccaacccaaacgcaccaaagcaatggacatgcgttttca
ttggctccgttgtcgtgaaaatcaaaaacagtttcgcacctattggcgcg
caggaaccactaacctagcggactatgtcacgaaacatcatcccgccatt
catcatcaagctgttcgccacatatacctatcaacacctacaaaacttct
cctcctacgacacaaggcacacaacatactaaaagtagcaaccacactcc
ctacccttaccccacacgcttgtgccgcttaaaaacaatacgaagacaca
cctgatgggttctttcactgcaagggtgtgcaaatactagccaaaaaacc
agccaaaacacccatcatgttctccacatacaatcaagtatgtacctaca
gtatgtgagtagcacttaagtactctctcaggtcctcagcccaaaaaggc
ccgccctaagagccaacgaaatgcatcgtcagtacgtgggactgtattga
ctacaaaatagctcgcataaattagttatcacctaattaacgacgaacga
cgcatctcgctctgctcagcagatagaagttgttgggaactgatttttat
gagtgaagttatttggtactaacacgtagcaatgaagcaaatatgcttca
ttgcacaaaatgaaactgtgtaagattctacctgacttggtatgaatcct
caggtaattaatttttatagagaaactctcacactgcaaggttgtcagtt
gagaaggtctcacactgcaggcttgtcagttgagcagttgaactcgctca
actgcttcacttggattattctttctcaggacatacctgatgagtatgta
ccaaaaatatattgtttctgagaaacaaatatgttatgactgtcacactt
cctttgtccaatgcaaagtgaagatgacccttagatgttccaggtggaaa
ctccttgggattactagttaatgtagataatgggcctatgtcatagcagg
gcctcaaatttgtcagttgctcacacatcttagagagtactgaattcctg
ccgtagactatattcgcgtaaaattgtgttggcgcccacaattttttccc
tataagaaaatctttggtccgcccatttttgcgcccatctgtctcacggt
tctatgaggttgtaggtgcctgtaatgttgttaacaaccttacgtgcgat
catgaaatttcttatgatgggctatggtgggcagctgtcagggttgcagt
cagataaagtagaaaacggtctctcgcaaatttgaggtgtcaacgtggac
acctaagacgtacgactttgacacctccaaatttgttagaaatctctact
ctgacaactaacaaatctgccgtctgtcacagtcggtcgcttgcaaactt
gaaaaacatggacactctAccgtataacccggattataagtgcacgcttt
tgtacaaaagatacatttatccgcacctataatttggcaaaagatagttc
ttttaacatggtgggtatctgtaacaccttttaatttttagttttttgta
cagtatggtacggtttcctgccagatgtgacaaaccaacaagaaaaatgc
gattcattgggcggagatgtgttgtgttttttgttgtaatgatgaagcat
atgagtttttcaggtttcggaagtaactcaacaaccagcccgagttaccg
ggaagtccacatataagatagctaaatacaacaggagcactcgtgctctg
tcttttgtctgtgtgacggacaaaaatgacgtcacagctggagtaaagac
atttttacaaccatacatcaatggaaagattgctttccgagcttttgaac
agtgttcttcttttgttcttttgaatagtgattcacgagttaggcactgt
attagcgctccccgttgtcaaacctcacagctcccatttttcttgcttaa
aaaaacaggagcatttttgtattagcgcttgagtgcgtcacttgccacag
ctccaatattttttagggacgtcacgtgccaagACACATCTCCACATGAA
CACGTCATCTCCACTCGAAaataaaaccaccatagcatctgctccgcacg
gcatcgtaacaacaatggcactcacaacttacgccaattctgataggtct
gatgttagcccccctctcgccgttgtcccacttgggggtccccccttgat
agcactgcccctaccaatgttcagcctaataccacttgcaatcccatgaa
ctcttcagaagcttacacccgtcctctcaatgctgtcacacttggggatg
tctcccatgatagtactgcccctactattgttgacaccacatgtgatccc
acaaacccttcagaatctgacaagagtgatcgtgaagatgtgcaagaacc
tgtcatcaatgcacaagatgaagacacatctcctgtccaaaaaaagaaag
acaaagacagtgagatcaagaaagctagacttgtagaatgggccagctca
ttgaccctaaaagatgtggttctcacaaaggatggccttgatgttgagac
acttggagttcctaagtgatccaagctcaagtgttatgcgaagcaagcct
tcctccaagccaacaaaatagcaatagcccaagtccatcgcaagaataat
gaccttgggaaaaatgttgcaaatgaaataaacacccaccaccaagccag
atttcatcaaggttgatgggacattgtaccgaatggtcaatatcatcacc
gtacattgcattgaaggagttccatgacaagacgaggatgacttggactc
cagaaatcccaaggcaactgcatggcagatcctccattctcactactgtt
cagaagatctgttattactcaagttctcacctacagcagctgaaaagctc
attgggtatacagttgaggaaaccattttgagtgagtacaatgatctttc
tcttgatgaatagaagagagttctcttgtttattcaagcactgtacaaca
atgcatgtaacaagaatacactgtctgagtttcatggtgacttcagagct
tgtattagagtgtccatgttttccaaatttgtgagcaaccaactttcaaa
tttgttagttgtcggagtagaagtcacgaacaaataatgaactaacaaat
ttctattctcgtgtgtcctttacagaccaaatttgtcagcgaccaactct
tgtggcgatggacagaccacaaaagccttccccacctaaattaaccacca
aaattggaagaaaatgctgtacgataggaattcagtactctctacgactt
gcgagcaaccttcaaatttgttaacttgctaacaaatttgatcgaatttg
ttagttgaccgttttttatatttgttagttcacttcgccggaccggtgat
attctcttgggagagataaaatgactaacaaatttaaagtcggtcactcg
caaatttggaaaacatggacactctAttggtggaagagtgtaccttctat
ttctatacttgcatcactgtttgatggagacaggtgtcaaagctctttta
gcatgtgcatatccaacattggatgataacttgaaacgtggttccatgga
ttcattcaaaccccttattcgtttgaacagtactgctactgatcggagtc
tctctcccatcccagatgcaaacaattttcgaactaagaagtcgtcggca
gtagaggctacagagcgtgccgcaattgcaatcaccaccagagagaatga
tcgttgtgacatagttcattttgattggatgatggagatggaatcaatgt
gtgagttctacacaatgaaaggaaataagttgaaacgggcattctttgag
gatagggaaaatggggagtctgatgaggctcttaaagaattgcgtgcgca
gaggaggcacatgaaaaagatggcaaagcattacttaaagcaatatgatg
aattgaaaaaagagcttaggtaTGAGTCACCTGAAAGTAGCAATGACTCA
CTATCTATTTAGTATAAAAGTAATAATCTCAACAGTTTGTGTGTTCACTC
TCagatgaatagaaaattacataggacttataaattctcgatctatgtga
ttaccatttggagaaacgacaaccaagtcaagttgttctcttctttgacg
tacaatattgtgtagtggccttcttatgttgtgttcatgaatatgctcca
caacagcctctcttgtcctagatattcctggaaatgcctcaaattcttca
tccggtactacaggcagaaatgacagtcctagaggagcatcactatttgg
tgtgatgtgcaatacctccatttcttcttccacagaggcatattctgatt
caaaagcatcttgtcccttctatttgataatgaagttgtgtagttgtgca
caagcagtctaaatagcttacactctatccatatttcatccaaccttgcg
cttaaaattcgaaacttgtttacaagcctaccaaatgtcatttctactct
gatacaaagctgtgatatgtaataattgaaagcatcttgtgatggatcac
acctgtcagtaccaataaatgggatcaacatactttcattcagggtataa
gcggcatcagctaatccaaaaagtccaggtggtagtgaatctaagatgtc
ctccaatcctggtgccaatgggtatgaaatgttgtcgtttgttgatctcg
gcgaaacaacaccaaagtacataaactgtagattgggacaaacacatgcc
tgacagtttataccgtatgattcataatggcctgaataatacgatatgac
attggcaacttcacacttagttggcttgttagttctctggaaaaaaccAT
CAAGGCAACCAACACATCCTGCCATTATTTTGTGAGTACGCTTCCTTCTA
TATTCATGATAAATCTCATTCCATTCTTCTGAAGTACTTGGCATTTTAAT
GTCCAACTCCTGAGCAGAATCCAAAAAAGAACAGTATGATTTGTATGATG
CATCTCTTGACATCCCAATAATGTGTCTCTGATCCTTTGGTGACCCTCCT
CCCAAAATACACAATCCATTGGCTACAACATGCTCCACAGTGATCAGCTC
TCCACGACTATTGTACTCTTTCTTCCTCAGTGTGGGATACAAGATATTGA
CTAGTTCAGTGTAGCAGCTGAGTGGCATTTGTATTCATTTGAATCCTCCT
GCACTAGCTGCCTCAGatgctccttccaatccaaatatctgtgctcctac
atgttaatcccaattttatggacttcattcagaaactccaaatcctggag
atcttggacatctcggagtccttcttcatcactccattcctccaaatccc
actctcttcttgttgaatcacttggtacaattgacgagtcattattgcta
gaggattcatcatcactttggtaaatgagagtgttgtcctgatgtttgtc
gcaaaggtgagtaggaagttgatgggtattggaagctatatggcgcctca
aatgacgggtagcatgagcactagatttgcaagcgcgagatctgggagca
cgagatctcattgtagtgatgggtattgtgagcgctagatttgcaagcgc
aagatctcattgaagtgactgcgttgcaaatgttgcaaaatatgcttgat
gatgggacggacgagtggtgatgtgtatgtgagagcgagatgcatgagtg
gtgatgtgtgaaaaattagctccccaaatttggggtgaggccactctcca
ggcctctgaaattaaggagcttgagaggggcctctcggattttttgaaac
acgtcagatcgggggaatgtgcaaaaacATCggggttcagggaacaccaa
gaaaataaattattcgctaaaagataataatgtgcctaataagctccaac
ttcatgcgtacagtggtagggtatggtagtagttaacagatacttatttg
tcaaagtaattataagtagtaattacttaggtaatattattataattaat
attagacacgactgctcagcaaggcaccaagaggaatggataccgtctac
atctaatatagaacactaatttaagatccattgtgcagaatttgaatcta
aacagattactagtttcgctaaaatagatttttcaaaatttgttagatct
agggtgtatgatttagcacaatcacatctctagaaaagaatttattatct
aacttcaaaactctatttctaatgtagaaaatctaagttatgcgattatt
actaacctatgatttcacgtcctaggcatgtatcagattagatctattct
ttttcaaaatcgatctaatagggaatagttcttctcacgaaagtctcgat
ttcgtcattaaggcttaaataaaataccaacctatccaggtcggaaaata
tattggggattggttttcttttggagaattagttttctttggcatttacc
aatcttcgtactattcctacgtgaaaatgaaatggtatccggttttcttt
tttgagattggcttttcttttggagattggcttttcagttcaccattaaa
ggtaattaaaagccggtcccgtgcctgttcacatatgtcatcgccagttt
gtcgccacgtcacacgaatgtgctggtaacctcatgagaaccatcgtagc
cacgaaccgttggatcacgcagtattgtaccggaagacctgtgaatgact
ttggcggaaacacaaatcacgtacttcattatataagtattaatatattc
ataatatatattattgcctgtttctcctagtacaatgtacactctaccta
tgtgttcttgtgtatctctagatacctcttatatcgtaccataatattcc
atagtgtattgtataagtattgcggtgcgcacagcgagtaattagtattg
tatatggtatggtacctacgattgtttgcgcacatatgataccgtaccta
ctagtttcatgggatagaatcatgtgttacgtatgtcggcatctattatt
tcctatctacaaacacaagaaaaatataatataatctctctgttttattg
aaacaacctaatcacctaaaaaataaacgtagttcccttaaccccAtcaa
aatctgtgaggttattttacgggaagcatcattaatgatcatccatgtgc
aaaaaatgtgcagatatgcgagcgctaatgcagccccttattgtccgttg
aatacagcaaattggaacaatccgatcaattcattcttgtagaaatttgg
tatgtttctacagtactataatagagctacttcattcactcaaaaattct
ttttttaatttacccgaaatcagttttttggaatccactgtctggccggc
tgggtgtcatgatacctctaggatacatggtgctcctattgtttctagct
gtcatatatatgcatgttgctcatgcgacggagaaacagtttatgtgttt
tccatgaacttagctaggtgggatgagggaaaattgttattcctaccgta
attttcacatagtactggttgagtcacaattagactccaaaaatctgaaa
aactatacattgggttataattgacaggaaatagtggatctccatgttca
attgaaagttgaatcacggaggcacaagcaccgaagacatacgataccca
tgctgtgtgaggtcatgaccaaaatggataagattttgagatgctgagaa
agtgctacagagatcaggagcgagcgagcgagtctttttggaaacacgtg
ttaccttcgtgaatgactctttcttgtgaaaataacgagagcttgtgaaa
ataacttcatctaggctgttattttcacaagctcttgtgattttcacaag
ctcgcatcattttcacaatgtgaaaataacatgagattgtgaaaatgacg
taatcgtgtgaaaatacatcttatttactatggtgttgtgaaaataatgc
tagcttgtgaaaataagctattcatgtgaaaatagcataaattattacgt
aatattctcaaggcaacgttattttctacggattatgttattttcaaaat
gtgaaaataagcatatgatgtgaaaataaccgatccatttgctgacacac
caaatcggtcacaccaacacaactgaccacaccatgtgactaaaaatggt
gccgccaaagcaccactgctaagtgaacaaggtgaaagctgtctcaccac
cggtgtcacagttggtggatgtttgagaacatgaatgtttgtagagaaat
taactacctctaaaactatgtaagccctatcacagtaattttagtgtcta
gtaaaaaattgtgctattttcacaggggttgagggaaagttgttattcct
aacgtaattttcacatagtactggttgagtcacaattagagtccaaaaat
cactgtgggttataatctattataagtataattgacaggaaatagtggat
ctccatgttcaatggaaagttgaatcatggaggcacaagcacCGAAGACA
TACGATAcaagtcagaattgattttgggctcttgactggactatgaacca
ataaggcGGTTatgtgaacataacatgagattgtgaaaatgatgtaatcg
tgtgaaaatagcaatgatttaccatcttatttactatggtgttgtgaaaa
taacgctagcttgtgaaaataagatattcatgtgaaaataacgtgaatta
ttacgtaatattctcagggcaatgttattttctacagattaccatacgtt
attttcaaaatgtgtgaaaataagcatatcccaatacttttgaaaagggt
gacttttcgttaccctttatgtagaacaccagtatatctgtatgtatttt
caacctttattcacgattcctatgtagttacgagctctgaccacccatga
aaaaagtgatatcgctttgtgaggtagtacggtgtgtgccattcaaaact
aattccaaacttttattgtattatgccttggttttcttgcttccaacaag
acagttcattcggtattacctgtggcgctgtaaatcatgcacattacaga
caatggaagcaattattgtgctagggatgttttacgccagatgttagaca
aagctaatgaggaactggtaattaaaaaagggtgacttttggtcaccctt
ttgaaattgcgaattagcagcagcgaagggggtgactttttgtcaccctt
taaaagtattgggatatgatgtgaaaataaccgatccatttgctgacaca
ccaaatcgatcacaccaacacaactgaccacaccatgtgactaaaatggt
gctgatataccaatgtcaatatcatacaaactttgtatgatgaaatacct
ataaaacataatacaatcaataacaaattatatatcactcacaatcaaat
ttagaggttatataatttacgtaataaaaaaaattgcaagatattacctt
tcttcaaagaccattttttgctaaaggtttaatgataagtatgtgtcgca
aggtcatgtttctttcgttataaaagatctaagatattacttgtaaaaat
caatgagtaacaataatgctaacatttctagctctaggattgagaatgta
ctaatgaaaaggtcttagtgaaacaatccaccctactatttaagccacct
tatttgtcctcatcctacgatttggttgagaatcccaacatattgtacat
ttgtcatgcgtaaaaacgagctacaaaaatcaaaatcttatctgatagta
ctaaaacttcttaaggatttgatcaaggtcactagggaaaatatccatgt
gaaagaatctatctatcttactattcatgcttgcatgcagctaacataag
ctttgcctgatggcggggtgcaattccactatacagtggtttcaaatatc
catacccactgttaggaggggaaattagattttcacaaaaaaataacatt
tcttccaaatgttattttgatgttaggaacctttaggtatgtactttctc
atgtcaaatataaaatttcatccaaaaactccaccaggaacgtcctcatt
tttgagataccatgattttcatgtgtgttctactagtgactggactagtg
acggactagaaacacagtgctggtgttgtgttatgaaagatgtttcttgg
tctaacacattctatagcaattttgaatgtgtaaatttcctgacattatt
gattttatggatctgtttcttgtttcctgtggttatttgagcgttgtggt
gtttttttggtgattttttgctgttctcagcataaattacctcctgtaac
atgtatatggtcatctatatccttctagacaacaaaatcacgtgtacgct
ggattgttcttgaggtaggcgcaatggctgatatttttaccttgacaaag
agcatgtcatgctttggcaCaaacaaaactgttgagcaacatcaattgct
gtactttttcctgctccagcagggccagtgacaaacattaacaattgttc
tttggcaccgagatcttttaatttctgttccactttctgtcttatcgaag
ttgttctttgatctatcaagtcttcatcactatctgtaaaacctgatgcc
aaaggtgactgtgactctgaattttcgcatatgagattaagtagaaatga
gctgcatatgacttcataagcaatgtactggattctgtccaatgtaatat
gcttttctcttgaaatacgatcagcaactccttgcagcgttggaattgaa
cctctgttaaaattggacgaaaatccaagttctgaccattcccgatcttc
gaggatacagtcttctgatgaatcactatctgctattccctcttctgaaa
aatcaatttcttgcatgtcttcttgtaagttattcttgatggtagcatca
ctgacaaaagcaagtagagttttgcatttacttgccccatgcccaaaaac
acgaacttcttgcattccgtgatgcctcattggtggtggcagaggagtta
tttccagggagaaaaattgaatttgcatcaaatgaccttgagttgattgt
tttgttagtcgaaagagattccccttttttgagatcattcaatgatctct
cagtacaactttcaacttggcagagatcttcctcaaactcattttcatta
taagaatccacagaaagggcatcatcaaactcggaataatcactgtcaca
ggcgtcaactccagcatgaccatccatattatctctttctcttgatttcg
tagttgctttgattttatcggttggaaccttgcattttctgcattgcaaa
ttgtcatgcatattttggagaatttttttcccacttttccagaatttgct
agtatcaatactctcattcattgcatgcataagtttatcccacaaacaag
aattttcatcatgaagtaaaatcaattcgtcacaaaaagggcaaaatagg
atcaatgcattttttgcatagttttcctggattcaagagcacttttactt
ggttcgttttcagtcaattccaaatctttgaggtcacatagcattccttt
gggcattgctaattttgggattctcatctttttggattctctgaggtagc
aatatcttattcctggatgatcttctttgaatgcaaattcgccatcttgt
agtattggcatgccatcttcatctttattgctcattctattgaaagaaaa
gggaatcctttcgtacctcaatgcaaattcatagaaactcaaatcttcca
aacattctggcctgaacaaatagtcattcactgagtaatctgcccacatg
accacttctccatttttgcccctattttttctacggagtacaaagtcccc
tggagcttcaccttttagcttattaagcatttgtccaactagcagatcct
gaaagtcatgtgaaaatgaaaatctggaaccattctcacacaatagcaga
tgtgccattatagcactaacaacatcttgattcaggtgaacactcattcc
aatgaaaaaacggcacaaaccaggttatcccaatgaggaaacggcacaaa
ccctcccgaaaacaggcgccttgttctatgtttggtgtatgttgcaaccc
ttccgctaccaacttttcctcttctttctggatgcggcggatgacttgtt
ttcccactctatcaaaatcaacacctctatcttctttttgcgtagacttg
gtggagtagtgaacaacataaaacacacacctgggacttccaatttggat
gttgctattacagccaagtgtcttggtaatatacttgcaatgtgtattca
aaaattgagatcccaaagatcgcttgctttccacagtgtaagggtaaata
gttgtatcacctttctccaacgatctccaaacagtcgcctttgtttcatc
atcattgtcttcttgaaatgttgtgttctcaatggcaggtcttggaaatg
ggaattggcactctttgccatacttgaagcaagatgtcctatgcttccag
tcatgctcattcattcttcttgttgcaaccaaatgcctgaattcactgtc
aaaaagaaatcctgatccttgctcagctccatcaatagggtatcgatatg
tcattaaatctgatctttctctagacaagggaaattctacaccaattggt
tcagcacatctagaatttttcattgactccataaccatgtttgtaatggt
gaccattgacagacgagtagtttcacctgatagtcccttttcagcacaca
atttacactccatcacatggcccttcaattccatcctactagattctgat
ctgcagtctctaagagtttgtgcatctttttcttggaacatgtctgaaat
acagccctgttgttgacattccttgtggattacttcgagttcaggagaat
aaccataatcagaacagaaatgtctgtcaacgaatccctcaagttcattt
cttgcattttggcggatcactgggtcattatgaaacaaagagtctttcaa
ctcatcaaagcgatccaaccatactaaacagtggccatgcaatgatcctc
ttccttgttcttcacttcctctcacaaaagccttgcatttgccgtacatc
cctacacccttgctgcaattcttcttgaagtcccatcctaacagttcaca
caccacttgcattgcagcttgatagtcaagggagcaagctcctggatatt
ttgtcctgactttttgcctcagctcaaaatctgaaatgcaatcagcttcg
ttacaatccaccgtaggaatgacaatttcctttcctttgttggcgtacat
tcgaactctgaaattatactcatcatccggcgtaacagtgaaaaagatgc
tgtgaggaccgaaatagtcactgagtgcatacaccttctttctagcttcc
tttgcagcttctgctgtgtgcccaagaattttgcatgatgttgtgacaga
tttcaaaaatgatgctgctggtgtgtttatatcaagaggttcattatttt
gttcccttctgttgagctcttttgcagctttgtgcacatcgcccacagac
agcttcaaaatcctttctcccagtgcctgtccttgatagtttgacttgca
ttttattagtcctgtggtataagaggcatttcgacacatcagatgataac
aaaccaaaatgaaatctggcctcatgaactggttcaaggaaagtcgcatg
tagtgcttcagacatgcttcattggaaacttccacctttctctttttacc
caaattcggacatcccgaaccaaatggaaattggatggggaaggcatctt
ccaaattgatttcatgtcctctcaagtaagtaccaccatacatcaacata
gttggtgcagttgactcgagcatagcttggacaaaatcctcagtgctatc
aaaaacagaattgtctgtatttggattttgtgactcacttaaaaagtaat
atgtcttgccttcaatctgacattctaattccggagcaatggttcagaag
tattgttctcattgtcatcgtcttgtagtataatcacaggctttgggcat
tcatctggaggcaccacgtcactgtatcccttatgacctgattccttaat
gaaccatgttaaaagatccataaaaaggtctgtgtccaattcagcttgcc
tcctcacaacatttttctgagctggcgtcattctaccacataataccaca
taaatgtgtttcccctcagtggagcttctgtacttatgcaatgcacctcc
tacatgagactgatcaacgctgaacattgaaaaaatccctttcaaagatt
tttgactcccgccagtgtaagcatgaacatatccaaatggcctcactgga
ctgattgatgcacaaagaagatcatcccaatcaatttcggcattaatgct
tcgatttttgatattgccatttttgtcttgaaaattgatgacttcaggaa
tgtgacctattgcgaatccattggctattgcaaatttgggtggtttgtct
tgatccttatttcttgaacatttgaggctcccatagcacgtctcacaaca
ctcgtaccctttctgatcaaatcttgcccttggagaaagcaacaaatgct
tcaaatcacaatcttcaacttggtactgtttcaccaattctggatgcatg
ggaacaccatcatagtactcctcataagttgagacagccaattttgacga
gctctccaacaacacttctttctcaatgaatttgacttcttccaatccaa
tgatgagacgatcacaaatgacgcatacatgtgcacggtgcctattcata
tcaccatccactgcagttgacaggcaaatcttctctctgatcttctgaac
cattttgtccatctccgactcattcaactctcttggtaagaaattttggt
tgcatggtgtattctcttgactgtttgtagcacttggtgaattttcactc
tcaggacaagaaaccgaacattcctgtccagaggacttgctgcattggta
actttctctccacttcttcttgatggttgttgcattggcttcataatatt
ctttccttttcttgcgaatatgaacattgttgatttcatattgagctttt
ctcttttggcatatggaatcagcatgcattttgtactttgcgcgttgggt
ttcacaaatggaatttctatgacttctgtaataagtgttgctttccttaa
tgcatcgagcctttgtcttctgatagtatctttcatttactcttttccta
tcatttttccttttcatcaccttggcttctatgctaagcctttttgcttc
ttcaaggaaagaatctaaaatatttacacaaatcatatacaacataagct
aataaaacagaacataatgaacaaggatgtcaaatgttctcacagtcatt
gtatttcatggatgatgaatgtggtgtgctatgatgtgacattttaaaca
gattagatgaagtaaaaacaattttctaatttggagtatggttgtgccaa
gtttgataaaatatgagatcaattgacttatcaatattagaatgcaataa
atcatgccacgttttcatgttgtatgtatgcatttacattggaaaccatt
tttgagtgcacattgacgttcaacgaaatttttggtaaagcgttagattt
tagcttacattgaaaatcatttttggagatgtgtctatttatgatagcgc
gatgtgtttacataacatgtccgttgaaatatttctggtgatgtgatcaa
catgtaggtaatgcacttacgttgaaaaacattttggtgagtatctattt
acaatacgtcgatgtgtttacatgacatgtacgttgaaatatttttggcc
atgtggctcaagatgtaggtaatgtgcttacgttgaaaacattttttgtg
tgtctatttatgatatcgcaatgtgtttacaatagcgcgatgcgtttata
taacatgtccattgaattatttctggcgatgtgatcaacatttaggtaat
gcgcttacgttgaaaaacattttttgtgtgtctatttatgatatcgcaat
gcatttacaatagcgcgacgagtttacataacatgtccgttgaactattt
ctggcgatgggatcaacatgtaagtaatgtgcttacgttgaaaatcaatt
tggtgatgtgtctatttacaatacgttgatgcgtttacatgacatgtacg
ttgaaatatttttggccatgtggctcaagatgtaggtaatgcgcttacgt
tgaaaatgattttttgtgatgtgtctatttatgatatcgcaatgcgttta
catgatatgtaagttgaaatattttttggagatgtggtccaagacataag
taatgcatgtacattgaagatacttaacttttggtgatgcatctaccgta
ctgcattaacatgaaaaatatttgtggtgatcttttgggtaaggacattg
gtaaggacattgggtatgcgtcgagatcgaaataaaatttggcaaagtgg
tagtgagatgtgtttacatgtgttcattgaccgtttttggatgtacgttg
aaagtgattttttgacaaggtgatagcgtgatgcgtttacgtgtgttcat
tgaccattttttggtgtgcgttgagattgaaaacaagtttttggcttaat
gtgtgttcattgaccatttttggtgtgcgttgagattgaaaacaagtttt
tggcttaatgtgtgttcattgaccattttttggtgtgcgttgagattgaa
aacaagttttggcttaatgtgtgttcattgaccattttttgatgtgcact
gagattgaaaacaatttttggcaaaagttaaaaaaaattggcaaaagatc
acatgatgcgtttacttgatgtgttcaatagcaaatttttggccatgcta
tgaattaattttagatatttttttaaaggtaatcacaaagcaacagaatt
ggaataccgatgcatgtcgaacataacacacaggtttttacaggtattgg
cagcagtgtatatacacattcacctataaaatccaatagtgaaaaaaagt
cttaagaagaagaagatgaaacctgctcagtgacaaactaagatttttaa
aaaaatcttgacaCAATAGCATAGGACAGCTACGGTATCCATTGAGAGAC
CTTTCTCGCTCCCTGCAACGTCTTAAAGTCCAGTCGTTCCCATCAGTCAT
CCGACGTCACTTGACAATCAATCGTGTGACGACATCACTTGCGCCCTTGG
CATGCAATGCCACGAAGGATTAAGCCCGAGAATAACAGTGTGGTTCTGAA
GTGGTATTCAGTCTTTTTCGTCTGTACACAAACAATTTTGAGGTGGAGAC
AAGACAACCATCGTCCTCCTTGCATCAGGCTCAATATTGTACGAATCATG
CAAGCCCACAGCTCACAACTTTTCCTTCTCTCAAAACTAGACACACAATC
CTCTATTGTCAGCTATCCGCCAGCAACAACTCACTGTCCAGAATGAATAC
AGCTTTGACTACTATGATCTTCTCCTCTTTCGCCGCCGTCTCTGCGACCG
CAATGACGTCAACCTTTTGCGATTCCTGCATCTCTTTCGAAACCCACAGA
TTCATGGGGCCAATTGAGATCCCGCCACACTTCAATAATGAAGCCTCCTC
CATTTCGTCGCGGAATTCAAGTGCGTACAACGACATCGAATCCGAGTTGC
AATTCGAAATCATGGCTCAGTTACCAGCAGAATTAGCCTCACTGATTGCC
TCAGTCGATAAGTCAGAACAAAAATCTTACAATGATTCATCTGACGTTCG
GTATTATGCCACTTATTCGGAGGACGAAATGTGTGCTTCCAAAGCGAGAT
CGAAGTTTGAGAGTTGGGAGGAATCATATGTGTCGCTGGAGGAATGCTGT
CAGATGGCGTTTAGCTGGGATGTGGATGCCTGTTTAAGCAGATGAGGTCA
TGTTCTGCACAAAAATGTTTTCTATGCTTGAAAATATTACTGATGGGGTT
GCGGTCTGGAGGACCGAATCTTTTGCCTTTGGGGAAGGTGTGATTCAATT
TCATATACCCTGTGTTGAAATGGAAGGAAGACTTTTAGCTGTTGGTTTCG
TAGCATTTTTGTCATCGGGCAAGCTGATAAAATGTGAATGGAAAAGCCGC
AGGTGACAATGTGAGCACCGATGTGGTCTTCAATGGCTGCACAGGCTGGA
CCCGAGTTGGCATAGTCACAGACCATTTCGATTTTGAAGCTCATGTGTAT
ACTGGCGCACTACTCTCAAGTCATTTTGTTTATGGGAATAGATATTCGTC
AATACTAACTGACTAATGTATTCATTCTAACCTTTCATAAGGGGACCCCT
ACCTTATTTTTGTTGCATAGGAATTAAGAGCTTTTGTTTACCAAAGGTTG
TATCAAACAGTGAACAAAATGATATTAGTTCTCTGTTAGATCTGGGTGTA
ATCAAGAGGTTGTTTCCACCTATTCATTGGACGCCTCTGACCCCATTCGT
TCTTATTTTGTGTAATATTGAAGTCTTCATGCAGAAATTCAGCATTTATT
ACCATGAATTAAAATGCTTTTATCGACCATATCGAATTGACTGAATTGTT
GCACAGGATATAAAATTGAGATTTTTTACAATACTGGTGCTCACTGATAG
TTTGGTCTTTTGTATGTTTAATATTTTTTGAGAAATCAATGTTTGCATCT
TGTTTAGTTTAAATTAAGGTATATTCATAAACACTGGTTATTTGTTGGTG
TCCACAATAGCTATCAATGAACAATTTTATCGTGATCCATGATTTAACTA
CATGTTTACATTGGACCATATCTGGTGATAGCAAAAATAGTTGTGTGCAC
TCCTCATACTCACTTACTACTTAACAGTGCTACTGATTCCTCTTTCTAGA
AAAGAAGTCAGTGTCACATTAGCAACACCTACATAACCAACGTAATGGCA
CTCCACTAAAACCTGCACTCAAATGAATCTTCAACATTTTTGAAATCGCC
AAAGTCATGACAACTCATCCTGGTATGCAATCATTTATCAATGCAATCAC
ACCTATTAGAATAGCCAAGACAATGCCACTCAGATGGGTATTTTGCTGGT
CACAATTTTTTTTGTTGGCACAAGTTTGAAAAACAATgggtgactacctt
aattgttctatgtgtctaaatgtccagatttccaaatatttggaacggct
aaatctgttctaaacctcttgccctacccccttttttgtctaaatccgtt
tctattttagaaaaaaggagggttgtccggaccacccccccttcttgtct
attttggaaaaatagacatttagaccgaaaaaataccacagggaagcacg
tggaagcacatgaataggttattcctcgcgaagtctttaaaaaccatgag
cgatgatgaatcgccgatgctgtttgaatacgctagaacaggctagagca
agggccataagcttaaggcaatagttggtggttgcagaagtaacataaaa
gtatcaacatggcctactggttgatacctccaatggagtcggcgtgacct
atggaaagtgggaggaaggctggagaccatggtcgagggaatggtacagt
atgttgtaccatattgtgctgagctctcaatgtcgattatgttcatgtat
ctcattcttgagaatttacagtatttcatgtgtaagtatcgtgaaaatcg
aaatttggatcgattttgtctaaaatctaaattctgaatgtgggactgga
aatctggacacttagacacatagaacaattaaggtagtcacccAATGAGT
CCATATTCAGCAAGCTCATAAATTAATCACAACATGCTTAAGATAAATTA
TCTTTTCCTGCAGTCTAGTAACACTGTTTTGTTTCTCTTATGCAAAATCT
TCTAAATCCAACACAAATTCAACAACACACTACATCAAAGTTCTTAGAAA
CATTTCATTCCCATAGGAAGGTGAGAAGACAGTTACGTATTCCTGACCAT
CATAAATAAGTTGATAGGCACGGAAGGATGTGAGATAAGATCAATGCAAC
CCTTAATAATGTTGAATATCTCATCTTTGGGATGTTCTTATAGTGGCTTT
ATAATTTCTCCTCTCCTTGAACCATTCTTCCTGTGACTCTGGAGATAATA
ACAACTGAGATAATGTTATGTATCTTATTTCTTCGTATTGTTGTGTAATA
TGCATTATAAACTAACAATTTCTATCAGCGGTCTTAGTTCGAACTTTACA
GGCTTCAAAACTGAGCCCAACTCAAAAATCAAGGTTCATGGGCTGCAACT
CTTCACAATAGTCATATCAGAGACTATTCTGTGAGACACAGTGGGAGCAG
TGAGACTTCAACAGATTTGTGTTATGATGTTTTCAGGAAAGAAATTGCCA
AGAATTGAGGTGCAAAATAATGATGCAGCATGTTATGAACCCCAAGACTC
AAAGAAAATGTCAACATGACTGCTGGAGGACATGAGATGTAGGTACCTGA
AAAAGTGAGCAAGTGCAGAAAGAAGAAAGAAATCAGTTTGGCTATCATCT
AATAACCCAAGCTGTTGGACAAGTATGTGTGGAAGCAAAAACAAAATTTT
GAAGTTGCAGTGCATTAGATGCAAACAAGAGTTGGATGGCAAAAAGTTGT
CTCTGATTTTCATTAGGGGTTTAGATGAATCCATCAAAGTGGAATCACAC
CAGAAGGTGGCCACAAGGATAAAATTCCCACAATGATGCTTCACATATTG
CAAGGTAAACACTGGTTAGATTTTAGGTGATAACATGTTGGTATTCATTT
CAATGGAAGTCTATTGAGGAGATTTTTTGCATGACCCCCGAGTAGGATTT
CAGCTTCTCAGTCTTGTCTGATGATTAAGGCTCCTCTAAAAGTTTCTCAA
AGTCTACAACAACACACTAGCACCAACAGAGATACTAGTGTTACAATGAC
AATGACAGGACATTGGTGACATATGCcactgcaaacaaaaaacacaggta
accttccagtacactctcacagcgtcaaagtttatggggatgttaccaga
actttcaagaatgagtgggtgggttacaggtcttttctacattgtttaag
ccacagatacatttatcacgctaagctatgaagcaaaaaaatcttccaag
agttcgtgtggttcatgactggcatttttcaaaccacaagttacaaacag
gaagatcacctgttgggtctagttttggatgcgtgatttttttggtggca
gcttattggtcctaattatattttcaaatcggttggttttatatatgttc
tgccactttttaaacaccctccatataggaattaaatatgaatgttgaga
attcctgtcccacaagtacatcagtcactggctaggttaggatcctaatc
tgccaaatctctcaaaatccatccgaataggaattaagtacaaattttga
gaattcctgtatcagatgtatgtcttcactggctaggcctaatgacacct
atttataagtactatcagaagtgactgcaccaaaaaatattaacacaaga
ataacacatgtcaaaatagtacttaaaatatacctacggtatagtatgat
acaatgctgtaccatacctacaacacaggtgcttgaaccagcagcaactg
tagggagagtacactctcacttctatctcttcacaccaatttttccaatt
acattgacaccccgccgtcccatcaggggaaagaccgaaactcagcccac
agactgagttcggcatcatgcctggcaccgccgtgtagcaaaatacaatt
ggctatggcgggtgaaaaatgaaggtaagttcttataaacttgccctgta
tttaaacaatatactcaccacacatcaatattttttcacgtactgaggga
acggtcgaaactctgcccctagaatgagtttggcatcctgtctgggaccg
ccatgtagccaacaataattggcagcggcgggtatattttaaaggtgagt
cattatgaactcgtcctgttttcaaacaaaatactcacaacaaatcattt
ttttcaattaaatatttacaggcctaccacaggaacgaccgaacctcagc
ccacagactgagtttggcagcctggcaccgccatgtagccaacaacaatt
ggcagcagcgggtatattttgaaggtgattcattatgaactcaatctttt
tacacttgttttgactacatctaaatctcaatttaattactttctggcca
accaagggaacgaccgaaactcagcccacagactgagttttgcatcccac
ctgacagtgccatgtagccagcaacaattgtcggcagcgtctcaattttt
atggtgagttattatgaactcaacctattttagaattaaggcttgttctt
tgggaggatgaaggggcgggcccagaatttattagaatatagtatgttta
attttactagtagggataaattgcacatactctgcccaagcttacactat
actgtagtctaacaatatgccagacccggtagccctctcttacactctgg
tatccctctgttacacctccggttaccctcccatacacttctgttcatcc
tcccatacacttccggtaactcaccagtacacttccggtgtgccaccgga
taacatttttttagctactaagttatgcagttatagcctctacttagagt
gatattgattctaagacttacagagaagtctgttttcctgttaaaatacc
acttgatatcgtacatagaaataaatctgaagagtagtttaggtctcaaa
tttcctgtaaccaactggtagactctggcaaccctccggtacactagtgt
accaattggttacagaagtgaacaggggttttattggaatagaacattcc
ggggggctccggtaacctccctgtacactcaagtgcacagggaggttacc
agtgtttttaatttgcagtgaCATTGGTGTATTCAGTGTATCATATTTCA
TATCATTGCTGCTGCAACCAAGGAGGTATGACATCTCTAATGTTGTGTTT
AGATCTGTGAGGAGGCAGATCTGGGGTTGCTCTAACACCTTGATTCGTGT
TTTCAATGAAACAACATAAAATTTGCAAAAGATAATTGTGTCAAAAGGCA
CTGAGAACTAACATATCATTATAGTTGGAGTGGTAGGTTGTGACTAGTTT
GTTGGTTTCCAACATCTTTGCTAGAGCAAGTGCTGTCACTGTGAGTATAA
AACAGCTAGGTGTGACGGTAAGTCAAAAAATGGTGCCACTGTCAATGCTT
TATGCATGATGTATGATGCAAAGTTGACCAACAGACAAAACCTGATGATT
TATGAGTCATCTCATCAAACTGGCTGAAGGAGGAGAGACAAAGATCAGTA
TGCTACTGCAAAGAACTTCACTATCATGCCAAAAACAGCCATTACACTGA
AAATTTCCAGACATCACTAAAGCTTACATACAGAACACCATCATAATGAA
AACAAAGAGTATCTATTACATTGATGATTCACCAGACATAACAAAAATAG
AATGGAAAAAACAACGACCTGACCTGGATGTATTGACAACTAATAAAAAG
ACACACCTACCATGAGGTGTCATGCTTGGACTCTTGGTCCAAACATCACA
GACTTCATGTTAAGTCCTAAACTAGTCAACAGCCAAGAAACAGAAACAAA
TGAGTTCAAAAGTACTCTGAGACTGATGGCCTTTGGAGTTTCTGTGGAAC
CGTATGCTTCCATATCCAAAACCCACAAACAGTGCAACAGTGAAGACCAC
TGGATTGTGTGCTGATTGTCTACAAGTGCATAAAATCCCCTACAACAAGT
GTTAGTGACACAAAATTGTGAATCATGAGAGAAACTTTTAGAGACAAGCT
TCATAGAGTGCACTCCCACGGTGTGAGACAACATAAACAATGTGGTACAA
ATAGAGGTAGATTCATGagaaaagttgaagaaatgaagaaaaagaagaag
CCTTACTTGATAGATAACCCCTTCTAGACATCATTCGCTGATTCGATTTT
TGCAGTGGAACTGTAATGAATCTTTGCAGTTCAGTGACCAGCAAACATCT
GTTGGTAGCCAGTAGCCAGTGTTCCAGTCAAACTTCTAGTTGGACAGTGC
ACCTGATGGAAACAAAAGGTTGACATTGAAGGAAACGGCAACTGGCCAAG
AGTCTACCATGGAGAACAATTCAAGAGCTTTTTCTTATTGAACCTGGACC
TTACTAAGAGTGTGCTCATGGTATGACCAACAAGAAGCTCATTGAAGATG
GGGCAAACATAGTTTACTGTAAACCAATGATCTAATGAGGCTAGCTCATG
ACACCTGGTTCTAGTATTTTCTGCAGGTTTATGCTCTGCATTTTATAGTA
GTACCCACTCTAATACCACAAATTACATCATATGGTAGATCTCAAAGAGG
TAAAACAATGTCTCTATTGTAGCATTTTGTTGCCTCTGTTATGCACTATA
CAAAACCTATCCAAAGGTACCTTTAACTTTGCCATAGTTCTTGAATATTG
TCAATTTTATTGGTATGATTGAAATGAATTATCGATGCTGCATGAAAAGT
AAATAATTTGTAGCAAGAAGTGGCATGCACGATTTTATTTTTCATTTTTT
GGTTGATCACCCTCAAGTTGttgagttagtggatagccctcccaatattt
gtagatccttaacatcctatttcctattttgattttttcgtttccatcat
ttagaaatgccctaaactagatctaggtatttctaaatttatttctaaac
tgagtcccttgagaggggtcaataccctcttccagaggactgaacaattt
ctatcctacgtcttaagtatttatccTGACTCTCTCATGTAATTGTGATG
TTAATTTGACATTGCCCAACAGTGCAAAGTCTTAACCCCccctcctaaac
ttattcatcacatcgacataaagttaagctcttcgtgccttgtgctctgg
tgttgcaaggagacttgtaagcacaaaaatttgcattctttcaaaatctt
cacagcctgctcaaaaggttgggagcaaaagatcattacatttgacagtg
ttataattccggtggatctttgctgaccattagaaggagtccatgacatt
gtgtttacacatccgggtgatgatcaggccataatcacacttacAGGTTT
CAATTTCTGTTCTTTCTACTTTTTGTTGACCCTTTTTGCTCCCTTGTATG
ATGAATACACCCCATTCATTGATAAAGATGGGTTTATTGTTCGGAAGCTT
AGCCTCTCACAAGGTATGCCAAAAATGATGCAtcctgctgattgtcttgg
tcacgttttggtgcggagaagaaccagagagtgatagatggttctacagt
tgatttttggtcttactgtgtcatctgttcctaaatatttacaattcgct
ctatggatccttgtttaatgctctcaagacatgcatatcatctggcaaag
attaggcttccaacagcagggaaactggaaaaatatcagatactcattca
acaaagtcaGGGCACGATGGATGGGCTAAAGTTCCATTGTGAGCAGTCTC
CAGATGAAAATGTACAGTCATGATTTTATAATGAGTGGAAGTCTGACCAC
AATGTTGTGACAGGTGTGTTGGGGTTTGTTCCCAATGGCACCATTGTTGT
TGCTTCTTATAATGTCCCAGGTTGCTGTCACAACAGCACAGTCACAGATT
GGGGCAACCTTTACAAGAAACTTGAACATGTCTATGAAGAAACATGTCTT
AAGTTCGTTATTGATTCATCTTAATCAAATATGGATCAAGACATTCTTAT
AAATTCTTCTCAGGATGATTTGATTGCTGATGCTCAATTTAACACACATG
AGGATCAAATTGaagatatttacatgaatagggaggcaatgaatgtgtgc
tgatgtgctcagtcaggaatgcgggcagttcaatctttgttccctagact
gaaagataaattgactcttgaagaccatggagagagaaatataatgtttg
tttgcctcttttatctattcaatctaaggcctgcattagtgggtattaat
caaattacatctgtatatttacccactttgataattgattcaagtattga
gttTGTTTTGCATtgaataaatactaaggataaatgagtaatggagtaat
caataaATCATTGTAAATATAGTTATGAAAGTACAACATAGTATTATCAA
TACACACAAACAATCATTGCTAATATTAAATAATTCACTTATCCTATCCT
GGCTTTACCCTCTCCTCAGGTCTCATCATTGTTGTTATTATACCTGCAAt
gtctgagagcccgtaagtcataggttgttagttcgatagataataaattt
aatcacgctcacaattcttgtaagtgctctattctgcaatatcatattag
ttacaaatatttcgtgtatacatattatctctatgttgtattaaagactt
caagtaaggcatcatactaagtttaagtaatcttttgttttctttcaagc
ccttgtaaatcctcctagtcatagagccctatgttatcattccatctgaa
atctagtatttgtacttatgtctttctcaactttactatatttatctgtc
tgtacttcatgaaacgaggtcctgacttgaggatcttattatcatgcaat
tttcaaaaaggcctagtcacggcctgtcgggaaattaattttccgacatg
atgttaagtatggtaccgtacaacatcccatcacaagtacaataccatac
attacttctcactgcccctcccaaaaaaattatctcaaatcataaccacg
atggactctttctaccgtccaaatcaaacccttcgatctcagcccccata
atgattttggccctgccgctaccatcgctgttaagctaagaacaacaagg
atgagggcgctgagcgcaaggtaagaaaatatggagttagtttttgccat
gcttcttcacgactaactttttcaattaaattgttctgcactgtccgcgc
cacagtgtatatctcagtcaccagaatgaatttgaccctgctgctcttgt
cgatgttgctctaacaacaacaagaacaaggggcgccaagcgcaaggtga
gaaaaaaatggagttttgactgtttgtgattcttctcgactaattttttc
aattaaattgttttgcaccgtctgcgccatagtggatatctcagccacca
ggctgaatttagcaccaccgctcccatcgccaaaacgacaaaaacagcaa
ggaacatgagctctgagcgcaaggtaagaaaacatagagtttctattttt
accgtgcttctttgctactaatttttcaattaaattgttatgatggtccg
cgccatagtggatacttcagctcctaggctgaatttggcaccgcctttcc
catcgccacaaatccaacgccagcaaggatcaggggtgccgagcgcaagg
caagaagaaaggagttcaactttttaccgcacttctttgctactaatttt
ttcaattaaattgttttgcactgtccatgccatagtggatatctcagccc
ccaggctgactttggcacctccacacccatcgccgcaatgccaacaacag
aaaggagcaggagcgccaagtgaaaggtaagaaaaaaggagttcaatttt
ttaccattcatcttcacaactgatttttcaatttaattgtttgcactgtt
cacgccactgtggatatctcagcccataggctgaatttggcaccaccact
cctatttccacaaagctaacaacaaaaagtaacaggagtgccaagcgaaa
ggtaagaaagaaatggaggttaacgttttacaattcttcttcacaaggga
ttttttcaattaaaatctttctgctatgtcctctccacagcgaatatctc
agcccccaggctgaatttggcacctcccttcccattgctacagcccaaca
atgaaaaggaacagggatgccaagtgcaaggtgTCGTGGTTGTTTTTAGA
TTTTTGTTGattgatctatgacatagaattttttgcatttagactactgt
ttgtgcaatttaagtctgtagtgttcatgtaataattaatacggcatcaa
taacaacataacaaaacttaaagaatcaacaccatatttctaaaagccgt
taccaccgatgagcaacagtagtgacatatgtaatctatagtttctgcct
tataaatttcatgagtagcaacacaacataaggattggtgcttacagata
gtcttctgttgtacctacacaaatcaactgtcggtaaattactcatgggt
tttgtcactagtacttacatcgtataagttattacatacacagctgtgac
tttccctggtactttccttacacctttttcgtaactctacttaagataaa
atacatagtactacacacatccagatggactttcgcgttctcagacaAAG
TGTCCATATGTGGAATCATTGGAGGAGGTACATTGTTTCATTTGCTTGTC
ATCACTAACATTGCAGTcatgaactgttgctgtatctgcagctgcatgta
cctttcttcttgttgctcttccatcctcgcccccctctcctttctctctt
cctcccagtcagctgactgctctagtacctccatcatttgccgattagtc
atcatcaacatgacatcattgagtgaaaggtcatcattgttgtttcaatt
cctcttgttctgcctacgtgtgataggagccaagacacctcctcactacc
agaaaaagtgagaTGCGGCATTCAAGTTCAACAAGACAAGTGATAAAATG
ATACACTGTACAGGTCATGCATAAACAAGGAGAAAGGGACAATAATGCAT
CTGTCTTCCAGTAGCTACTGTCCTATTGGCTGCAGTGTTGTGTCATCCCT
GCCTCTCTCTTGTGCTGAGTCATTAATATTGCCATTGTTACTATCATGGC
TTGCAGCAATTTTGTCACCTATATTTACAGTAGGTGCATAACCTCACCTC
CCTGACCTCCCTTGTTAAGGAAATCGGCTTCCTCTTCTATTCCAACTTGG
TGTTGTCTtcattctcagatccagtcacgccctgggactccacaatgatg
cctgtgaatttccctagcctccctgacatctgttggcattgtaggatctc
ctgtccccatcttcaccttcaagagcttattgttaaacttctttttgagc
tagtctccactatgctcattgttggggtggcaagctatgaggcgttgtgc
cataagattccattctaatccagaaatgggtaaatagtcatgcactctat
tctacatgttgaatatttctatttgggagttattggatcactccattgga
catcccacctctccacaacccctatcacatgaccatgtccacaaccaccg
cattctattccccaccctccaccataagcgccgaggcggccactagtcac
cacctCGAATGGGATCTTAGCCAGCAGCATTAGCTGTTCTACCACCACTA
CCTCTCCCCCTCCCCAATTTCAGAAAGGACTTCAATAGCAGCAGCAGGAG
CGACTTCAGcagcagcaacaggagcactgtcatcaacggggtcttgctgt
gtggttggggcatctcacctgtccccgcattgcctgttaaagcatagcta
ccaatagatgatgagaagcccagtgctttgttgcagtaggattcgttgtc
atcaacatcaaccatgttgatcatattttGTACtgggctgttagacacat
ggcataataggaattttaggaacaaaactgatttctatccaattatatga
taatagaactataggactgaaagaaAAAATTAAATAgatactggagccct
cctaatatttgtagatccttattgccctatttcctaattcctctttttcc
atttgcccttacctagcaacaccctaaactcaatctaggcatttctaaac
tgatttctagatcaaatcccttgagagggggtccctaccctctcccacgg
ggccgaatatttctatcctattgtcctattcacaattgtaccccccgctc
tcgcatgaagaAACATCATAATTCTGTAAGTCATCACAAGTTGAACGCCT
CACATTTGACATTTAAACatgatgatcagttgcatgtatctccttttgtt
gaactgtgtgaccacaatcaggagcggggatttgtttaccaagaaatcat
tatgcacaaaaggatgggtgcaaaagaccgttacatccaccagcgaggca
ttccatgactttctttgttgtctatcaacagtcaacaggagtccatggca
tctagtttacaactcatgagatgatcaagccatgatcactctaactGGTT
TCGACATGCCTTCTTTTCACTTTTTGCTGAATCTATTTGCCCCAGTTTAC
GATGAATATACACCCTTTGTGGACAGCGACAGGTTCATTGTCCGGAAGGT
AGGCCTGTCTAGAGGGAAGTCTAGATTGATGAAtctcacagattgtcttg
gtcttgtgttggcttggagctggactcgattatcactgatggttcttcag
ttgatttttgggttaacattgtcccctgtgttaaaagtacctgcagtttg
caaggagaatactcatcgaaattctgaaggctaatgaatgggcaaaaata
agagtaccaacccacgagaagttggaaaagtatacggcaatgattcaggc
gaggcatcctgtactcgacaatgtgtggggtacgatggatgggCTTACGG
TACAGATTGAGCAGGCCCCCGACAAGACAGTACGATCATGCTTTTTCAAC
AGATGGAAATCTGATAATTATGTGACAGGTGTTTTGGGTTTTGTTCCTGA
TGGAACAATCACTATTGCTTTCTACAGTGTCCCAGGATGCTGTCACAACA
GTACAGTTGCAGAGGGGTTACCTATTTTTGAAGCTTGAGAAGGTACACGA
GGAACGTGGATTGAAATTTGTGATTGATCAGCAGCATTTTCCAGCATGAA
CCATGACTTCTTGATAAAGTTTTCTCAAGATAACTTGACAACAGATGAAG
AGTTCAACAATATCCATGATCAAATGACAAACATAGCTGtgaagtgggag
gcaactagcattcggcaattggccaagtgaggggtatgcgagcagtacag
tcttccttccccatgcttaaggaccaattaatatattaggagaatggaga
gcataggatcatatttggctgactattccccctatttaacctgtgatcac
atcttgttggaataaaccagatcacatccgtttatttgccttctcttgac
atggatgcaaatgtggagttTGTTCTAAATTAGTTGTCAAATGTTTTAGG
TCTACCGACTTCACTTTAATTAACATAGAAGTATATCATTTTCACTGAAA
CACAATAAACTAATACAAGTTACTCTCAACAACATAAAAATTATCCTTGA
CTATCATCGGATTTCCCCACTTCTGAATCATTGTTGTCCCCTTGAGTAAC
ATGCATGGGAGAAATTGCTGGAGGTGGATGCATATTTCTACCAGACATCA
TGAAAAGCATCGTCTTCTCCATGATTCTCGATGGCTTTGTTAACTTTTTT
CAATAATTCTGCACCTTCTtcctccacttcattgacagcaaacagcccgt
cctctgatccggtaacaccttctgacttttctataatcagtcaacaaata
gacatcagggggcatattgggatcacccgtccccatcttgatcttggaca
gtttgttaagcttctatcaggatgaaaagccatgtggcattgtgccacaa
ggccccactccaaaccagaagtaggcagatacacgcggattgattctaac
ttagtttcacatgtctgctgcgtccgcgtccaaaaattgttgagaaagac
accgtgcaggacatgtcttggacacgtcctggacacgtccaggacatgtc
ctggacatctcgtgtttttagtgttttcaaacaaggacacaggacattca
attttagacacagaggacatgacaggacgtgagaggacatggagtgttta
cttcatttatagggtcctttttgatactttcaggtgattatatcaagagt
gttggctgttgcatgtacattacattcatttaagtgcaatccataaggat
tgcagtacaaaattacttaagaaacctcaacatgtgccttgatactgtaa
tgtaataaatgtgagtcaaaacttatgaggacacggggcggacatgggac
tcaacactgacatatgtccttgtgtccacaaaaaacccgcgtcctggaga
aattaaggacataggacacgtccaaggacacgtccaggacgtgtccagga
catgtgaaactaagGATtctaacatattaaaagtcgtggtctgcaaataa
ttagtgcgtccaattggatgcccccctttgccagaaccccatccacatct
atggccgcagccacgtccttctccgtgccctgttattagccctctgccac
aaccaccagcacgactgccagtgcaaccagcaacgtttcctgcccaacgt
cccataccttgccctcttcctgctgctggaacaacagctggaacggctac
agccgcagcAGGCATGGcataaccatctacaggtatgttgcttggggatc
tgccgcaagtggggggtgatgacaatccactggatccatcgttgacatac
agtttaccgcccgatgcagtgaccattttgcgatttatggattttttgac
aagcacaaaccacagaatGGAATAtagacatatagaaacttaattctcta
ggaatattaggaactaaactgatttctatcctattatagtactctaggca
tttagaaaaaaggaatttgtgtaataggaatattaggagggctacactaG
GAGGGCTCCAGTAAGAGGGTACCGTTTATCTcagtgtgttagatctggaa
aatatcaaaagatgctataaaacatatgttgcaatccgtgcaaagttgca
aagctaacatgcacagagaaataaaagcggtgtattgtttgccccaaaag
ctgaattcagcccaactttgagcacatatagctcaacgactatttgagca
acactataacaagtgacaggtgaatcggaatcagaaaaagtcagctttct
atggaacaagtactatttatgtgtttgttaagtatgaaaactccaaaatt
tacaccaacgaacttcaatttacagctgaagaaaacgagctaacttgaac
tgaatcCTGGCCGCGGATTCTAGGTATCATTTGTACTTGTGATTGAAAAC
TTGTAGGGAAAATAAGAAATGTGGTGTGATTTAGACCTACCCTTATAACA
GCTTATAACTTTGTGCAATGATGctccatacactgcaaacaaaaaacact
ggtaacctccccgtacactcaagtgtacggggaggttaccggagccctcg
gaatggtatcttccggtaacctcccggtacacttctgtaaccctccggta
aactagtgtacgggagggttaccggagtctaccgggaggttaccggaaat
tcgagaccaaaaggagctttcggatttatttctacatacgataggaattg
gtacgtttttacaggaaaacagacttctcagtaagtcttagaatcgatat
caatctaataagtggctataactgcattacttagacgctaaaaaaatgtt
taccggtggcataccggaagtgtgagggagggtaaccggaagtgtacaga
agggtaaacggaagtgtacgggaaggtcaccggagagcaccggagggtta
ccggagagcaccggagggataccggagtgtacgggatggttactggagtg
tatgggagggttaccggagttcgcacaagagttacttgatttgccgaaaa
acagattcctacgtatgggagggatctaagtgtgtaccggtgggttaccg
gaggtaggtaggttacaggtggaagctagctttgggcttacttattatgc
tacgcccacctgcctacagtagcccctcacatcgcccaccaccccgagcc
caccaaaagagacacagttgccaaatttcagccccaacagaacgctctgc
tagtccgcagcaaagctccactcaaacctactgtgattcctcatacacac
gatggtaatctccgcatcaaccaaagggtgaccatgcatcatggcaatgg
gccactcaacccgtagtgtcatcaaacatattccaaacgtcaacatcaat
tgtaagtcatcatcgtaaaactagcggaaaggaagcagacgtttcatgtc
tatcatcagttaacatcgccgccctcgtggataggaagcaggggtttgtt
gcacttcatgcaattcttgtcaagtagagaatcagccttctcagtcttcc
tcattccatcacgaaaagacttcttcagatacatgaaatcactttctgcc
tgaaagccctctttggtaccatgatgacacttgctccaatctactgcaca
ttttgtttttggctttgtcataaattcaattatctgatgtcaacttctct
tgagcttgttcccatgtctgtcggcaacatcagcgtctgcactgtccatc
atatcttccatgcagctactgcacatggccttcctgcagctggagaaccc
accacgagacattcgacacgggtaatactaaaaagtgcacgtatgttgag
cacaactttgacgtatgaggtgaatatatgacactagtacaccagatact
cacgagaccgcttttgagaccctgctaatgaagctaaaaaggaaaggacg
ttacatatcgaggatgctaaggaaacaattaggcagtcgtctgtactcac
ggtgcgaaaatataggaagaagaatatacaggaagaagaatgaaatagat
tgtacgcatgaggagataagtaatacaggtcacaaaggtagtttatcatt
cactcaccaccaactctctctctccagatctttcagcgggggcttgtggc
acctgtttgcattttgtgtcctaaatacacaagtaggagaagataaccaa
tgttagtcaaacaattaaattcatgctagatgaaaataaatacttctacc
tcatttagccaagctgttccgggagacgctttggcacgcgaagagttttg
ttccttttgcccctttctttgagtgccattccttgtctcgaaagcaactc
tcaagcctgttggaaccttgtcataaggtaaccattcatcagggtactcc
atcacccaacgaaccttgtacagcctcgccttccctggtttcttattaga
atacaagatggtctggacaaccttgtctatggcatcctaattcacaaaga
agaaatgaatgctatgtgggtgacacgagaaggtaaaacaggaaatagaa
agaagtacgcattgaatggagtacactgataccatagccaagtgctcgtt
tgctctctcttgcatctttctcttgttgaaatcttctatgacatcagatg
taatgttgcctttaggttgccaactatctttataatctctcgtccatctg
atcaagtattttttctgaccatttgattcaaactttgaatgaaggattgt
ctcaaccgaatgctgctgatgcatattgattgattcctctccattgtcga
gacttgacttcgattcaccatcatcacaatccgtaacctcaagaagagtc
ctgcactgaagtggttagctaagtgcttggttttttgtccaggtattgtt
tcaactctggttcaaagatttttgcagactttgacatcaattatcactgg
caaggtaaaattgatcttaacatattttatgttgctatttgttcgaaaat
ctagaacaattctaactcagtccttgcattggttaaagactgaggtcata
tgctggcttagtcactctgggtaacatgtactcagaaatgcttgttttgg
caggaatttgttgcttgtgcaatcaaaaatacatcatgtgactttacact
tcctttcgtgtaggaagaacccatcctgcgtgcgccaagagtttgaaacc
tgcctagctgggtaaggaaaacatatggatgttcctaattttggaacatg
ggggaagccgacctatgtcctccttgcttccactgttactataaacacca
tgtcagggttcgaaacctaacatggtttgatttccagttgcttttttatg
ccattgcttgtgaatagtacagcatggcacatgtgtacgtttctctacat
gggagaagagttcatcttcttgagaaacaattcatgatgccagaagattt
cttggcatttttatttcaatttctacatgtagcaaggtatttgaattaat
cagaatatttaaacttgacagttgaattctggttaagatttttctaacga
gctattttaattcaaaattaaataattccgaacatttattttcaggctct
gaattctgttttcctcggaccagaggatgtgcagtggatatttgcaagcc
atcacgcttttctcattatttgacctttttcttgcaaagcttggtagctt
atgtgcatgaaagggataccacgtgagaaattctcatttttgtggacttt
tctcactttttgctcggatttcagaaagaaatcaagaagttgcatgtttt
cctgacaaaaactgcaacacgtgcacagcactcttctggggcactacatg
tagtcgttgggacttggagatgttactccgcgttgctctgacgtttgacc
gggatgcggcaatatattgcgctcctatgcctttatacagagtagaacaa
ttttctctccttggctggtccttcgcaatcatgggctgagccctatgatt
ctaggactcactatttgtggttgttttttagaacgtgagcatgagggctg
tgttgcaaaatgattcatcaaatgggctgtgccatgagttgcacttatgt
gactggggctgatccgcaatcgtgggattacgttctgggctcgttcattc
tcgcttgaggatgtgtctgacacacttgaaacttgagaaccgtgtgccac
ctgtgcctgtacagtgttgaaacaatactcccaccaccactacgccaagg
aacaagggaaatggatccttgaagtagagaacacttcaaagacgagaact
tccagggggatcgcgagtcttcgaagtgaccgaaacctctggggggtcac
gtgcaagctttttaggccttagaggctatttgattcaacatagggtcatt
ttgggcccaagaagatcttttattgtactgcctatttggctagaagtaca
caatactccgtggtgtcactgcaactgcatgtgatcaagggtacggacta
atttttagcctaatcgtgtttttaggtctaaaaatagactacacacatat
tgctcattcggagaaaacaaaaaaacgaggcatttatgtttattgcctcc
tcatttactgaggggctgctacgacctaatacgcaagtaagctttgatgc
cacaagtaggtatgatacatcacaagtggtcttttttatggcaagtgcac
taagtgctaaatggatactctgctaacaaaagcggagtatacccgcgtca
agtgggatctagtcctcactgacgtacatgggaattgtttttggctatgt
gtttcaaaaaacacgtgccggtctgtgagtgaaactcacttcaactggcg
gagtacgtaactcggggctcggctgtggcatatgcttcacttgcagtcaa
gcagcacaagttgcaccatgcgtaacataccaagagtattgcacggcttc
gagcaacaagggacgactgacagacgaacctaccatggtcaacacacaga
cagcagatggatgatggaacgatggacagacgatctgatctggtcgcgcg
aaggctatcaattgatagtgacctacgccatttcaatgtaattgaatata
ctaagtagtaacgggtagatacattgttgtgaactgatttttttgagtta
agttgtttgctactaacaaatagcaatgaagcaaatatgcttcattacac
aagatgaaactgtgtaggatcctacacagttctggtatctatttgtgtca
ttagttgatgaaaaaagcttttgttccaaatggcatttctgggtagtgaa
cctattcttgctatttgcaaggttcttaccattattgggagatgtccttc
atctcctgagaaattaagggtgtctttaagtttaccctagaatactactg
taaggtacgatagacaatttgcctatgtcatggagtgctcatataaacat
caacaagccactcccctatcaaatggggctacttcgcaacaccattggca
attctattgccctccaacatcaaatcctcccacttttctctcattccatt
cttgagagacttgctaatacctatatccatgggccgacacaaagacatgc
agcccagtggaatatgaattactttgatccgaagggattggtttcaattg
acaacggaccccatcatgtggacacAATATGTGTCCAATATGAGAAGAGG
TACCACACCAGGTGCCTTTGTGTTCTTCCATGGGACAGGGTTGAGGATGA
TCCATTTGTTCATGATCTCTTCATCGATCAATGCCTTCTTCTGACAAGTG
TAATAACCTATATCTTGACATGCTTGAAACTCGCAGGCAATGTGGCTGTT
TGGAGCACATttaaagacaagcaacagtggcaacatctttccgctcaaat
ctaatatcactgcaagaggaacttgcgttgtgtctgctgttgatgtgtgg
cagtggatcatcctggaccccattttgagtgtcctcccagattgaaacaa
acatggaatcagagtctgatcaatgatgatgatgtcagttggatctttcc
cagcaatcttgcccttgataaactagatgaaatgtcctgattcctctttg
gtctcttggaagttcttatgcatggttgggtggctacatgatagctcaac
ttcatccttttggtaaagaacagatatgctttcttttgtgcctcaagaga
tttatctcttaatgctggaggcaagcaaggcgcttcctgatgtaccatgt
gggtacttagttggatcctcttctgccttgcaatcatgacaaatggaggc
aagtcacctcttctattctctaggaagcttcggcacctaggatggatctt
tcaagcagttcagctgatcttgtatggaatgaactcgttatcattctcaa
aatcatcaaccttccagatcactttcttgaagcatatgttatagaactgg
ggaatggacaaaaaggaacatgcttgacaacaggtaattttttgtgatgc
catgaagaggacaatggcttgaacaacttcatgtttctccttgatggaaa
gtgacctcatgacatgacattcatttttTATAATTTTGCTAATTGTGAGC
TCTTCTTGTGATCCATTGTTATGATGCATTGAATGAATTGGATAAGAGAG
ACAATTATATAGATAAATCAGCTTAAATACATTACATCTTGAATTATGTT
TTTGTTGAATTGAAATTGTTTTGATTCTATTCTTTTCAAATTCAAATTCT
ATCAACAGAAAATGTATAAATTGCTTatgtatcttttatatatttcgata
tctaatgatctggtttttaaggTTAGACATAAAGAATATTTACTTGAAAC
TTTTGAACATCAGAAACAACTCTCtggaagattttttgcagctctgtgaa
tagggaatctgcaacaagtattgtttagtacatcaaaatgcagaactatt
gaaagcaatggcatatctgtatcattggatattatattacggtacattaa
aagaaaaataagtggtcaacttgttgccatatcactatatcacgtggtga
catatagatctccaagttatggtgtggcctgcactgaactagagtaatag
gattgcatgttgtactatgctgtgcataatatgtgaggtagtatttttgg
gttgttgtgcaattatgtctccagtacacaagcgcattcatcagtcattt
tatgattacttgggtctatgataaaataggccttaaatatgagggtaaaa
atgaatttacaaggtaaccttgttaacatgtattatgctatggtgttaag
aggcagtattaaccaacctcatatcacaaacatccttaatagaTCAGcaa
gacaggcaactttggactttggcgataagtatcgccagatggagtcgtcc
aatgtcgtccgatgtcgtcagttgacgtcacttaaaaatatcgggtcatt
tcatgccttcactacgggtcgttaaaatgtcggcaggtgtcgtcacttgg
gccatcgttgtgtcgtcaatgtcgtcacttgggtcatcaaaaggacttca
cggtcgccacttgtgtcgccagtttgttttcactatgtttttgcttgggg
tcgtcagtcgcctttgacgccactttgttcgtcactatcgccagaaggca
gtcgatacataccacgtaggggttgtcagtgtcgccacggtttgtcagtg
tcgtcacgaagggtcgttaaaatgtcgttaactgccttctgttcggtcgt
cattttgtcttcagtgccgtcacttacggccgtcattttgtcttcagtgt
cgtcacttagggtcgtcattttgtcttcagtgtcgtcacttggtgccttc
ttttgtcgtcacttggtgagtcacattaatgagataatgtaaaaaacgtc
agttgccttcagttgtcgtcagttgacgtcagttaatcgctcaaaaatca
tccacgtggcaaacttgcctgtcttgCtgtgttacatgatataaaagata
ctctgagggggcagacaaaccattaaaggtatgcacaggtgcatttaaat
gattattgtaggcatcagaaaatcatattcttctgatgcatgacgtttta
gcagcaatagtgcatggataattttttgggggcaatagaatgttgccttt
atgcttttttgatgactttcaatcaaagttctttgttattctgttgtaat
tctgttgttattctgtacaattatgtttaattgcactagaacaaacagta
caggttctagccagaacaaaatatctacaattaaatttgttgagttgcat
attgtgtatgatatggttgcaacacatgtttattccacacattaaacagc
atcaaagtgtaagacaccctctgtgtgcattgatttcttcattgacttga
gattgacttgaggttgtttgttgataaggtggcatttcagcatgtgtttg
ttgtttgtgtgggtttgttagtagtgtggttcattcttggtgcgacatca
tttctctatggcatgtcttggcatccttcttggtacgacgggtcaatcag
tgtgtggtatggttctttgtgtggcattgatcttgatgtgccaccagtct
tggtgtggcattgatctttttgtggggatgttcttggcttTTTGAAGGAG
GGGAAGAAGTCAAACAACAAGATGAGGAGGTTGAAAGAGGCGATGGAGAA
GCCACCAAAGTACTGCTGGAGTAAGTTTAATATATTTCCATGTGACCACT
TGTTTTTTCTCACTCATCTCTCACAAGTTTTCTGTCACTTCTTTATACAT
CAAACACTCCCACAGGGGGCCAATgccactccaatcacgtgttgcaggag
taggaaaaggcataagggccaagttttggccagataatgatgatgattgc
caatcaaaagagcaacaagcaatgtcaacaacaagaagagaaaaaagagg
agaggagaggcagctacatcacaaggggcaatgcgaagagagaagtatgc
agtttcagactcacccggaaaacaCACTACAACAATCACATGACATGAAC
ACTATGCCAATGCTGCTGCATAGTTCTGTTCAGGGGCAGGTGGCCATTCT
CAGCACAGTGAATCAATTGAATTTAATGTTGAGGTACCACATATCTGACC
TTTTGGTATTCACGGGAACACAATTGCCGGTGGTTCAGAGAGAGTTGACA
AGGGAAAGGTTGACAAGGGAGAGGGGAAGAAGGCTGAGTGAGGGGTTCTA
AAATGCTAGGAAATGAAATTTATCCTTCTGTTTTAGTCATGAAGAAAATA
GGGGGCAGTtatatggaaccccgtggcttcgtcagacgaaaccaagttag
ttaagtgtttcgtctgacgaaacggatcggagctatgttcaaatacagac
gtgaatataaaataataggtatcccattttgcttccaatctgaccggaga
tcgttttaactaaagttatgaattaacatttagtatctatatatttaaaa
agtactttgcttttcagctgtgttaaggctatgcggtgaaccttgtcatg
gaattgtccctggacaggggatcagttccctcttttgccactttataggt
gcatgattttgtcttacacaaccatgtttactatatcgtcttacgaaacc
atgtttactagtataagcatgccattttttttaactagtgtaagcatgca
ctttttttatttctctaagactttttggtgatttcgtctgacaaaatgtg
ttttcacctcgtaaaatttgaatttgtttttaaatctagtggatacctct
tcttgaaaatggtgtcagttggacacctaactgacaaaactgcttcgtcc
gacaaaaacggttgttttgtctgacaacgccactgggttccatataactg
cccccttttAAAGAATACATTTCATTTTTATTGACAAGTCAGTTATATCA
CTTATACCACAGAATTCACTGATACAAATATGCTGTTTTAGTGTAATGAT
GATGTGAATGTTAAATATTATTTCTGATTATTGTTCAAGTTTTATGTGGT
ATgaactctatgttggtatctaacttgagtgcaggataataaacactcct
tatttgattgataccaacaaaccttgtttgaactataaacaacaaaacca
gagaagaaactataattgttctttctccatactccttgtatgctgtgatg
tccttcaattcaggaaacaaggattgaattgcgtgcattccccattctgc
tgattggcgcatAGAAAGTGCATCCTGCTTGGTTTCAAGATCAATCATTT
GTTCGTCATGAGTGCAAATGTTGGTGGCAGCTGTTAGGTAATCCTGTGAT
GCCTTGATGAGGTATGGAATCTTTGCACTGTAGAATGCTGAGTTCATGAC
AAACTTAAGCCCAGTTTCCTTGTACACTTGTTCAAACTTTGCATATATCC
TGCCCCAATCTGCTACTGTGGTGTCATGGAGACAGCCAGGAACATTAAAA
AGCATGCATGAATTATTTCATTGGGAACAACACAAAGCACAACTGTGACA
TAATGGTCACTCCTCCAACCATTATAAAACCTGATCTGAACTATAACTAT
ACCATCTGGCATCTAGTGCTTCTTTGATTCTTGCCTTCAAGCCATCCATG
GGGCCTCAATCATCCTGTAGAGTTGGATGCTTACAAGATATTtcctcctt
ggaaattgaaagtactttcctagtggcctaatggtcatcccaaaaatgag
ttgcaaaactatcattgatccactggtgcaactccaagttagcaacaatc
ccagGGAGTCCTCGGTGCAAATTGTTCTTGGCAGTCCCAATTTTTCAAAC
TTCCTTACAATGTATCCTTTGTCATCAACAAATGAAGAGCACTTATCATT
AACTGGTGCAAAACAACATTATTACATAATTCAATGCAACAacagaaaat
ccagcattgtaatcatagcctcttcatcattcaagacaagcacaccacac
aaggaactggtagaagtagggagcaaggagattcagggaattctcctctg
tctcatgtagagatcccttcctctcatactacaatgctgtgtgtgctgtg
agtgcctattgcttgaaaggatgaagctgtccttcacatgttgtgagctt
taaacagtaccaacatggtgactgcaaaattcatggtatttgcattctac
tggggtcatcaaccgcgcaatcttggtgatatgttgactttgctggcttc
tatacggatatgagctaaaaatacattttaggattcaggtttagaaaagc
tcagtcccatgagatggagtaaggactttatttcaagggataggattgaa
tctagaacaagctagacttagtttaggtcattggtagtaagggaaatttt
gaaaaaatagatcaagaaaaatagaacccagggaaattatgaccttttgg
ctttggggaaggctccacttcttctctagccatttgatttttctaaatca
tccactatctagatctaacacattttgataatctgtttcagcattctact
ctaagctatgttagatttttatttagatttctgcatcagatagggatagg
ctatctgtactaggccctgatgcactagaccaccaatatttgtaaaggat
accttgtggagagttctccatgttctttttctgagagctttcttatctag
gggcaagtggagcgttgctcacactcatagtcctggagaacactatagaa
cactccacaacacaacatgtagagaactgtccacgacaatacgtatggag
aactttccacaatcagaaaactctttgacataggccaagaatctggagct
tccaggtggaactccataagtctccttcacattgtttgatacagaggaag
gactcaaaagtcataagatatgagtttctcagaaatcatgtccaaatagg
attttccttcctacaactccaccatacacattgtaggcgttttcttaggt
tgaatatccaatggaggatttccttctcaggaaccttcccatgggacagt
tcctttgggcagttgaatatgagccagtcatggaactgccacaaatcact
gccaatctctcccatgatcatttgtgttttttaggcatgagataactagt
atctccttcatcacttgtacagtagtgttaagctcataaaaacaaagtca
gcaaagtctacatcaagattttttaaatactttctggcttaggtcactat
caattgataacctactcgagcaaatttttttggaccgtctgtccatcgcc
acactgtctttccaccgtccttcaccgtcgagctgaccaccgtccattca
acaccgtcgcatctgtcctccgccagtccagcgttcagcatccacgtgtt
tgcccgccgagccaccatctttcgtgcgccggtaagtagtagcaccacgt
ctgcgctacgtgatcccgccgccaacaagattcgtgccaatcgtgtctcc
tttgagtgcgaaccgccacgaagctcctacaagatccttttccttggaac
aagtctcggagcagccctctcaagaatgtctgctgagaagatggccccta
ttgggcttaagaaccaagagtgcgagcgcagaagaggtggcgagaaagcc
cctatctgttatgtgccggatcgggacccagtccaagaagctttggacct
caagcctgagaccctcaagtgcaccctcgcaaacgggtcagaaacccaag
tcacggtttggtctggacgcggtaccaacgagcagtttgtactgcacatg
aacaaggcttatagcaccgccaagaaaatggggctaattcccacctgcga
tgatgccgaaaaggcatatgagtcaaaaaaggtgattgcaaggctgttct
acgtgaacttcccgatgaccccctcagcaagactgagaaagagaaaaaga
ccgcagagtcactctccctaaaggctgacatgctcgccttaaggacaaaa
tgaccgactcggccctagaagtttttcaactctacgccaaccttctcact
gaggaggcacgtcagccctgggacttaattgtcaaggagcagacagagtc
aagtccctttcacgacatctttggagtcgaaaggaagaagtcacggggca
agacgtccgagtcattcaggaggtgccagttactccacctccaatcgtgt
ttcgcacatgacgcaggcgaaaatttgaaattctatatttcacattgcct
caagaagcccaacaaggttcaggtgcgtcagtttgtgcagcgcatgatgc
agctgaacaactacgtggaagacctcccgtgtttgtattacagcccgagc
gcaagtacaatgacccaacaggtctactccttcactgacgcggaacttgc
atgccatatcttgtgcatgtgtccgttgaagtggcaggaccagtaccact
tgcttgaaaagtgctatcccaaaggggttgaaccactattgctcattctt
gagcgaattgaggtggcacacccagtggatgagaggcagtcgtcttctaa
gcctgcaaaggcccaaggagcggaacagccctccaagaagttcgcgctag
gcgtacgaattcccaagaagcccaagcaagcacgcacggagtatacactt
gtagacaagaactgcgagctatgcaaaaagcatgggggcgcacacaccac
gcataacaccgcggagtgttgccattacaacaaagacggaactcctatgc
gaggcactttcgggcaagctgcacgaaagtcccgcgaggacagttgcccg
aagaagtcctacgcccaggttttggctcgtatagagaaacttgagaagtc
tctcaagaaagccaacaaaaaaggcaagaaacgtctccatcgcgaagaaa
gtgacagcgattctcactcatcctgaagtgttgggttgggtagtgccaag
gaaaatgaaaatagatgtaagaaaattaaaactaaccatgagttagccaa
ttacactacccctggtccgataaaaactaccagtaactaaaaattgacaa
aattttaatgccggattattcaagtcccttagtggacgtaactttgaaaa
atctcaaagacacctcaaacatatccactaactttgatgtagatcccaac
tcagtgagggacaccctacataaatcaaagtcaattgagccatctaaccc
acaaaaatcaatggactcagcaacagcagtactagctgtacaaaaattag
cgactggaagtcagtcctcgacaaaactcaaacacttgtccaggagtctc
aaaaacaacttcttgagagtactattggacactggttccaatggtgacct
catgttccatgaaaacggaaccaccaagtgttttccctacttgactatgc
aggtgtcaaagtcttggcacacgtcaaatgggtgcttccaaaccaaagaa
agaggcgaagttactctaaaattcctagtttactccaacagcaaggaata
cacagtaaaacctggtgttgtcgagtatgatggtaaaaagatggctaagc
cagcgtttgacctcatctaaggtgtaaaaacactgagagagcttggaatt
gttctagattttcgaacaaaggatattaccattgatgagatcatcttgcc
gatgagagacatcaacagtctgtcaactagctctaagattgaaaaagctt
ggtcagttaaccacagcatgattcatgaaccacgtagtactgaggaagcc
actcagcgtgcagttcacatcttagatgcaaaatatgaaaaagcagacct
ccaatcagttgttgacaacaattgtcctcaccttagtctacaagatcaaa
acaagttgttggagctcctccgtaaatacgaggacctctttgatggtaca
ctaggtgattgaaatactgagcctgtctccttcgaactgaaggaaggtgc
aaaaccgtaccatggcagagcctacccagtgccacattcagtcaaagaga
ctctcatgaaagagctcaaaagactatgtgacctaggggtactataatgg
cagcccgcatctgaatggctacaccatcgttcatagtaccaaaaaaagat
cagactgtacattttctaagtgattttagagaagtaaacaaaaggatagt
tagaaaaccattcccgttacctaaaattagtacagtcatgcaagagttag
aaggtttcacttttgccacagcccttgatttaaacatgggctcctacacc
attaggttggatccagatgcatccaagatctgcaccattaaatttccatg
gggtaagtactcttacctcaggttaccaattggaattgctggttctccgg
acatatttcaatcaaaaatgaaggaaccaatggccacccttgagttcgta
agagcttacattgatgatctactatgtatcaccaagggaaccctggaaga
ccacctggctaaattggaattggtcctctccagactgcaagatgcgaacc
taaaagtaaatgctcgcaaatcaaacttctgtgtcattgaagcagaatat
cttgggtacatcctctcacaagagggaataaaaatcctctcacaagaggg
aataaaaccacaacccaagaaggtacagtcgatacttgcactgacactgc
ccaaaaatatcaaagacctccgtagatttcttggcatggtccaatactat
cgagatctttgggcacggcacagcgaaatgcttgccccattcacaagcct
agtaggcgagtgtggtcataccaaacaatccaaacttctcaaggttaaaa
agaaaccttggaaatggactgaggaacatcaaaaagcattcgatgacgta
aaggccactatcaccaaagatgtgtccttggcctaccctgattactcaaa
agggtttgagatctatactgatggatccaagagacaacttggagctgtca
ttactcagaacaaccagccaattgcatttttcagcagaaaactctctgtc
tgtcagaaaaatacagtgtaaccgaaattgaacttctagccattgttgaa
acactcaaagaattcaaaggaatgctgtggggccagccaattgtagtcta
cactgaccacaaaaacctcatgcaagatgcactcggtttaacctgtgaca
gggtttaccgttggcgtttattactagaagaatatggtcctgaaatcgtg
tacatcaagggaatccacaacaccgttgcggatgcgatttcacgccttga
ctttggtccaacaaaggacgttaagaaaaactggatgaccttcacaaaat
gctggtgttattacactatgcaagcagaagaggacccatccccggtcaaa
cactcagacctcatgaactatgtgtttgctaaccgcagcgaagagaatgc
gatctatcccctaacagttcgggagattgccgcagctcaacaaacggata
aaactctggataaactcagcctgctggaggcatacaaatctcagctggtg
gaaaatgttcaagtactgtgcaaggatggcaaacttgtcatcccacagga
actccagcagcgagcagtacagtggtaccatcactatctgcagcatcctg
ggacaacccgtctcgaagagactcttcgcgctgcgatgtattggaaaggt
ttgagacactctgtccgcacctttgtcaaaaattgtcataaattccaagt
taacaaacgacgccaacataagtacggtaaactactacaaaattggttgt
atcaaacccctgggaggtactgtgtgtggacctaatcggaccatacactc
tcaagggcaaagacggcactgaaattgactttatgtgtgtcacaatgatt
gatccagctaccagctggttcgaaattgtggaactaccggtaaccgaatt
caattctgttactcccacgggtaaaaagggcctcaagggtactaacacac
ataataaacctgaagaagcatactttgataaatcatcagcacaagttggc
tctttagtaaacaagatctggtttagccgttacccacgttgtcaagtaat
catttacgacaatggaagcgagttcaagctcaatttcgaaaccctatgtg
attcatatggtatcaagggtaagccaaccagcatcaagaacccccaagca
aatgcaatactagaatggatgcatcaagtaatcatgacaatgctccgtac
cgctgaattagacatggcaaatacagtggctcctagtgacatagcagact
tcctcacagatgctgcatgggccgtttgctccacataccatacagtactc
aaagcctctccaggtgcagcaatatttggcagggacatgctgtttgacat
tcccttcctagctgactggaacaaaataggagatcataggcaacgccaaa
ccgatcacaacaccaaacgtgaaaacaagtctcgcgtcgattgggattat
aaaattggcaatagagtacttcttcgcaaagaaggtatcctccgcaaatc
agaaagcaaataccataaagatccttggactatatcaacagtccatacga
atggtactatcagggttcaccgcggaacaaaatcagaaagattaaacatt
aggagagtaacaccatactttgacactacagacacttgaaatatagaaca
tgtcagtgaatcactcttactcctctctccactaacacttacgcttaaaa
taatgcttcgtagtcactactcagccgggaaagtcttgtatcaccagtat
aactcggtacacaaaacaagtgtcttccgctcacaaaacaggcctcccca
tttttcctttccacaggaaaggtttttttcacacctcacctgaccctcca
tttgtgggggcgagtgacataggccaagaatctggagcttccaggtggaa
ctccataagcctccttcacattgtttgatacagaggaagtgttaggccaa
gtgcttggtaacttccaattgctaagcaattgcaaaatgggccaaaaaac
tcattgcaattcctcttcgacgtttgcactaccaaggaattgcaattttc
atgttttcaattcctcgacaacagtggtttagctcgggatttctgccacg
accccttgtttggcatcaatactgtagtgtgacacgtctgatcggcatca
gaggagtgtccaacatgtccgtttggcatcaatttttccgttcgacggta
ctcaacagtagtcatttgtaaaataacttagaaataacaattccttagga
attgtaatacagatttaatatcttcgtgattacaattccttaggaatttc
aatatcgtccaggttttttcgccgttacaattccttgggaagagaacact
gaccccacataagatataatttacgtagggattggtacaattgaaaaccc
tgtcagttgagtgcgttttggcgccaaatttggctacaaatgcatccaaa
ctgactgttttcacacaattcaaacgtaattcggccgtggacaaggaatt
gttctgcgtattcccggcagttttgcaattccttggtagtgcaaacgtcg
acgaggaattgcaaagtgccctttcgaactgagggcaattgcttagcaat
tgaaaattaccaagcatttggcctagcagaaggactcaaaagtcataaga
tatgagtttatcagaaatcatatccaaataggattttccttcctacaact
ccaccatacacattgtaggtgttttcttaggttaaatatctaatggagga
tttccttctcaggaaccttcccatgggacagttcctttgggcagttgaat
atgggccagtcatggaactgccataaatcgctgccaatctctcccatgat
catttgtgtttttttatgcatgaaataactagtatctccttcatcacttg
tacagtagtgttaagctcataaaaacaaagtcagcaaagtctacatcaag
attttttaaatactttctggcttaggtcactcttaaagatgcaaaaaaga
cttattgttgccacaactagcaaatgattgcataaaaatatgctgttccg
tatgagaacccaacctagttcacaaaagcagaacatcagattgacgttga
tatttagaaataccttgtaacaggttttcaaaatatataatgtatctaat
taggacctagagaattcttggtaatacaatcatcaatggagatctcaaca
tggattgtttcgaacagttctccatatgttatgtcgtggagagttctaga
gtgttctccatgactacgagcatgcataatgctccatgatgctaaattag
cccccagatgagaaagctctcagaaagggatcaaagagaactccatgagg
taacttttacccctagtgcttttctagtgcgtgagggcctagtgcacata
gcctctcCTCattagatgtagatgctattcatttgttttagtgaattttc
aatcggttgtgtataaGAATTGACGTGTAAATTCATAGGCTTACGCTATG
CTTCCATACAATATGCAATTGGTTACCGAAATATTCAATTGGTTAGTGTC
TCATTGAGAAGAAGAAGGAGAAGAAGGAGAAGAAGGAGAAGAAGGAGAAG
AAGGAGAAGAAGGAGAAGAAGGAGGAGAAGGAGAAAAAGGAGAAGAAGGA
GAAGAAGGAGAAGAAGGAGAAGAAGGAGAAGAAGGAGAAGAAGGAGAAGA
AGGAGAAGAAGGAGAAGAAGGAGAAGAAGGAGGAGAAGGAGGAGAAGAAG
GAGGAGAAGGAGGAGAAGGAGGAGAAGGAGGAGAAGGAGGAGAAGGAGGA
GAAGGAGGAGAAGGAGGAGAAGGAGGAGAAGGAGGAGAAGGAGGAGAAGG
AGGAGAAGGAGGAGAAGGAGGAGAAGGAGGAGAAGGAAGGAGGAGGAGGA
GGAGAAGGAGGAGAAGGAGGAGAAGGAGGAGAAGGAGGAGAAGGAGGAGA
AGGAGGGGAAGGGGAAGGGGAAGGGGAAGGGGAAGGGGAAGGAGAAGGGG
AAGGAGAAGGGAAGGAGAAGGGAAGGAGAAGGGAAGGAGAAGGGAAGGAG
AAAGAGGAGAAGGAGAAAGAGGAGAAGGAGAAAGAGGAGAAGGAGAAAGA
GAAAGAGAACAAGAAAGAGGAGGAGGACGAGGAGGAGGAGGACGAGGAGG
AGcttagtttcacatgtccgcttcgtccgcgtcaaaaaattgttgaaaaa
gacaccgtcaaggacacgtccagaacatcgtgttttttttgtgttttgaa
acgaggacaaaggacaccaaaatctagataccaaggacatcaaggacatt
gagtttctaatgcatctttaaccttttactggtacttttaagtgaaattt
acatatttttctataccatgaatctctcatttgaaatttatacaggctat
aaagtatatttatcaaattgagacatAtaactgtgacacatctttgcctg
ttaaatcaacattactgcaagaagcacagcagatgagaaatgtcaattca
aaggaaggttgtcaaatcaaatcaggttgtcgaatccagaggaattgtca
acccatcaagaaaaaatacaaccatagcttaggccatcatccttactaac
tcacattactttttctactgtgtttaaagcttcacagcatttaaaacaca
ataaacaaacatcattgctgaaactaatggcttccctttgaccctccttg
tgtattgaagaaagttccacatggtatccacgactggtcttttcaatctc
atcactccactgcaaagaacaaggggcatgaattcctagtctgcaatgca
tgcattttgcctgggttttcctgtctcggggtaatgttccattgaatatt
gtacaattgacaacattttcctgctccacactcaggacctgacatgataa
acatgaggtgctacagctggtgaactgagaggcagtggttcgtgtgaagg
ctggttaagtattcaaataaagacttgtcagaagatgtgataaaatgtaa
tgaaatgaggagcagggataagattattacctcgtcaatgaacctgctgc
taggtgttgttgtttgccttgaggggaggaggggcgggcagctgaattag
atctgtgggccgagcgatgacaattttggtggaggggtggtaagtattta
attgaaaaaaattgtcagatgatgttatgaaaaactttgaaatgaaggaa
gactcttaccttaataagaaaccggctgctagctgttgttgtttgcattg
agggtagggggggcgggtggctgaactagatctgtgggccaagcaacgac
gattctcgtggaggggtggtaagttaattgaaaaaaatgtcaggtgacgt
tatgaaaaactttgagaagaggaaggggcaagactcttaccttaaaaaca
aaccggctgctagctgttgttgtttgcattgaggggaggggggcaggcgg
ctgaattagatctgtgggccgagcgacgacgattctcgtggaggggtggt
aagtatttaattgaaaaaaatgtcaggtgatgttatgaaaaactttgaaa
tgaagaggaaggggcaagactcttaccttaaaaacaaactggctgctagc
tgttgttgtttgcattgaggggaggggggggcaggcggctgaattagatc
tgtgggccgagcaaccacgattctcgtggaggggtggtaagtatttaatt
gaaaaaaatgtcaggtgatgttatgaaaaactttgaaatgaagaggaaga
agcaagactcttaccttaataagaaacagactgctagctgttgttgtttg
cattgaggggagggggggcgggcggctgaactagatctgtgggccgagca
acgacgattctcatggaggggtggtaagtatttaattgaaaaaattgtca
ggtgatgttatgaaaaactttgaaatgaagaggaaggggcaagactctta
ccttaataagaaaccggctgctagctgttgttgtttgtgttgaggggagg
gggggcgggcggctgaactagatctgtgggccgagcgacgacgattctcg
tggaggggtggtaagtatttaattgaaaaaaattgtcaggtgacgtgata
aaaactttgaaatgaagaggaaggggcaagactcttaccttaaaaacaag
ccggctgctagAGAGAACATGtacataaaatgtgggactcaaacttgcgg
acatctggccgacacgtgaccccaagccgacatcagtcgtcgtgtccgaa
aaaaaacgcgtgtccggggaaaatcaccaacagtggacacgtccaaggac
atgtcgaggtcatgtgaaactaagAggaggaggaggaggagaaaaacctc
ggttactaataaactaagatttttcaagaaaaaatctggatTTTGGTTGA
AAAATCCTACTATCAACTATCACACACAAAGGGTTTGAAGGTACGATatc
gaactcactttgaactattgtctggactttgaaccactacggagctatag
cacgattcctacatagcctcagtagaaattcaaaaagacacatttgccaa
tcagaggaaatccgggctcagcatcattattttgctagaaatacataagc
ctaatttttggccaattaagatggaaaagttaagcatatataatattttc
gaaagttgtaccagacagctgggactcctaaaaactccgtcagtgtggtg
tacttactgggattttttgttctaaaactaatatttgaaatgatctcttt
ctcaaaaatggttgttggtttcctctgtacatatgcaggaacagtacgaa
agctatggtgcactagatgcaccatgggagatttcaaggatttggtcaaa
gtgtgcggtgcatctagtgcaccgcaactgggggtggcgatatagcggtt
caaagtgaattcgatctcgTACGATACCGTagcgaggcgcgctcatagtg
agcgaggcgctagagaacatctattaacaaccattggcaatggattctat
tgctatcgaccttctggccagtgttcctttatatacatctgatactaccc
ctgctacaaaaagcttgcccatagtttccccaattctgaaaaaTAAACAG
CTTCCTGACGAAAACTGTTCCCCAAAGTTCCACAACATTGCATCAAACAA
GATCAAACATAACTCTTTCCACTTAACTTTCAACTCTTTCAACCAGCAAA
GATCTTAGGAAGGTACCATGTCGAAATCTCCCCTGCCAATGGTACCTGTC
CCTGCCGCCCTTGAGACTGTCCTCAAAGAAGCGGCAAATTTACTATGGTG
TCGACATAAGAATGGCTCATCGTCCAAGGGAACTTTGTGCTCACCAAGGG
AGTTGGTCGGACGGATATCAGCTGTCGACGTCAGGGCGCCGCATCCAGGA
TATCCCAATCACAACTCATCCATCATGGATGGATATGCGATAAAAACTAG
TGACCTTATCGGGTTTCGCGATGACTACAATGGCAATGCGCAAGGCAATG
ACCAACACGAGCCGTCGTTAGATTTTGTCGTAGTGGGGAAAGTATACGCT
GGAGACGAAAAACCTACTGCTGCTTTTGAACGAAACTATCGTACTGCAGT
CTATGTTACTACAGGAGCGGTGGTTCCTGATGGATATGATGCTGTAATTC
CTGTTGAAGAGACGGTCATACTCGAAAATTCTCATGAGCGCCCTAAAATG
CAAATTATTTCGTCCAAGGTGCAGTCTGTTCTCAACACAAAGCCTTGGAC
GTGGATACGCACCGTTGGGTGTGATATTCCTGCGAACTACATTGTTCTTT
CCAAGGGAGAAAGGATACAACCAGTCCATTTGGCTTTGCTCACTCAGGTT
GGGCTTAGTCTAGATGACGTCAGAGTGAATGAATTGATTCGAATAGGTAT
TCTTTCGACCGGCAACGAATTGACTACTGGCGGATCTCGTGGAAATGCCG
GTGTAGGCAAGATTCCTGATGTCAATAGACCTTTGCTGCTAGCTCAACTC
TCTGCCTATCGAAACTGTGAAACTGTTGACTTGGGTATTGTAACCGATGA
TGAAGGTCGTGATGTCATTTCAAAAAGATTAAATGATGCATTGTGGGGTC
AAGATGGCACTTATGATGAATCTACCCGGAAATCAGTTGATTTACTCATA
ACCACGGGCGGAATATCGATGGGAGAAAAGGATACCATAGATGATGTATT
TGTTCAAGGAATGGGCGGCAATGTGCACTTTGGCAGGTGGGATTCTATCC
GACAACTTTGTTGTTTTTGTATGCCTCTTAGCAATCATCTGATCAAGTTC
GTCCCCGTGTTACTTTAGAATGAATATGAAGCCAGGCAAGCCAACGACTT
TTATAACCATTGATCGAAAAACGAGAAGTGGTGAACTTCTTAGAAAGCTC
ATATTTGCCCTGCCTGGCAATCCAGTGAGCGCATCCGTTTGTACGGAACT
CTTGGTCAGGCCTTGCGTTGACATGATGTATTATGCTGATATTAACGATT
TTTACGACGAAAGCGTAGAAAGAAAATCTTGCGAGAAGGCATATACTGAA
GAATTGGAGAGGGCTACTTTTGTGCGTTGGGCAGTAGAAAATGCATTTGT
ACATGAAGAAGTCATGGCGACGCTGACGTCTGATGTTTTTCTTGATAGAG
AGAGACCAGAATATCACAGAGTAAGCTTGGAAAGAGTGCCTATTACAGAC
AACCAATTTGCAAAAAATGTCAATCAGCAATACACCTATAAAGCATCAAG
CACTGGTGTACAGCGCTCTTCTCGTGTTTTGAGTTTAAGAAATGCCAATG
GTTTAATGCTACTGCCTCGTGGCGGTCCTTTAGGATGTGGCTTCGATGTG
GCCCGAAAAGGAACATCATTCCCGGTTCTACTGCTCTCCGCCTTCTCGGA
GTCAAAGTCGACACGAACCCTTTTTAAGGATTCAGTTCACATAAAAACGA
CGACGATTGCTGAGCTACAGCATCAGCCCATTAATGGGAAGATAAATTTG
GGCCTGCTCCTATGTGATTCCGACAACCAATCGCGACTCGACGATATCAT
GTCTGAAATCTCTCAAGTATCAATAAGATGTCTTGGTGGAGACGCCCGTG
CAGTGGTATTACGTAAAGCAACAATATCTCTTCTCAATGAAGACTCGTTA
ACTCGGCAATTCTCCGATATTGTGAACGGTCCTGAAATGCAAGGGGTGGA
TGTCATTTTTGTAATTGTACTAACACCACATAATTTTGAAGAGATGGGAT
GCAGTGGTATTGCGTTCCGTGCAGGATTAGAAGTTTCTCATGCAGTTAGA
CCAATTTTAGCGAAGAGTGCCCATGCTTTGGCGCTTCAAGTAAGGAAGGG
GGCTGCAACTCAAGACGGTATAGCTGCTTTGTTCGAAAATGTTGTAGGTA
CTGTGAGAGACGGAACTGCTGTTCTCGTAACGTGTTCTGACAAAGGCTTT
GAAAATGCAGTGAAGTCAATTGGTGGGTCTCTGAGGCATGTGGTAAGTGG
CCGTTTTCAATGTTGTCCTCAGTAGGTACGTGTGCATAGTGACAAAATCT
TTCGTAATTTATTTTCCAGAAGGCACATATTTTGTCGCAATAGAAATCGA
GGAGATTGAGCAAATTGCATGTGGTTGCAATTGTTGGTTGATCCTTGCTT
TAGGTGTAATTTAATTGATAACACTACTTGAATGCAGCAATGTTTTGAAG
AGGGACACATTCACCCCCTCGACGAGCATCAACATCACCATGCTCTAATG
CATCGTAACCTCCAATCCATTCATGATCCTGGGCCTCTCTCACAGACAAA
CGAGATGAAGGATCAGGTTCCATCAAACTTGATATCAGGTTAGTCACAGG
CTTTGGTAACTCTTCGTGGGTCCTTAATTGAATGTCGTATGGTCCTTTGT
AACCGCCGCTAAGGATATGGCAGAGCTTGGAAAACCTCGATGATGACTTT
TGGGTTGTTTTACGATTTGACTCTACGTATGCGACAGGATCTTTCCCAGG
AGGAACCCCGGTTATGATTTCACTAAGTGTGGCCCCCACAGAATACGCAT
CTCCAATCAATCCGTAATTGCTAACACACTGTGTCAAAGCCTCATCCGGC
TCATCTTTGTTGCATACATTTTCAACGAGTTCAGGGGCTGCAAAAAATCT
TTCGACAGAGAGCAATGAATAATCTGCGACACCACGTCACAACGACTTAT
ATTCGCTTAAAAACTCACTTTGTACCGACTGCACTCATCCTTAAGTTTAC
TCTCGACTGATTGCGCTCATGTTGCTTAAATAAAATAGCTCTGGCAAATC
CGAAGTCGCACAAAACAGCTTTAAATCTGCCTTGCTCTACAGCCTTTGAA
GAAGTCTTGCTACTGTTCCACATGAGATCATCACTTATCCATTTTTTGCC
CTCTTTACATCCTTCCAACATGATATTGTCTGGTTTTATATCCCGGTGAA
TGACCCCCCGGGCATGTAAGTACGCCACTGCTGAAATCAAGTGTCGTGCT
ATCAGTTGAGCTAAAGGCAGACCTAGAGCACCTCGCGCTTCCAGCAACTC
TCCTAACTGGAATAAGACACGATAATTCGTTAAATAAAATTGATAGACAA
TAATGTAATTGCCGTCACAGAGTCTTACATCAGGGCCATTGATATAGGAC
ATTACTATGTACCTTCCCTTCGCTGTGTTCGACGCTGGCTCGTAGGCGTC
GAGTAATTTGATAATATTTGGATGCGACAACTCACTCAGAATCGCAATCT
CCCTCTCCGCAGTGGCACCTTCATGTTCTGTGAGGATGCTAACACCTTTG
ATTGCAACATACTTTTCCGCTGAATGCGAGTTCTGAGGCCGGCGTTTCGC
AAGAAGGACTTGTCCGAACGCACCTGCGCCGAGGACTCGGATACGTTCGT
AGTCTTCGTCCGCTTGTTGCGGCCAATCTGGAGGCGGAGGTGGAATGCCC
TCCTTTGATCCCATGCCGCCTTTCCCTGTCTTCGCCCCAGTATTTTACCA
ACTGCCAGCAATGGCAGCCAATGATAATTCAATATGATGTTGTGGTGCGG
TACCATACTGTGTTATGGTACAATACTGTACAATTCTACCATACAGAAGT
GTATAGTACCTACTCTCCAgtaaaacccgggacacaggttacaccaggga
acaccagggtaatcgggcaagttttcttgacattttgtttttccggtgGG
AGTTGCAGAACACATGTGTCTCTCTCTCTAGAAGCGATACGCCCTCATGt
gttaggccaagtgcttggtacaataatttccaattgctaagcaattgcaa
aatgggccaaaaaactcattgcaattccttgtcgacgtttgcactaccaa
ggaattgcaattttcatgttttcaattcctcgacaacagtggtttagctc
gggatttctgcaacgaccccttgtttggcatcaatactgtagtgtgacat
gtctgatcggcatcggaggagtgtctaacatgtccgtttggcatcaattt
ttccgttcgacggtactcaacagtagtcatttgtaaaataacttagaaat
aacaattccttaggaattgtaatacaaatttaatatcttcgtgattacaa
ttccttagatccaggttttttcgccgttacaattccttgggaagagaaca
ccgaccccacataagatattaatttaagtagggattggtacaattaaaaa
ccctgtcagttgagtgcattttggcaccaaatttggctacaaatgcatcc
aaactgactgttttcacactattcaaacgtaattcggccgtggacaagga
attgttctgcgtattcccggcagttttgcaattccttggtagtgcaaacg
tcgacgaggaattgcaaagtgccctttcgaactgagggcaattgcttagc
aattgaaaattaccaagcatttggcctaacaCatgcactcctgcgttgat
catgcaatgattttgcctgtatttccatgtcaacaggaaaaatctacaca
aactcaaatacatctcactggaaacaaaaacagtttttcatcataatatg
gaaaaaaatccatttttgatatgaaaaggaacaatatgaatattttctat
gtctcttaggaactagcttacatctttctatcacaaatgaaacaatttat
gacagtgctgcggtcatgaatagtgttgttcctactgagattttgctcca
gaaatgttcttacagagattttccttcctggaagaatcctgctgggactt
ttgttccaggaagaatcctactgggattttgttccgggaacaatcctact
gagatttttgttcaagggtgatttcatacagagatatttttagacaaggg
tcattagacatttctgttgtgatatttcatgcacaggaactatgcctcaa
cttccaaatgagatattgtttgacacattggacgtgaaccacTACTCTCC
CGCATCTCTGGTTCACAACATACCAAACGCATCGGAACCCTAACAGATGC
TTTCTCCTTGTCAACGGCAACATGCCATTTtcaaaatttttcttgaaaaa
tcttagttaaagtaactgaggttttttgtcttctccttcttcttctcctc
catgaaacacatttttaactattgacagtttaaggtaacacagacatatt
tctaaaaattacctataaagaaattgttttcatgtttcggatacatgggt
agtcatgatcttttcatgtgcgcttacccttaaaaatacatctaaatcta
acttatgatctgcttaggtaatattgttgtttttatgtgtggtcaccttc
taagattttatttttcattcaatggtacttcttaactgtacaactatgtg
atacctacaaaggggcaatcgattctcttccatggactcctaaaactgta
ttcatgacccacaagatgtctatttcagctttaaatgaccatgtgGTTGC
GCTTATGCATGCacccaacatatttccaagaatttcaagcagtaatagtg
ctgaagtaaatattgtttaatcggaaagtgcatactacagaagtcgcgct
cgtgcacgcagagtactgaaataaatattatttaatcagaaagcacatac
tacatacaaaagtcgtgcttgtgcacgctgcacttgctTGTCTGctaaaa
atctattcaagacccccaaaggtctatttcggcttaaaatgaccaggtgG
TTGCGCTTATGCGTGtgcccaaatcatttccaagaatttcaagcaggaac
agtactgaagtaaatattatttaattggaaagtgcatactacagaagtcg
tgcttgtgCATGCatagtaccgaagtaaatattgtttaatcagaaagcac
atactacaaaaatagagcttgtgcgtgctgtgcttgctttgACATTTTGA
TAACATATATTCTCCCGGTGCTACGCTAGCTCAAACTGTGCGgaattttt
ctagaaaaaatcttactcagtaaccgagatttttgtcctccctggcttcc
ttcttcttcttcttcttcttcttcttcttcttcttcttcttcttcttctt
cttcttcttcttatcctccttctccgtgagaaacgttttcaactattgac
tattttaggtaacaactgtatatcattatgttcattacctgtcaatgaat
tagtttcatgttttagatacataggtagtcattatctgttaatgtgtgct
atacaaatgtaacttgtgtgcatgtacatgtaacattgttgatttaattg
ttgttacAAACTGCTGAATTCATTTTTTGGCTTCCAATGGAATGTTGTGG
TTTTCGTTCACCAACTGATCTAAGCCAaaaacttagaaaaggattttgat
tgaaattacacgtatagattatttctaaatcttgaaagtgacattatgag
tattaaactattgtgaaaatgattattgatgacaatcaattatcatgccc
tcatcatgtagttgacatgaactgtctgtttgtcctgacataaagcatac
tggatcctgtattccatttgatcacatatgaattcctgtgtgggaatctt
ttgttctgtatctttgaggacttctgctttgcaaaaaagagaggtatttg
agtttatatttttaagtaattggaatcacttaaaatataggctattcttg
gtcgtagatacttggcctATGTCACCAACTGAAGGAATGCATAGCAATCA
AGAAGGTCAGTCAAACACTGCATGTCACACACTTGCACTCAAGTCTTGGA
GAAGCAACCGATGCATGTGCTAACTGcaattttccagaattacagatttt
ggatcatactaggagtcactcagatattctatcacAGTGGCCCTTCATGG
CAATTACTAACTGCTAAATGGTTTTTCATGTATCGTTGGGTATAGGGGCT
AGCACACGTTGAAGTTTATGTATTGTTGTCTTACTCtatgcaccaaaaac
tggcagtacttggtggttatcactgagtactttgtatgacttaccaagtc
tttggtgtcaccaagttctcagtgatatccaccaggtattcagtgagttg
caccaattgctaggtgatactcagtggtaccatcgagttcttggtgatgc
aaatgatgatgttgtacattaagaccaaatcagccggagatattttaatt
gtgggaggttaaattgaatcatcactcagttcttagtcccaaaatctccc
ctcatggtgaacaaaaaggccatttcTTGTAACTTGctggcttcctcagt
aattacttcccagaaactagacatctttgagcttacattcttgcacagct
actaaaaacccttgcagtggctgcttgATCAATATACAATTTAATGATGG
TATGACTCACTTCCTTCAAGTCAGCATGGAAGATGTAGATGTAAGGAAAA
TATTGCTAAAACTTCCTCCACAAACTAGAATGCTTTTTGTATTGATCACT
ATTGCAAGGAACAGAAGACCTGTGTTTCTGGTTCATCCTTATTTGATAGT
AAGCACAGTTGAGACAACTGAGTTCATATTTGAAGGCAATACACTCTATT
CTGAATCTTTCACTTCAACAAAGAGAGCAGTAAATAAAATTCAAATGATG
TGTACAAAACTGATGAAAtgggatgagataaagcttacccacacattttc
tggtataggcaactgtgctccactttgtgtcactgtgtcatgcttgaatg
atcaggaaatgcatccttgtgtagacttaaatgttgtcatagttccctgg
ctctctattcgtgggagaggagtaagtgagaaggatcaagagggttctct
tgtgtttataaagaagggtgaatgtggagaatgagcaaggtttcagtgtt
accaagatgatgtgccgttgcaattgactgagcaagaaaagagtTCTATG
GATTGCAATCATCTGAACATGCAAATGTACCAGAGGAACTTTCTATGACA
TGGTACAATGGTGACATGTCAGAAGTCAATACACTAATCAATGCTCCTCA
GGGCTTTGTAGATTGGAAGGTTATGGTAAACAAACAAAGTGCTGGGATGG
AGCAACCTGATGACTTGGGAAAAGTATGCAAGCAATGATTAAATTGATGG
CAAGCAAACTCTGTTGATCCCAACAATTATCCATGGAAATAATTAGTAAT
GCATTCCATGTGCAATTAAAGATAATTCTTTTTACTGAAAGAAGATCAGG
TGTCTACTAGACTTCGCATCTTTTCTCCCTGAACTAGCATCACATGCATG
AACAAATAGGAACATAATACACAGTATCCATGAGAATGGTTTTGTTCACA
AAAAAGCTCAAAGCTATctgttcttcacgagatcttgcaaccatgcatag
cactataccacaagagatgatagatgcaattgtcagtaacctcctttgcc
tgtacaatatcatgcttgagcaaagtcagatcccagaataagtgtttgat
ggcattggctttccaagagataaaaatgttagtaccaaaggtgtattgag
aaatgaggaaatctcacaggagagttaccacagggcaaaatagctgacCG
TCCAGTAACAAGTTCAACTGAGCAAGGAATGCATGGATTAAATAAAGTCT
GATTGAGAGAGCACTTAGAAACACAGCAGAAGAAACATGACAACAAGATT
TGTGAAGCCTAGATGCAATGAGCAAGAGCTTCTGGGTATGATTGCTGAAA
ATTATGACATTATTGAGCAGTGCTGAACTAATTGCACTGTGGAGAACTTT
GGTACTCTTATATTATCTTAAATTGCAGCATTCATTTATGACCATGATCG
ATCTGATGAATTGAAGATACAAATTCCCAAACACGAGACTACAGTTCAAG
GTTCAAGATGCAAAGGAGCCATTAGCAAGGGCACAATGTATCACAACGGT
CAAATTTGTACTGTACCAATGAGTGATAAATTAAACAAATATGAAGAGGG
ATAGTCATTGTCGATACACAATTTGGAGGATGCTTTGAGAGAGAGATTCC
TGTTGTGTCTTCAGTCAATCATGAAACTAGAAGATTGCCTTCTGAGCTGA
TGACTGATCATGTATGGTTGAGCATTGTTTCTGATTTGATTGGAGTTGAA
AATCAACTACCATATGTAAAGCTTGATCAATTCATAGGatgaaagagaaa
ggggatttgctattcaatatgctgaagaattgtatgaatttttgaagaga
ccaaaacaagcaactgataagaggtaacattaggcttagaaacgtagctt
caaaaatcttgccattgctgctgcatgcatggttattgtggaccttgtgg
aaagtaacatatgttgacttgataaaagctctttgcttgtttcccataac
ataaataaactatgctgtgcaaatcatttgcatcccgtggaggagcctac
ttgtattacgacaacagcagagtctgtcaggaatattaaagtgagttgtc
acagttttattgcaagagatgcgaaacacaaatgacaggcaaagaagaca
ttcaaaaacagaagcaatttttattttcaatatccatcAATCAGTGCTGT
TGTTCGATCTACCCCCCGGCATAAGCTGGAGATATTTGAATGCCTTACAC
AACATATTACAACAGGATTTGATGTATAAGGGCATCTTCTCTAGGCAGAA
GCCACAACACTGGAGGGATTCTCATTTGTGAATAGGATGCTGTATCACAA
TTAAGACAAGCATTCACCAGAATACAACTCAGAAAAATATGCTCCAGGCA
TACCATATAAATCTATTGGTGCTGGGGTATGATCTAATGATTTGCCTGAC
CATTAATATGCTTTCAAATCCAGGATTGAGTATTAGGTTTGGGTATTCAA
CATCAGTGACGATACGGCATAAATATTTGTGTTTCAGTAGAGTAGAGACA
ACAATGGATCATCAAATGTCTTGGTCTTGTATGATATCTGGGGGGGTGAT
GGCTCTGATGAATTTTTGTGGTACAAAATGTTAGGTATTCCTTTGTAACA
AAAATAGTTACTAGTAAAATTTACTGGCACCATTGCTTGGGGGATTATGT
CCTTACAAGAAAGTACTTGACTGTAAATTacactgctaccaaaagtgttg
tggatagtaagtctagaggccaacagtagggatgtgtatgtagggcattg
gtatgcctataggttgacctaaagttagatgtactgattcctacatagga
ttaggcattttgccatcgtcatgcatttttctcaactgtcactcaaacct
ttacaatgcagcttttagtagaggccaacaaaaacttctcatagttggcc
caaggctgtggattgctaactataaagcagctgtaatgatcaaatgtttt
gttgaaactggcattcacaccataggtgggagtGTACAACAGAGTCCTGC
TCTTTTTACTAAACTCAAATTTTCAATTTTATTTACTATTTGTCAAATGT
AGGAGTACAAATGCACAGCTCTGATTGACCAAAATGACTTTCAATTTGTC
TCGTCTCATAAAAAGTTGCCTACATGCAAGGTGGCTAAGTATAATCAAGC
TAGATATATGATTTATTTTCACCCTTAAAACAAGCCAAATGCCTCGCAAA
AAATCATTCTCAAAAGATCATGTGTCCCCTGATTTACCAGGAAAACAGAA
ACCCTTTCATCAAACAGAGCAGCACACAGAGTCCCAGACAATAACCCAGG
TGGCAGATAGAATACTGTATTATAAATCAGGCACACATAACACCAGCAAT
TGACTCTGTATTATAAATCAGGCACACATAACACCAGCAATTGACTGGCC
AACATAAACCAGCCATACTCTACCTTCCACATTACAATAAGAAAACACAG
GTCAAGGTAGCACCCAGATTGTATTGGTTGTTAAGTTGCTCATGCCAAAA
GTTTTTATGTTTTGAAAAAAAAAGAGATTAGTCATCATTGATAGTTAAAC
TAGAATTCAAATAATCAAATCATCCTCTACAAGAAAGGAAACAGATTTCC
ATATCTGCTGATGAATAAAAATGTGACGTGCATTTTTTCATAAAGAAATA
GGATTTAGTTTCAAAACTGAATTGTTCTTGGTGTAATGTAAGGAGAATAA
ACTTTGGAACTCATCAAAAAAACAGACATCTTATCCTCCTTCAAAAAGGG
CATTTGCAACCAATAAAGTAAGCAGTTGCACATGATGACAGATAAACAGG
AAGTGGCTGACTTTTCTGACTTGTATGGTCACAGGAAAGGAAGGGTCTCA
GTGACAGAACATTCAAATTTATAAGGTGTATATCCTCAGCTAAGGAAATA
TTTCTGTCTTGAAGGTATCAAGGTATTTGTATGAAAATCACATTACACTT
GCATCTATTTTCTTAACAATTTGGACCCCCTCACATCACCCTCACATTGA
AAAAATGAATGAGATGGTAAAAATAAAGCAGCAAAGATTGCAATTTTTGA
GGATGCCATGCAATCAAATTTGTGCTTACCTGGCACATCCAATCCCATTA
AAACATAATTTGTTTGAGAGACCCTCTGTAGCTGTTAAACTTAGTGGTGC
AATAATGAAAAAGCAACAACCACTTCAAAAGAGATTATACCGTATTCTCG
TTCTCTTCTCCAACAATTGTTGTAATTGTTCTGCAGAAACCTTTTTCTTC
CGACAAACATTTATGGAGCAAGAAGGGACATAAAAGGCAAAGTTGTAATG
CTATGGAGTTTGTGAAATCATTCAAAATACTTCAACTATTGGCCTTTATA
AGTGTTAGGGACTTAAACAGCTACTTGGGTGATGCCTGTTCACACTCCAT
GTCTTTGACAACACTGTCATTATTGACATCTAGATACCAATGTCATCATT
GACACTGATACCTTCAATCACTCTAAAATATCTACATGTGACAATGACAG
GGGTATTCCATGTGGTACCAACCACAGTGCCAAAAACAACCCCTAGACTA
AATATAATCATCAAAACCTTCTCTACCTGGTCACAGTGACAGTAAACCTC
CAAGAATAGTTATTTCTAAACTGCATAAAATGGTTCTAGATTCACCATAT
TCTTGCTTGATCCATCATTTCCTAACCAGATGAAACCTTGATTTCCTTGC
TCATAACAATGGTAGAGAGgtctctgacctcctctttgttctgttgcttg
ttgtgtgtttgcggccggatcaggaaagatgatacaaaaaggtgattatC
ATCCATTGTTGGATTATGTGAATTAAACTCTCCTTCCTTGGCTCATAAAA
GTTGCCAATGGTTCTGTTGTGCtgtcctctctttcagttgaatgtagcag
cacatttgtagctgcatcaggaaagctggcacaaaaggtgaatattttgt
tgcatatctgtgtaaaatttgaaaaatattatgaactgaccttgatttaa
caggaatatacatgtcctgccttttatctccaatggaagatgaggaagtg
agaacctagatatgacagtagaagaaatggacccgtttctcttcccagTG
GATCCAAATTACACTACACTACACTCCACAAATTGGGTCAAATTGAGAAT
ACTCCAAATCAAGACACAGGTTTGGGGATGGAAGTGGAGCCAGCCCTCCC
ACTACGTGAACTTCAAGAAATGGGTGGTGTGACAGCCCGGAAAGGCCAAA
ATGAGGACGCTGACCACTTGTTTGTACATTGAGCGATATGAttcttgtct
tttgacatcgaacttggtggagagtactgtggcatagtgcagtgatctgc
tcaattcgtctggATAGGTATTGAGGAGGTGGCAAACGGCTCAAGTTTTG
CTGACAAGCCTGCTCATGTGAACCGTGAACCGGCACAGTGAATGTTTTGA
CATGTATGTCAATCCTGGGGATAGAGCTATTTGGGACGACAATACCACAG
CTGTGCATGGTCTCAGAGCAACTGACGATTGCATCAAAAATGCAGAAGAT
ATCCGAGTTGTTTGGGCCAAGTTCTTACTTTGGTTCAACACTCTTGCTGC
TGATGTTCCTGCTGCAATTCTTGTGGCTTGGAATGGAGAGAGGTGTGATC
TGAAATGGCTATGGAAGATCTGTCAGGCACCAAATTCACCGTGCACCATG
CCTGAGAAACTCCAGTACTTCATGGACCCCTACAAGGTCATCACATCGTA
GAAGAGTTGTTTGATTCATCCAGACAAGTCACAGCTTGAGAGTCTTTCGT
GTGGGAGTGTGTTCAGCCTTCTGTATCCTGATGAGCCTCTGGGGGGTTTG
CACTTGCACAATAGTCTAGTTGATTGTAAAATACAAACTGACATTGTTAC
ACATCCCTACTTTGTGAAGTTCATCAACCGTAAGGCTAGCATCCAACTCA
TCACAAAGATCTTTCATGTCTCTCAAATGAATGAATGGAAGAGGAAGATG
GAGCCCAGGCGGCCGGTGCATGGAGATTGGGTTGAGCTTACCCCCGAGAA
CGATCATATCAAATGGAAACCTACTTGGAATGATGACTATCTTGGTCCTC
AGGGTGGCCCCAAGGCAGGTCCAACAAGATACATTGTTGATCTCGCCGGT
CCTAATGCATCACTCGCCAACATCTTCTTTGGCATCATACCATGCAGCAC
TTTTGACTATGTTCGTGACATGACTGAGAAGTACTGCTACACCGACTTTG
TAGTGGAGAAGGATCAGAGGGATTGGGATGGCAACGTAAAGAAAAGGAAG
TTGCTGGTGGAATGTGATGCAGATACTCCAGGTGCCCATCATTGTGTTGT
TAGCAAAAGCAACAACTGGAACTGCCCGATCACCTCTGGCTTCGTGTTGG
CATGGTTTGCTATGCTAATTTTGCAAGGTGCTCACTTTGGCATGAATAAA
CGTGCAGCAAATATGATGTGGAGATCAGCTCCACATGGCTATGGATTAGC
TTACTTTCGCAACTCAATGACTGCCAACGCTTCGAGTGCATGCGATCTTT
CATTCATTTTGCCAACAGGAAAATGAACGTGCCCCGAGGGATCACCCTAC
TTACGATCCTCTGTACAAGGTCCACCAGATGTTGAATACAATTATGGATG
GCACACGTAAGCTTGGTCTGCTGGTATGAACATTACCATCGATGAGAGTA
TGATTCGGTACTCCAGTAGAGCTGTGAGTTGGGTACAGTACATGCCAGCG
AAACCAATCAAGCAAGGCATCAAAGTCTTTGCTGCTTGTTGTGCGTACTC
TGCTGTACTTTTGGTCTATGACGTGTACTGTGGCAAAGACATTGATGGCA
GAAACATAATGCAAATATCCATGGACCTAGTGCAGTCTGCAAATCTCTTC
AGCGCTCGTGGCCGTGCACTCTTCACCGACAACTAGTACACGTCAATCAA
GTTGGCCAAGGAATTATTTATCAAATATGGTTGGACGCTTCATGGTAGTA
TAACTCCTACCGACAAGAAGACTCATATTGGTCACGATGTGCCTTTTTGC
AAACTGTCGACAGGTGCAAAGGCCGCAATACCAAGAGGATGGTACCGAGA
GGCAGTGTTGCAGCTTGCTGATCAAGGTAGAAAGTTTTTCATCCAGTGCA
CCACTTGGAAAGACAAGAAGCAGGTGATGTTTCTTCACACAAACACAATT
GGTTGTTCTAAAGAAAACCATGTTAAGAGACATGTTCGAGGTCAACGTGA
TAGGAATATAATTCGTGCTCCACTATGTCTAGGCACGTACGCCGAGTGGT
TCAATGCCGTTGATCGCAACTACCGTGACAGTGCTGACTATTCGACTACT
ATCCGCACGAATCAGTACTACATTCGTATACTCTGCTGGGCATTGGATCG
CGTACTTCATGCTTGCTATGTGATTGTTTGTGAGTGTGCCAAAGCTGGCA
TTGGCCCAATTTGTTGGAAGAGATACCCAAGCAAATACGCTGGCAGACAC
GACTCTCAGGTGGAGTTAGGTATTGCTTTGCTGAATTGTGCTATCGAGAT
GGACTGGAATGGAGTTGGTCCCAAACCAGCTtggaagaggcagactgctc
tagtgccttgtgactgcaaaatgtgctacttctgtttgaaaggccatact
aatggggtagcacacaagcagtagaGTCAATCTGTAATCCACTACAAGTG
TGGTAAGCATCTTTGTGTGCGAGGTTGCACCGATATTCGTGTAAGAGTAC
GAATAAACAAAGACTACTGCGGAAGCTGCTACAGAAATCATCCTGGCGTA
GATGCAGATGGCAACCAAATGAATGCAAAGGCAAAGAAAAATGAGTGTCC
AAGCTCATATTTAGGTTGTGGTTCATGTTTGGAGCCAATTTGTGAAGCTT
GCTGGCCAGTCTATGGTCATCGTGTAGCAAAGTAAATTTTACGATTCAAG
CGTGTGTAGTGCATACAGTATAACTTCTTCTAGCATGAATCAATTGGCTT
AAAAGTTGGTATTGTAACTCTAAAGAGTCTATAGACACATACTGCATGCT
TGGAATCATGAAAATGGCAGTCATGCATGCAACGACAAGGCTTAATTGAA
TGGTCCAAGAACATTGTTGGCACCTGTAGACGTTCAATGTTGATCAAGGA
ACTATGAAGTGGGGCATGTAATCACCGTTATCGCCCCCTTCAAGCCTTTT
CTGCTGCATGGAAAAATGAGTTTTAAAGCCACATCACAAGAGCTCATACG
TATTCATCTGTTGTAGAGAACAGTTCCGTTTTGTGTTATGAATGAAAATC
TGGTCGATCATGTATCTGGCCGCTTTTTGTGCCTACGTCCGTTGTTCGAG
GATTTAAAATGAAGAGATTGGAACGACGAAAGGGCTCGGTCTGATGAATC
TTCTTTCAGTGAAAATTGTTCGAGCTCATTGAGCCTGTCAACCGAAAATA
AGTGCGGGGGGTTCGCGATGTCATTAGCCATCAAATGCCCATAGTATGAG
GGTTGTTCCGTTGCTCCTTCATGGAACGTGTCGACATTTTCAACTATAAT
TCTAATGCGTAAAGGAAGCAATTCTGGCGTGACATGGACGTGAAAGACGC
CTGACAACGCGGTGACAATTTCTTTGTGCCCTTGAAATCTAGAGTAGCTA
CTGAACGCGAGAGAAACTCTCGATCGGTCATCCTGAATCCACAAAGTGTG
ATCGCCTATATATTGAGGGGCTTCATGATGCTTCAATGGGAAGGCTAATT
GTAAAGTGTAGGAGTAAAACGTTTCTCCTTCAATGAGAATATCTGTCGTT
CCGTCGTGACTCCAAACTGAACGGATCAAATCAGAATTACCGAGTTTGGC
GCGGGAAACATCATCCGGTAAGAATGGACACAATGATTCAGAGTCCCCAA
TAATTTTGAGCTCCAACTTGTTGTTCTCGTGATTGTCCGCGTCGGCAACC
CACCATGATTCCACTGCCGGGCTTGCTAGATGATTTCCTTTGACACAGGT
TTCTCTTGGTAGGAAAACCGGTTCCAAAGATTGTTTAGTATGATTCCAAC
CCAAGCCATACTTCCGAGCGTGTGCCCAGCGACAAGTTCGACATTTTGAA
TGAGTGTGTGATATATTGTATTTGATCAAGAAGGATTGCGGTAGTGGTTC
CTCTCTCCAAGAGTGATACGACTCGTACAACTTTCGGTCATTTGAAACCT
TAACCAAATATTTGGCCAGTGCCTCCACAGATGGAAAATCTTCCACAAAA
ATCACTCCCTTGAAAGGAACGTGATCTTTAATGTTGGGGGCGCCAAGGTA
CACTGGAAGTGTCCCAGATGACAATGTACCCCACAACTTTTCAGTAATGT
AATCGTTTGTGTTCTGGTTTTCAAATGCCAGATGGAACAGATACTTCCTC
ATAACATTTCCTTTGTCACTGGTATCAAGCACAGAATTGGGTTCCATATT
ATTTAAGCAACTGGAAAGAGAATCAATCCTGAATTCAGTCTGCATCAGTT
TCTGCACAACCTCCTCGCGTTTATTCATGCTTTGGCAGTTTCTAGCGAGA
AAGCTTGCACCTTTGATACCGTCTTCAAATGAAACTGGGGGATTTTGAAT
GTTGTATTCTGCGAAGCTGAAGTAAGGCAGAGGAACTTCAGAGCGAAACG
ATGTAGTTGCGAAGAATTTCTATGAAATAACGGAAATGTTTGAGATGGCA
TGCATTTTATGTGGAGCTCTGCACTTTCATGTCGAACTTACGTTATCTTT
CCATGCATTTACATCGACTTTCAGGTCTGGGTAATACTGCTCCCCTTCCA
TCGAAAGCGTGAACTCCCAGTCCGTACCATAAATATATCTGCGCTGAACT
CCACCAGTGAGTGTTTCAAAGTCGCACTTCACATCGCAAGCGGGAGATGA
TGGATCTGTACTTGATAATAGGTTTTTTTTTGAAACATAACTGGATGAAA
ATGTATCATCATGAGCATGCTCATTCGATGGAGTGGCTTCGACGACAATT
CCAGGAAATGAGCCTCGATTTTCAAATGTTGGTGAGGCCGGGAACGAACG
TGCGAGAAGTAAGGTTTCAATCGGTCGTTTCCAGCAATCTTCATCCTTTT
CTAGCATGAGTAATTTCTTCGGTCCCAATACAATGTCACCGTTGCAAATG
AACTTGTCCGTGCTTGATGGATTATAAATGACTATACCACTGTTGCTGCT
GTCTCTATGTACGGGACAGGGATTGGTCGGTTCAAAGCTTTTGGCATCCT
TCGGAAATTCCTTCAAACAAGAAATGACGGGTTGTTTCAAAATGGATTCA
ACTTCTGCTTCCATCGCTCTCAGTGCAACAGGGTCATGAGGGTATTCGAT
ATGTAAACTACTAGTCTGCTTCTGCAGGATGCTTGCAGGTGACGGTCGAT
ATTGATGTTTTAAGGAATCTCTTGCTTGTGTCCCTCTGTCTTCTTCTGAT
GTAGCACTGCGATTCCGACCATTGGGGCTCAGTTCCGTTATTTTTACAAC
CAAATGCGCCGAGCATGCGCACGCCCCAACAAAAAACACTATTGCCGGTA
TCGATGGCGATCTTCCACGTCCATCCTTCTTGTTTTTGTCCCTCCCCGGG
GAAGAACTTGGTTCGGCGTCAGCGTCATTATGTGCTGATCGAGATCGCAA
ATTGACATCCGCGCGATGCTGAATGCCTACTGTTTCACTTAGCGGTGAGT
GGCGTATAGTTTCTCGTTTCATGGTAGCTCATAATGAATATCTATGAATA
TCCTCCTTGAATATGAGATGTTTCACCGCTTGTTGGTCTCGCTAAGTGGT
TAGAGGGGAAGGAAGGAGCTCCGAGCGTTGAGCTGGAGGGGCGAACTCGG
TAAGAGAGGAGGAGGAGAAAGAAGGCGAGATCGCCCCTGTCGCTCATTGC
TGCTCTCATAGATTTTATGAGGATTTCATGCACCCTCTATGGCTCACGAG
ATTGCACGGTAGGCACGGTAGGTCAAGGTATGATACAACAATACTTCAAA
ACGTAGTTATAACGTATCATTATCTCTCGGTAAGTAGGGGTTGTCTGGAA
CAGGTCTGGAACGTCAAGTCGTCCCTCACTCCTTTGCAAGAGATCATTCG
GGCCAATGGTCAATCAAAAAATAGATTTCATATTTATATTTCACCTCGTG
ATTTTATTAGACACAAATAATTTGTACACCTCATTCGTCGCCAGGCAACG
CTACCATTCACGATATAGACATCTCATGTTAAAGCAACAGTGCCTCAAAA
TGCCAAAGAAACTACTCCAGTTGTGCTTCGGTTATTGGATGTTTTCGTAT
ACAAAAAAAAATGAGTTCTGAGTTCTGAATACAGCCAGTGAAAATCTCGG
TACGCGGCTCCAAGTCGTAAGCCAACGATCGAACGCCCTGCTTCTCTTGA
GCCTTGACATTTTGAAAAAATTACGAGTACACAATTGCAATTATTCCATG
ATAGTTGCCTGAAGCACTGCCAAATTCTCACGCCGTTGGAACTAAAGCCA
ATATAACGGGTCAGCACGGAAACAACTCTTCAACCGAACAGTCATCAGAG
GTGTGTTCGGTTTTGCAAGCCTCGATATTCACCAACCGTATTTTTTCTTC
CCAGTGTTTTTCTTTTATTTTCTTTGTTCGACCTTCACTATCAATTACAA
ACAAAATATATGTGCCTTTGTCATAATATTTTTCGTGTGATCCTGGTAGT
CCAACATAATCTGTGGCCGCCACGATGCTGTAGCACCATTGCCCATCGGA
CCGCAGCACGAACGCAAAATCGTGTACCTTTAAGGAAACTGCGTTGCTGC
TTTGGGTGAGGGCTGTCATGTGAGAAGGTGACTTGGGTGTGTCCCCTAAG
GCATATAGTGTACGTTGCCCTGGTGAATTTTGAGTGTACGTGAATGGGAT
GATGTTGGAATGTCTGATGGAGGTCGTGCCGTCACTTTTTTCGGTTTTAT
GGCTTTCGTCCAGGACGCTACTTTTGCGCATTCCCTCATAGTGATGAACT
CTGGCATTGCGGAACGGCGGCGGAGGAGGGATGCGAGTCAGTCCTCTTGG
TCGACTCTTGCTTCTTTCTCTCGATGAGCGACCTCGATCCGTTTGCTTGT
CGATGGTGTCTCTCTCTGTCAAAGTTCGCCTTCTGTGTACAGCGGCGCCG
TTCCACCACTTGCACGTCGTCGCCTTCCCGTCAGGGAGAACAAACGTGCC
GAAACCGTGAGGCTGGTTTTGGGAATTCACTTGGCCCGAATATTGGCCGC
GGAGTCCTCGTTCATCTGTCCACGGAAGGGCAACGGCTTGCATCGTAATT
TGCGATCAACGCATCAAGCTGCCTTGCTTTCTGAGCATTCGTGTGCCAAA
TACATTTCTCTGTGTTCTCTCTTCTACGAAAGGCTCTCGCGGTTGCATCG
CATGGATTGTCTTACTAATTATCCTTAGGAAGCGTCTTCGGGGGTGGTGC
CAGGATGGAGCCTCTCCTCCGGTCCTTGCTGTGAATTTACGGTCAACGAT
TGCCACGGATGGCTCTGGCTTCTGCTTTTTTCGCAACACTTTTTTACTAT
AATAACTCAAAGCGGAAATGTGTGCGAATGGAAAAGCGAACACAAACGTC
TTAATTTCAAGGAAACTTGAGGAAACCCTTAAAAAACGGGACAATTTGGG
TTAATACTCCTACGTCGATCTCGAATAAGGCAATAGTACGGTACGATAGC
AATTAGTATCGCCACGAATGGCTCAGCACGAAGACGAAGGGGTCATTATT
GTGAAATGTGTAAAAAAAAAAAGGCGGTGGCGTTGAAGCCTCATCGAGAG
GCTGTACCAATACACCGTAAaacctaatttcaagataaacgctccacaat
catcgctccaacatttcgtgacgtcaagcttcacaatcccctatggtttt
gaACTATACCATAccgtatatcgcggtccatacgagccacaaaatgtcaa
aagataccatttcagaccttgagataagggaacaacttttgataTCACCA
GGATATCACCactaccacagaggtggtgcaattattgcaccacctctgtg
gcaccctggtatagttctacgtattttccaggtggtgcaattattgcaac
acctcgttatcctattctgatgtacaaatgtgtagaaatgcctttggcat
gttgccctgaaaatgttttatctccagggggaggttgtgaagctgttcga
gctataaagaaaatgttgagaaaataacaagaaggacaaatTAAATCATG
Catgtctggcttctcaatcaaaattttgacactcgcataactaaagcaat
gaacataaaataaacatctcaacgattccaacactccgtgcctccgtgcc
cattatcactcgcgtgaaaaACACCATCTCGCAATATACATTGCCCCCTT
TTCAATCAAGTCGAACATTGCATTGTCAGTTGCAGATGGTgtttcattgc
gaacgatcattctcaatgcgaaagattgtttcatccctaacgattgcttc
attgtgtacgatcgttttatcacgaacaattgtttcatcacgaccgttcg
ttgtcatcgcaaacaatcatttttttgcgattgattgttttcatcgcaaa
CAATTGTTTCTTCACAATTGATCCTTTCATCGCAAATGATTGTTTCTTCC
TGACAGATCATTTTGATTGCAAATAATCGCTCCATTGTGAACAATCGTTT
TCATCACGAACGATTGTTTTCATCGCAAACAATAGGTGGAAATGCTTTGT
CActgttgcaatactgtcatcactttgtttatgttgcagtagtttgctac
actattgcatggcactgtctccagttgtatcttcaattacaatcttcaaa
ggtggtaacattgctcttactttcttttgattgtgatcctttcacctttc
tttattccatcaacccgtttccactattatgcgggaagccatggattaat
cacttgtcataccatctacctattgaaaagttgtactcccctaggtcata
accatagtccatctgatattctactgattgcaataccatttatttataat
tgctTTGTTTTgacatttcagtgttcttatccaagcctcacttagatttg
ttgtagttaaattgctggtagtgtttgaagacaccaaAAGGACAAATAGG
CTTGAAAACCATGACTCCATCATCATTCAACTCAACAACtcttgtgtaaa
atgcactccacattggatagtgacttacacaatcatttacttgctgctct
gacatccactcaggacagtcctcttgtgtcgagtacccttgcaacaacga
ttcttcgttgaacaaccaaccaattatcttgtctccaactgattgaatca
caggatggtgttcatctctatcctcttgagaaatctgtacaatcacgtac
tgaattatctgagattctttttcgaaagcaattgctgaaacaaatactcc
atatttgatatcagttcctgtgggttgatgcagtagctgcttacaattgt
cagcaggaacacattcatgaaattgctcatcaccataattgcaaaaagct
aattgacgtgttcttccactgctctttttgcccgagaaattgtctcattt
gtctgtcgattttcatctcaacaaaaagaatttgctcctcctctccttgt
agcaagccattgagtgaatttactgttcccgctactattgcatcaggatt
cacagcaatccaaggagaacctctttttgactgcagcaagcctacttcaa
acacatcagttacccactcttgccgctgaagtctctggattataaaactt
tcatttgtggaaccttgctgcatgtacactgttgatttgtgccttccaaa
ccaagaattcacacactgattgaagagttccaattttgattcattggtat
caacataagatggatctgcatttgcaccgagtgtccctgtgaaatgaaat
caccttaatacaaaccagtcaccggtgcattgagggaccctttaagttta
gaaagcattccacaaactgtctctttttagatgctgtcttgtcagagaac
aagtagtttccgtgaatttgtagttttgatttgggcatagcaatcctgag
attggtcattgtgtcgttgatgacaccactagtatagaagaaatgcaaat
ctttcactagttcctttttatcaaacacatctcttattgcaaatgcatac
accatacattttgcaccatcactgtcgtgaaacacatattcctttcttgt
gcatgaaatttgagcacctcctgtttcactcccatcaagaatgaagtctt
caaataacttgatcttttcctctttgtcctcatcgcctatgtgctccagt
tttctaatgtactcatccacatctatctatgtgataaacggatgacgaga
acctgttttacaggcaattgtagacatgctgcatccttttgcaccaacag
acagaagcaacttgaactttccatatccacgatcaaacttaagagaaacc
tgatgcatcgtagatcaaaatgtgggaaattgcttgaataatttcatgac
attatccagttctgattcttcctttgcccttagccgcatcacaaacaagc
aaccaacatgagaatcagcaatagcgtcagcaacaggtccctcctttcca
gatttccaaagactgagtgttttgtactctacatcatttgaccttgaccc
aatcaactcatcttccaacaccaattctccactctttttattcatgagaa
tgtaacagatggctgaaacattttgtcttctaaaatctccatcttcctca
gctcattcatttgttgcatccaagtatcatccatgctgtcatcactgttc
ctcccagaagcatcatatccccaaagacAAGCCAACACCTCTGTTGAATG
TACAGGAGGCGTCAAGATGATCTTTTGCTTTGTTTGAGAGGATTTATAGA
CAGTTTGAATGCACATtcacttgaaacttggaattgaccacgcattaacc
atgttgctataacctcatacagttctgcaattgtttgcacttcatgcttt
ccatctctaataagttgttcagataaatgtgcacgatatttttctgcggc
ttcactactgaacagtgccatgaaattgttggcatcatcattgtcaagtc
caaaatgactgaagtgattcgaaacattattgaccatttctttgtaagtc
tagtttaagttggctgctgcaaactcttctccatactcatcttcagtgat
aactatccatctagatgtattctgatgaccaactgctgcccatccttcat
cctcaacacaactcttaaataccagcaggCATGCTATTAATCATGTTGTG
CCTCTGATCTAAGTGTCcttgcaagcccagtaggtcttcttctccctcgt
ccatgcaaagcattccctctttgtccccttgcacgtccagcaattgatcc
ttgtccactcatctgctcagcactccctcctcttatgttatctccatctg
ctctgccttgagtattagcaacatcagatgtcactgtaattgatgcatga
tcaccatcttcaccattgattgaccctgcagtctcattagtgccaagaat
gttgctcatctggatgattacaacttgttgttgcacaagcaccagaaatg
tttttaatagggagatggcaaagattgtgttggcaaatggtgtaatccta
ttagtgccatgcaaacagtgacatgcatggcccaaaattcaggtggtgct
gggaagtggcataatgaattgttagaataaattttagaataatttaaaat
tatcagtacaaatgtatagcaacagattttttgttcagaataatccagaa
acggattttctcacaaatttgtccattactctgttgtttacatacataga
aatagtacgaaatgattgcaccacaaaaaagagcccattagcacaaaatt
ggtagttgggatataggatgaacgtttgcctattgtgtgacataccaaaa
cttttagaagaaggtaagctttctgctctatcttatcggtttatggtcca
gaaacgcataattttcgaaatatgcgcagtttaaaggtaaggtgtgtctt
ataatcagtgggctcttataaaccgagatatacagTAGAATGGTGGATAG
TTAACTGTGGAACTTCGACCTTCACACTTCTACTTTTAGCACAGAAGAAC
ACCTGTCACAAATCTGTAATGACACTTGACTATACCAACTATGGGCCCTG
GCTCTCCTTCCTGTGGCTTTCCCCTTGTATTTATGCAGTGAGGCTTCCTC
TTGTATTTATGAAGCTAGATCATTGTTTGAATTCAAATAATGAATCATTA
TTATTAGCTAATAATTAACATTCCACCAACTGATAGTCATTATCCTGATA
CTGGTCTTTGCCATAGGGGAACAAAACTACAAAACCCCAGCGATTCACAC
CAGATGCAACTGAGCCATGCTGAGGTTGACAGTCATGCCAAGCTCCAGCA
AGCATAGCTGCAAAGCTTGCTTGATGCACACACAGCAGCCCAGGAGTTGC
ATCAGTTCCTTATAACAAAGATTATGATAGCTCAAAATCTTTTTCAACTT
TCTGATGATGCAAAATTTATTGTCAACGTGATCATCAATGTCATTTTTCT
CATCAAAGGACACAACTTTGAACACTGTGTCTCAAAGTCCATTTTCTGGT
TTCGACTATACCACTTCCACTTGTTATATGATATCAGCCCCTAGGAGGAA
GCCACCCCCCTCACATTCATGCCTTGTAGACTAATCAAGCTCTCTTACTG
GAACATCCAACAAGTGATTATCTCACCGGCTTCAATAATATTGAACCTCA
TGAGGTTTTCCATCTCTTTGATATTAGCAACAGAGCAGATCACAATAGCT
TCATCCATGTTTGCACTGATAACACAAATCAGTGTGGGGCACTGTGCCAA
TATATTTCCATCCTGAAGAAATATTTTTATTTCTCACAAGATGCAAAAAG
GGATGGTCTATCAAAGACATGCGCAATCAAGTTTTTGGTGAGGATTATAG
TTGTTGGAGTTATTGATAGAAATGCATACTTttctatgttgatagacaat
atcacaacatattgggtcaccaaggtctgcttagatcccaatatttattt
cctgacatttccctgtctatacaacaaagagtatgccaaagcaaacacca
ttttcaagaaaattgtaataagtgggagagtcccagtctagtgtttcttc
cttacagaatatgtggacttgttccctgttctaattatcggacaaatgtt
ccattctctggatctagtggagattttcaaggttcaccacagagagctag
gtatgaaatttcacagaggtctgtgtacattcggttaaagtaaatgtatg
gcattaaaatacagacagtgctcactcctgattgaatctgtacttgtttt
ggagcaacttcagctcagcgtcatgatacTGGGCTGACAACAGGAAATGG
TTGTTGGCTACGAGTGGATTGAATGAATTCTTAACTGCTAGCCAGCAATA
TAGGCCAGCAACAACACCATGATATGCATGTATGTGCAATCATATTGATG
TTGAAAGTATCTGTTGTTATTTTAAAGCACATGTTGCTTCAGCAATGATG
ACTGAGTTCATGAGGGTATGTGATGTTGAGATGTGTCCCTGTTGCCATGT
GCTCCAGTAGTTCAATGCACAACAATTCGGTTGACGCTAATTTTGGAAGA
Ccacccaaaagatggaagcatgtggtatggagcagtctacccttgatccg
cgtttattcatgggcaagaaagtaatgcgtatctgctatgtggatgattt
gatcttctggtcacttatgaagctgacattgatgaattggggaatccact
gatctctgttggtgttgcattagagcaggtgagtgatgcagctggatttc
ttggagttagaatggagatgaatcagaccactggtttaatggaattgaag
caaattggcctgactgacagagtgagtgagactcttgggttggatgttgg
aactactttggacaagttcactccagcagaggtgaaacctttggtgaagg
atgctgatggtgaccctgccttgggagacttaagctacatcagtgtcatt
ggaatgctcctgtatttggctgggcacatgagatctgacattgcctatgc
tgtcatttgttgtgcaagatatatgtttttccctaagaaatcccatgaga
tggcattgaaaaggattggttgatatctgaaggcaactcttgattgttgt
cttgtattgaatccatcaaaagagctgaagattaattgctatcccgatgc
agattttgatggaatgcatgggcatgagaactcaagtgatccctcctgtg
tcaagagcagaactggttttggtggcaatccacattgcaaactgaaacag
cactttcaacaatggagacagaaatcattgccctTGCTCACAGCTGGAGT
GAACTTTTTCCCATTATGGATATGGTTTCTTTATTGAGAAGAATAGTCAA
GCAACAATGAAGGTGACCATCcatgaagacaatgctggagctctagcact
agcagagactccccctccacagctcactccaaggagcaaacactatgcca
tcaagatgatttggctcagaaaaaagatagtcctaaggggaatcaagctt
gtcaagaatgatgctgtggagcattaggagatatgtttacaaaaggctGC
CCAAGGTGACCTTTGAGTATTAGGTATTTGAGAATTTGAGAATGAAGGAT
GGTATCAGTGAGTGTTGGAATGTCAACTATGTCATTGTTGCCATCTTCCC
CATAATTTGCAACAGGATATCTGGAACATTTAAAAATAACAATATGTTTT
CAGAAGAATTTCTATCCTTCAGCTGCATGAGATTATAAAGGATTTGACTT
ACTTAAGGCATTGTTTACAGGTTGCTGAGCAAGAGATGGCAAACCATGAG
CCTTGCATTCATCAACATCAACTCCACTGGGGTACAAAACTCCTCTTCCT
GGCCATAATAGATTCAAACAATCCATGGCACTATGTTTTGCTCTCTCGTC
CTGATTTTGGACTCCGGCTTCAAATGCATGTTTCTTGACATGAGCAGCAA
AGGCAGCCTCTTGTTCCATGATTACCATATTCCCATAGATTTTGGTATCC
GTGACATCAGTTGCATTGTCCTCATTTGCTTGTCAAAGCTTGTATTTATT
GCTAATGTTACCAGCAATTCTTAGAATCCTATCCTTCATCTTCAGAGGAT
AGTCCGGATATTCAATGGCTCATAAATCTTGCAGGGCACACACCTATTTA
CAATATGTCCACTATTTCCCATATTGAATTGCTTCCTGGTGTAGTCAACC
CACATTGCCTTTGATCAAGATGATGCATGACATTTGTGCGCACCATGAAT
ACAGAGGTTCATGAGGAGAGAGGTTGAGCGTTGGAATTTATTCTTCAAGC
CTGCAAAGGCAGATATAGATCCTGTGCGCACCACTGTACATGATAGAATT
GGTTCATCTGGTGGTGCTTGGTGGAAGAGTTGTTGATCAAGATTATAATT
CATAGTTGCTCTAGATTATTATGAAAGATGTTGATGTGAAAATAAATGGT
ATGTGTGTGATGTCTTGACTGTGTGTTGTGGTTGTTGAAGGTctaccatg
ccacacacatcactctggtccaagagcaaatttcatgtcaggcaacatgt
caaagactgtcaagtccgtgactatagagcatagagcgtggaactggact
ggccctcatttagatataagttcctgtgcaaaaaatcttacaaaatcgaa
tctcaaattctgggatttgagtttggatttttgcgtgaaattgaatccat
gcataggaattttgtaatgaatggttctatgcttagcacattgcatcatc
aaacggacgagtgtccatgactgaaaaatcggagaggggtatcgtggagc
atagattattattgaaccttggaacaacctctctATTGAACAGCTCCCTT
AAAGATTGTACCATCTCCCTACATCTCATTTCATACTCAGAATGTCTCGA
TACATTCTAATATATTTGTTAAGGGTTCACAGCAAAAGGAGTGGATTTTT
GTGACATGTGCATCAACCCGTAGATCACTCCCTGATTGAATGGGTGCTAT
AGAGGCACTTAggctgtgacttggttggaccaatagagaatagagaatag
gattttggcgaataaaaaaaattaacctctactcatcaaaaatcgtgaca
acgttgaattgctccaacagagaatagctcaaaagagcgatagcaattta
ctctacctttaaacattcaaagatgtaatattatatgtaatagaatttag
atgtacaatgaaggtctagatgtgaacgtgaaaaaaactagcacgtaaac
ataacatacaaataaaataatattacaatgcgagagatcgcgaccatgac
cacttccaccgcatcatcgtaaatctccctaccgaacaagaactagtgga
gatataacatttcggtcgctcacaatccacaagcacactcacgacaacaa
tatcccaggagcaattaagacaaatcaagatattcttggagaaataaacc
tctcaccatgccacaactgagacccggaccggattccactactttcatac
aacaatcaacaagaaagaagagacttcccacagcaattaatattgtttgg
ttgcattgtcccaaaatcaactcaattcaattgttgctattgtttaattt
gacatttgattgttgtgtttttgtccgctgaagaaacagtggcatgtgtt
gtcaatttctttattgttgtgttggttcttgccattgccgttgccgtcta
ttcaacaattgttgtgtttgttgtccatccttgtcacttacaattgcgtg
ggccattgccgttttcattaatttgattgttgcattggttgccatcatTC
ATGCCAAGTGAATGGTGCTTGTCCATCTTCCGCATGCAATTGTCACGATT
GCCGTGGTGGTGGATTGTTGCGAACATAACTGATTCTTTTGAGACTTGAA
TGATATGGCAACCGACGATGAATTTGACAACTGTTTGGCTCTTTGGCTAG
GGCAGGAGTTGTTTGTTGCTGCGGGTCGAGTATTCTTGCCTGTAACAAGT
TCACCCATTGTCCCGTGCTTCAAACTACTGTTTTGGCAAAGTCCCTCGTC
GCACTGCGTCGAACGTATGTGTAGCATTCTCCGTTCCAACAAAGCGCGCA
ATCATCTGCACTGGCAGGAATTCCAGTCGTGACATCATCATCATTTTTTG
CAAAATTTTAGCGGAAGCATGAACGCGATAGGAACCGATTTaaaacagtg
ccaacatcttccgtggctttctgtttgttgcgtgatgcgttggtgcacat
gttgtgattgtcgtgttgtgattgtgtgacgattgtgtggtggattgcca
cgattgtcgtggaaaattggtggtcgcggtgacgaaaaagagctattggc
ctattctcaaatggctattcgacacaccgaatagagccctctattggtct
attcgaatccaaacgaatagagaatagaaatggagtgtctatcggtctat
tggaggtaactaagtcacaaatttttggcccgaataggccaatagacgat
tttagcgataaaaaacctattctctattctctatccgcccaaccaagtca
cagccTTAGTTTCacatatcctggacgtgtcctatgtccttaattcctcc
aggacgcaggttttttgtggacacgaggacaaacgtccgtgttgagtccc
atgtccgccccgtgccctcagaagttttgactcacataaattccataaca
gaatctaggcacatgccatggtatcttaaatatttttgtaatgcaagcct
tatggattgcacttaaatgaatgtaatatgcatgcaacagccaccacact
aggtatagttcacctgaaagtatcaaaaaggacccttaaatgaagtaatc
actccatgttcgctcatgtcctgtcgtgtcctctgtgtctgaaattgaat
gtcctgcgtcttcttttgaaaacactaaaaacacgagatgtccaggacat
gtcctggacgtgtccaggacggtgtctttttcaacaatttttggacgcag
acgcagcggacatgtgaaactaagTAGAGGCACAAATTGTGAGAGAGCCA
ACTTGTGAGAGCATGTAAGTGATCACTTATGTAGCATGGAAGCATCAAGT
CCATTTCAGGTAGAGAATTTGATAGGCACACCCACCAATTGTAGTGTACT
GTTTCAGAGGTCTGTGCCTTTGTGCTGCATTAATGTAACATCAGAGACGT
CCAACTTAAATCAATCTCATACTACTCCGCAATGCAATTCAGAATATAGC
TGTTGTCATAATCCTTGCATTTTTTGATATTGTTCTCACACTGTTAATGG
GTTGTCTTGTTAACCTTTATCCCTTCCATTAGCCCCTGTAGCTGTAGCAT
TGCTTTGAGTTCTTCTGTTGCCTCTTCTGTCATGCAGCATACCTACACTT
CACAAGCACTGCACTTGCAGCATGGAAAACAGCAAAAAGTTGACACAGTA
TGTGTTGAGTTTGGCTTAGTCTAACTTTCTACCCCAAAGAGCTCTCATCC
AATACTGCACAACATCTGTGGCACACATGCATTCTGCACTCTCCAGGGAA
TGATTGCCTGAACAATGTCTGTAACATCTATGGCATGGCAATGTTCATTG
ACAGACTCATAACTGCCTACCATGAACTTCTAACCACAATTTTTACAATG
GATAGCTTTAGTGTAAGAAGTATTTTTATTCAAAATTGATATCTATCTTT
TGTGTGAAATTTGCTGTATGGCAGAAGGGTATGGTATTGCACTGTCGTAA
TTGATACAATAGTAGCTGGTATTGTAGTGTAATCAGGTGGGTGGtggtaa
gccaaaagcttggtaaaatgcaattcctcaggaatcaggcttaaattcaa
tcgcctttacaatctcttgagaatttgtgctttgacaactttttgcattt
ttgccctattgcaattcctcgggaatgctggtttagcgggggaattctgt
gaagcccactagagtttttcaccaatttattagttcaacattctggattg
gcatcaaaatagtatgatggcggaattcacccattgcaattccttagaaa
ttgtaacacttagtttattataaaaatatttcaatgtcataggaattgta
aatgtgtgcctttaatctcaattttctaattcctaaggaattgtgtttta
gatGTTTTAGATAAAGAACACTAATAATggcacaagtccttgggacttgt
agtgttgtaagatcaattcttcaattctcaagcagttgaacttttgaatc
aaacacagcaatagatactaatgcttcggaatttcaattgctgtatagat
aatatgaatgcaattcctggggaattgtaaaaggttacccatgtttacac
ttacaattcctgagtaactgaattagttcaTCACTGTCTCGCTTACCAGT
TCACTGCCTTTAGAGTTTCCCCGGATCTCCTCCATTATCTGACTGAAGGA
TGTTTGGAAGCAGTGTTGTTGCCATAACTCTAATAACCGCCGGAGCAATT
TCTGCAGAGTTTTGTCTCTTGTTGCACCCACATCACATTTACCAGAATGG
TGGTCCCTGTAGCACACAATCCACTAGTCGCCATCATCGGTTTCACATGA
TGACATGTCATTAAGATCAACTTGTGCCCTGTGTCCGATGGTAGGCAAGA
ACTACATCTTCAATGGTATTTGTGTTAAGCAGATCCTACTAGTGTTACCA
ACACAAGTAGGGCACAGGTCTATCGCAAGCTAGAAATCAGCATGGGCAAT
GTCAAACCAATTGTTCTTGAGCTCATTGGGGATGTTTTGCTCTGTACAAG
CATGACCCATTCCAACATGTGCATTGTGGATGATATCAACACATCCGTAG
ATAGCAATCCAAAGGCTTGTGTCACAGTGATGGAGGACATTCGTTCCACT
CCCTGGAACAAGCTTGTATTTGTATTGCATCCTATACTGCTGACTACTGT
GAGAGACTCTCTTCTGCTTGCCCGTAGCAATATCTCTCCACTCTGAAAGA
AGATATATAATCTCCATTGCCTCTTCTCTTGTCTTGAACAATGGATGGAG
CAGTGGTGTTCTCTTTCAAGAGTTGGTCAATCTCTTCTCTAAGTTTGCAT
ATAATTgcctgcaaaattcagctttgcactctgcaaccaaaggaatggtc
gggatgataccagttgattgagtggtatcaatatccatgtcacaggggac
atcttcttccaaactgagtggagggggttgagttgtatcaacatacatgt
cgcaaggatcatctgatgcgaattgcctggcggtaaattcactgccgtcg
ttctcagcacctgTGGGCAATTTGCTACTATAGATGACAGTAGCCGCAtt
gaaacatatgaagcacagaaggctatcattgcgattctgtaatgcaatgt
attgtccctgttgcaacaatcttgataccaacagttcgatatttacccct
tcaggaaggtcatcggggaaatcatggccatgcattggcaaagtgcagtt
tatacattagtgtcatcctgctgggacgggtacactgttcatgccacata
gctccttagcGAATAaaagtaacaaccacaaattcacacaaaatcaccca
catacttgtcttctaaacattgttatatgcataacaacgtcacggacata
tccaggaaattctgattggtttagacaggcctaatacctttatttgcttg
caatcattaccagaaatattgaccacttacctgggctataaaacattgtc
attatcactggaaacatgtgaaTtgatataggccaagaatcagccatttt
tgtacccctgggtacaaaacctaaataggagcatgaatcagcctttttgt
accctgggtacaaaacctaaataggagcattctcaggaccccaagtagga
gagtccacctcccgatggcatggactccccaacatggaagttcagaaccc
caaacaagagaacaccctagaagaagatctaagcatctatcagaaggtat
gaacataccatattgtgtagaagcctacacaatgttcgtttgcatcgttt
ggattggaatgcagttccactgcctttccatcctcacaattgtacaaaat
atagctcataaaatcaaatcttcgacacctgtcgaaactacctataattt
tcgcgtgatatttttacaacgaatcggctcaggtcactatctatagataa
ccgtggtgcgaccttccaccgaagccatcgacacccaacccttccaccac
gaggtaggctaacaaattttttctcgctagcggcaaattttaacttttcg
caccagcgatacgttctttgccgcgattgacgatctatccaaaatcagct
cgcgatagacaaattcctacggttttgcgatctgagctctcaaaaattct
ccgcgatcagcgagcatcagcgataaaccgagcaatcgacttctgcgatc
ggggattcctacagtcggatcaattttggatcgagaatttctgcgaaata
ccttggagcaagactttcaagaaataaaagccgacgaagaaaaaattaaa
atataaaaatctttttcgagctaacctcaacagggcacccaagaccttct
tcaaggccttgttttataataccttggcgaggcaattaagaggatgtcga
ccagcaaatcaagcccagaaggactcaagccacaggagtgtgaacaggag
ttcagggaggtctaagccacccatttcctacattcccactgccatggaca
cccgaaggtaatcaacaaaatcaaggtctccaacaaaatgaccttgtctg
tcaccgtcttcgacagggaagtcctgaacagttcctcaaccatgtccaga
cctcgatggaaataatttcccagagaggcttagacacggactaggggaag
cctgtaaggcagatgcaaaggctgaggcaaaactgactgcggccactgtg
gccaaagccaagttcaaggggacggatgaaaattcccctcctccagtcgt
ggaacaaagcaactgctgctaaaatccacaccagtgaggccctagtgtcc
gctggccaagcgatcttcctgcagtactccactcaattgtcggagactgc
ccgccgtccttggaccaccatcgtggagcaaatcaactgcgaaccctgga
ccgatgtgtgggaccgagcatcccacaaagcccggcatcttggacctcct
ttcaggaatgtgtccagttgcacctgcagaccgtcttcaggactgatgca
gcggagcagaacgtttctacatcagcaatgggctgaagaaaccaaacagg
gtacccaccagggactttgtgcagaggatccagcgccttaacaggtatgt
ggaactcttgccgtgcctgttttactcttcaaaggctgcaaagtctacag
tatgtgggccatttgatgatgccgacttggcaagccacatcctcaggatg
gttcctaggaactggcaggaccaatatgagctcagtggagctttggtacc
acagagtgtcagaacttctcgaagtccttgagcatcgagaaggcctaccc
actgagaaggttggagaaggacccaagactgtagccaaggctaacgactc
atggtctcttttagtgactggattccaaagaaacctcgcagagaagtact
gttctctctgcaagaaacatgggggcacacataccacccacaacactcgg
attgccggaagtatgactcaatgggacccaagtcaagcttcaagggagaa
aaccaaatggaaactctcgtggactagagacctgctcgggaggaagtagc
tatgcgcgctatccgctaaaatcgacaaacttaccaagtccaacaagaaa
atgaaacgcttatcggaaaaaaaagcgtaagcatcacgacatgagtgaca
gtgatgattcagactcatcttgagatgatgggttggggagtactaagaat
tgtgtagtaaaatcgattgtaatgaaatgatgaacacttatcttagtccg
attaaaacttcccgtgccaacataacattttctggttcaaacaagacatg
ttcaaacctggcagaagaactaggaaatcttccagccaaccttacagagt
gaaacaataaccgaattgtcggacccgaactgtcgggtgaccttttcaat
agtgtgaacctttgacaggtaaagaagggcaggtcactactgtagtagca
caagcacgctataaagcgactgaaaatccagcccgtaagaatatcgaaca
ctctacaggcgtcgtaccagtaacacagtcatcaggatcctactagacag
tggatctgatggtgatctcctgttccatgcaaagggaacagagcttttcc
tacttgactaggcaggtgccaaagtcttggcgctcagatgggagcttcta
accaaaggaaggcgaagtcaacttaaagttctttgagtattcgaacagta
aggagtacacagtgactcctgacgtagtagagtatgataagaaaaagatg
gcaaagccagcgttcgacctcattcttggatgtcaaaccatgaaagagct
cgaattgttctagattttcgaacaaaaaaaataaccattgatcacatcat
tttgccaatgagagacatcaatagtctgacctcatcaaacttggataaag
cctgggctgttaacaacagcatggcaaatgaaccgcaaagtactgcagag
ggaagcacagcgggtagttaaaatcctagatgcaaattataaaaggcaga
cctccaatcaattgttagcaccaattgtactcacctaagtctccaagacc
aaactcgttgctggagttactcacagaatttgaggaacttttgtggaaca
ctgggtgattggaacacagagcctgtgtccttcgaacttaaggagggcaa
aagccatatcatggcaaggcatacccagtaccaaaatctcgcaaagaaac
aactatcaaagaactgaatagattatgcgaactgggagtggtagagtttc
agcccgaatcggaatgggcgtcaccatcatttatcactggaaaacaagag
gaactgtactttctcactgattttagaaagtaaataaacgactagtcgaa
agccgtttccattacccaaaatcagtacagtcctgcaagagctagaagga
tttacctatgctacaaccctagatttaaacatgggttattataccattag
actggatcgattcatccaaaatatgtaccctcattttcccatggggcaag
tattcctacctccgtttgccaatgggcatcgcaggttcaccagacatctt
tcaagcaaaaatgtcaacactaatgggagccttagagttcgtacgagctt
accttgatgatttgttatgcatcacaaaggcaaacctggaagaccacctt
gacaaattgaaaatggtgcttaccaggctctgaggcgggcttgcgaatca
acgccgaaagtcgtcattctgcacctttgaaacagaatatctaggttata
ccctcacacgaacagggattaaaccacagcagaaaaaggtacaagcgatt
ctcgcgatttcatcgccgaaaatgtcaaagacctccgtaagttcctgggc
atggtcagtactatagagatctttgggcaagacgcagcaagtgcttgccc
cactcacctcactggtaggagagtgcggtcacacaaaggtcaccagagcc
aacaaggcgaaaaacgtccatggtactgggacacggtgcatcaaaagcat
tcgatgacgttaagacttcaattgccaaggatgtagtcttagcctatccc
gattattcaatggaatttgagatatatactgatgcctcgtctaaacaact
tggatcagttatcacccagggtaataggccccttgcgttcttcagcagga
agctgtcgacagccaacacaagtacagcgtgaccaaactagaactactgg
ccatagtggaaacactcaaggagttcaaaggcatgttgtggggacaaaga
ttaaaagtctacacagaccataaaaatctaatccaagacgccctcggatt
aacctctgaccgtgtctaccgatggagattgctcctcgagagtttggcga
aattgtttacattaaaggcatacataacactgttgccgacgccatctctt
tagacatcggaccaataccaagtgagcacgagaactggatgacgttcacc
aaatgctggtgtcattacaccatgcaagaagaagtgcgatagacacctct
gcataccaagaggaaatgaatctggtatttgcaaaccgcagcgaagaaga
tgtaatctacccgttaacagtacgagattgcagaagcacaaaagcgatgc
cagaaggcgttgaaagaccagtactcacgacacaattggtgaaagtacac
atctcctatgtaaggaaggaaaatggtcattccaaagatcttcaacaccg
tgcagttagttggtaccaccactatctacagcaccctggacacactagac
tcaaagaaacccttcgtgctgcgatgtactggaaaggtatgcaaataccg
tccgaaatatgtcaaaactgtcatgcatgccaagtcaacaagaggcataa
gcataagtaggaaactccctactaaatttgccatcacaaacccttgggat
gtactatgtgtggaccttattggcccgtatacaatcaaaggtaaagatgg
gacagtaattgatttcatgtgtctgactatgattgacccagcttctagct
ggtttgaaatagttgaactacggtaatcactgaggcgattattcccctgg
atacaaaaggcggaagggtaaaaggacccatgaggaacctaagttagcat
actttgataagtcatcagcaatgatcagcaacttagtgaacaagacctgg
tttagtaggtatccacgttgtcaatacataatttatgacaatggaagcaa
ttcaaacttcacttcaaagccctatgtgactcatatgggatcacgagtaa
gcctaccagtgtcaagaatccacaagcgaatgcaattctagaacgagtgc
atcaggtgatatcatctatgctccgaacagctgaaatagacatggcccct
tcagtagagacaagcgatatagacaagtttcgtgcttgggccattcgcca
acataccacacagtactaaaagcctccccaggtgcagccatctttgggcg
ggacatgttgttcgacatccccttcctggccgactggaataaaattggag
aatataggcaacaccaaacagaccaaaacacagaacggaaaatagctcac
gtcgtgattgggactacaaagttggtgatcaagtacttcttagaaaagat
ggtatactccgcaaaggtgaaagtagatatgaaagtgatccttggactat
cacatcagttcatacgaatggcaccatcaggattcaacgcgaaccaaatc
agaaagactgaatatagaagagttacacctttttaacaaccaaacttaaa
accgtattaaatgtcagtttcaaagcgacaaaaggactctccctcttcaa
acaacacttactcgttacacgtttaacaaactctttagtttgttattgtt
actctcatgagaacccattttttcacctaaaaacacttaggtttttggtt
ccttttacctgatactccattcgtggggcgagtgacataggccaagaatc
agccatttttgtacccctgggtacaaaacctaaatagagcatgaatcagc
cttttttgtacccctgggtacaaaacctaaataggagcattctcaggacc
ccaagtaggagagtccacctcccgatggcatggactccccaacatggaag
ttcagaaccccaaacaagagaacaccctgaagaagatctaagcatctatc
agaagggtatgaacataccatattgtgtagaagcctacacaatgatcgtt
tgcatcgtttggattggaatgcagttccactgcctttccatcctcacaat
tgtacaaaatatagctcataaaatcaaatcttcgacacctgtcgaaacta
cctataattttcgagtgatattttttacgacgaatcggctcaggtcaTGA
ATacaggttacctgtgaaagcaattgttgttttatacataaacatattga
ccaaacatccacatacctgttttcaaattatgttatatactaaataatat
cacgaacatatcacaagaaatatggacaggtttagacatgcataacatct
atattgctttcaccatactccaaaaatattgaccacttacctctgtctga
aatcaacaaataattactggcagtgatatgtgaaacatcttctgttatat
acataaaaatattgtccacactcaccaacttacctttgtattcaaattct
gttatgttcacatcaatgtcatgaacatatcccattaaatagcatcatct
gaagacgggcataaattttgactaccaacatacctttgtcttcaaaaaca
atgacatggatatatccacaaaatattgtcagTATCCACTTctttcccat
tacagccccccagtaatttgcatggaagtcacagaattgttcatgtttta
tacacaacgaattagcaaaatatcccaaatcctcacctttgcAAGAACTC
TCACCAGTCTCACAAACAGTTGTATCCCCATTTACATGAACCAtgaaaag
gtttttacatttcatcaatgttaggaaatgctcagtgtcaaaattgcttg
tcatatacataacaatttcatctacttaccttttttgaaatcatagaatg
tcatAGGAAATgctgatgtgttgtgctgtcaaatccattgttatatacat
aataaaggcataggcataccattttcatcatataacatcatgaacccaaa
aataatccacttctttcccatgcccagcatccaaaaattgtatgttcata
aatggttatctatacaattgaaaaatacatgcgtgttcatttttcaagtc
aatgaaacatgacagaaattcaatgtaagggtatatgaaacaaagtgtca
tattatacaatCATTttttcttcatcttatcttcctaggtaacacatact
tcatatatatatatatatataacatgtgaaaaacataaaaaatgttcgta
tgtgacgagttacatacaaaacaaattgatttcatgcaaacagaggagca
gtaagttgtagttgtgttaatttacattggaaaaaatatgcgagggcgta
aaaaatttactacctatctgtgatatgtcaatatcaccttctcgcaattt
gtaaaacctgcaaatcgagatcctgtttcctaacattggtgtgagggacc
aaggcaaaaaacacatttctacgaaagacgagagtttgtaagtcccataa
gaatcaggatgggtcacggggatgtgagacggcccaacaataacatccaa
cacccaaaaaagcagtcacaccaagcatagtcacatcactcagccgtcca
tccctctaacaacagcatgcactctaccaaaaaatttcccccttccaatc
gtggtcatggtggtactgatcggttcacgtcaaaacaatcattttgctca
tggtccgttgttcttgtaggccagatatttgaatggtggtccagaagtag
tgctgcagtggcctggctgcagcgtgggtacacaaaaatgagcgacgtgg
cacaaataagtgaataactgaaatttaaaatgtgcgcaagaaacacagca
tttttgtttatcaaacaccctcattcctatatgtatgtaagggaagtata
ttatagtatttcaatatgcatggaagtatgtaaatatatgtaccccatga
ttatgtatataacaattccaacaaccttcatgctgcaagacaggcaattt
tcgactttggcgataagtatcaccagaaggagtcgtcagatgttgtcaag
agattttgacggtcgtcaacgggtcgtcactaaagtcgtcaggggtcgtc
agggtcgttttttggtcatcacttgggtcgtcaggggtcgtcaggtggag
tcacatgggtcgtcaaagaagatctgttgagtcgtcagttagggtcgtta
gtcgtcatggtcgtcaccgagtcgtactgttcgtcacttgctctgacgca
cgggatgatcagagacgtagatatttgtggaaggtcgtgaagtcgtcaag
tgggtcgtcagagtcgtcagaagggtcgtcacaagggaatcgaggagtcg
aaacaatggtcatcaaaaggtcgtcagcaaaagtcgtcagggttgtcaaa
aagtcttcaccaaaagtcgtcaggtcgtcaaaatgtcgtcacacacagtc
gtcagggtcatcagatggtcgtgaaagtcgtcacttgagtggaaaaaatg
caaaagtcgtcacttgtcgtcagtttggctcgccgaaaacttccacgtgg
caaagttgcctgtcttgCAGGTTGTCTGTCAGCTGTGCTGCTAATGCTGT
Gcatgcaagaaagtttttatatgatatacagacattaatgaaaaatttgt
tatcaaatttgttgaatgtgtttaaaaatttgttctttcctatctttact
attgctcatttgtaatgataaggatatacatagcccgttactttacatac
agacatataaaaaatacttcattgtatttgtaagatccgtttgaaaacag
tagctttctattatttacataagctatttgtctctgaccattttcaggaa
actgaccatatttgaccataaatatataatacctcaatttagtatacatc
gctattttcattaaacagttttcttttctattttctcttaaatccttcac
ctAccgtataacccggattataagtaccactggaatataagtcccaagcg
actaattctattgacatgtgtgtttttcctgtatttactcccatctaact
aaactaaaactctaatgcgtagtttcttcttgtcaccagtaacacaccca
tatgtagcactccccatgactcccaatggttgccgagaaacctccgatgc
cgtcggaagtcactagagatcgatttcactttgaactgttatctggactt
tgaaccactacggaggtatcgtactattcctctgcatgattgtatacatt
tcgaaaaaattcttgtacaatgatgtcaggtagtctgtccatagtttaca
tgctttaacaggggaaaaatttcatgcatatacgtgcgaaatatggaatc
ttgctgtgtagtgcgagaatttttgacactttcaatatctgacaactatc
tttgcatagaaaatataccaatttctacgtgttggactttgaaccattat
atcattatcaacccaatttgttggctagtttaaggatgtgttatcgatta
cttgagaatgtgtggagctggacttaagctctcaagatggctgggtctca
gggtgcagatattgcggtcacacgagtggccaaacatatctgacatatta
tacagtggttcaaagtgaattcgatcttgtacacatcttgcacccatggt
ggaggggtggacagcatggactagcaaggagggcgacagggcgggagggt
acattaccaaatgcctacctcgaactaaatagggtaatttctaatttttc
accgtgttaaaaacgctaaaactttggtctacaatcaaaaagtatctttt
gacatttatggtacttataatccgggttatacggtacattaccaaaaaga
cttttattgttctacgtatttagcgcaaaaatgcaaaaagttgtgtcaaa
gcacaacctctcaagggattgtttctgccgattgaacgtcagtgcgattc
ctaaggagtcgcattttaccaagcttttggcctaactcatcGCCTTGGAC
AAGCCGGACTCCACCAGATGATCCCTATCCTTCTCTATCCGATCCCCGCT
TGATTAATACCCACCCATTCAGGAACAAAAGCTAGCGTCAGACTTCATCA
GTTATTCTCGAAGATAACCGAGACACAGGCATCGCATGATCCATAGTCAT
GACGGATCAATCAGACGTTCGTCAACATGATGATGACGGAGTTGATTGTC
ATGAAAGCTCTGAACATTCGCTAAGCAGACATGGAAGAACAATTTATTCC
AAGCGCTCCAAGAGCGGTCGCAGAGAAGTTGTCAAGTATGCCTACACCTC
CGCAAAGGATCTTCATCTGCCTATCAACGAGTTAAACCATGATGCCAAGG
ACTGTCCCGGCTATTTGATCTTATCCCATCGATGGATGTTATGGATTACT
GCGTGTTTGTCTTCCCTTGTCTTCACGTTCTCCCTTGCAACTTCACTTGC
ACCCATAGAGAGGAGTGGCGTTGACAAAGTTGTGTTCGCCTTTTCCAGCA
TATCAGTGTTTGTTTGCGGCATAGTCGCCCTATCCTTTTTCCTCGTTCCA
ATGCATGGCACATTAAATTTAACAGAAACAGGGATAGCAATTCTTCTAGT
TTGCTTATGGAGTTGTGAAATGTTCGTGACCATGGGTGTCAAACGCAATC
TCGTTTTATCTTCCAACGGCCTTGAAATTTGGAGCCATAATTTATTCTAT
TCGGGGTGGGTTTCGTTTTTCTTGGTGGTTTATTTGTTCTGTGACTTGGT
GGTGAGTGCAGTGTTGACGGTGAATGCCTTTGCAAGACCATTTGTCTCCA
ATTACAGTTCAAATTTGTGCTTACCTTCATTTTCTTCTCAGACGATTGAC
GTTTCGTCGGGTATGTTGCCAAGTTGGTACAAACCCAATAACATCATTCG
CAGAACTTGGCTCCTATCCTTGTGCCTGTCCATCGTACTGGTAACGGTGG
CTCTTGGAACTCAGTATCAAGGAGCATGCGATACCACCGAGGGTGGCAGC
ACCGTTGAATGCAGCACAAAAAATATTACAATCGCTGGACTTGCAGGAGT
AAACGGCATTATCTCGGTGTCTTCATTTTGCATGTTCCATCAATGGCAGG
CGAATAATCTGAAAGATACAGAAGTTGCACGATACGGGGTACTGCTGGCT
CTCCTCTCGCTGATTTTCAGCATGGCCAATGCTGTCATATATACCACAAA
AAGTAGACAAGAATTTCTTCCAATGGGGGGTACTTCTCTTTACTTGTGTT
GGGGCTCGTTTTGGGTGACACTCTATCTCTGCTTTCGCTACGTAGACGTT
TTCACGTTGCAAGCAATGATAGACGAACAAGATGAACCGACTGCAACCTA
CAGTAGAAGCTCCAGCCTCAATTCAATCCTGCATGAAGAAATGGGAGCCT
TTTCTCTGCAGAGCGGAAGGTCTGCCCCTGCTCACATGGCCAGCGCGGGA
GAAATCGTCGAATGAAAGCAATCCAGCGACAATGGAGGTTTCGTCGAAAA
AGTGGATAGGGAAGCGACGAAAACTTGTATATACTGATTCAATATCCTCA
TCCAACACCGAGAACTATTACTTGCATACCATATGTGATCAAACTCAATA
TCAATAAGCGACTAAATAAATAATGAATAACGTACGAACTCGTTCATGTT
AGGGCAGACATCGTGACACGCTAGCTACCTTTTTTCTTGAGACTAAAAAT
TGTTCCTGCCTCCTCCATGCATATAACTGTACCCCAACAGTAAGGAAGAA
CAGAAGACACGCAACGAGATATTCTGCAAGAAGAAGTCGCTTTTGTTATA
CCTTTTCGTTTCAGTAGACATGAGGCTTCGCTGCGCCATAGGTTTCGCCT
GAGTATCCACATTTTCTATGAAACGGTTTCACAGCATTCAATGTCTAAAA
AAGAGAACGGCGACGTACGCCATCTGCAGAAAGAAAGAAAAATATTGGTT
GTATCCACGGCGATATGCTTCGTCGTAAGTTTGACGTTGCCCTTGATGAC
AGAAGCTGAAACGCTCTATTAGAAACTTAATTACTAGACAGCACCACCAC
CACGAACATCTGACCAGATAAAACTATATAATATTCATTCTTGGCAAAAA
GTTACCATGTTGCTCTCTAGAGGAACAATAACACACTGACTTAGACACAT
TTGTATGATGCTCCACTCTCGAGAACTACCAGGCAAATGCACAACAGACC
TCGACAATATCATCGGGGAAAACGACCGTGTTACAAATGGTGCAACGTCT
ATTGGGATCGCTACTCATTTGAGCATTACAGGCAAACTTCCCAAGCTCCA
GGCCATGCTTAATCACTGAAGAAGGCAACCCAACAAAGATACAGCATGGG
AATGGAGAACAGAACACTGATTCCCGTCATGGCGCTAAGCTCTCTGTTCA
TGACTTCTTCATTGCGTTTATTAATCTCCATCATCTCCTCCCTCGTAAGA
TCGCGCGATTCGATGTAGGAAAGATCTTCTTCCTCTTTCTTTTTCCCGAA
GACAGAAAGTGCAGTTCGACTACTGGAGGGTGCAACGTGAGCACGAGACA
GGACGCCATTGGTTGTGAAGGCGGCGGTGCTGCTGATTGTGGCGGCGATA
GCTACAACAAGGAGAACAGGTGAAAGAATGCTGCGGGAGAACATAGTGGT
GTTAAGTTTCTGCTAATCGATCGGTGCTTTGTTACTAATTTGTTGAAGTC
TGTTGAAGTGCAACAGCTGGATACAAAAAATAATTGTATTGCGTGTATTG
TACAATATTGTACCATACAATGATGTTGTTGCGAGCTCCCATTAATCAAC
GGCACTCATCATGCATGCGTCGTGCAAGGACGTTATTACAATATGATAGA
TATGTTGTCGTTATGCTGTGTATGCGTCAGCGGGTACGATATAGTAGTGC
CCCTCTCTCTCTAGAGAGAGAGCAGGgaaacacgttttacgttaagtatg
taataagtatttacgtaatctaagtaaaaagtatcctgcatgatagattt
tttcgtgccaaaggtaactttattcagtgcaccaacagcgtaccaacagc
ttaccaacagcttagattagcgtaccaacagtgtaccaacagaatgacaa
tagtgtaccaagagcgcaccgaagcgtatcataccaacaggatacaaaca
gcgtacaataccaactaccaacaggataccacactaacagcacatcaACG
GTGTACAAGCTTGAATTGACTTTAAATCATTACATG
>scaffold132|size266076
AGAAGTAAGGGTATAtaaatataactttcgtgaagccccccttcacaacc
atggcgaccgacgacgaaaccaagaagaactcaccaaacgactggtcttt
tgttgcggaggaaataggaagcgacaacgaagatagtagcggcaactaca
gagccgacaccatgctctgtttcctcaagcacggaacgcttactctcacg
ttacacgccaactccaacggcggcatcgtgtgcagcaagtgcttccaatt
tatgaagccggggagttttgccctacactgcgacaagtgtaacaagcaac
cggcgccatccgccaaggtcgtacaagagtgggcggactccaacaagaag
tgggcaaacctgaaacgtgagttcccccaagagttcgccgacaagaccag
ggtgaagatcgcccagcgtgaatgagtgtctgcgtatgtcattcacccac
gcctatatttggggaagacggccagcactattagcctcaagaccatctgc
atcaaagatggatgcacccacgtctgcacgttcaacacgctccacaggca
cttcaaaagttgccacatgaacaagtcgtactccgtattgcctgcggaga
ttatagaggcaccgacgacaaacatacatcaaggacagctctgaaaatga
ggagaacgcgagcgaggaGgcctccgattctgcgagcgccaaagataacg
aagaggttgctgaggacggggaggaaagaagcgatgaagccagGgttgag
gggacggcaaaccaagacggcgacgacactgaaaaaacaacgaatatgac
ggagaagaggaaaaggatagcgataaagataacaggaatgacaaagcgga
aacagagggtgaggcgggagaggaaaagctcgatgaaaacgtcacggaag
gcggggaggacactgctgcaggcacgcaggacatggactgcgagcctttc
gaggcagaggatggcccatccgacgatgacagggaggtagctcaaggaga
gaatcaggacagcgtggctaactcaaataacaagcaaaacgacactgaga
tggtgcagggagaaatgcgtgacagcgtctctcatgaaaaaaccaaacaa
aaagtaaagagaggtgtaaaagcaccagtaaggaagagctcacgagtcag
ccgcgcaccaaagtgatactaaaagaggatgcgAGGGGGGGGATtggggg
gagcatgggggcaatcaaaacaattcgacaagggggggataatatttatg
atatattaattgtttaaaagtgaggacaatattgcatgaaattgagtcca
ctagttctgtgttatggatataaacttataatgtttataacagtatacca
acagcctccgctcaatggtgtagtgacacacacaaaccaactgcgatgtt
atatatataattgtgtgatatagttaacatatagggtagtgggacatcgt
aaaataggattatgtatataccaatgtgatatttgtgtcaccgccggtac
agcacgcacaaacagatgcgtaatatatatgttggatcccgttttgaaaa
ccacccattatcgataatggacgatccagcatcgatactgggacgcagcg
gttccagtattgatgccggggcccgtaaaagtagggcattttgaatatgg
ggatcgcgatcttgtgacgtttaggaatgggtagggcatgttctttttgg
cgacacaacacaacgcatccaacgcacacatccatctgccccatagagat
gacgctgttctcatatttcgtccacctatcacacTAGCCCCTCCCCGTCT
GCAACACAatctgcccaatagagacaaggctgttctcatctttcctccgc
ctatcacacCGATACCCCcctccaaatcaccgcttggaatcgccctgcct
catactgtcaaagttttccatctcccctcttccaagcactctgttcgtgt
tctccatcgacccgctccaaacttacagttccttcttccatcgtatctag
taagttttgttttgtttcatgcttcaatttatcctttattccccctttgc
tgatgtctactgatattgcgcccatatcagaggatgtcagaagtcccttc
tgatagtgaaaggatctctgctctgcagacaagaagagttgccttctatg
aagaggttagccgaaggatcgagcttatgggcacgaattcaggaatacta
atggatacaacatacaatgaaattgttgaattcatcaacgccataaaaga
gtgtgctacaaacgctgagaggagAAAAATCATGCGTGACAACGCATCAA
GAAATCcgtacagattgctcgagaaatacgatctgattgtcaattccgat
tcaaccagaatattttttttaaacagggagaaggttctgctttggacagt
tgtcaaatagttgtcaagtttagctccatatttgatgtcgttagacagat
ccatgaggtagaagccggcaatgatcatcctaaatcaaggacccttcata
aacgtgtatctgcgaaatatggggaaagcatcccttgctcgatatgtgag
ctgttcccagacttttcttcaatttgtgttcgtgccagacaccgcaataa
gccaaaggcgggacaccaccctattctaaCAAGAGGAATGAATGTTCGAG
TTCAGTTAGACATCATAGACTATCAGAGCATGCCTGATGGTCCTTTCAAG
TACGTGCTCGACTATCAAGACCATGGCACAAAGCTTTGCCAGCTGCGTCC
TCTTGCACATAAATCACAACTAGCTGTGGCACAGGCACTTGTCGAGATAT
TTTGTATTTTTGGTCCTCCATCTATTCTTCAGGTTGACAATTGAAGAGAA
TTCAGTCACGCAGTATCAAAGTCACGACGTGTTCCGATAGATGAAGAGGT
ATTGCTTGTCATGTTACGTTCATTATTTTGCAACCTTTCTTTCTAACGGT
CATTTGTTTTGCTGAAAGTTCTGTAAGGGGTCGGTTatatggagccccct
gggtttgtcagacgaaacaaaccacttcgtcagacgaagcatttttgtca
gttaggtgtcagttagatgtccaactgacaccattttcaagaaaaggtat
ccactagatttaaaaacaaattcaaatcgaaaacacatttcgtcagacga
aatcaccaaaaagtcttagaggtttcgtaagacgaaatcaaaagtcttac
agaaataaaaatttgcatgcttacactagtaaacatggctttgtaagacg
aaatcgaaagtcttagagaaatgaaaaatttgcatgcttacactagtaaa
catggtttcgtaagacgaaaccatgcaactgtacaataacaaaagaagga
atcgaacccctgtccaaaggtgatgcaatgtcaacctttaccgcatagcc
ttagcacacctggaaagctcagtgttttttaaatatatagataataaatg
ttatttcgtaagtttagttaaaacgatctccggtcagattggaagcaaaa
tgggataccttttatcttatattcacgtctgtatttgaacataccctcga
tccgtttcgtcagacgaaacacctaactaacttggtttcgtccgacgaac
ccagggggctccatataACCACTGCCTATTTCTGAGATCAAAACACTCTG
GCCTGGAACAGTCTTAGTCACTGGTAAACCGAGGCATTCCAAGAGCAATG
GAGGAGTGGAGAGGCAGAATCGCACAGTATAGAAGAAAAAATATCTAATT
GGATGCACGAGAACAATTCTACCCATTGGGCATCatcactgccgttcatt
cagtggagatgtaacacacaacaacacaaagggattggtaaccgtacccc
atatcatttgacatttggtcgaaatccacttgttgggatttctaacttac
ccatctcacagcatcttctcagcagtttgcgaaccgagagtgacgttagt
aacgcattgggtcttacaccagatgttccagtcgacgaagcaaTCTtggg
aaacctatcatcgccaggcacccagaatacaaaaaccacacacctccaaa
agaagaagaaggacacttcatcacaatTGAGCAATGCCACTCTTCCTATA
CTCCGCTGCACACCAgatcttacagagcatttagtggcaaagattctatc
gaaatgtatcatcaaacctcccggtggtggcacgccatattttgggtgga
agggagttggtttccagtgtggtgtctgtttcaacgatgttccatccaat
gttaatttTccaactggcgtgtctctgttaatgatgttggatattcggga
agcacctaggaaagactcttcactacttcttactggtgataggttgccag
acttgacaagcacagagacccagcgtgatgatggcgaacaagattccaga
aaaagtcatacagaagaaagcacggagacccagcatgacggcgaaaaaga
ttccagtaaatcgccaacagaggaaaaacaaggtattaccaagtcaaact
tgtgcggtagtgatgaaggggaaaagccttttgtatactcagagtacaac
gatgactcatctgatcaaaaaatgggtgctgatcaaaaaattggtgaatt
ctctggaagacatcgttggttgaatattttgagtcaagttagggaaccaa
ttactgcgatacagttatctAatgcaaaactgcgttcttgttttgcaata
gttgataaacccactaacagcctatcttcaccgtggagaagagtcataat
tcgaaagattacaaagagggagtgggaagttatggatgagtatggagaaa
gtgtgctggacactctaacagatgatgggatagatgaaggacccgtagct
gagtggggagtatggtatcgtcatcccactgtcaatgattacgaggaagc
attggtaattaaccataatgacattaccgctcaccgtgagaaggtgctcc
ttttggatgaatcaccgaacaggaaacaattgcgagacgaagcgtatgat
gcattgacgtcacaggcaaagagaatgaaagccaaggcccaaaactatgg
tgacaaggaactagatattggtactattgtacaagtgccgttggctgatg
tggacaccaccaaggcagacgggaagaatctcacactaattattgttgat
aaagtccatcagaagggaagtggtcctacaatgtataggcttgcattcaa
gtcaggggtactttcaagattatatcatccctcttacattaccactgttg
ctgctgatccaaagatcttaggtcttgagagtgttcttgacgaatggaca
ggcttgccacaaatgactgagcgtgatgcagccagagcagtttcacttgt
tggaggacaaggaaaacatctagggtgcaaatgcaaacgaagtacctgcc
aaactaagagatgttcatgttttCTTAATGGTATGAAGTGCTCCTCGAGT
TGTCACGGAGTtgcagggaataaattttgtgttaatcatttgtgatgtgt
tctgttgcattctaaaaattagaggtatgttatttgtctactttgagctc
tttttctggtaaaaatacgccaacatcgatactggatttacgccagtatc
gatacagggcatccattattgatactggattttgagtagctttacatact
gatgtccagtattgatacgggacgtccattatcgatactggaatttgatt
attcatgcaccatgcccattatcaatagtgggtacccagaattacccagt
attgataatcgatatgccgaaattgatgtaacccgtattgatattgggcg
cacccagcgttgatactgggcgtccaatattgatctagtgtaaaaaaaat
aacaatggcatactgatgtctccattatcgatactggaatcgcaagggcc
gttctaaagtgctgaaattttcaatatgggaataatatcaaaatgggcta
cgcagcaaaaatcccagtatagataccgggcatccagaatcagaattggc
atcccgatattggaagaaggggcaggtaacgggcaccggcatccatactg
gaaccgcgcgtcccagcatcaatgctggatcgtccaatatcgattatgga
tggttttcaaaatgggatccgacatatataccactgtgacataaatgaga
acatacgtagggcgcgtacacgtgattaatttaggtgaaacgacacatat
aatagatatttaaaaggtatcatttcacacttacgacgtgaatgtcaaaa
ttagttcaatgtcgtcgtatttgttttacgcaactgcacgagggttgttc
tttttttttaaatccagaaggtaacacgcgcagcacacgtgagccaatag
gggaaggggggaaacggtcacatgtacaactgtgTAaagtatataccatc
aaacatccgcaagtgaccgttatgttcagaacaaatgtgtccccgatcaa
tgctcagcacgtcatttttcgaacctcgtagctgcaaaacaaccatgatg
tgaccgggagtggacgacggaaataagggtaagaaccaaatttaaggcgg
tacagatcgggacacctacattttcccctttttgtgtgaataaagtctca
ctgattaaattgtttcatcaaagcatcgcgaaagggcgactcgtagacgg
cggcgatgaaggagacaatggtgcgtcgtcaaaggaaaatgccaagccca
acaagattgttgttatcaacccctacaggaaaaatgcgaacgggagacac
acaggagccgtgagaaatccctacaagaaggcagatgcgacgaaggcagc
gagttgtgaaaaacagcaatgggtgatggccaacaaaaaggtgtgcaaga
acatgtctaatcatcatgacatcacgattcagatgctcaatgtgtgatca
tgttttttacaggggatattgacagctaatcgtgcgagcgacgctgcgaa
aatatgcgctaaaaaattggaggcaagatcatttcgtatttgtttcccat
tatataacaaaattatgtatttaacgttccattttcacacgcaaaaccat
caggtcacactggacagagggtcctgtttcatatgcagggagacaagcca
gagatcgcagactatgacaaagtagcggtctctgctagtgtcttggaggt
aagcttttggttttctgtatggcccacaatggatgtcaagacataacacg
attatgtatattatcgatataactgatcaagccaaatgaccaacgcaagc
agccggggaacacaaaatgggccaccaatgaggtaggaataggcagagtc
ccggtgagttcattgtttggagtgaagtatacattctatttcatgaatat
aacattgaacacataacataactgtatgggtgtcacattgttttatcaca
aaggatgcaatgaagaggacagaagcagacacaagctgcttggactttga
ggggtgctcggacacaatcaggtgagataaatatatgggagtaatgtatt
tatgttttttatgtatataacgaagggacatctgaagacaagaacatgta
tataaatgtgttatgtatataagaaggatatcacagggaggacacatcaa
aacatgctgtcgaaatgtgaacacactgggggcaaggactgcccacacat
gcaggtgagagtttttttcacattatgtatgtgaagatattatgtatata
acacattattcttaatgacaatctcacgtgtatttaacattgatatgtac
atcacacagatgtttgctcagacaccacttgaggactcaaggccatgtat
agtaccgttggtccttccaactcagttagaaagtgaggattcagacagcg
attatgaagaagaagagaacagagacaagacaagatgtgagtacaaggaa
acagcagcatatgatgaagatgtagtcggggtcaaagcggaagagactat
tgaagaacaaaaagtcaagaatgatgaaattcaagtcagggtgagccctt
cagaggaggataaaaaggtgagacaagaatattctgtgtcaatgtgaagg
tgctgatggggtactcataaagatttgtgattgtttattacaaagggaga
agttgttaaatcgacgagcgcagatgtattgaacgtcgacAACgattggg
tgaacaaacgatggccaacacgcattttttatggtgggaaaggagagctt
tgtcacccatatatgagagcaaggacacctaaccgaaaattcatgagctg
ttactacaggtgcaaatcttattgtaccttcggttgtgacgctacttaac
ttgacagtaataggaggaccttcaggaagtgacaaatggactctggtagg
aaaacacacagagatctgtaaaagtaaaaatggaatcagatcctccaact
atacctcgcctgggacaaaacgagaagggacagacatgagggatgtaaca
gagagctttaagaagagattgacagagttggcagtggacaaaatatggtt
ggctccgatgaagatttggagcatagtaagcgatgaagtggtgggaggag
aggagggtgggccgttgacgtttccgacttaagatgtggttcgtacatgc
attttttttattgattgccacattgtagaaatgtacaggtactgatcact
aacgccgacttttttgtgaacatacatcttaccaacgctAAagggatgta
acttggtcaggaacgtgtgtagagatatgtacggagatgacaaattttgt
gccatagagctcaagtacggtaatggatccaagtcggagatttttttgat
gttctctattttctggagcgatgaggatggtcctcaacggattctgggat
tttctttgaactctcttgtcaaacttctaaggtataagaaactcttctta
cacgttgacgcgacttttgacggagcaccaaggggattctaccaagttgt
aatattctctgtgattgaccacgcaagttctttgcacacaccgatttttt
attgtccaatgacaaaaaagtcagaggaggcctacaatctcctgtggtcc
catatagtgtccattgtgggtgagtgatatcgatgttacgataaaaaaat
caatgctgatttgataattgtgtttgatgatttctttgtgtttgaaaaaa
caatgattcttttgacaggcccaaaagggatagacgtagcaggtgtgatg
cacgactttgaatgggcgctagtgaatagtattgagcggtggttcaagtg
cgagtatcatctagggtgcttcttccattggaagcaggcaatacggcata
acatggtagagaaggggttccacaaggatatgatcaaggtggtcttaccc
atgtttgattttttgacagtaatcaaaaaggaggatatgaggaagggagt
agagtacataagaggaatggtttatagaagcaagggtttaaaacggagtg
acaaaaggaagtttgacaagtttttggataattatttcatcccgacttgg
ttaaggaagaaattgatcgacatgttcaattacaatgcagacgataacag
agattggcaaagagacatgtgagttagagaaaaaaatgtgtatgatatgg
ccgacttcaggaaaaaatcgtgtgttggttattgaagaaagcatagcgtc
aaagcactgaggtactggggtcgatgtttttggatagcgctgaagcatgg
tgtcaatgttttggatggcattgaggcatgatgtcgatgtttttgaatag
cgctgaagtatggtgtcgatgtttttttgatagcgctgaaatatggtgtc
gatgttttttggatagcgctgaaatatgatgttgatgtttggacagcgct
gaagtatggtgtcgatgttttttgagtatagctgaagtatgatgtcgatg
tttttgaatagcgctggaatatggtgtcgatgttttttggatagcgctga
agtatggtgtcgatgtttttggatagcgtacacgggaagtatggACAAGT
GTGGAGTATGATGGGcactgctaccgaaaatatagttgtggttatagttg
taaaggaggccaactataggctcctgtatgtagccttccatatgtccaaa
aaatgattccaatttagatgtatttaattcctatgtgaacaaggatttgc
tagatgatcatcgcacgaaatattttcacaactataactcttatcttcaa
tatgcagtttttactataggccaactataacagcttatagttgggccccg
aactatagattctaactataagtcaactatagattgcggtcagaactgaa
aaaacaactccgaccaagggtaggagtaccgttttgagtactcctttgtt
ctcaaaaatgtaattttatcattttcgatttcgcattggtaggagtttca
caaaacttctttgtttgaacaaattcaatttttgcctacttcgagttgta
gaaatgagggactacctgaaatccggcagattagaatccagcttcataca
gagtgtatttttaatactgaaaattatgcgagcgaattgatctggtacaa
atccggtacaaatccggccatctgatacttcatgttataaacaggatttg
aacaggacctgtagtgtcaaagccggtattcaaccaatcacatgaaaaag
ttgccgcatagaacagtagattcacattaaaatagcacacacaatgccaa
caaatactatccaccctccccatggtaatggtaactgctcatagtgcatt
tgtatcactgatattaaaaacaccctcaacctctcccctcctactttcaa
gaactccctctcactactcatttgtatcactgatgtaaaaacaccatcaa
cctctccctcctactttcaagaactccctctcacaactgatacaacccga
aactctaccttcccaaacttcagtatgacgaacagctttggcacaccacc
aaggatccctcgtcacctcaagatcacataatctatgacaacacatatct
tgcttccaagcgtttgaatgacatgcagacttgctcctattacgtcggac
acgcttcggtttgtttttgtcataacactccatacatattgcatattggc
ataaaccatttccactaactgccctcaaacatgcataataaatatcatgc
tccgtaatacaaatagggttgtctcggtcgtattgtatgcttctccagtc
tttgtgataaatggctctttcttgtttctatggtttgttttgaaaaaaat
gtaatgaagtaagctggccatgaaacagagaccaaattaagggccagtag
agtgttctcaccgtctatatagtgtattgcagaaatagtcacagtgagcg
atcattagagagaggggaacatagcaggatgcagaaaaggggggtccgct
ttctcaccatgtcatcatcatacttcaaacgttttgaccaacgataaagc
aaatgtaagtataaaaaaggactatatcgaacacttaagagggagagatc
tcaccttgtgtggaatacacttcacagtaacatgaaaagctggtgaggaa
aagtttttaaaaggaatgatgttgtaaggttgatacaatgacaactcaca
gggagatcattaagtgcctgccaaaatacatccgttgggttaaaaggagt
ttaataataagtttggcacaatacagaattaagaagttcttttcaccttg
gtcgtcgaacatttcatcttgaaaaatagagacacaaaacaagtaagtat
ccattaattggtataaaggtgagaatacagtcatcatatccatcaccttc
ttgcactccttgttgtggtggtcaagagtccccctctttgcatcaacaaa
agaggttggtcattgatcagcaaatgagtgaaaagtgagcaatcaacagg
agagtaagtacaacaagttttttttaatctcatacctttgtatctttctt
ttgagactacatttcatggtaagttgggcatttttatcactgatcgtgcc
acacatcaaacaaagcatttcacgcaccttatcattcctctcgttgcatt
cgttgcgatctttctttttagcaatgacgagagaatctttcttcttggtc
gagtaggacatgctttctggttgggccgtggtttttcatgacatgaatgt
atctctccaccatcggtcctcctcgtcaaactactttccatccctgtgat
agatttgtctttgcaggacttctttgaggatgacttggtgggatgacgcg
ctgcaaccgttttcataactattgttgtttttctttgctagctgcaggct
tctccagatctatcccagtcgtcttcgttggcgtaatcttcctcactttg
atcaatgtctctttatctttcttaccatcccaatatctcttggcaaggtt
ctccgcttcttctcctgttgggtaaaaccaggaatgcggtttgtagtatt
ggagtgacagaaccactcgaaaacaaagaagaaatgcagtacttactcag
tgggccattgaaggtatcaattttttcccatgtactatctacgtatcctt
tccatgtagtaaggtattccaactctccagtatcacactccctcacatcc
gaaagcttatccacatcatactcatgctcctcttctagcaactgcaggta
cttttgtgcaacatctttcgatatttcatcgatgcttgcaccatccgagg
tagctttgacggaatgaaagacagcaattaagaatatgatctgcatagac
atacaacagcatcattgtactcactaccgttttcaattctctctttcttc
cgcttttccatatttttatttttttgttgccgctggttcttgagtttatc
tctcatcgattgcaattgtttgtccgactctttaaagtggtgtgcattcc
tcaaaacgtttagtcccctcttcttttcgtctggggatgttatgtagcaa
ataatgttgttgtaagtcctcatttcagacaatgtaatctaagcaacgaa
tacactcacaactactttgatgccgattgcctatcctagttgttagccat
ccctgatattgttcaatccactcttgctcaatgtcagagcctactttgga
atcaataaatataccattcgttggaaagagagagatctcatcttatagtt
gtagttatagttgagggacctatagttgtgatttctatcctataagtcaa
ctataggcacctgtagggagagttatagttgagctcttgcaactataacc
acaactatattttcggtagcagtggggtctggtatgtttaaaccttcgtt
atgtatataacatgacgactaatgctgaagcatggtgtcgatgtttttcg
gatagagctgaagtatggtgtcgatgttttggacagcgctgaagtatggt
gtcgatgttttttgagtatagctgaagtatgatgccgatgtttttgaata
gcgctgaaatatggtgtcaatgtttttggatagggctgaagtatggtgtc
gatgtttttggataacgtacacgagaagtatggacaagtgtggagtatga
tggggtctggtatgtttaaaccttcgttatgtatataacatgatgactaa
cgctgtttttgttcaatgttgttaaaaagtcatcagcgcaccaataacat
gatggaaagttacaacagggagttcaacaacctatttgattcacctaagc
caggcttatttgtgttctgtgaaagagttcgagaggaagcaacgcgctgg
gagaggacacacgaggatgccttgaagggaaagttcagacacagacaaaa
aaggagagaagtagcttggccagagatacccgccgattttgatgagtgga
caccgtcaaaaaagagaaaaactcaggaaaaatgattgaacagagagtat
gttgttttcgcagaacaggtatgttcatgacattgttatgtacataatat
ggtcttgccttcacaaagaatattgattgaactgatattatgttattttc
gcaaaaaaaggtatgttcatgactttgttatgtacatgatatggtcttgc
cttcaaaaaacatcatgtatttaacggtgttatgtacataaacattcgaa
gaaggtgtcttctagggttctgcaaagcaggtatgttttcatgactatgt
tatgtacataatatggtcttgccttcacaaagaaaaatgatagaaccgag
agtatgttcttttcaaaaaaaggtatgttcatgactttgttatgcacata
atatggtcttgccttcgaaaaaacagcatgtgactaacgatgttatgtac
ataaacgctcaaagtaggtgtcttctgggttttttttttcacgacgcagg
atgcccctgcagtgtttttttttgccaatcaaacacctccaggatatgtg
tattttgaacatgactgggtcataatactaaaaatgaaatttattgaaaa
aggatagtagtttggaatcattttataacatacaatctgataaatcctgc
gaccatttgcggaaggagaccaatcgcaaccataaatatcgcaaaccatt
ctgcacatcccgtTTCTGTCTCCGTCTCATTACCGTCAACTCACATTGCA
TCACCATCCCAGTGGCAATTGTTTCTCTTTCTTCTTTGCATGAGAACAAA
ATGTCTAGTGGCCCTCACGCCCGATATGACATCAACGCACCACCCCATGA
TATTGAATATGGGGAAAGACGAACTAGGAGGCAAACAACATATTATTACC
GTCAATCAAGTGCACTTGGTCCAGCACAAATCATGATGAGAGACATCCTC
TACGATCAGGCCGAAGATTTTATCATTCAGTCTTTAATCCTTGGAAGAGT
CATTACCTCCCTTCTTCTCCTGAGCAGACTTGTATTTGCCAATCAATCAG
CCCAACTAGACAACGTATTCAGAGGAGAGTACATGACCAAAATAAATCGT
ATTATCAAAAGATTGCATTTCATTCTGCGGTGGACAAAATCCTATGCAGA
GCTGGCTCTCCTATACGCCGAGGACTTATCAATTTTTAATCGCCGTCAAC
ATCAAAACGCTCCAAAGTGCTTTCGAAGAATTGATGACATTGATAGTGAT
ATGTGTTATAGTTGGTTTTGATTGGGTCACTATGATGTGTCTTGTCTATA
TTTGTCATGGAGAATCCCTGATTTCCTCCGGGCATCATCTGGTCAAGTTT
TCTCTggggaagaatgttttatcatcaccgtcttccaaatgaggaaggat
cacctttcattgagatggctgagacatatggtggagatgctcgtgacttt
tcaaaaatgtttcatctaatgattgatcatctatattgcacattttataa
caagatttcgggaaccagtttgacacagtggatccctgtccatttgcaac
gatgtcatcagctaatctttgatgctgtgtccagtggagctatcaaagaa
actgaaacaatgaatggtgtggtcactcgacgtacactaattcgacacca
ttttgattttgattcattccgtccatttagatttttagatgattttgcca
ttccaactgcacgtcccgatggaaccgatgaaaacacgcaacgtgctttt
tacatagggtacctgcgcagccatggattgaaagcacaggttgtggattt
accaatagggattattggttctgtgtttattacagaactccgacagaatg
acaacggcgtccaaaatatgagtgggctgaacaattacctcgtggaactc
ctctcgggatatttggttggcagactgtttccttgtttgtactgtgatgg
aatattccgactgcttgcaacaatactgccacgatttgtcaatccatccg
aggagcaacagcttcttaacatgagaatgtcttctttacgtgaaatcatt
gagcatgtgtttgctgatcatcttttatgtgcacaatttcgggaccatac
tcttcaagtaataatctccacttatagactcagaggttaatccaagtcct
tgccaccccaatatctcattgtagaagactgaagctctctcaactccctt
aacagctgtataaggatatcatcgtggctttttttcttgaagcacagtgc
gaatggtactgtatggcgatcggtgttttgatagtggggcgcaaggactg
ttaatgtgaatatctgcagactgttgtattcatttttgctttgatttgat
gtgcctcaaatccatccgaccaaactctcacaaggatgattcgggtgtcc
tttgaaatgtcagtcattgttgaaacattatgatgaagatcctgcagaaa
ttttgtttcatagttgcctgatttatcaacccagtcatctttttgcccag
cacgaaaaaacataatatctatccccattgcaagaagatgattcacaatt
tcatttgctggaatgtaagcagccttgtgagcaatgctaaccgcggaatt
ggtagattattgacaatggaattatgcccatctgtatagacagctcgaac
tgtgctatgtttcactggtgcagacaggttgttgagagtacgtttatcca
aatctgaatgccactctgtttgaacactatgattgatctcatctaatatc
agttgtgtttgatcttgattggctagtaatccatgtgatttgaggacttt
cactatggagttgtgataggcattttccatcaattccctttctttttgga
tgatatgtctgtggtctgtactaagatgcatcatcatagttgttatgtca
attgatttggttgaagggagtccgtagtgaatggctgcaatgtgaagatg
gaaaaacatttccttcactgttagcgatgaaaaatcattactgatttttg
ggtcaataacagaattgaagaccaatcctcttaatccgtccccctgattc
ttgtgatctcgaataaaaacctagaactagtgtttggccattcgttctgg
tttccaagaatgtcgatgggattgacatagtcaggacaaaagcaccctgc
tccgattccaggatcactcctctcacagtcgatctcaggatccatatcaa
tatcaacttgaggattgcaatgttgatctaaagccagatcaaaaggattc
acatcatcaaaaccaactgcataatcatgaatgctagcattgcattcgct
agccacgctttctatggatgttgacctgtgcgctatgttcttgttttgat
tgttgtgttcataatgagggctatcttctgttgtcttctcagtggcttca
ttttcgtttttgactctctctgtacatttcttttgagaacagctcttttt
cgatttgtttgcattgacttcaacacatttgcatcctctatctagtagcc
ttcccaatgtatgtgaactctgacctccgcaagacaaacaaaagaagagt
ccctttccacaatttccaatcgacaatggacagggggagtgatggactaa
gacgatttcatatttaactcgggcagaagagaaacatggagtcccgtcaa
tacaaaatattgataccttacaagaaggacactggatatctttcttcttg
tgccaagctttcaacagatgttgtattcctgagttgtcctgctgaagatc
gtccatttgccacactttatattttgttaatgccacatgtgcggcaggct
ccctgttctatggctgcttcatatttgtattgtagaatttaatgaaatcg
agtggttcacaattatagcatctaaaggcatattttatgagaaagagaat
ctacctttagacgctcgtgttagtaaaattgtaagtggtcgcccaagaga
taaattgttccaaggatcttgctaacatgtaagtaaaaatgagaaagaat
cacctactccgcccacggagggcgaccgttgagtgctgttagctaatcag
taagaaataattttttgctaaccatttagctaacagaatctcgcatcttg
ctaacaattcgtttgcagtgtggtctgtatagacctttatttgttgtccc
cacagtatgcctttgaactctttaagtgtctccactatggccagtagttc
aatttcagtcacactggatttttgttgcgtcacagacagttttttgctga
agaacacgaggggcctattaccttgagtaatcactgaaccaagttgttaa
gacaaggcatcagtgtatatttcaaactcctttgaaaaatcagggtaggc
taaaactacatcttttgtgatagcagcttttacgttatcaaatactattt
gatgtacctcatcccagtaccaaggtcgatgtttggttttcttggctttg
gtgactttggtatgaccacactctcctaccaatgaggtgagtggggcaag
catttcactacgtcttgcccaaagatctctatagtactggactatgccca
ggaacctatggaggtctttgacttgttttggcggtgtgattgcaattatt
gcttgtactttgtttggctgtggctttatggcagtcctggttaatatata
tcccagatattctgtctcaacagcacaaaactttgattttggggcgttga
ctctcaagcccgcttcttgcagtctggtaagtaccaaccttaaatgatct
aagtgctcattcagacttgccttggtgatgcaaagcaaatcatccagata
agttctcacaaactctaaggcaaccattagctctgacatttttgcctgaa
agatgtcgggagaacctgcaatacccatcagtaatctaagataagagtac
tttcctcaagggaaaatgatggtgcagattttggatgcatcaggatccaa
tcatatggtgtagtaacccatgtttaaatcaagggctgtggcaaaagtga
aaccttctaactcttgaaacactgtactgattttgggtaatggaaacagc
ttcctaactagccgtttgtttacttccctaaaatcagagataaacataca
gtgctatctttttttggtattataaatgtgggtgagcccattctgatgcg
ggctgaaactcttatacccccagttcacagagcctattcaattctttgat
tatggtctctttgtgtatttttggcactgggaatggtcggccatggtatg
gcttagtgccttcctttagttctatggagacggggtctgtgttccaatca
cctagtgttccatcaaaaagttcctcatattctgtgagtaactctagtaa
cttattttggtcttggagactaaggtgagtacagttggtgctaacaactg
attggaggtctgctttttcatatttagtgtctaggatatgaactactctc
tgagttgcctcttgcgtactactgggttcatgtgctaacctactattatt
cacctcccaagctttttccgtttttgacttagtcagactactgatgtccc
tcattggtaaaatgatgtcatcaattgttatctcttttgtacgaaaatct
agaacaattcctaactctttcatggtattacaaccaagaatgaggtcata
cattggcttagccatctttttcttattatactcaacaacatctggtgtta
ccagatactccttgctgtttgagtagtcaaaaaatttgagattgacttca
ctccttcccttggttaggaagtccccattcaagaggttggcacctgccta
gtcaagtaggggaaatgcatgaatgttcctttttcatggaacatcaagtc
tccatcagacccactgtcaagtaggaccttgaggactttgttactagtgc
aacttctcccagagtgtttgtgtgtctggtgagattgtttttcagttgct
aactgatacctgctttggcaactacagcagtgacccttccttctttttga
cttgttgaggaagtggtcgcactattgagaaaggcacctgacagttcggg
gtccgacaattcggcagttatctcactctgtgtattactttcgtttttgc
ggcaagatttttttgatcttgtattaacatggtatcattaatgatttgat
tagttaaattccaattttcggatgtcttattaatattttttaaatctcgt
gtaagttcgagtttaaattattattcaaattatttattgaatacatatta
ttggtagttttactcggactggggtaagtattacttggttgtttattact
tttgtagtttcttacaactcctagttaattccccagtactaccgtaccca
tcctttcaggatgtgttggagtcattgctgtcacttttgtgatggcgctt
gcatttcttctgcaaacgcttgagtttcttgttagatttctcaagtttct
caatttttgcagatagctgggcataggcactattggtgcgatgagaagcc
tccggaccatgcaaaggtccaccgggctttcttcctgcaaagtccttttt
gaagaaaccgtccttctcatacttgcggcactcctgcgtattatgggtcg
tatgcgcacccccatgcttcttgcacaaaatgcagtgcttcgcacttgtg
gtaagcttacgtgggattcgatccttaaacgtaaccatctttttcttgga
ggagtcgccagactttgaggaacctttaggcccatcatgatccttgtagg
ttggataggccttctcgatacatttgagtgcttctaaaagcttccgaaca
ctttggggtaccgatgccccgctaagtttgtattggtcttgccaattcct
tgggaccatgtgtagtatgtgactcgctaggtccgcatcatcgaatggct
tcaccgtagtggtgagcttggtggcatggttagagtagtacaaacagggc
aatagatccaagtagccgttcagctgctggatgcagctgatgaactggtg
aatcggaaccctgttgggcttcttcaacccgttactgatgtagaagcgct
gggtctcagcggcatcattacggaacacggtccacagatggaagttgacg
cattccatgaatgaccctcaagactgctcacgcttctcgggatgttcttc
cccatagatatccgtccatggagaaaagtcaatctgttcactcacgatct
ttttccaggggcgccttgcttcttccatgaataggttggagtagagactg
aacacttgattgatgatgggcttaactgccttgccagctctagtggcggt
ctctagggccatttcatatgctgtttctttgggtggattctcatcccatc
ccgagtactttttgatagcttctttggtgtttgttacctttttgatgcat
tccttctggtccttagagaccttatcatatgcagtgtcaaggcctttctg
cctcacagcatccagggctgcttggacatgcaacaggaattgctcgggag
taccgtgtgaccacacggacacccttaactctacctttccaggcagggtg
agcttcatggtgctggcggtagagtctactgccaacgcttcttgaatcac
atccgtttcgggtatgtatggcacgggcggcttattccgtcccgagttcc
tctcacactcttggcttttaagtccatcagggactgccttagaggtgctc
attctcgtaagtgcgtcaccgatgcgtgtacatataaatagggctttaaa
aagctcccatgggtaccactgacgtgtgcgagttctcgtggcttacgtga
cgtagttgcattttgcacactcttgtattacgtagtgaagggtctgctta
cgcaatggagcactagtgacggagtggagggaaaacagtttttcggtggc
tttcacgcgagaagtttgcggaaacggctatctatagatagtaacctaag
ccgtttggagataaaaatactaaaaccaatttcgtaggtaatggtgttat
agatttgttgatgatggtaacttgtgagcttatcatttagtgattacaat
gaacaaatgaggatgggatgtcaatgcaatcccaacgaaacaatgtgatt
ctgtgtaggtttctacacatctctggtatgtttatacccttctcatgagg
gtgttctgacagagtgttctcttgtcatttagatccaaagatatggatct
ttatcattgtcatgacttctcatcactttagaggtcaggatgatccctca
cttgggagttttcgaattagtccatattggtactaataacggtaccaata
acggtactaattaaggtaggttcttggcctatgtcaTacatacccgttaa
ggcgttggatcctctgcacaaagtccctgatgggtaccctgttaggtttc
ttcagtcaattgctgatgtagaacctttctttctctgctgaatctgtcct
aaagacagtctgcaggtgcaattggacacactccatgaaggagtcccagg
ttgctgagagtttcgtggggtgttcaaccccatagacatccgtccagggt
tcacagttgatctgttccctggcgatgttggtcgaaggacgacgagcagt
ttccaacagttgggtggaatactgcaagaagatcgcttgaccagcagact
ctatggactcttggctatggattttggcatcagttgcctttgttcatgcc
tggaggacgggagaactttcatccgttcccttgtacttggctttggccgc
agtgtccgcagtcagtttttcctcagccttcttgtctgccttgcatgctt
cctcaaaatccgtgtctaggcccctctggatgatctccagtgaggtctga
acatgattcaggaactgctccagacttccctgatcgaaaacagtgacagg
caaggtcatctttttggagaccttgattttatttaccaccttgttggtgt
ccatgacagtgggaatgtaggagatgggtggcttggacctcccagagctc
ctctcacactcctgcagcttgacgccttctgggctcgacttacttgacaa
catcctctcaattgcctctccaaggggcgtattataaaataaggccttga
aaaaggtctcgggtgccctgtggaggttagttcgaaaaaaatttattttt
aaatttaatttttcttcttcaacttttaattcttgaaagtcttgcttcca
actaattcgcgagaattcttaatcgcaaaattaatccaactcgtaggact
ccccgatcaccaaagtcgatcgctcgaagtttatcgcttaactccttgat
cacaggagaatttttggagagctcgtcgatcgcaaaaccagaggaatttg
tggaacacgtagctgattttggagagatcatcgatcgcgcaaaaaaagta
tcgctgacgcgaaaaagttaaaattgccactcgcaatcaaaaaataatta
acgtacctcgtgttggaggggttggatgtcgttggtttcggtgcgcgaag
gtcgcaccacggctatctgccgatagtgacctgagctgttcggcgctaaa
aaaaatcacgcaaagagtataggtaagtttgacaagggttgaagagttta
tttttatgagcttaatttgctctaattgtgaggatggaagggcagtggag
ctgctcttccaatccaaacaatacaaacaaaatgtgtgtagattctacac
acatttggtatgtatttagccttcccaattgaaggggctatggactctgg
tgtcctgagcccaaagggagtcctagccttttggaccagagcggtggaca
ccaatgttggggagtccttgccttttggatcagggacagtggacttccca
cctggggagtcctgagaatgctcgttttgtattttgtatcaatgggtaca
agaatgggctgattcttggcctatgtcatgctcccaAGTGGCAATAATCA
TGATCATTTTAACAGCACTTGAATCCACAGGTGTGTCGTCCTTATAATTT
TGTTACACCACAAGGCTATCAATTATGCCTTTTTGTGGAACATTTCATCA
AAAAGAATTGAGGACTGAAAATGTTCAGCTCAGAACTTCCATTCTGCCCT
TTCTAAATCAAAATCAATTTCTCTTGCAAGCCCACCAGGGGTGTAGGAGT
TGGTTAAATAATCAAGATTAAATAATTAAGATTACTATCCtttgtactat
ccttcacaaatatacggatttaaattattcttggctccatcatttcccgc
aagCACTACAGGTGCAATTTAAATATGGGTACCAACATTGATACAGACCT
GCGAACAATATTTCTTTTCGGCTGTTGACTGGTTTTGCAGAATCATGTTG
AGTGAAGTTCCTATTGCTGTTTTGATTCAGTTATGGCAGGAACCAGCCTC
TCTCTACGTAATGTATGATAATGCACCAGGCTAAGGTTTTTGTGTGTGTC
TCAACACACAGAAAGGTAGATACCCAACTCTAACAGAATCAAATCTATGT
TTTCGTTATATTGACATGCATGTGGCTTTGGAGCGGAGAGCAGTCTACTA
AATCCTCAACAGGAACATTAGAGACATATCTGGCAGGAAAGCAACGGCCA
TATTGATTGCCATTGTCGTCTTCATTGTCTGACAGTTCAGAGACATTCAT
TCTGTATGGGCTTTTGAGTGACAGTTGAAAACAGAGTGCTTTGACGCAGC
AAGTGGAGTTACACCCAATATTATAGCAGTTGCATTTGTGCTCACCTTAC
ATTTCCACACAAGCCTGAGATATTCGTCTCGTCTTCAGTATACTCCGGCT
GATCTACGCTGCCACACAGTGCTTCGGGGTCTTCCAGCAACGACGGATCT
TGTTCAGCCCTCGCCAGTATATCCCTGAACCGCCTACTCCTCGCTCTGTC
CTTGAGAGCAGAATGCTTAATATGCTGCAAAAGTGGTTGTGCGTCCCAAA
TCTGTTTCCACTTCTTTCCATAGATGAGCATACCCCTCACTAATAGTATT
TCATCGTTTCGAGTAAATTTACGTGTTTTATTTTCGTCGACATAGCTTGT
CTTGGCAGAGCTTAATGTCATTTGTGCAGGATCCTGGTTGTGTGATGGTA
CACCATCCTGCATTATACTGAAATCATCGGGAAAGCTCTTGCCAATAATC
GACATGCGGACAGACATTGTCGCCCTGATTTTTTGAACTGGCTCGGGAGA
GATGTCCACCTCGGGTGGGTCGTTTTGAAGGTTGATCTGACTGTCCGGGG
TAGGCGGGCGTCGGAGAACCTGGAGAGCTAGTTCGAAGTCTTCGTTTGTT
ACAGCTCCGAAGTCAAAATTTCCTACATCATTAGATCCTAGCTCAGATTC
TTTGTCGTCTGACAAAGGTAGCGACAAAAGGCAGTCATTTTCCATCTCAT
CGTAGGTTACAATCGTTGACATTACTTCATTTTGTCCGCGATAAGCTACT
TCAAACTCTCGGGCCACATGGTCGGTTATAGAAGTGTATTGTTTTTTGAT
GAGATGCAGGCGCCGTAATACTGCGTCTGCATTGACAGCTCCATCAAATG
ATGCATCCTGGACTCTCGTCCAAAACTGACTGTAAAACATGGATTGAGCT
CCTGGCTGTTTCGAGATCATATCGTACTTGTGCCTTGCCTTTGTCAGCTT
GAGGCACTTCACAAAGGTTCAAATGATTAAGCCCAAACTGATTCTATAGG
TAGCCATTCATTTCACAAGCGAAACTCACCCTTTTGATAATATCTGGGCA
AGATGCGCACTTGAGGAGGTGAGAATATAACGTTGGTGGGCATGCTTGCA
GATTCTTGCATGAGGTTGGGAAGTAAGATCCCCTGTCCTTTCCTCCACAA
TGCCTGCATCTGAGTCCCAAGAAGCCTACGCCAGTATCCAAGCATGCTGC
ATTCTTCCGATTGGCAATGTGTAGATCAGCTTCGCACATAACCCCACCTG
AAAAACAAGTATTTGATATGCAGAAGAACATTGAATGACAACTTCTGTTT
CTCGACATGAGCCCTGGTTTGACAATGGACTCACGCTTGACTTGGGAGTA
AAGTAGAACATAATAGTCGGTCAAGTTTACGAAGTCTTCAGGAACAACAA
AAAAGAACTTGCTTGTTTCAAATTTTGCGGGCGGCGGCACGTTCGATTTC
TCCGTTTTTGATCCTTTCCTCTTTTTTGTTCCTGAGCCTTTCGTACCAAT
AACTTCGTATGCTAGAGCTTCAACACTCTCTGAAGAAGAGATCCGACGTA
GTGTTATGACAACACTTGATCTCTTTCGCCTCTCCTTCTTATTGGATTTG
ACCACTAAGAGGTTAGCGCCATAGTTCTCTATGTCAGCTACCCCTGTGCT
GGAATTTCTGGGATCGTTTTCGTTCAAGACAGATTCTGATTGAAATTCAA
GTGATCGTTCGAAGATATCTGCATCCATCTTTGTACGAAAACGAATACAA
TTGCCATAGCATGAGAAGAAATCCATGCATTTCAGGACAGCATCTTGTGG
TATTTCCAAACCTTTCACCCATGTCAGCAAGTTTCTCATTATTACTGAGC
AATGACTGGCATATTCATAAGACAAAAAAATGTTTTGCATGTTTCTTTGA
TGGCTCCATTTTAAATATGATTTGTCTGGTGTAATGAATTCAAATTCTAC
TGGGGTGATTCTCGAAGGACTAAACAAGCGACTTTCGTTCATTGTTGGTC
CATTTTTGCGTTTTGCGACGACTCGATACAGCCCGATATATACGGCTTCA
GAAGGGGGCCATCTTCTCGATCGCGGCCAACCTGGGGATTCATCAGCAAA
ACGGAATTATAAGGAAAACAGGCGAAAATCAAGATTAAAGTAAACATGTC
GTAATTAAAAATCAGAGGCAGGCCGCTAAATCTGCCATGATGGAGTTTAG
GTAGTCGAATTCATTCTTCACGTGTTAAATATGAACCGTAAAGATAGCAC
TCGAACGAGGTCGAACTGGCTGTTGTGTTCTATAATTCACTTAACTTGCT
GATGAGCCATTTATTAGGGTTAGCACTTAACTTGCTGATGAGTCATTTAA
AGCACGCTACAAAATTGCCACGATGGGAACCATGGCCACGCTTCATCCAT
ATGTCCGTCTGCATTCATTCTAGAAGCTTGCATTATTCCCTTACTCTTGT
TGCTGGCGCTCTCAATGTCAATAACTTCTACCGAGCCAGTAGCACGAGCA
TCCAAAACTTTCGGGTTCGGTAACACGGAAAGAATTCGACGCAGGGTAGC
GTTGCTCACATATTTGTTGATCTGAAACGAAAGTAGAATCTCTTTAATAT
CAACCAAAGGGTGCAAACTATCGTCCAAATTGTCATTTAAAAGAGAGAAG
TCTCCTATCTCGACGTCTTTGGTCTTGATCCAAGTTAGAAATGAAAACAA
AACTTTAGTGGCATCTCGAGCATAAGCCTGAGTATCACTTTTACCATGAG
AATGACAAGCCTCGGTCAATACAGATCCGAGAAAATTCCACTGAACAACA
TACGCAGGATCACTGCTGCTTTTCGATTTATCGGATGGATGCAACTGCAA
TTGTATGAATCGATGCAGACCAGCCAAGAACGAGTGCGAACCAATGTTGG
GGCTGTATTTCCTCACGAATTCCTCCATTGTTGAAATGACGAGCTTAATG
TAACATATCTTGGTGAGAGACGTCGATCTATCACAAGATACTGATTCACC
GCTTGATTGCGCTTCCTCGCTCTCCGAAAGAAATTGAAGCAACGACGATT
GGCGTTGAAACATAGCAAATTTATGAGAGCGTCGACGAATCGCATCTCTC
ATCTGAACGTACTGCTGATAAACTATAGTGGCCCCTTGTTCAACGGAAAA
CGGTGAACGTTCAAGCCGAATGAATCTATCAATATCAAGTAATCCACATT
CATTCAAAAGATCTCGATAACACTCGGCCGCCATGTCGTGCTCTTGACGA
AGCTTTGCCATCGATTTCTGAGCAGTGTCCCAAATCTCCGCCGAACCTGA
GACATGATAATGTTGAAGAATGGCGCGCATGGCACCTATACGATCGAGGG
CTTCCACGACTATTTTGCCATGGAACACCTTTCGCTCATTAACGTGGGCT
GCGTCATCTGACATTGCGTACCCCACATTTTTATCTTGGTCGAGAAATGA
TGAAGAGTTGGTGATTAGTAGGCTTGAATTGTAGAATGCCTGGCAGCGGA
GGCCGAATCTTTGAATGGCTACGTGTCCAATTTTTCCCTGTTGTTTGTCG
TCGTGCATGTGTCCAATCTCCGCGCCCGTGTCTGGATTGCCAGTGCATCC
GAAGTCGCGAGGCTGAGTAAGACGAAGCAACGAGGTCGGTTCCATCCCCA
TTCTGATTATAATATATAACGGTAGGAATTATTGAAGAATCTTGGCCAAC
GATGGAAGAGATGGTCAGTATTGTACAATATCAGGAAAACGCGACGTTGC
TTTGTGTTTGATCGTTTGATCACAGAGAAGTGGAAATCTGTGGACAACCA
ATGCGCGAGAAAGGCTTGTCAAGCCAACAAACAATAATCTCAAAAATAAT
TTTATCATTTCAGTAccgtatatctcggagttgtggtaggggaaaatgtc
aaaagatactttaaaacgtaacttatactcccgacaaagctagtgatgtt
aacacgggcaaaaatttaaaggtatcatgtcgacttacctctactacagt
acgatatgtaacaggatggctctggcctcaaaattgtcaccatttcccac
tcattgcccacttttatcgtgtcatgttgctttttcgttggcaaaataat
gtgtgtgatgtgtgttgtgtgtctgggcgggaaagggcgtaactcagcaa
ccaaccggagttttcgggaggaaaacatatgggcgtgctgctgttgatga
ggataatccgtgtcagatgcgtttagaatctccgacgtgcgagaagaagg
tgaaaaacacaaatgtcagcaaaatcggaaaaacataacttaatcaccga
ggctaccacaactccgagatatacggTAGAGCTAAAAAAAATGAGAAGAA
GTCATGAAGACGGAACGGTTGGGCCCGTACGATCCTGCCAAATGTCAAAT
GCCATACTGTTCCCGTTCAAGAACCAACGGACTTAAATCACGCGTTTATC
ATCATAACTACTTGTTGgaaggcataggaatcgtgcgatcaattgcaaaa
caattgtgaccaatggattccgaccttttttttatccgtgactaagagga
tatatcaagatttttcaaaatcttagttgtgttggaaactgagacctttt
ctccttctccttcttctccttcttctccttcttctccttcttttccttct
tttccttcttctccttcttctccttctttctccttcttctccttctcctt
cttctccttcttctccttcttctccttcttctccttcttctccttcttct
ccttcttctccttcttctccttcttctccttcttctccttcttctccttc
ttctccttcttctccttcttctccttcttctccttcttctccttcttctc
cttcttctccttcttctccttcttctccttcttctccttcttctccttct
tctccttctccttcttctccttcttctccttcttctccttcttctccttc
ttctccttcttctccttcttcttcttctttcttcttcttctcttcttctt
ctccttcttctccttcttctccttcttctccttcttctccttcttctcct
tcttctccttcttctccttcttctccttcttctccttcttctccttcttc
tccttcttctccttcttctccttcttctccttcttcttcttctccttctt
ctccttcttcttcttctccttcagtgagacagttttttcactttttgcca
aaacaggtactgactaaaaagttgatctgaagttacctctaaataattca
tttttcgcttgaacttacatgggtagttatagtgtcttaagtatctacct
acctttaaaaataaatctttgtgaatagcttacagaacagcgctatatca
tataacctctttttcaagaatgtttctggaaacttgaagggatcattaat
gtgtcacaaataatgttaatcatacgtacaacaatggttctataaacttg
aagagaacgttcccttgtcacaaaagagagtctaacaagagaatgatttc
acaaacgaaaagggaacctttgtaaactagtacttttatgtaagtaaaaa
tagtagagtcatatatcttactttaaaatgcgcggcggcgcgcgcgaggc
actcgcccttgcaactgctacttattacttaagcgtagacaagcaactat
cccatactacctctagatacaaatctcattctgtctactcgctacaaaaa
atcttgcaacggctgctggtaattatgtagaattagtggatttttagtga
actagaggtaattagtacaattgcagatgtttgtattcaattatttgtac
tattgcaaaaaaattctacaattgtacattattagatcctgtactattcc
tccgtgcaaatgtgctagtttctggggacGTGTACCAtattattatatat
tattattattatatctcttactttaaaaatgggcgcgatcgcaagctgtg
gcatgcggcgaggcgctcgcgcacatgtgacactgctacttatttaattg
agatagtcaagtaactgtggcacactacggtacaatacctctacctagga
gacaagccactttatttttcatacctcttcctctgtctctacaaatcgca
ttctgtttagcttgctacaaaaaatcttgcagcgccttctggtaattttt
agtcccattagttataaagtatgaccttctattggtcgtttataactaag
cgtgatattaggggtccccatagtttttcattatcaatataattatacaa
aaaaaaccataattatttacgaaatcttgtaactctcgcatcattttgtc
acaccattacttaatgaatacttatccgattttcacgcccaaatccattc
tcgcgaattttatttctataatggcacttactttgactgcccctttacgt
gtaatttatttattttacgtgaaatttcttaatttttcaacctttccact
gcaaaagcattcccgtttccgagccacctgtcttggctcccccactcttt
gcgaatgtgcgaacaaaggcaattgttgccccaccccgtcgtgatagtat
gtggggttaaataatatggcgacgcgatggttgaaactgtactggaacga
gcacgaagacaacacaacaccacacggcacccaaaatgccacgtctcaac
cccagacgcattgccctaaacactcattgtgtgagatgtctcaacatgcg
gcgatggcaatggtgtcttctcacaccccggtctgcttttcatctggtAC
CATACCatacctcatctgcagcggaggagacggaggaagatatggtcaat
gatgtgttaaaagggatgagatggttggtgtgttagtggatgagagggtt
gatgatgtcacgtagtgtgattaaaaagactgccaaacatgtgagaacaa
gggttgagaggttaatctatcattatctaacagataatgatgaaaatcgg
tcatcattggatttaattatagaaataaaaaaattgataaattttgggga
aaaatacgtcatatttagatattagatcgttctttacgcctaacaggttt
ttttatgacgtcgagattgtgcaaaaaataatcttgacgaaaaaataatc
acaaaaatatctacatacgtaacctggtattatacgtcacgaattctttg
aactatcgcatttttttctatctcgataatataatgaacattggggaccc
ttattatcgcaaaacgatttttttatgggtaataaaaaatctgtattgta
ttgtgatcgctacaacctataaatattgaactgaatcgtatctttttcaa
tatattgtcgcattcaacatttataggtcgcgcgagtttaacttgattct
attgtgtttttcatcgtaaatatgtaagcgtgcagctacttaagtagcgc
tgagggtaataaattctaccaaaatttggctaacaaaataagaagacgcg
tctgtctgccacaccgtaaaatctaccttgtcccaaaaagtgaatcacac
aagatcgtgatggatgcttggtatggtatggtaccatacagtattgtatc
ataccttgtacctactgcaggtctcattgcaccatacttctacactgact
tgatatcattgtatgtccatgcatcaccatcatgacatgtttgccccatt
gctggaaaccttttcaatcctggcacccatactgaatctagctgcattgc
tgacactggcctgctgctaacaacatatatgaacagggacggttggcaca
acatgagaaaaatgaatttccccttctactactttgacttaaagtggttg
gtttcttacccccagaatgaaccaggagatacgactgttgtcaccttgct
ctttgagaactatgaatttctcatttttaaattggatgataccttttcaa
ttcattacttacatagtgctcatgccatggttcatatctcagctccacga
ctgaatacaaagacgctatggttgtcactctgctgctagaagcaataagg
aacaggaatagtgagttactactgagacacaatatttcccactttttact
ttgattttatgatttgatatatcccaatcaacttcttatatactaacctt
ggctgatttatatctcaaatcccagactgaatattgagacaccactttca
tcctccccacaagcaatagaaagcaatgtctgcaagggaaaggtgagata
aagtttctttcccatattttgcatctttgctcaattttcatcaaaaagtt
ccccctttcacagcaacagtgataacacacttacaaggaatatttttgtg
ttatagtttcagcgatgattagggctgggcacattgcaagaggctattga
tttgatatatagaggctatggtgctcatttatctgttatgaaaataatta
accctcttacataaagttggaccaaagtgtggtataactagagcaaaaaa
gtgtacctagccaacttaactagagcactttctgtattttgttaacgatt
caagaattacgataactatatattagccccttttttatcttgataaagta
aattacgtaatatttacttttagataaccaaattttacttttatgagata
gagactacaccggaaaagggacattgctcaatttgtatgatgaaagtctg
gcaatggtcctcactgttttcgtgacatgatatgctgtaacaaacatgtt
gtgagtatcactaggacgtaatttttggcgacaactcaaaATACGCACCA
AATTTTCCGTAGGTAGGGGGTAACGTTTCTACAATCCTTTGAAACTTCGT
GACCCCTTTTTTATAGAGGCAAAAGAAATGACTTTGCTATTTCTTTCATG
TGGCTCTCTCAAAAACGAATTGAGCATGCACAAACCAATAATGGCACTTC
CACAGATTTCTTTATCCCCATTCCTGGTACTTCCAGCTGGTACCAATTAG
CACCTCATACTAATAGTCAAGACACATGCCTGAATGATTTAGGTACGACT
ACATCTACATCTAAAATATACATTTTCTCCATGTGGTGATATACTTTCCT
CTttgttcccacaacactgacgagccatcttggcaaacgattgatgccat
aatttggtccttagcaaccctgccatcattgtagggaataaaatGCCAAA
AGAAAAACAGCGTAGGTATATCCTAAAACAAATTTGtgaagacatccaga
atactttgaggtagtatcaaggtgaatctatcatggttctgcataaaatt
tgtagtacaggcactccaaagatacgggcagtgttgggcaatcctgccat
ggaaaataaaggaggtataggctcataaCTTTCATCACAAATACTTGATG
TCTTGAGTATCATCACACTCATCTTATATTTACTGTGAATCCCTTATCTC
ATCAATAGTTGTCATTTGTCATGTtgtgcaatatcataggttgctttgaa
gggtcaatgcaatccaagctgaagcttctagacttccaaaaaacaataga
catactaattcatcatgaacaacatagacctaagaaacccttccaagaga
ttgaaatgcaaggggtgaccaagattttgtagcatttgtatctgcttcac
tttgaagatgcagtgacttcttgtttccggagaaatcacatatgggcatc
tagatttaaatgagttgctcattttacaccaaattgaaattgttctggcg
gccatggctcaatttcagcatattctggaatgaaaaagttttggtgctgg
atctcttgtgacagttgcagtgcatcaaacaagataggtaaattgcaatg
ccattgtactttggaatctgttgctgaagttctccttgccaactttgatg
agagatacatatcatattgtattaactcagaaaaactgatatgctgaaaa
gaagacacaattgggacaagaaatttcaatgttggtatcaaccagcactg
ttacttcattttgtcatcactgcatttgatccaattgtatctcccctggt
aaacacaattattatcaagatgacaacacactttcaaagactgatgtttt
tgaagccaagcttacaagtaccaaggcaaaatgtttaaagcagtggctgc
aaatagcacgtctcctgttcaaagttcaataatcagagaagatcacacaa
aagtgatgactacaaaacagacaaagcggggaactaagccgtataaaatg
ttccttggtttgaatgtccccggtcactgggcagagtgaagacatgacaa
tgatagtactctttgtcgaacttgtgactatgaattgtcaggtttttaat
tctgtatgtgatggagcacgtcccttgtacgacattgacagtaattcaat
gttctattgaaataccaagcaagccctacaacatctgcattatccaagtg
aagtaggagccatgttggattgattctttccctttgttgtgcCCATTTGA
ATGATAGGCCAGTGCATTATCTTATGCAAAAAACATTAAGTTTCCATTAA
GTTTCCCTCATAACATTAAGGCCAAATTATGTTAGAACTATATGGTGACT
TCGAatttgattacttgcccagtttgccaaagaaggatgaacatggcatt
gatgatggtcagcataaccatttttagattGTTTTGTTTGAGATAGTTTG
AGATCTATACCACctaccgtatatctcggttcataagtaatgcaaaatgt
caaaagatacttttgcaaattacatataatccgtacgaagcaagagatgc
taacacgacaaaaataaattagtatgcatcctagttaccataataccctg
tggtactgtatatcgcgccatttttgttttgcttcggcggccaattggtt
cttatgccccactcattgccctctttttcatcgcgccattcatccatcac
cagctcaacttctctttcatctccttgaccacaagacagatccaacattg
tcatcatcagacttcgtcattgcccatacaaatcaatacagttataaatc
aattcttctcacctgaccaaatcctttgtcatggacgtcaaagctaaagt
tccatcaaaccggaagtcctacgagctcaaagacaaaaggctcatcgtcc
agcaaattgatggacttgtctccggtgggctttgtagtcgttacaaagct
tgtgctgccgtcggcatccatccaGATTAGGTTgtctaattattaataat
gggcaaaactttgaattgtcataaatgggagtttaatttaatgtttaacc
taacattaattcgaaaagttttcaattacaatttatcaactgtttctgcg
cacatgtaaccgcggttgcggtggtacaacgcacgcttactcctgttttc
ggagtccggaagaaaaacttctgtgatccggagcaagcaaccatcaaggc
gctctgccatgctaccaatagcatactcacgcgccgtgaaacaaactcag
caaccattcgtgccatcgtctcgcacttcgtagcccgcgaggtgcatgcg
ctctactaggcgcaagcgcaccaacctccccacaccattacgaggcccct
cgatcaacgcatttccacatccaaaaggatgtgcatcacagctgcgtcca
tgatcgtccaggaggaagccgacaagaacaattttcaccattttgttgtt
gtgttttgtattgttttttatggtgggctatggtaggtaacgcgatgtga
aatgttgtgatgtgagtttagcgggatgtaggcataactcagcaaccaac
cggagttatagggtcctgtacatatcagcgtgttgctgttaagaaggaga
aatgatctatgacagttctagaacatccggtgctcatttactaggttaaa
aacacaaatgtcatgagaatcggggaaatgtaacttatactctgagggta
cttataaaccgagatatacggtagGTAGGTAGCTTAGATAGGAAACAAAT
AGCTCTACTCTACCTAGAGTATGGGTATAGTACCTACCTACTTGTTGGGC
ACTTTTTTAAACAGTGTAGTGAGTGCATTTTCCAAGATATTCCACCATGG
TGTCAAACAaatatcaaatatcgcttagtaaatcgtgcagttatcactat
attatcaaggcacggacaggtagtctttcttttccaactagatagagcaa
tggcagagtagccattaagaagagaagtgcgtaataagatcttcttcata
ccccaagtggggcggtatcagccctgcggcgggctaattTAGGAAAGTAC
AGCATCGTCACTGACTGCTGTGGGAGACAAGGGCTGCTGAGGGAGGGGAG
ACTGTCGGCACAGGGACtgaaatgcattgactgcggattctacatttgcg
agccagtattgcctatcggtagatgagcttgctcctaatttctcaaagtc
caattcaagtaaatgcctgtgttgtggaagcagggtgttaggatcagtga
atagtaagtgtccaactttctccatgatttcgtcgtgttcgagttcggtt
tttccatcgagaagacggagatgcgttcttgcattgcgatataaccattg
cttgtgcgtgactcccagcaggtgggggatgaactctgtcgcccaggatt
tgatgtgctttttggaaccgcttaatcgcatactgcttgtttgtaaggga
cggagttcaccacctatttttccttccaggagattgtcccatcctagggt
gtccagctccattgcccagctggacaaatgcgggaacggacttgctatgg
taaccattgaaccttccccctgttgaagcaagtatgtttctaggcattca
actacatggacgtcgctgtgggtgttttccatccaagctaggagggtttc
gacacttttctcaaagacctcccggcgacccggattggcgcagcgggtga
tgtgtgctggggactcatcattgtgaccacaacagggacacttgttaacg
atctctgactgaaaccttgatagttgacgattggttccgttgagtccaga
gacatgtttcgtcacccaaacggcgaacatctgcggatatcttgacattg
ctctatcaacgtaatcccacgctatgcgatcaaagctgtgtgtgtcaact
atacatcttcgttggaagagtttcttcgcgacccgggaaccccatgatct
ataaagcgtgctcttaatcgatgatgttaccttaacaccgtccacccaga
tgcgagctggctcatgtggataggtcgagccacagttgatgttgttgttg
atgtgatgtagtaggcatcgcttggccgtgtcatctgccatcacgttcaa
ttgttggggcaggcttagttgggagaagtcctggttgtcatctaagtgac
cgtggacatggacgtactcgacttgtagtccagattgaacaatgtttcgt
tggatgagcaaaatcaagtccagatgtggttgactctctggatgcacctt
attaacgttgttgccatgagtgactacccccatgttatcacagtagatac
tgagcggtggtggtacctgtggttgcacgatcaaggcaagtgtccatagt
atgaacgtagagatgactccgccaatgagttcaccgcgatagtttgaagc
cacatctggtgcggttgcttcacaataagttgccgaggctatgttcgctg
ttctagtacaacataggactaccgccgccgaactgtgtacaacactcatt
gcaggcataaacgagccgtcgtgacatgtaactagcgtgccacgagggaa
agcgttgaccagccattcaccatccccggtcagtctgatgccccgtaaga
gtgcgcatggtttcatcaatccccaggcctcacgtagagatttcgtgtga
tgtgtgggatgctccaatttgagaggtgactgtgagtgtactgtaacccc
tgatgatgcgtcgtcccggaccgagactacatgggttggttccgattgac
tagatctgaagctttcacagaagatttgacggccccttgtcgagtatcgc
attgttttcaattgatacactttggggttttctcatgcgctcattcgagt
aatacagtctcttgattcagtggagacccagtataccttttcgtaaggca
gtcgtagatgcttccctaacctcggtgaaaatcaaaaagtgggagacgta
agcaggcagatggtgtcgcgccagagtgtcaaatccgccgccatcgggcg
ttcattggggaacctcaaacaagtgtcaatgtgtgcgtgttcgtccctac
ttaatttccgagggtctaccgtcatcccatcacacagtaacagttgtgac
atgaaatagacttggtagaatttcctggctctgttaaaacttgtccattg
atcgcgaggtagaactaaggttgcctcctccatgatgactttgtctcttt
ccctgactggtgcaatagagaccgattccaattctactttcacaccatga
tagtgcatgtactcccatagtactttaaaccatgtatgcgttgctaaaca
gccatagatatcataatcctgattgaggaaattgtcggcaagtcctattt
cgagttgacatagctgtaccagtgggctgtggtgtgtcccagtgtctctg
gatgtagtataaggacactgcaagtttctccaatgacatgtgggggagac
ctaggccttggtactggcgcggaagggttcgccattctttggtaatattc
ctatttatgcccagggccggaaggaaggagaagtaccacgaagagaaggt
ttcatcaatcatcttcctagacgacatgagtggtagcaggccatatttga
cagctggcagagcatgtgttttgaagctgtgccatacttcagcaggctgt
agagggctgtgcatggttctttgactccatttctttccttttgaaatcat
gtgctgaagctgtttttccccagaactagacggactagtccacacaccga
gaacttctgatgcttcattcggatctttgagtttgatggtgacatcctcg
gattggatctgtggtatcttcaactggtagtgacgaatttctcgcagagg
tttaagcaccgcaagacctttgacaaacttgtaggagagaagataccagt
agcacttctcaggtttgaggttgcccccagtggcttggagaagagaggcc
cagtatcgtgttgccaattgaaccctatcgaagaagtctaactcggttgt
aacgaaggagggacacgtgtggagaaggtcagtgtcatccacataaagaa
gggcagcaatcccgagaacaatgcccgaccaagcggaggcaaagaccgcc
ccgtatcctctcgtcttgtaagccgatagcatcactgtgcttatggctgt
ccatgcagccggagctgcaccactgccttgtatcagtcccatataaaggt
tttgcagcgtgccgccataacttgtagtggccagaccgaatccagtttta
agaaagaaacgcatggtctgcacgcaaatcaggtagcacttgatgaggca
gatcggcacgttcatggcttggagcgcaaaactcccggccgcgtggttta
ctgcgtcatagcagtttgccgcgtcgttacttgatactgcacaggtagtg
tggagtatattcgcctggtcaaagaagagctgtttcgtcattgatgaatc
ttgtgctgttttaccactagtagccccctgctcaatgggcagtacacctg
ttttcttcatccgctgagtcatgcgtttggcaaacacaaccttcaaccac
caattgaagtcagcctctaagaggcagattgctctaagtttgtcaattcg
aatattcccggccactttttctaaaagaaccgtgactccttgtttccaat
gagttaatggagcaccgcgttttgctgctaagttaatactgcgcacatgg
agtagtgtcaattcctcatcgtcacagatggctcgataatggccgaagtg
tcgaccacttttggaggatgacgtTACAACCGGATGTAGCCacgtctttg
cactccaggcgcagtcgtgccgaggctttgagaaggtcgacggtcgctgg
atcccagtgctccgagaagtcgtagctattttccaatattcgacgggctg
cttcggagtcgctgagactgccaatttcggcgtgcaattcagttgccgac
attggagctcgcttacctaaagagaacctactacccaaatgatcgccaca
aacttgttccacttctgcctgCTTGCGATACGTCTGGTCGCCGTCGCTGG
TTGGGGCTTGtacactgagtacagacctacctctggtgtctttgaccact
cgattaatggttcgttgacattggagacgggccttattctttattatccg
tagcacccctgtgctcgcgatgtcatcacccctttcctttgccagtttga
gacgccactatagatgcttccggcgaagcattggtgcttgtgatttaagt
tcaaatagatgctcgatacaaccatgcagtcgAAGTTCCACCTCTGACTT
GGTAAGGGACAAGGGATCCTTTATGTTGGCGcgacgcgctgctctgcaca
tgttccttgtgtcaggtactttgccatcatgccagtgcaatagccattta
agtactgatctccttttgagccattgtcctattgtcgggctaaactcata
ctcacagcttttgaatttagtgcagatcttctccgagtgtcgcataaaat
cccccatttcttgatcccatttatcatggcaacgttgattaacactgcaa
ggcgcaaatgagttaccttcttcgatcaatgtcagtttggtcgacatgtt
atgtctatcagctagagtggataaggatgagtagtacttccggtgaatgc
gtgaaatcttgcaggtcagcagcctcaacgttggacgagcgatgttggga
tagtccccgccaaagagagaggccgccgatatttcaaggaggaagactcg
atgatcacctactccgtaccagtgtggatagcacatggcgtgaccttcta
ctagccctgggctcccgaagatggtggatatcttccctgtgccacgaaaa
tgcgagttaggtactggacagcccaatgcttgttccaacaggcaggatag
ttgtatgtcctgactggcaagacaagtggctagtcttccattataaatgt
cttgattagcatcgatacacaggatgacttcctctcgatttgctctccag
cgggagatcattgctgagatgtcctccatgaatatcgtggacgggtagcg
aaaatcaccgcgtgattgaaagtaccttgattgctgctcccataccgtct
gtcctttggctgctctccccggtttacaaggaagatatccacatacgatc
caagtagtacgtcgccctgtgccaagtttcaaccaggcccaccgtcctag
cccagtgtcatcataacctttgttgctgattacattgctgatcctaccaa
ccgccgctagtgctgtaccacccatttgttcccggttgatgcgttcgttg
gtattatgagctgatactgagacagtggaactcccaggacatagaagttg
tgtgaactgtctgtgtcgtggaacaaatccccagtcacactgcgtctcgc
accccgcgatgacatccacttgcagatctcgaatcagctgattgagtcgg
tctattttccagccatgtgtgaagatcccgaggctgttccaattctcaaa
catcagacgcacccacccatcacccttattggagggcatgtagcctaccc
caccttcctgtaaaagggagagtagttggttcatttctctaagttcattg
tctgacgcctttgcttgttcccttgttgaaggggatgttgctgttggtgt
tgcaaggagaggatcaccctgttcgaagtgtcatcttcccaatgctgcac
tgatcgcttcctccgtgactttgcatttcttcttaaactgccgataaccc
tgttgcagcgccctatactttcgtttttgttctatagatgcttgatctcg
aatccagacatcctgtctgcgttgactCTTTGCCTGCTTACGCGCTGATA
TGATGTTTGTAGTGTGTGTCCTATGCAGTGACACAGATTGACCCCTACAA
GTACTCATTTGCAATGGTACTCGATggttacttttccctactccaaccct
tgtaaccaaagggtcgaaggccgacttcatattaccatcattcgttccca
ctcgtgcgaaagaagtgaatgatggttgggcacagtccacgtatccccat
ctcgttgtgccccgacgagacggggatcgcgtggatgttatggtccctgc
ggagccgcaccgcctccctcatcctggggacgggcagctccgcttccact
gaggtggggggcacccggctcgttaatgccagccaacatttcagttaatt
tttgcatctgaagtttaagtccatttatttctgacgcctgctctgcattt
ctcactttagagtctgccagttgtttggcatattcacgagtcttcaacac
cctattctgagttgcttccgaattcacagtcgaggcgccagtcgtctctg
catcaccagtgagtgcggaggcaccactgacccggctgcctacgtcggca
cctttcactgcagggtcatatccaagctccttgaggagacctttcgggac
tgtgtcagacatgtcgacgaacgtacttttctgggcacccttcttgttca
gttgcttccggaggtagggatcgtatctggcattgtcttcaagataggtg
tccatgcgagaggcaaagtgcaaagtcgccgtcagagtgatagggtccca
cgaggattgtgatgccagttgcgccttttcgatgtagaaacttctcatca
gtcgagtcctagtactttcacaatatccgcagtgcgccaaccagtggtgc
atgaaacaggcaaggttagcgatcgtcctcttggcaaatgcatatttctc
tttatatagagctgtgtttggatcataagccactacaattccggagattc
ccgtttcagggcctttacagaccattaccgccgtgtggaagatctggtcg
ccattaaagcgaatgcgttgaagttccttgcgtatcgtagtcctggcata
aggaggtttagggcgcatgctctctccagacggaagttttatctcttcca
ttttgaccttaacctcgtaatcaaataattgcacctcactacattcaatg
agtgttgtggcgagttggtaccccatagagattcgtccatgcttgaggtg
tgctctaactcgatccatatttggagtgggtggtggggtgtccatcacaa
aggcagatgggccaaatgtgttgtagatgtcattggtctcaatcatcata
ttgagaagaggctccaaacgaccccatgccacatcactcccttctatgaa
gaaggcaaacttactcgatcgtgggaaagggtcgaaagacagctgctcac
gttcttccggatcgtcgggcaatttaagttcccttatggtgcgaagtgtg
acgtttatggggggcaatggtgtatcataccattcaagtgtgtctatgcg
accatgcttacagagtttcttctccatctctttcaagcgatgacacagca
attggtgaattcctgccgtgcaaagttcacttttaatgccacagagcatc
ttttttgaattcgattcccagcattgtaactgcttgagagacactctcac
gttgtgacggcggagatccacattcatggactcaatcaccgccttgattc
ttgggatggtggtgtagagattaattgtcaagtacatggacgtggctcct
ttgtcttccttctcggcatttttctttgttttcctccttttgatggcaga
gtcatccatcctgttcttattgcgtctggtttctaaacgcgcttgcaatt
gtttttcagagatgggaggttgagtgaatagatatcatgctgaaatctga
aaccagttttgggctgagacatatttcgttggccaatgcttatccgttgg
agactccaaggccgggaatggcttgttgtctttgtcaacaccccgggaga
taaacttagcagaagggtcaatttcttgcacatactcgaggattcgctta
gtctctgccaggagaactgccaagtgttccttctctggttgtagttggat
ctcagctgttatcagatgctgtccactttttgggtcgatggtttgagatg
ggctcgtgctttgtgacaaggaggagaaggcggtgtttgatgaggtagac
acaacggagggagttgctacaatgtcttgcaaatttcttttgggcggcga
tctttcgtcaccggagcacgctgcctctccgtcagagtcttctccacccg
tatcagggatgtagggggtgagttctatcacAATGGGCGGTGCGGGTTCT
AAAGGGATAGGATCCAGTGTCTCCTCCTTCAACTCTTCGTTCCTGtcatc
ctcttcattctcctcatcattcggatcatcatccatctcagcatcctcct
cTGGTTGACTCCCATCCATCTGGTTCTCATCCGTCGCACCACTCTTACTG
CTAGTTGAGGCGTCAGCCTTGTTGGTGGCCCCAGTGCTTTCAACAGACGA
ACCATCCTTATCAGAGGGTGATTTCCCGCTAGGTGGGAGCTTAAGGCGAC
TGGAAGGGCTTTGTTTCTTTTGACGATTGGTGGAGCGCTGAGAGGCTGCT
GGTGCCTCTTCCTCAGATAGTACACTGAACCGATTCTTCGTGGAGTCAGA
TGAAGGAGTCTTGTCCTTTTTGATGCTCTGCCTGAATTGGATATGCcgtt
tgagtctagcagacccatgctgtccgatgggaatccactcctcttccgct
gggcgtggtgtgtcaactagatcaaaggagtatgtggttccttccacatt
ggagatttggatgagttttatattcttatcatcccgagagagagtgaaga
gcccgGTCTCGGAGCCTTTGAgggtatccctgcaggcagaattttttatc
cacccacgtaaaaaaaaaccaccctaatgggttatgagtatggttttttg
ggggtggtcgaaaaatattttctgcatctcggtcgccagtgctgcagaaa
acatttttgaccacccgaaatacccacccttttcattagagatattgacg
tcacaaattcgcttgtttctggttttatttctcggtttgtacgtgttcgg
tactgcacctcgtatatactacacccatacctaccacaccattcttgtct
taaagtggtcatgacgtattaacagctgtcaagttcacgattagatagcg
tggaactgaaccaaaatggggtgcacggacacgttcgttttttctgcctg
cagatgagggtacccaccgggcgacggtcaggcaaagacggaggggtggg
tggtcaaaaaagtggtgaaattcatctgcctgcagggatggccTGAAAAC
CTTCTTCTTTTTggcttcggctacctgggtgaccaccatctttggaccca
cataacagagtaatgtgtatgttggcgcatcatttgtatcaaacagtaga
tcgccagtatcaaggaagtagtcgttgagttggaaactgagtgccttttt
gcctttgcaattgatgacgttagcatttatttcatctttgtgtacttcaa
gacgaaaggggttccattttggatgggcctgagacctgtcttgttgcttg
cagcggatggttttctgaagaagtgcttcctctagttttagcccattgag
ttggcacaacaccatcactgtggcctcgtcctcttcgtcaaactcatatg
gtagccaatcaccaggttttggtggagagggttcactaagaaggtcttca
tagatccctggatccAGCAGATTGATCGACTTCCCAAATTGCTCTTCATC
ATTCAAGTTGGAAGTGTGGGTtgtggaagtggtcttctttttgggtggga
caccgaatttatcctccagccgtgctggtttcagctcggtgtcgcattca
tttggaggatcatcagtggagtcgggttgttgtgatgtactggctcctgg
aggagtgatggaaggcctacccgctgcagctcgtttgttgcctgccattc
gaggaggcgatacatccgacatatcaacatccgtcggagccatcgtggcg
cTATTCCTGGAGAATGGAAAGGGCCAGAGGGAGGAAATCGATGTATTAGA
ACTCAGGGAAGGTGGAGACGATGGAGTattgtgcaggaaattttcgagcc
aggttcgaaaggtgagatcgctgccgtgaaattaggatgttttttagtgt
ggaaaaagcgtcttctgctcgtgttgactgggaggagtggtatagagtag
cctggttgtgaacgatcactggagggatgcgatgtgaggagatgaaacca
ccatggtgtccgtcatggtgtaccctccgtgaggggaggatcggattaat
agttcctatgtgtaggtgtacgaggcgtgacatagtaagggggtaagtat
ggttttgatgtgttgactctccttgctccggaaaagtaCACCATGGTGTC
AAACAACCATCCCACACATCAACCATTGCAGTCCAATCCTGCCTCGAGCG
GCACATCGCAGAGCGCAAGAGTAGGATCATCCAGCGTTGGTGGTGGTGGT
CTCGGTCGGTCCGCTCCAATCCGAACGTTGCCCCAAATAAGTGGCGGCCT
CGCTCCACCCCTCGCCGTCCCCCAGCACGGATTGGCACACAGTGTGGCCA
GCAAATCGTCAAAACCCGGCTCCTCTCATGCGGCATCGACTGAAGTGCGA
AGTCAGGCAAAGGCCGCACAGCCAGCAGGCGACCACGCCACGGCAAGTCC
AGTCAGCCCACCACCGACTTCGTCCCCCAAGCAATTGCCACATGACAAAC
ATACTACGAAGCCAAGTAGTCAAGCTTCCACTCAACGAAGCACGGAGCAG
CTCCAACCGCACATCGTTACATTGCCTCCACCCCAACAAACTCAGATACA
TCCGCTTGGTAGCCCACAGCAGCCACCGAATCTCAACACCCAACCGGCGC
CGTCTCATCAAACCCACACGCAGACTGTCCAAGCCAAGTCCCCACCACAG
AACCAACAGCAAGTATCCAGCCCATCGAAGCATCTAACGCCACTGTCGCC
GCTCCCGCAGTTGACCTCTCCGCCCCACAAAATTCAACAGCAGTTCCAGC
CATCTCGTAAACCAGCCACGCCAGACGAAGAAGTGGACGCCTTCCTACTC
AACACACTTTACGATGGTACGAACCAATCTCCAAACAAACTATCTGATCC
CTCATCTAAAATTCGACCACCTCCCCTTCCGCAAACGGAAAATATATTGG
CCAAGGCCAAACTCTTGGCGATGCGTAGAGCTTGGGGGGATGTTATTCGG
GTTACGAATGATGCCTTGATTGTTAAGAATATGGATGGGTCCCAGAATCG
AGAAGGGGTCACGCACCATGACATTTATTCCGAATTGATTGCAGCTGCGA
CTTCGTCATCTTCTATTCAAACTGAATCGTCTGCGTCTGACGAAACGTTG
GACAGGCTGCGCAGTGAAACTTGTGAACTAATCACACTGCGCTTCATCTC
CCACCTGAAATTGAGACGTTACGTCGACTTAGGCAAAGAAGTCACACAAT
TGGGCTTGATACCACACTTGCCACCTCATCCATCTTCCATCGCTTCCACG
AGCGAGGTCACGTCCGTCCCTCCCTCACCTGGAACAGAAGTCGTACCCCT
ATCTTCGGTACCCAGCAACTCCAATGCGGTCATCACTCAATCATTGTCGT
GGAAAGAGGGGTCTATACACTCTTCAGATGCGCAGGATAAACTACCCTCG
TGGATTCCCTATGGTTTGAGGATATTGGCCGCGCAGCAGCTTCAATATAC
GGATGGATCTTCCAAGGCCATTGACGTATTGTACGATATGCGCGATCGTG
CTATCCGCACCGACTATTGGTCTTCAGCCGGAATGGAGGTTTGGTGTTCT
ACCATTGATAATGCATTAGTCAATGCCTTTGTGAGGAAGAAGGAGTGGAG
ACTGGCTCTGGGTACTTTGGAGGACATGCTGAATGGGCTTGAGGAGGGTG
TCGAGAGAGAGGTGGAGTGGTGGTGCCGTTTGGGTGGACATGTTGTGGAT
CCTGGAACGAGACGCTTGATGAAAGAGTTGATGACGTCTTCTGCAGAGGT
AGAGCTGATGTCGAGGCAGATACTTATTTTGCTTCAGGTTGGGGCACTTG
ATGCCGCAGAATCTGTTCAATCTGACCTCGCAAATCAGGTGACTCGGATC
AAAGCAATCACACGTTCATCTAACAAAAATTCTCTTTTGCTTCAAATTGA
ACGAGAGTCAGCGCTAGTACGACATGCGCCACTTCGTCTCAAGATTAATG
AAGGTCTTTTGCTTTTCTCCCGTTGCAACTTTACAGACGCGTCAACTTGC
TTTCGGGATGCTTTGCTTGGTCAGAAGGGATTTGACAAGACGTTGGCAAA
TTTAACAACTCAGCCCCCCGGTTGTCCGAGCTGGAAAGATCTGAGTAGTC
CGACATTGGGTTTTGAGACAGAGTCGTCCTTAACAGTTGAATGTCTGAAC
AATCTCTCCCTTTGTTTACTCTACTCTGGAAACATGAGATGCGCAGTCCA
AGAAATGGAGGGTCTGGTTCGAGAAGATCCCACCATGTACTTAACCGAGG
GGATGGCATTCAACTTGTGCACTTTGTATGAATTGGGATCCGACGGCGAA
GAATGCACAAGGCGAAAGAAGATCCTGCAGCGAGTCGCAAAGCGATTCTT
TTTGCATGATGTTGGTGTTGAGTCGTTTAGGTTGAATTAAGATAATCGCT
CTCCACCGTGAGGTGAAATATACCTTGTGATATTGCTTGATGTGGAAAGT
TCAACAATATATATCTGAGCCGAATTGTAAGAATTTACGAGCTGTAGGTT
GAGTTTGTAACAAGTGCTTCAATAATATATTTACTAAGAACCCACTAATA
AAGCAATTGTATAAATTGCATCATCGCCAAACACAAAAATATTGAACCAG
AAATGATGCTGGTATCAATTTTATTACCAACAGGATTCATGAGGTATGAA
CCGACGACATGTCCAATCTTCATCATAAAAAACGAAGCAAACAACGCCAT
AACACCTGCAGTCTTAGCATCAATGCCAGCGGCCCCTCCTGCAGCTCCAC
CGGCAAGATTGTTCAATGTCATTGGTAAAGCAATTTGTAATGCATCCTTA
ATGCTACCCGATTTCATTGTAAGTGTCGAAGTCGCTCCTGCATAATTATT
GTCCTCACGTCTTTGCCAATATGTAGTGAATTCATCTGCTGAGAGATACG
CAAATATGATTGCTGCAAACAGAATTGCAAGCAAAGGAGCCAATTCTCCC
AACAAATGCCCCCCAGAAGCAGATGCAAATGCACCCAAGGCATTGAGAAG
CGAAATGACAACGTTGGACGATGGATTCAGTGGTTTGTTGGATATTCCGA
GAGTTGTTCCCACAGCAAAGTTATCTGTGCTACTTCCACATGCTAGTAGA
ACCGCATACCACAACATTGTGACTTGAAGGCGTCGGGGGGGATCGTGCTC
ATGGATTGAATATGCCAGGTTCGCCGCTGCAGCTGTCTTATATTATCTAC
GCTGACTTTATCTTTTCAACATATCGATAGAGGCCGGTATCGTACAATAG
AGAGCTGTAGAGGCTGAGAAGGATAGGGCAATAGTATAATCTGCAATAAT
GCTTACACAATAAGAACGATGGATGACAACCTATGACAACGCTGATTGCT
TCATTTATTGTAGAAGAGAGTGCCAACTATTCTCTCTAGAGAGGTATTGT
ACCATAGTGCAATTTTCACCGCAAAAGGTACAAACAATTTGCTCATTATT
TACTCACCTCTCGGCCTCGTTGGCCGGCCATGGTATCTTCAGGAGTCTCC
AGGGCTGGCGACAGGATCTGACAGGATCACCGAAGATAGACCGAAGATCA
CGGACCCGACCAACACGAAGAATCCTCGAAGAATCGCACGGGAACTCATC
ATGCGAATGATACGTTCAACTTTCTTCTTGGCCTCGGTCTTTGCCGGCCG
AGCCCACAGCCAAGATGAAGGAATAACCACCAATCTATCCAATGGGATTA
TCTTCCCCTTTGTCGGACTTGGCATCGGCAACCTCCAGCATGAACTCATT
GACGACGTCGTCCGCAGCAGCTTACAGGCAGACTTGGATATTCGTTTGAT
TGACACCGCCCACGCGTCGCGCAACGAGGGGATTCTCGCGAACGCGATTG
TTAGCTCGGACAAAGCGCGAAGTATCAGCCGTCAGACGCGTGGAGGGACT
GAAACTCTTCCGCCGATTCATGTCGTGTCCAAAGTTTGGTACACCCATCT
CGGATATGAACGAACAAAGATTTCGGTTCGCGAAATATTGGAAGAGCTTG
GTTCTGTCAGTACCCGTCAGGTTTATGTGCATTTGCTCATCCATTGGCCA
CGCTGTAGGGATGACATTGAATGGATGAATTGCGCCGAAGAGGAATCGAA
TTTACCGCAGCATGTCAGAGATACAGGCCCCCCGCCTCATTTGAACAAGG
ACGAGGCTTGGAAGGGTTCTTGGGCTGCCTTAGAGGACTTTTACACGGAA
TTCTCTTCGCAAAGAGAAGAAAGCTTGAAAAAGTTGCTGCCACCAATCAT
AGCCAGTATTGGAGTGTCCAATTTTGACATTAACGACATGAAGTCTTTGT
TAGAAGTCGCCAAGATTAAACCACACATCTACCAGGGCGACATTTGGCTG
GCCTTTCACGATCCACTTCTATTTCGTTATATTCGAGACAATCATATTTT
TTTCCAAGCCTACGGTGTTATGAACAGAATCATTCAAAGGCGAGACGAAT
CGCCATCAGCGTTCAGTATACTTTCAGATATTGCTCGAGAAGTAGCTTCG
ACAATGCATGCCTCAGGACAATATGAGGAAAAATCACTAATTGTGACAGA
AGCAACTATTGTCCTGGCGTTTTGTGTTCAATATGGCATTGGGGTCATCC
CGAGGGCATCGTCTCAAGATCACAGACATGAGAACTCTCCATCTGTTATT
GCTGCTGTTATACCCTACGTTACTTCGGGCCACTTTAATCAACTCCAGCT
GGCGGTACCAGCTATCATGAAAGGAGAAGACTTACATGCTTCAATATCAT
TTATGAACTCACTTCTGGTACCCATACAAATACATTGGATTCATGCAGAA
ACGGGTCAAGAAATATTGGTCAAAGATATAATCCACCCTGGAAGTGTAGA
AGTTATTCAGTCACATCCTGGGCATCGATTTGTTGCTTATGATACTGAGC
GAGAAGTAAGAAGAGAGGTGGCTGTTGATGTAGGCTACGGTCAAAGGCAG
CATTTTACTGTCGAGTTGTAGAATGCGATAATGTGAGATTATGCCCATAT
TAAAGTATCACACTAGTTCATGGCAGATTGATTAACAAGAATCTTAGCGT
CACGTAGGACGACTGCTTCATATATTGCCGTACGAAACGTTATGCATTAC
GCAAACAAAAATAAATTCTTGATCTTATATCGTCAACAAGTTTCGGTGCA
ATAGTGGCAACAAAGATGAACATCAATACAAAAACAAATCATACTGAGCC
TCAAAACCCGGGATGCTCGGGCAGGACTACACCATCAATACTATCCCAAC
TAGCACTCTTCGGAGGGTGCTCCTTGCCAAACAGCTGATCAGGCACAATC
CCAAATTCATTCGCCTGAAGTTCCACCCTGTTCCTCTCCTCCTCGCTCTG
TATGGCATTCAAGTCCGATGGGCCAAGGTAGGATATAGGATGGAACAAGT
TCCGTGCTTCCTTAGCACGGGATCCACGAGAAGTTACTCCAAAAATCAAG
TCGATCCATTTCGGCAGACGCTGCGTACAAAAGTCTGACTCGAGAGCCGC
GCGATGAAGACGCAGGAAATGCTTTGCTGACTTGGCCCAAGAAGGAAGCA
ATACATCATTAACACGTTCTCCAGATTGGAGATTTCCGAGTTGTAATCCC
ATGGCGTTGATGAGAAAGTCGAAGCAATCAGGGTCATAAAACTCAGGTAT
TAGCTCTTTCACATCGGCAGGATTGGTGAGGACTGATTGAAATGTGGAGT
CAATGGAGTGAAACAACCGATCTGGTACATCAAATTTTCCTGAAAGCATC
AATATGAGTGATCGTTCGTCGTCAAAAATAGTCTCACGTGCAAAAATAGG
CATATTAGAGTCATTTCATACCATTTTGCAGACATAGCATGTGTTCCGGC
ATCACCTACAGGTTAAATGGAATTCGGCAGAGGAAAAAGTCAACGCAGGA
CGAGAGAAAAGTTATAAAAACATTTGTAAAACAAAGACTCACCCTAAGCA
AATAGAAAAGTACATACGCAGGACTCGAATAATGTGTGCCAAACATGAAA
GGAGAATCTTGGACATGATGCTGCTTCTCTGACTGGCCCTGGCCCATGTT
TTGCTGCTGAACCATCCCATGATACCTCTTTTGGAACTCAACAAAGCGTT
CCTCGTTCAACGCCCCAATTGGCTTCGATAGATCACGAAAATTGTTCTCG
TTGGTTAAATCCAAGAATATGTTTTCTCCACTGCTATATCTTTCATCGTC
GTGCTCAGAATAGTTGGATAACACCCAAGGAAAGACGGGATAGCGTGACA
AATCGTGAAAGGTCCTCCCCGCCGCAGAATTCAAGACTAGTAGATATGTG
AAATTATCCAGTTGGCCGGATTGCCACTGTTGTAGTGCAGACTCTACAAA
ACACTTATCTGTGTAGCATATGAGCGGATCCTGTTGCTTTTGAGACAGCA
AAATACGAACGATACTCTCTCTAACTTCAACGGATTCAAAAGAGAGCAAT
ACAGAACGATACAATGACTTGTTTGCACATCCTTCCCTCCTGGCGAGATA
AATTTCCAAACCAATATCTTTCAACCCATCATATCGTCGTGCGATTGCCT
TCATATCACGGATGGACCAAAAACTATGAGGTTTCGACTTGACTCCTCCA
TCATTCGTGACGGCTCCTCCGTGGAACCGTTGAAAGTAGAATCCGCAATC
GGTCACCATTAGAATCCCCACATGTTCCATTAGGGGTTGTTTGACCGTGC
ATTTCACTTTGGGTGATAAAGGTTGTTCGTGCACGTGGAGAAAGTGGATT
GATTCAAATGGTATTTCGACGGGTGGATCAAATATTCGTTGTAGAACAGT
CTTTTGGTCCATTTTTGCTAAAGCTTTCGGTAGCCTTGTGTTGGTGCCGA
CATCGTGATTCTCAATGACTCTGGGGTCAAACCTGGCGTCAGACGGTGCA
GACGACTTCTCTAACTCGTACAATGCCTTTGCTAGGGCAAGGGCGGACGA
TGGCGAGGAATGCAAGAACGCAAATCTGAAATCAGTTGGTGTCTGAATTT
GTTCGTACGGGCAAATGATGTTGTTAGATTTCATGACAAAGTGTCTAGTG
CTTGAGACGGCAAAAATAATCTCCGCATCACGATTGAGACTAGTGTCTCC
CGCAGTCACTGCCGACAACGTCGCTCCTTCTACAAGCGAAGGACACGAGA
TCATGAATCTGAAAGGAATCCTAACAATGCCCTTCGAAGAATGCCCGGGT
TCAAACACAACCGAGCGAGTACAGAGCCGCATCCTCCCATCCGTCTGCTT
CAACCGCATTGATGACGCACGATTGCCGTCCCCACTAGAAGATGAGGCGC
GCACCGCCCAATCATTCAATTGCTTCTCTCCGTGCTCGAGCAGCAGCTCA
GTGAAGCGAGTTTTATTGGAACGCTGTCGGGTGGACGACGCTCCACTGGA
AGACGAACGACGAACGGAGCGCTGTTCACTGAGAGAAACGGTGTCGATGG
AAGACGAGTCAGATCGGCGAATGCGTCGTCGTGATGCTGCAGGTCGAGGG
GGGTGAAGGGCTTGAATTGCTTCGTCCATGATTTCCATTTTCGTGTTACT
ATACTTGTGATGGCTTGGGAAGGCTTGGGAAGGCCTGGTATTCGTGTGTT
TCCTACAACCCAAGAACCTGTTTCACTCCGGGACCAATCTGGGACCACTA
CAATAGTACGTACCTAAATAATGGATTCCGGAAATTATTTGTACGATACC
CTAAAATAAAACGTAATTTTCCGAATTTCAAAATCTTACCAAAccgtatt
accggattataagtaccacaaatgtcaaaagatactttttgattgtagtt
gtaatacagtcgcaacacggatataagtgtgcatCCAGTGCACAGCCAAA
CCCATGtgttaggccaaaagcctgtcacaaatcaattgccaagcatttgt
aaagtcgtctttgcgaatccttgtcagtaaaaactttgacaaggatttgc
aaaatgcctaggagtacgtagaacaattctgtgaccaccgcctaattagg
tttaaatagtgtgatttttgacagtttggcagtacgtgacaaaaaatatg
gcgccaaaacgtatctaactggcagtatattgacaggtagtaattccgat
cgtaacaggtgaaaacgtgttggtgttctggatTTGGTGTTGATGGCTGA
GTTACTCGGAggacttaagggaaagttgcataaaaagtatcaacagtcga
atttgatactttttagaagcatcgtacatcattactgagagtatataata
atatgttgtggagcaattattccacttactaggagaacatccactccaaa
ggaacagctgttgttcgtcgaaaggcttaatcaattatttaatttagcga
aggacaaccgactgtccgaacgtactttgttctgacgatgagctcatgta
ccgatggtaagaaaagtacattttcaaagattcgtacatttaggtaccga
tctttggaaatgtaccgatttctgaaaatgtaccgatacatgtcgatggt
acattttgaaagatcggtacattttactgtaggaactaatacgatttcta
cgagaaaattgaaatcggtacattttcaaagatcggtactttttcgtacg
gatctttgaaaatgtaccgatttttcgaaatgtacttttctattaatcag
tacatttcgaaagatcggtacattttggtaccaatctgagaaaggggctt
aagactttcttcccacatcttgtcaatgtcgtgtcaacaaatgaaacaaa
tacacgagattaaactgctagagagagataaacaatgcaactgggtcgga
gtcctcaattcttgtacgttagagattgtccttaaaaatcctttgatgac
atcagtgttattcttgtaggtgtcacagtattggtaccaacctaccttct
ttcccttatctccggaatatgcgttagatgccaaccttttctgttgggct
acccgattgatgccaaactggatgtctttgcagaaatcccgagctaaacc
tcagttgacaaggaattgcaaagtgccattttgcaaatcctttcaaagtt
tttactgacaaggattcgcaaagacgactttacaaatgcttggcaattga
tttgtgacaggcttttggcctaacaCatgcacacttatctgtagtgcaca
catacacgtgtgcactagctttgcacatagtaaacacaagttgggttaga
gcaacgacatcggcagtgatacaaatgtatgtaataagatactagaaaca
tgatatcagtgaaaatgccatcattactttatttcttaaagtgctttgat
tgatgcttgaatgctggccttctgtttctttgatatttctttgtttttgt
ttttgcgatagatagacaagaggtcatcataggcatcactcacagcaaga
gtaactgcatgatattctcctccaagtgcatcaatttgaacctgcaaagt
tttcaactgaattgccaaattacttacttcgtcaaaagtaactggctgtc
tgggtttgtcttcctccaaatcatcctcatcatcatcctcgtcatcctca
agtgatacttgcttcaaattacaaaggacttccaaatccatcatctgatc
aatttctgctgctaacaagttcttgcattgttcattgtcttccattgaaa
cccatccatcaaccaaattcttctttgcttCTGGATTGTTAATTCGTAGT
TTGTTGAGATGTGGAGAGAACATCGCTCGCTCGCAAAtttggcgggaaaa
tcagatttcccgccagaattttgaggctctaaaaacatgcacacttatct
gtagtgcacacatgtgcatgtgcacacttatccgtgttgcgactgtacga
ccaaagttagtgtttttgacacggtgaaaaattattggtatcttgaaagt
taccctatttacctcaaggtgggaatattgtacccattgtacccccgccc
tgtcgccctccttgctcgtccatgctgtccaccccttcaccatgtacgcg
agatgtgtagtgacttccgacggcatcggaggtttctcggcaaccatcgg
gagtcacggggagcgttacatatgggagagaaactaagcattagggtttt
agtgtagttatatgggaataaataccggaaaatcacaaatgtcaatagaa
ttagccccttgggacttaaaatctggtggtacttataatctgggttatat
ggtagttgtatttgaaactgagcccctttctccttcttcttcttctccgc
atccttctccagtgagacagtttttttacctgtagccataacaggtactt
catcaacattcatacgcctaattacgtgtaaataatgaatgttttggttg
gacgtacatgggtagtcatgatgttttgaagtttgtctacctttaaaatt
atatcttatttccaaaatgggtgtattctcctgtgaggctcacataccca
ctaaccaagcatagacatgcctcctatctattctttaaacctatgacttc
ttctgtttcaacaattgttcatcttgCataagaaactatgcattataagt
aacacttgtccaagtttttgtacatttgtattttccggtgcatgatgcct
ggtttaggaactaaatcccgcatggctggtttctccctgtcaaatgctac
atgccaatgtgtatgagaccctgtaacctaggcAACAAATTACTTTTACC
CCTAAGTCATGACTTTTGACCCCGAGTCAAGTAAAATTCCATTTTAGGGG
TAGTGATGGGTAATGACCTACTTTACTTGCGTAAAGCAAAAGTAAAGTTA
GTGACTTTCCTAATATTTATATTTGAGAACTTGGAGTAATGGGGCAGaag
taaagtaaagtaaagtaaagtaaCAATAAGTTATGATGAGGCGATATTAT
GATAATAAGTAGTACTGTGTATTAGACATGTAAtcctaatcctcctcctc
atcctccCACTGTTCTTCATCACTTTCACTGTCACATTCTGTACCCTTCT
TGTGGCACCTGACCTCATTGCTTTTCTCATAATATTTACCTACCTCATCA
TAAAAATCATATTGACTCTTCTCCCAAGCATCATACTTGTCCAATTGCTC
ATCAGGATTTTTGTCAGATCATAGGCCTCGTGCATCGCAAAAATTAATTA
CTTGTTGTTGCCCCTCTTCTTGCTGAAGAACATCTTATTAGGGTGACCCA
CACACAAATGATATCCATTGTCTGGATCTAGCCACTTGATCCCACCATAC
GTCCTCACCAATCTAGCTTCAAGCAGGTCATTCCCTTTTGGCCCTCCAGg
gactttctcccatccttcctcccaagtcctgaaaattctcagtgctctca
gaggaaGTGCATTGGCTGTTTCAACAATTTCCTTGCAGTGGACATCAAGT
TTGAGAGAGAAAAATCATCATCATTCCATAAATTCAAGACACTTTTAAGC
TCTTTCTCCCTGTGCCTTGAGCGCTGTTGCATTGCAGCTCCATATACCAA
AGGACTCTTCTTGCACTTCTCTGTGGCAGTGCGGATACGCTGTCCTGATT
TGGAAGCCTTGAGAAGCTTCCAGTGATGCTCAGCGTTTCCAAAACCAAGT
TTGGTGGAGAGTACAATGCAAGCAATATTACCCAGAACTTGAGTCCTAGT
GATACTGTAGGTACTCCACCATTCGTACACCGCAGTCATGGGATTTCCAG
CAATGATCCATATGTCAGGATCAGAAACACACCCAATTTTAGTGTAAAAT
TTTGGTACTTGATCCAAAATTGGTGTCTCGTTTCTGCCCTCCTCGTAGCT
CATTTGGGGCCTACAAGATTTGCAGGTAGAATCAACTTGGAGATCAGAAC
TGAAACAACATCATCATGCTCTTTGTTTAGTGTGCTAGAGCATGTGCCAT
GATAGTAGGATTGGGATATAATTGATATCCTGCTAGTGCATAGTTATGAA
GCATTTAGTCAGCACGTTTCTTCCAAAGTCTCATTACCTTACTAGCCAAA
CTGTCTCCAGATGAATAACCATGCTGAGAAGTAATATAGGAGGGGAGTAA
TGAAATATTTGAGATTCATGGGAAGTAGCCAGCAGTGTGATGGGCCATAT
CATCTATAACAACccacctcttcctcattgtcatcctcctcctccAAAGA
CTCCTCAGTATCATCCAATACTCCCCCAATAATATCATCATCATTCAATC
CCAGTTCATCATCTCTCTTATCAAATTCCTCACTAGCAACATCGTCCATT
CAGTCAATAATTTCCATAATGCCTTCACTCAGCAGTGGAATATGCTGCTC
CGCTTCAATGAGGAACTTGGGCGTAAGTCTGTCAGCTTGATAAATGAAGT
ATGCCAACTTGTCCATGGCTGGAACCTTCTGGTCAGCCATGCGTAGAATC
CTCATTTGTGTGTAAGTTGCGCGGCACATGAGAAATAGCAAGGCCCAGAA
TTTGTCAGTCATAACAACTCGTGCAACATCAAGAAAGGTCTCGAGCGCTA
TAATCGGGTATATTTTGCTAGGGTTTTTGTTAGCGCAATTGATTTTGGTT
TTTTTAGCGTGAGTTGTGAGGGTACGTACCATTGCTATGGTGTGCATGAG
CATGGCGCTTCGCTTTTGTTTTTAGTATGAGCGGTAAGGGTGCACGAGTT
GAACCCCAACCGCAACTTCAAACCGGGGTACTGGAGCCATGACTTCTCGT
GACGTTTTCCTCTTTACTCCACCAAAAAGTCATTCACGATAAAAATTTTG
GGGTAACGAAGGTAAAATGTAGTCTTACTCaagtaaagttaagttaagta
agttaagtAATTTGTTGCCTAGcctgtaactctagcttgttgttcatttg
tgttcatttgcaatacaactcacaatagaatccttttcacacaacataca
acacagatatcgtcttactgcagttatgtgcctcagtagaggtgcaagaa
ctggcaggaagatggtacctaccttacctcaatgcattagggtagctttc
ttaagataccaataatttgtttccatgttaagcacactaacaacaggata
taggatatgtataagtaacataaaatgtatcttttgtacatttagatttc
tcattatctgggttttatgtcagtaattTTTGATGTTGATTTCATCTTAT
CAACATACTTTGTATGCCACTATCCCCCGATCCTGCCGTgggaaaaaatg
ttgttttgcctatgcaaggtacctatcatgcccaaccaaaaaagtccagg
cctgaaaattatcttgaaggatgcaatgggtattcctcattcttgtggtg
tgctgttggtacgctagtagtgtgcttttggggggcaaacaatatggcta
gcatgcctactttggtacgcagttggtacggtttggtacgctattagtat
gctaacagaacactgttggtatgctagtggtgtgtctttgatgtgttgaa
taaagttaccttttgaacaaaaaatcaatcgaggaggatacattttccat
atgattagtaataatgcttgcatacataacataaaacgtgtttctccTGA
TCCTGCACAGGGGTATTCTGGGGATGATTCCCACTGCTGACTTGTAATTT
AGCTCAATTGACTTACATTTTAAGACACCAAGACAAAATAtctcaactac
cacagaggtgtcataattattgtaccacctctatcaagcccataatgttt
ctacttctgcattttttcatattgtaacaccttgttccatgatttctgtg
cttagtcaggtagaagccaatggcaatgcaatttccaatatttatttcaa
gatagaggatgtagtgagttgagctaaaaagaaaatattgagaaacaaca
aggggtaaagataCAATCATGTATGCATCTTTTCTAAACAAAATTTTGTT
GCATTGTAATAGTAATAACCAAAAGATTTGCCATAAAATAAAATAATCTG
AGCACAGCAGAATGCCAATACTCTGTCTTTTTTGTTGGGGCAGAGaatga
gatttttaaagaaaacaaatactctttgaattatcacttaggttttagga
acattgagatacgtactctgaaatgtccaatttaaaagttcatccaaaaa
tacaatgagaacacaaacaatgcattttcatatgtcatgtgactgtactt
gtgactgactaaaacacaacattgaagccaacacatcccatagtaatatg
taatgtgtatatttaattttgttattattaaaatgtgtggatctgtgGGT
TCTTAAAGTTTATGTACATGGTTCATGCATTTCTCCTCCAAAACACCTAT
TGGGCCGTACCCACCCTTCATGACACGGGCACATGGGAGATGGCTCATTT
ATTTTTGATTGTTTCTGATGACTGGATCTGGGTTTTGTACCCCCTTTATC
AGTCGTTATACTCATTTATTAATGTTTACAAGCATTTTGGGCATTTGCTG
GCACAAATGACCCCCAAATGATACACAGGGCTGTCTGATGGTGGCATtac
tctttcttttaccaaaaacacctggaagatgattcagttttgatatgcta
cccatgactgaaTATTTTGTCTTCGTTACTGAAAGCTTTGAAGAACTTTT
AACATTTCTGCATGCATGACCCCATGCCTCCAAATCATACATTCAGTCAT
GTCTACTCTTCCTATGGATCATTTTTCATGTGCTTTCCAATTAATAATTC
CAGGCCTTCTCTACCAACATTTTGAAGCAGATACCAAGGTTTCTCCTGGC
ATTTGTGCCAAATGACATCCATTATGAAGACCCGATTACATATTGGGCTG
TATCTACAGTTCCCAGCAACAAAACAGGTGGGATATTGATGTTCTTAACT
TTGTATCTCATGTCCCATCAGTATTCTTAAAGTTATTCGGGTAATTTATA
AGCATTATGTCTATTCAAGCAACAGGCACCTCAGAAGCTTGTATTGGGCG
ATTTCTACTCTTACCCAAAAATCACTTAGGGATAGATTGTTTGGGGTGTG
GCTCCAGTAGCTGTACCTGTACTTTATGCCTAATTTAGCAATAACttttg
gacagttattaaggtttctatagacattttggaaattgtccacaaaaatg
atcccagaacaaacattgggccatttctaccttcttgtttctatcaacca
aagcacctgggagattgattatttttgatgtacaacccatgactaaactg
catgctttgtttGCCAACAGTTTTTGTAAAGTTATTAATTGTTTACCAGA
TTTTTGGGCATTAAATGACTTCCAAATCACATTCAGGGCTGCATCGTCCC
CAGACAACAAAAACATCTGGAAGAGGGATCATTTTTATGTTCCCTCCAAG
ACTGAACCATATTCCTCATTTCCTATTGCTTATAGAAAGTTATTACATTA
ACAATTCACAATTTTTTCCATTTGATGTAAAAAAGACCCCTCAAAATGAC
TTAGTACATAATGGACCGTATCTACTTTTCCAGACAACCAAAACTCCTGA
GAGATAGGTCATTTtagagtattttatatttatcatcaattgtggtcaaa
ttcctgaaatggtcagaagaccaacagcttctatacataattttatTTGA
AACAAGCAACAATAAAATTATCCAAGTTTGATTTCAAACACTATGGGtat
caagattttatcaaaatcatagttgtattggaacctgagccccatttctt
ctctttctccgtctcctATTcttctcctcctattctcctcctattctcct
ccttctcctccttctcgtccttctcctccttctcgtccttctcgtccttc
tcgtccttcttgtccttctcctccttctcctccttctcctccttctcctc
cttctcctccttctcctccttctcctccttctcctccttctcctccttct
cctccttctcctccttctcctccttctcctccttctcctccttctcctcc
ttctcctccttctcctccttctcctccttctcctccttctcctccttctc
ctccttctcctccttctcctccttctcctccttctcctccttctcctcct
tctcctccttctcctccttctcctccttctcctccttctcctccttctcc
tccttctcctccttctcctccttGCCCATCaatcaatcattgacaagccg
ccttatatatgaaccaaatatttcctctgttttgacgattttcttctatc
ttgtttgctgcaagaaatcttacagcggctgattgtaatataaataattt
taattgaaatgagcAATAATAAATTAAATAAAGTTCATTTCAACCCAGAT
TTCAACCAACATTCAAATTTGAATAATACTTTTGTGTGTGTCTTTGTTTT
ATTCTTACTGAAGATTGTTTGGGCAATATAAACTTACGACAAAAATATTT
Gacattctcattgtgtaaacctatttacattcatatataaatatataaat
acaataatatatcccgtacataaatataggaacgtactttttgataaaca
aaaatgccgttattttactgaaacacattttaagttttggttatttactc
attGAAGTGTATGTAAAGACCATTGTGTCAGCTTTGGGAGATGATGTAAA
TTTCTACCGCTATGCATGTTACTAATTTTGTTAGTGTGTGTGCACTGCAG
CCAGGCTGTTGCCGTGCCAAAACCTGGCAGACCAGGATAAAAACAATTGA
AGAACCAGCAAACTGATTTTGCCAACACCACTGAATATTACCACCCTGAC
CTCAACTGCACGGGACAAATTCATTGTAGATTGAATGTTATTATTAGATG
GCCGGACACCAAAGTGATGCGACTATGTTTGGTATGACTGTTTTTTGGTG
GTTGCGCATTTTTGTGGGACTGGAAGCACAGGAAACAAAGTACAATAGTG
TAGGCCCTGATGTCCAGTGACCCGGCCTGATTCATGAATACAACGGGCTT
GTCCGCAAGGGTACATACTCTCATATGAAACAACTCTTGTAATAATATTT
GTTTTTCCTTCGCCCCTTATAggcactgtctgcagttgaaaaacgtgaag
acatgaagacttgtgtatttcttcaagtggttggcattcagacaaagtgt
gcatccttgtgttgcaggtggaaaatgaaaatgcagacatgaagacctgc
ttcctttgagtacaaattttggtgggggatttgctcggtaaggttggtga
tgtcaaaattggaagagggtatgctctttttctatggtcaggccgtcact
tttttgaaccatagactctaacaaaaattgaggtgtgtacccctcatagg
ctatggttccaaaaaaagggtgcgcaactcatcaagtcttatttttttta
aacctacagacagcacctcatgccaatgtttcaagatgggattttgattt
gcagtcatttacaaatggtgccaaagtgctattgaagtgtcagatagggg
gtaagtttttacgtgcttatgcattttttcaaataatgtaacacgaccga
catatggcttctctatttgcacaaatcaatttgttatgtatgtaactcat
tgtgaatgaatggttgttatgtatgtacttatgttttttacataaatgat
ttttgtgaagtatgtgtgcacctaggaaggtaagaagaaAACATGTTGta
tcaaagatttttcttaaaaatcttagtttatcagcaaccaaggtttttct
tctactccttctactccttcttcttctccacgagacacttttttaactat
tgaatgttttaggtttaatcacatactgctctaacctacctgtaaataaa
ttattctcacatttgaaatgcatgcatggatagtcgcttaatcAGGATTG
TTTCCTTCTAggtgatgacataggccaagaatctgccttactcagtaccc
ttaggtactaaaaattaaaaagaatcttttacctaaagtaaaaaggtaaa
aacccaaaggactcctcaggaaaaggtgtccattgctcctgatcccagag
gcatggactccccaacacagaagtccatagccccaaacaaggggacatcc
tcgagaagggctaaaacataccaacattgtgtagaacctacacaaagttc
gttttcaatgaaacggagggaccatatttgcattgtactttcatccttgc
aattacgcaaaaataagctcataaaataaaatcatctacccccgttgatc
tacctctaaatactgatctacttcttttttgtgaccaaacgtcttaggtc
aggtgatgacttttgcattcaatggtacttcttaactgtacaacattgtg
ttaccttcaatctacggctaaaaatgtattcatgacccccaagaggtcta
tttcagagtaaaatgaccatgtgaccccactgaagccctcattgccaaaa
ttgaaatgttcctcccaagatgctttggtacattttgcccatcttctatt
aggagtTAAAATATTGGACCAACATGTTTTCAAGAAATTTGAGGGATACC
Acctctgtcagcctataagttggcaaggattttagcacgagaaaactaca
aaatctcctttatctagtctagattatatcagaattctggaaaatttaat
gaattttagactcagtgtgcaaaccatagcatgcacctactctgcccaat
gttacaATGCAAtgtagtctaacagttcctaaacatgaccctgcaaccct
cccatacactctggtaaccctcctgtacacctcctgttaccctcccgtac
actcaggtaaccctccagtactcttAGTGATTATGTGCATAAAAATGATA
TTTTTGTTATATAATATAACATTTTTGGTCACCCTTATTTTTATGTGCAT
AGAGTCATAGGATTTTTTATCCAGGCGATCAAAAGGGGTATCGGACATAA
TTTTTATGCATATAACAACAAACTCCTGGTGAGCTCTTTTATGACAGTGT
GTTAGTGAAATTTTGCCCAGAAGATAACATTGTCTTGCCAGTTTTCTGTA
CTTGGTTTTTCCtagaggttggtcccgatcccttcccggtgatttttttg
cgattgggatgatcctggaatagagggtcttgagactgggatgggattgg
aaattgccccgggatacctagccgggatcctggccaggattaatgccagg
atttagccaggatTTAGCCGGGATCAAGCGGAATTCAGTTCTTTAAGTTG
TTTTATTTCTTCTATTCTTTTGTAATCAATATACACTAATATTAAAGAGG
AAATTAGAAGAACAAAATGTAAGTAAAAGTAAAaattaaaattataacaa
atggtcatgttgaccagcacccacctcccccttccccttccccttccatt
cacctgccactggcagcaggtattttacttccaactccaaaagcttatgc
aaactatcatcagtttcctcttttgcaagggccacatagtgcttgtgcaa
aaaactcaaattctctttcacatacattgtacgaccaactagatcagctt
tgagctttgcacaatgagactccaaattctctcagaaggagcagatgttg
ccggaattgccaaatactttttagcaagcactgcaacataagaatatcta
ccttcattttctttccaccaaatcaaaggatcattgaacatattattatc
agtttcaagagggcagcatcctttgtgagtgtccattaaataacattcct
gtttggcttcacaaatatgacgcaatgcttcatcgctgttttcatcttca
ttcattgaagtggtcttttcagctttagtatcaagcccatggaacattgc
tctcattttacgagaccttttggcttgtgctgttgttggagttgatgttg
tagCAGGTGTTGGGGTAGCAGCAGTTGTTATTCTCGTTTGATTTACTTGC
TTTCATTTTTgcaagcatgtactcaacaacatcagctttcaattgcctga
agtcgtcagcagtcatcatctgtggaagcagtggtgcaatgcgtggatca
aggagtgcagcaatgaaaacaaactggtgaattccaacgcatcaattgcc
tgcaccaatctcatcagtgcgataggactttactttgtcattcacataag
ctggtacatattgacaaagaggagctttgtgagagcaacaacagtagcct
cagtatctgtacacttgattacttctttgtaagatttgcaaatttggtac
acagcaagagggaccaaagagcctgtgacatagctctcgccctccaaaat
acgctggaacatagccatgggttcaagagtaatctcaacttgatgtagaa
tcttccatttgtcatcagttaggtccttgcacgaaactctccgaggcaat
gagagcacggatttccttcttaaggattcggagacagcggaggctgcaaa
atgtggaccaccagtgtgtttccacatcttgttgattcttctttggttga
ggccgatctttgtagatttgGTAGTTTGAATGATGTTGAAAGTCAAGGAG
TTTGGCCATTCCCTGTGTTTAACTCTCAAAGAAGCCATTGATGCGTGAAT
TTTCTTCATGGCATTATTTATGACAGGAATGGAAGTAGCTATTGCAATTC
AACAAAACCACAAATGTTAGATAGCAATAAATATTGTCAACAAAACACAA
GAACGTACGTTTGAAAGCTTTGATTGGCTGTTTTTTCACCAGGTTATGTA
CATGACAAAATTATGTGTATtactagaagtaatcgttttttaaaagagga
atcattatgacatgaaattttaacttatattctggtaaaccccatttcag
gaaattgaccacaatcgaccaaaaataccacaaaccCATTTTTGATATGC
TTCCAATTACTGAACTTCATTCCTTTTTTGACAGCAATAATGGCCTCTAC
AGGTATTTTGGTCATTTGCAGTAAAAATGAACACATTTTGAACCCAACTG
GGAGATTGATCACTTTTGTGTGCATCCAATGTTAGAACTTCTTTCATTGA
TTGCCAACTGTTTGTTGTCCCTTAGTTAGGTTTCTAAGGGTTGATCATTT
ATTTGAGAGATAGATCATGCACTGCTCAAGAATGAACTTTTCATCTCATT
TTGTGACAGTTTTTGGAGACGAAACATGATGAACATTGATTTCTGCCTAT
GATTTCTGGAAAATAGTTTTCCATTTGAAGTTTGGGGTGTTTATTCCATT
TGGTCATGATCTCCAAGAATAATGAATTCTAATGTGAAAAGTGGAACTTT
TACAGCTTCTTGAATCCATTTCATCAAACTGATTAAGATGCATTTTTGAA
AGTCTTTTGTCAACCCATACACTGCTGCAACCGTCCCGTTGGCTTGTGTT
CTTTTTGTCATTTGAGTGTACAGCTGGGACACCtttctatgtatggttgg
aattggtaaaaatcaccagaaaatgggttcttggtaagctttggaatctg
tatcaatctaattagACTCAGGATAAGTGTTCTGTACTTGCTAAAAGTCA
TATATGTTGCTTAGGGGAATCATATTTTGGGTTGCTGTAAGCATAGAGGG
AAGTATAAGTTTTTATATGTGAGATATAGAAGTACACGAGTGGCTTAACA
TTTTGTATTTTTATGGGTGGGTTAAGGTTAGCATACACATTGGTTATTAG
TCCATTCATGTGAGTTACTGGATAAGGGAGTCTATCAGTATATTATTACA
CATACTACAATACTGTCTATCCATAAGTATTCATGTTGAGCATGATCCTC
TGCCCCCTCATCTCTCCATGAACAGCTTCagaatataggcaacaccaaat
agaccaaaacacagaatgggaaaattgctcacgtcatgattgggactaca
aaattggtgatcaagtacttcttattaaagatggtatactccgcaaaggt
caaagtagatatgaaagtgatcgttggactatcacatcagttcatacgaa
tgtcaccatcaggattcaacgcagaacaaaatcagaaagattgaatatac
aaagtcttacaccgtttttaacaaccaaacttaaaaccaaaataatgtca
gttttcaaacaataaaaaacgacctaacacttactcgttaaatacattta
acaaactctttagtttgttatagttactctcatgagaactcttttcacct
aaaagcacttagtttattttttccaattttacctggaagaaacacaaatt
tttcatgttcatgatgtagtatcatgtagactatggtacaatagacactg
acatgagccaaggatgcctactggtacccctgacccagcctgggcccaac
atcaggcccatgggtacacatgcaaatggaattctcctcaccaagggaag
gatcccaccaaataggagcaggactcatcaacaagaccattgagtcctgc
aggaatcattaacaagaccattgggtcctgcaggacccactggaaagatc
acatgtacagcctaatcaggttcatgtagattcaggttggcatgcaagaa
tgcatgtatagtcccaaccaggtgcatgtagacccagtttggcatgcaag
aatccaacagggttcatgcaattctaacctccttgtattacatgtaaaat
acatgataaacgagagaggaccaccatgaggtagtcctcattttcaatca
gttttatagctcataaaattaatttccaatcagctggaactccttttcta
cttctttatctacaactattttttgattacttccggcttaggtcactatc
ctacaataaccaaactcggtacgtcactgcaaacgaaaaacaccggtaac
ctccccgtacacttgcaaaacgtcagagtgtacgggaaggttaccggaat
ttcaagagtgtacgggtgggttaccggttttttatacattacttaagctg
cattttcgtttatcacgctaagctttgaagcaagaaaaatcttccaagtg
gttgtttgtttcatgactcacatttatcgaatcacgagttgtaaacagca
agatcacctgttgggtctagttttggtttcaattctaggcttgatctatg
atttcatttggtgagtgcgttttgggcctattcatattttcaaaatatgg
tgttaccagaagtgactgcgccaaaaaataagaacacaacataagaataa
taagtggggctgaaaattggcgcagtgtgtctacgtgtttgttacttatt
cctttgtatcacatcacctaattcttgtgtggcatattcgtatgataaaa
cagttttgtatatctacgtatggtaccatactacagcaatggtgcttgac
ccagacacaactgtagcagtgcgccctctcagtgctttcacatcacacat
gtgtatttttttcaattacatcactgatacctcaccggcccatgatggga
acggccgaaactcagtccacagactgagttatccctcctgccttgcaccg
ctgtgttgccaacaacaattggcagcggcgggtatattttgtgggcgagt
aatcacgattttgtcttgttctacaatattatactcaccacacggccaat
tttttttcaattaattagttgcagacctgccggcaaaatcgccgaaactc
agtccacagactgagttaggcattcccatttgcaccgccgtgttgccaag
agcaattggcagcggctagtatattttgggggtgagttttgatgaactca
ccatttttcacactataatactcaccacacgtccattttttccaattaat
tagttacaggtgtactggcaacatcgccgaaactcagtccacagactgag
ttaggcattcccattggcatcgccgtgttgccaagaacatttggcagcgg
cgggtatattttgggggtgagttttgattaactcaccatttttcgcacta
taatactcaccacacgtccatttttttccaattaattagttacaggtgta
ctggcgaaaacgccgaaactcaatccacagactgagttaggcattcccat
ttgcaccgccgtgttgccaacaacaattggcagcggcgggtatgttttgg
gggtgagttttcatgaactcaccattttttgcactataatactcaccaca
cgtccatttttttgtccaattaactagttacaggtgtactggcgaaatcg
ccgaaactcaatccacagactgagttaggcattccgccttggaccgcggt
gttgccaagatcgattggcagcggccggtatattttgggggtgagttttc
atgaactcatcttttttcacacaattgtactcaacacatgttaatttttt
ttcaattaattagttacaggtctactggcaaaatcgccgaaactcagtcc
acagattgagtaaggcattccgccttagaccgccatgttgccaacaacaa
ttggcagcggccggtatattttgggggtaagatatttaaaactcttcatg
ttctacaccactatactcaccacacgtccatttttttccaattaattagt
tacaggtctactggcaaaatcgccgaaactcggtccacagactgagttag
gcattctgccttggaccgccgtgttgccaagaacaattggcagcggccgg
tatattttgggggtgagttttcatgaactcatcttttttcacattattgt
actcaacacatgctaattttttttcaattaattagttacaggtctactgg
caaaatcgccgaaactcggtccacagactgagttaggcattctgccttgg
accgccgtgttgccaagaacgattggcagaggccggtatattttgggggt
gagttttcatgaactcatctttttcacactattgtactcaacacatgcta
attttttttcaattaaatagttacaggtgtactggcaaaatcgccgaaac
tcagtccacagactgagttagtcattccgccttggaccgcgatgttgcga
agaacgattggcagcggccagtatattttgggggtgagttttcatgaact
catcttttttcacactattatactcaacgcgtgttaattttttctcaatt
aattagttacaggttgacgggcgaaatcgccgaaactcagtccacagact
gagttaggcattccgccttgcaccgccgtgttgccaacaacgtttggcag
aggcatgtaaatttttatggtgagttattgaagtcaaactatattaggat
tgttttcatttcagcttagtttcaattcaataattaattttcttctacct
tggtgataatattgtccacagtatcgtttttcatcttggagcagcttggg
gctgaaattttggcacctgtgtccttttggtgggcaatgagttgggcagg
cccccaaaatatgttaatgtagtatgtttaattatgttagtggagataaa
ttacacatactctattattgtagtcccacctcacggtaaccctcctgtaa
cgttccggtagccctcctggatgctccggtaaccctccggtactctccgg
tagccttcccgtaaccttccggttaccctcctgtacacttccggtatgcc
accggtaaacatttttttagctactaagtaatgcagttatagccactaat
tagattgatatcgattctaagacttactgagaagtctgttttcctgtaaa
tttgtaccaattcctatcgtacgtagaaataaatccgaaagcttctcttg
gtctcaaatttccggtaacccccctgtagactccggtaaccctcccgtac
actagtttaccggagggttacagaagtgtacggggaggttaccggaagat
accattccgggggctcaggtaacctccccgtacactcgagtgtacgggga
ggttaccggtgtttttcgtttgcagtgtttcattgcatgcaccaccacac
aagaggctctcccaacgacccacaggcggtcaaacaaaaccaagttttac
cacgcagagtactatgttcctcgcacgtcaccgtgtgaacgatttttttc
ttagtcctccaagaagtccctacaagaaactctttttaggcactagtcta
ggagagaagctacgagccatctcctccgtgaaggcatttcccaaagacct
caagtgggtggagtgcaaacgtggcgttggagggaagaattcccccatat
gttacattcctgagcaagatcccgtgcaggatgccctcgcgaaggataaa
aagaccacctacttcaaattgactctccctaacacagggaataagttgaa
ggtggcagtatgggcgtccgggactcccgagcagtttctacttcatgtac
gctccgtgattcacgcgtgcaagcagatggggcttgacacaaacttcgcc
gaagcagagaaggctgttgaaacagctaagcttgatgcggagatcgcaaa
ggaggagttcatgaagttgcataactccaagaaaaagaaggagggcaata
aaggagatgtgcccggtacgaccaacgggccagcatcacctgccctagtg
gaagtaaaggccctatatgacaaggccctaaaggctctaaaagctgcaaa
gctcgccatctcataggctggagcaaaaccctttgagctgtatggaagcc
tcctctctgacgaggctcgtcagccatgggagaagatcatcaaggcccaa
gtgactcacgctccttgggaagacatgaagggagtaccacacacagagac
tcccacgaagacttgggacttgtttcacgagtgcgtcatgtttcacctat
tgcaggtgttccatcatgacgccggcaagaccctcaagtactacattacg
aacgcgttgaaaaagccaaaccgggtttcaatacgtcagttcttcgtccg
agtagaacagcttaacagctacctcgagacattgccttgcctgtactaca
gcccgaaggctaatcaggcaaccgagaaggtattgccccttgatgacgct
gaccttgcgactcacctgttgcgcatgtgtccagcaaagtggcagaccca
gtatgacttgacggagaataccactccagtcagtactagggcccttctat
tggtcctagagagcatcgagaacaatgcggaactcaataattagcccgcc
agtatgaccaaggcaaaaggggctgatcagaagtggaagatggagtcgat
ggactctcgtatccccaagaagcccaagaaggtgggctggaccaacaagc
actgcgtgctatgcaagaaacataggcggccacacaaaagtcacaatagg
tgtgactgccgttgatataacaaggacggtactccgatcaagaagaatgg
gggcgcaggtaagccccattccaaagaaaggaaaccagggggtgcgaact
tcgcccagatagtctgggcggagttgaagaaagctctcctcaagaagtct
aataagcacaagaaatgtcgcgccaatgtctcggaaagcgacagcgactc
cgacaacagttcgtgaaggtgcgggtcggatagcactggggaattacgta
tatttaagtacgtaacttaaatactgcagttgacagttatactaccccca
gtctgagtaaagctatcccgacggataaaagtcgaaattctaaacaaata
aaactatctatcacgaaaaacgaaatatcaaaaaatcttgttccaacaca
aaaaagcccgcatcaaaaatttggaaaaaaatgaagtcaacgacctcaac
tatttcaaaaaaatcttacgacaaaaaagctgtcagtaataacatgaagt
ccactgaggccagtacaactacgcccagtgtgaactacaacataaatcaa
ccaaagcatgtggttacaccacacaccaaggaccgccttggtgttacagc
tttagtggccataatggaaccagcgactgaaagtcaatccgccagagcat
acaaacaacctctgcggagtcgccccagtaacaaaatcaaagtcttacta
gactctgggtctgatggagaccttattttcctaccaaaaggaaaagtcaa
acctttccctacctgactaggcaggtgccaaagtcttggcatacgtcaaa
tgggagcttccagacaactggaagaggaaaaataaggatcaaattctaac
aactccgtaggtttctgggcatggtccaatactacagagacatttgggca
aggcacagtgaaatacttgcaccactaaccgacttaattggtgagtgtgg
tcacactaaagtcacaagggctaacacaactaagaagaagccgtggcatt
gggacaacatccatcagcaagcatttgacactgtaaaggcaactatcgct
cgcgatgttaccttggcctaccctgattattcacagagatttgagattta
cacagatagttccaaatatcaattgggtgctgtgattactcaaaataaca
ggccgctggcgttcttcagtagaaaactgagtcaggcgcagcaaaaatat
agcgtgaccgaacaagaactactggccatagtagaaacactgaaagagat
caaaggcatgctttggggacaacacattgtggtttatacagaccacaaaa
atctaatgcaggatgctctaggtctgacctctgatcaagtgtaccgctgg
agattactcttggaagagtatggccccaccatcgtgtatattaagggcat
ccataatacagttgcggatgcaatctcacgactggactatggacccgtcg
caaatgacaggtcaacttggatgacttttgcacaatgttggtgtcaccat
aacatgacacagccggaatcatccttagcaaccaccaaggaatccatgaa
caaggtgtttgcgaatggaaacgaagaggactccatctatccactcacga
ccagagagatagtggaggcacaacaagaagatgatagccttctagacaaa
ggctactcaactcagttagttgagaacattaaagtactctgcaaggatgg
caaactggttattccaaaaagcctccaacaccgtgcggtagcgtggttcc
accactacctacagcacccggggaccaagcatctcgaagaaactcttcgt
ctttcgatttattggaaaggtctaagaatgacagtccaatcacatgtcaa
aaagtgtcatagctgccaggtgaacaagtgtagacagttaaaatacagga
aactgccaacaaaacttgcaatcaccaacccttgggaggccttatgtgtg
gacctcatagtcccgtacaccctcaagggcaaggacaagacacaaattga
cttcatgtgcgtcacaatgatcgaccctgcaacaagttggttcaaaattg
tagagttgccggtattgcagctccagaagcttgatattcccatgggtaca
aaggggcataggagcaaagacacacatgtctaaccacaacaaccctactt
tgacaaaacgtctgcaacagtaggtaacgtaataaatagaacctggttta
gccattacccacgtagtcaatgcattatctacgacaacggaagtgaattt
aaacttcacttcaagaccctctgtgattcatatggtctgaagcgtaagcc
aaccagtgtcagaaaccctcaagcgaacgcaatactcgagcgggtgcatc
aaacaatcatggcgatgctccgcacagctgaattcgacatggccgaaacc
accagcgagagtgacattgctgactttctcacaaatgccgcatgggccgt
tcactctacctatcacacagtactcaaaacctcaccaggggcagctattt
ttggaagggatatgttgtttgacatcccctacatcgctgactggtcaaaa
ataggggaatatagacaaaaacaaacagataagacacacgacgagagatg
cctcccgcatggactgggactaccagcccagtgacaaagtactgctgcga
aaagatggtcaaaacagagagccggtatgaaagtgatccttggaccatca
cgtcagttcatacgaatggcacaataagggttcaacgcagaactaagtct
gaacgactgaacattaggagagttacaccatacttcgaataaattaaaca
cgtaccttatcccctctctccacgtaacacttacgctttgtcacatgcta
caccatctttttttcctccttggggttatctttttttccactggaggttt
ttttttccgtgtgcattgacaccttatcgctccattcgtgggggcgagtg
acatgagccaaggatacctactggtacccctgacccagcctgggcccaat
atcaggcccatgggtacacatgcaaatggaattctcctcaccaagggaag
gatcccaccaaataggagcaggactcatcaacaagaccattgagtcctgc
aggacttgttaacaagaccattgggacctgcaggacccactggaaagatc
acatgtacagcctaatcaggttcatgtagattcaggttggcatgcaagaa
tgcatgtatagtcccaaccaggtgcatgtagacccagtttggcatgcaag
aatccaacagggttcatgcaaatctaacctcctcgtattacatgtaaaat
acatgataaacgagagaggaccaccatgaggtagtcctcattttcaatca
gttttatagctcataaaattaatttccaatcagctggaactccttttcta
cttctttatctacaactattttttgattacttccggcttaggtcagacac
taacacacatacatatgattaggtcgaaaaattgggcatacacataagat
tgaggtttcgtagaatttgtgttgattcgtggttcgaatatcatcttcca
tggtacctttacttgttataagttggtacaaaaataatcaaaactaattc
aataaaaacttaaataactttccatactactagaggttatagtcaatgct
ggtggacgaatgaattacctttaaaactcaaaaatcattttgttccggtc
gccccactgtcaccccactgtaatcctactggcaccccactggcacccat
gcaaaatatccaccaaaaggtacaaatagggacgcctaaaaatgttttta
cctttattattcttaactatttattctccatgcaaacaacaaatcaatta
tgaataaaacatgcaataattaatataggaattacctatcaatgtcgtcg
agagatattccatgattgaaattgaccttaacgtatgtgtgactcctttg
taataatcttatgtatgtaacatgtgtaaatacagtacaccaccgaacaa
ttcaaatgcttgccaaaaatcctatttcgtgtttcttcctgatactccat
acatgggggcgagtgacatagaccaagaatcggcccatttttgtacccct
tgggacaaaaaccaaaaggatcattctcaggactccccaggaagagggtc
caccgcccctgatccaaaaaggcaaggactccccaatgcaggagtccact
gccctaatcccaatggcatggaccccccaacacacaagtccatagcccca
aacaagggaacaccctttgagaagggtatgagcataccaattgtgtgtag
aatccacaaaatttttggttgcattgcgaggattggaagtgcagttccac
tgcccttccatcctcacaattggagcaaattaagctcataaaataaaaat
ttcgacccctgtcgaacctacctataactttttgcctaatattttttgca
atgaccggctcaggtcaTTGTCATGGTTTGAGAAGTGATCCATGGTTGGG
AGTGAAAATATTATTGGCACAGaggaatttctgctcgaatctgtgtaact
gcgaataaactgagtgtttagcaatctttttgtgaccaaaaacaaaaata
gaaccgtttacaaaaaggacctcaaacaggaatcatgcagaaaaataaca
tttactatttttttgacaactgaacggaaattttactgtggttggaccca
agatcttgggggcctagttgccattttggcaagttgggggggaaattgtt
actcgatcacaaaatagtacccatggctgtaaccggtcttaactactttg
aacttgaacaactggattggcgtccattttggtaccccagtctgagttag
tgaactttgttaggaagtcacccctcctTTAGTGATATACTATTCGATTT
TGGACTTCCTATGATAGCCATTTTCATGTGCATTATTTATTATTTCATAT
TATTTGGtcatcatgatcattaacttatggttctctatggtattgtacct
tattgggtaacgaagggtatatctaccttgtgacagtcatcgtaccccaa
tctttctacaatggggttcactatttggagcgcatacgttaacgtataac
ttacggttatggtgtttccacctaatattcattattaatgactgtatgta
tttatgttaccttctttttttaaggtatctctttctcttagccatttgca
ttttcattttgggctgatcgccccaaccatttagcacgatcgcaaattct
gataattacgtacagtctgcacgaaccacacaattctcaacgcatcgcac
acgcacgcagaatatttttaaccacatcacaccatctgtaagcaccaccg
ttaatgtaattgtgctgcgcctcaccacgcatacacataatcccccccgc
atcacgtatactgcactgtggttatctaaccgcaaccgtaatcgaccata
actctcagtcactcatcgatctgcagttgtcaacacccttgcaattcaat
ccatcttgaagatcattcatcatgccccgtccatttcctagatcacccgc
tacgcgtcgcagagtcgaaaaagccatggaggagcgtccttccaatgcgg
ccgagtcgtcaccgaccccacccacttccccctcccggtgagttctcgtt
ttctgtcttaaacacgcccatccagagcaattgactacatcgtatgatta
gcggcagtgctgtgatcgcgatcgcatgtttttgcgtataactttggtgt
gcaacaatcgcccgtatagtatgcgattattgtatcaccgcaaccgcata
ctataaacggaccttcccaacgccaatgatacggcgactggtgatcactg
attcaccggattcagtacggtgataagtgatctgtacctgtatttatcac
cgagaaacattgaccgcatatcgtacggcgctttgtctgatctgtttccc
cgtataatatacaacgatgacccatggcacatcgatagttctatgtctaa
ccttttctgttgtatgtgcgttgattatgtttgtttaaccacatgttgta
catggactcacatctcattgccaacatactcattgtttaggtcccccacc
caagaaatccaaagtttcttgcaccgacactactcttcccgaccccaaac
cccccaaggctattcccaagaagagttccggaaggaagaagagcgctcga
aatattcgagtggaaccatctgcatcattgaaaaatgacaatgtccgtac
caccagatccttctccaagcaaaaggacgatgcaacagggtctacacccg
cccacggtgcggtccaaacagcgaatgctacgcgcaaggcatcctcctca
aagaaaacggtccaaacagcgaatgctacgcgcaaggcatcctcctcaaa
gaaaaaggacgatgcaatcacgcctgaccccgcttacggtgcggtcgaag
cggcgactgctacgcgcaaggcatcctcctccaagaaaaaggacgatgca
accacacctgaacccactcacgatggggtccaagcagcgactgatacacg
caagacatcctcctccaagaaaaaagacgatgcaaccacgcctgaacccg
ctcacggtgcggtccaagcaccgactgctacgcgcaaggcatcctcctcc
aagaaaaaagacaatgcaaccacgcccgaacccgctcacggtgcggtcca
agcaccgactgctacgcgcaaggcatcctcctccaagaaaaaagacgatg
caaccacgcctgaacccgctcatggaacggtccaagcaccgactgctacg
cgcaaggcatcctcctccaagaaaaaggacgatgcacccgggctgaagcc
gcctcctgaagacgctttacaggacattcaagacgcccccttcgaggagg
tgaacagtgcccctgagaaaggacatgactcggaagaccccaaagatgac
gaatccgaatttgacgaggacgagtaccgcgtcgattactcacccaccga
actgaagatgctttatgagctcactgtcaagaagtgtcacgggaaaagcg
actcccgagtccccatcgtgaaattgtgtcagtccgctctgtcgttacag
tttttgtttttcatttataacgctcactcctcaccttcatttctgtccac
ccagatgcgttaccccctatctatggctgggtatgcgctttcctacaata
taaactcgaaggtgtagttaaccgttgcttgagctacggctctcaatcaa
ggccgttcctatgcggcaatgtatcctcgcgtcaactcgcaaggtaccac
caagcatgggaactcaatgccagtctgtacctcaggcatccaacgcaccc
ctctgtcgcccgaaatcacaacagtgtcctttctgcgattgcgaacacgt
tcccatctcccgagtgggacaacaagaagatgctgatctccaagacccag
gcgtttcatgacaagtttgtgattcaggcaatggcgacatcctttgtgct
ttgtagcatgatgccgtctgccgaacggcagaagccacctacagaccctc
aagaactgttgaaataccaggccgaccaagtcattcatgaccagacatga
gaagaggccgctgggtttattttccatttttccgaagagctttcgaagag
actcaccattatgcggcatgatagtcacctttatgactacaaacctccct
acattcagaagcaacattatttgcactatgttcgtgctatgacagaaatc
aagggcaaggcagggaagagcggtggagttgttgtcagttggcctgggct
actagaagggaaacgttctcgtatgcttctgccccatttccttattctac
gtgaattcattcactttactcctcacatgtctaatcagtctaacgacatg
ttgtctcacgttgttgatgacgatgctaacgtcatctacaatgacactcc
ggatagcatcagtctagtacgtcagctaatcgagaatgcgggtgaacggg
gtgagcagtttccatacaattaaaggaacattgactttttctggtctatt
cgttatggtgttgttctgttactgtttgttattcggctattcccataaag
atagtgtatattcaacggtctaccaacattagttttcgcatataacccca
ttttattagcattaatcatacgatggacctcttccctggcccgcgtaaca
tgcggttacaccattgttaccgtcgtttaacgattcaacgtgtgacaaca
gcgtatattttacagtagagcatcattttttcccgtatatatatcattat
ttttaccgtataatatacaacgatccatttcgttctacacgtaatatgcg
gtaacTAATAAAAATACTTAGACATTTTGGGGTCTCCTTGTTACTGGGTC
TACATGTTACTCCTAGTATGTGATAGCATATATTTAATGGTATCTTAacc
tgtttcctggcccgtgtaccatgctgttacaacaatttaaccgtttgtta
taccatccaacgtatagctatagcgtatattgtctaatatatcaacataa
tttttatgcacataagaccttatatccaccatataatatacagttatcca
cttcattctccgcgagtaacgcggttacggtaaaaaaacttagacacatt
gggggtctacttgttatgtagtctgtttgttactgcttgccataatatta
tttccagtgtgatagcgtatatttaaccgtgtacgctagtttagttctca
catattacactattGAAGTTACATATGCCATGAGGACAGTTGCATATTAA
CAATACCACCATATCGGATTTTAACTGAATCAACAGTGGACCTTTCCAGG
TGAAATAAGAGTGTCAATGTAAATTTCAGAGTttaataatctaaaccatt
ttttttgcgaggttcctgtttttggctcttcctttcattgcaagcaaact
caaactgagaatctcgctcagcaatataagtttcgtgtgtcttatccttc
atttcttcaaataagctagttttgaactcggcaatctctgtatcgagagt
gcgaagcatgcgcatcaccccttcctcaaaccttccaacgtatgatgctg
gcatccttgtagatgacagtaccccatccaacgacgttatgatcctctta
cgaatttcatctctattcatgtccgaaattagatccaattcatccgttag
attcgctacagacggtgagaactgtggtgaatgatgactaaattcgatct
catgctgaagtctcttagcaattggcgataagaacttgtcactttcacgg
tatccgagaaaactgatgccaccttcgccagtggcttcatcatcgttggt
cttattgccctgttcacccccttcgaaattccttttgcttgtcccttttg
atgcatatacgagtttaggaatacatcgtaatcatcggtagtgcatccca
tgtcctccgattgagataacacataatcagcacaaacataatcaaataca
gacgtattgcacgcgagatagatgtctctctcatttatgacttctttaat
cgacgttttgaccaaattctcattttgtgtaggagttatacgaactccca
atccttcgttacggaagtgctcctcctaaaaaagatcataagacacatcc
atacatatcacaatcattagaatacgaaatatccgtacctgcgcttgaat
catcagtctccccaaagtggtggtgtcaccgtagtgggcgtcatatacct
tccagtgacgaatatggatcatattcaaactcatatcccctactaaccta
aatatatgcggacatggtactccgcaccgatcataaaacccacaatcgca
ccaaaggaaggtgagattattggaatacttacgatgaatggtgcatactc
tcaagaaccttggcaacgcagaaaggggccattcctcttggcttgattca
gaagactgcactgattcaaaacaccagcataaccatttgtccgaagctat
tttagacaatttgtaggatgctctatcatcgtaacacttatctgcgatgg
cttgtgttttggctatgacgaatctcttcgtaggtgctcgggaagataga
ttttcttggttcaatgctcgtagggctgcttctttttgaaggtggattga
tctgtttgtgttttcagcgattttctcgagaccacggtgaatgtccatgt
gtgcgttcactccgagtttttgttttacgatgctgttttgtgattcaact
ggcgatgtggtttccgaatccatgcagttcgttgtgtacaaacgatgatg
attacccaagtacttctccttttcgatcaaagattctgcaaaagagatta
ttgcagcaacacacgatgagcccaggtcggtttgagtacgttcatccctc
agaaaggaccgcagttcttcgcatgaacggttgtactctgctacagtttc
gtgctcgttgcactgtctcataatccaatgtagaattagagttcctatCG
ACATGTGTTTAAATGAGAAGCAATGATAGTATTAAAATCCGTGCATGACA
TACGGTATACAAAACTGGATCATCAGAAAAACTGCGAGGAAGAAATGAAC
GTCatcgcatcatatgcgacgataaaatacaactcaaccgtaggacatgc
agcgaaacagatcaaaatattgaccgtaactcttgcgatgacggcaacac
gattacacacacgcataaattacaacagatcatcataaatctccgtatga
catgcggcaaaagagttgaaaacattgaccgtaaaacttgcggtgtcaAC
ACCACAAGTACACACACGCATATATTACAACAGATCATCATACAAATccg
tatgaaatacggctgaagtgtttaaaatatagaccgtcgaaattgcggtg
acagcaacacatgtattcacacgcatagtatacatcagaagatcaaacaa
atgcgtataacatgcggcgacagagtttaaaatattgcccgtaaaactga
cggtaatggcaacgcgagtaaacacacgcatacattacaacagatcatca
taaatctccgtatgacatgcggcgaaagagttgaaaacattgacccacat
atatgacaacataccgtatttcctgcccatatccgagagcataccacctt
tcttcggcaaagtgggtcggatgttttccttgaaatatttccaaattgca
tggaaggtacaaagcatgattttactttttttgtagtcgtaaacccttga
agtcattgtttcaaaggttttatattcagatgcatcttcgtcggtcaatg
caagtctgtttcgttgaatggttttggacccatacaaaaatgggaaaata
tccttgaaaatgtaacgatatacccaggatttccctaccaacaccttatg
ttagttcagaaagaaaaatccattgctcatgtttgtcgaaacaacgactt
accagaaggtatcacggtcatgttggagagatggcatctgccggaggggg
ttcgaataacggagaagaagaactctctcttttgcttgttaacacgagcc
gtgcagtccataaagaagacctccgggtatttcatcgtttcgcgaatcat
ttcgtcagaggcaaatgaaatcattagaacgagcttcttgtctacaccaa
atgtgagttctctcctgagattagcaatttcggaagttacgactgcgtcg
gatttcaaaacatcggtagtacaaggacgtccacgaggtcgagatatggc
acatagtccgagagaaggatcatcgtatacaatacgacaagatatttcat
ttctcaagttgggaagttttgatggaacaatagtcagatttagaccagta
cttccaaataaaaccatgttgtactgtctcacctgtttaagaactccatg
gccttgtccgcagatgacatgtagtgatcgatgcctaactccttctggtg
taacagttcgcacttctgtaccaaattacgtactgttgcagactggtacg
ttccttctgagtcgtctagcatctccaataaaagggcgagctgtgccgga
cggactcctacagctgacatgcgctcaatcagtacctttgattgatcact
gatgtagcggattcctttcaatttggcatcgggtgtatatggcgggtgac
ctgtatgtgtcaggcaggttgtcttgtagtccaaatagtaatagccatca
gaacttaaaagaaggcaacacagcatttgcaccgatctttggcatcagtt
ttacgaatcgaatgcacacgacgactcgagggctgattgtcggaatactg
cgacacagttgaggttgtcgagcatttgatggccttcgattcttgttttc
ccgccattgcatccagcgttgatatcatccttgaactttccttttgagat
tcacagacttcaccccatcctgtgtgtagctgtcaggatcgaacgcatgg
gaggctatttggtgcttctgtagtagacgggtgtgcgaacaccaaagtac
aaagccgttgttcttggatcccctgacaaacgaaaactttgaaccaggta
gtgagttttgtatcatgagcacaatggcatcgaaggaatcctgaccggta
aacatggttgtatcaaatcgataaacggaacgactaggatacctatctgg
ttgattcttagcgttgtctggtgtccgaggggataaattggtcgaggcac
aggacagatccacggtgccgttagaatcatcaaccacaaacgattgtgtc
catctttgacagtcgtcaaacgcctggaggattgaagcttccagggatgg
atccatattataacacccgaacctgacatgggtatagaatgacaaaaaat
tattgggaatgtcaacaaggtcgccgcatagtatacattggaaacatcta
tctcaccgtataatatatatcagcgtatgctgtgcggctccagcaagtgc
gaaattaaccgtgaataatacgatacatacccgacctgcaccgtatgtga
agttgagaattatcaccgtatgatgtgcggttgaggattagtaccctatc
accgtatgcaatgcgatgagggtgtgatcaataccgttgatttgtttctc
cgtataatatacggtattgaatgatgttgactggaccgtacaataggcgt
tgtagaagggagatgcaccgtatagggaagtggcgcaatgaaatgccgtg
cgaagtgacgcgtgcggttggttgtactagtggaaatgaaccaggaaatg
tagctcctgcggtcgggataaatgacgaataattagatgcaaacgaacgc
aataaaaacgtgagcagattagcaccaataagcaccgtgacggatttaaa
ggatgcgccatcgcgagctatcagaaaatgaggcacatgcaacaggatct
ggggagttccccccaacttaggttgaggccacacatcatactcacctaca
acgcgacgattgacagtcaatacaaagcgggacagaatggggttgtggga
gcagtaggaaaccagtgtcgacgcgcggaaatggccatggtgggcagttg
attcgttttggacgtctgatgtgttcgccagatttaatgggggaatgtgg
tctgtctgtcgttcgagggagaggtgacaatgacagaatcataacggaaa
acgacaatgtcctgaacggaaataggatacccctcgaattgaaaaattga
caccgatatgaaattcgggaaaaccataaccgtaagctatacgttaacgt
atgcgctccaaatagtgaacccctttTTGTTTGAGGGGTTCAAAATAAAG
TACCGGAAAAACTCCGGAAAAACACAACTTATGTAACCGTAAGCTCGGTG
GAACTTCTAATGATGTAAACTGGGTTAATTTGAATAtgtcatgatctgtc
atgatcctgtcatgaactgagcatgaactgtcatgaacttcatgTGAATC
CGTATTAGATGAGATACGATCGGATTGGATGCAGTGATAAGAGCAGGCGA
CTGGAGACGATAATACAAAACCGAGGCAACGTGTAAGAGGGCGTTTGACA
AAAATTACACCCAAAGTCAGCTCTGGGAACTTTCACTGCGACCTCTTTGC
ACCTCAGTGCCCGGTCAACCTGTGACGTCTTGGTCTCGTCTTGGTGTTAA
CCGGCCACGTCCACAGAAGTTCAAAATGTCAACGCTTCCCGTATCGCAAG
ACGCTCGAATCATTGGGCGAAGACGCGAGTATAACGAGGCGGCCAACTGT
TACGGCCCCTGGAGCAACATCTCTATCGGCCCATGCGAAGCTGAAAAGCC
TCTCCTTCTCTCTCGAGGAGGCAAAGTCGTGTTCAGACAAAACGTTTTAA
CCTGCCAAGAACAAACTACCCTCACAGCGGCAATGCAAAATTGCAAACTT
TTTCGCCAATACAGCATTGGGGAAACGTACGCGGAGCCACGGTCGCATGT
CCTTCTTTCGTCCAAGATTAAATCCATTGACAAAATGAATGGATCTCAAC
AAGGGAACCCTGGGTATGCCTATCATGGTATCAAGATGAAGGCGTATCCT
TTGGATCAAATACCAGAGGTAGAAAGGCTAGCAAATCGATTGGCTCGATT
CTATGGAATCGATGAATGGAACACGGGTGTAGATCTGGTTGCTTACAAGG
ATGGAGAAGATCGTATGGGTTGGCACGCGGATGACACGCAGGGTATGTTT
TATTTTCAAATGTATTGTTGGGTCGAATGCTCGGCTATGATCCATGGCTC
AACAATTTCTTTTCTCGCAGGCGAAGCCCTTGTGGTTTGTGTTGTGGTAT
CCTGCCCTGAACCTCGACCGTTGCGAATCCGACCGAAAAAACGTTATAGG
CCCTTGTCCGATGGGGATGAAGAAATTGAAATAGCTCCATCCGCTGGTGA
TGCCTATGACATGGATGGTGTCATGCAAATCGGTTATGAGCACTGTCTTC
CCAAGAAGGCAGCGAATGCATCTCATAGATTTGCCATCGTGCTTCGAAAT
GGCGATGTTGGTGACGTCAGGTCAGTTTCCCTTCGATATAATAATGATGG
GCTTGCGACACTAGGCAGATCCATAACTTTGACAATTCATTTTCTTGGAA
ACCAACTTCATCCACACAACTAGCCAGGACTCAGGACAAGAAGTCATCAA
TATGTCTCCTCCTCAGCACTTCGCGTCACATGTCGAAAATCAAATTCAAT
ATCCTCCCAATCAAGAGCTGGACTTGGTTACGTTGATGAAGAGGGTTCGA
TATAAACACCCGACGGTGACATTTGGCCAGGCGGAATGTTTAGAGGAAGG
AAAATGCTACAATCGTCGCTATCTTTACTCTATCTACGCCCATAGGTGAG
CTTAACTGTGTTCATTTGATGTCTTTGTGTCGATTACACCGAAGACTCAA
TGGCTTTCAAAATCCCAACACTGAACACAAAAGAACTGATCAACGAGGAG
TTAACGGGAATCAGACAATGGGATCCGATTCCATTGTTGTGTAAGTTTTT
GTTTTCGTTAGTGAACAAATGGTTGTTCAATTACATTATACCTTAGAACA
TGACGACGGCCACATACTATAGATCCCGGCAGAGCGATGAGCTCCGCGAA
GAAGATGGTGCGTAATCAATATGTCTTCCGTAGTCCGTGCGATAACTGAC
GACAAAATGCTTAATCAAGTTGCATTCATTAGGGCTTGGTTGGTTACTTT
ATACAAGCACTCGGCAACAAGGTGCTCGTAAGTCCGCCTCAGATAACATG
TTTTCTAAACACTTCTGAATCGAAGTTTGCACTATCTCAATTCTCTTATT
TGGCAGTGGCCCTCTGCATAAGCCATACGAACGGCTCCCCTATTCGCGTG
TTTCGTTCATCAAGACTCGAAAGTGACTACTCTCCTCCACCTATGAATTC
GGCTAACAATCAGCAAGGCACTTCATACAGGTAGGCACTGTGCAGTTTAA
GATCATACCAATTATTGAATTTCTTTTGAGATAGCTTACGTCGACATCAT
TTGCAGGTATGATGGTCTTTACCGGGTTGTCCAAGTGTTTGATGTAGAGG
GGAACGCAACCGACAAAAAAACTCCTTGTGGAAATGAGCATTTTACATTC
TTTTTGGACAGGCTCCCGGCGAACAATTGCGCGAAATATCACAACGAACT
ATCAATTCTCGACCTCTGTCACAAAATCAATATTGATCGCTTGGATACAA
AACATTGTTTTGTTGTGCCTCGCCCCCGTCCATATTACGACAAGTTATGC
ACGCTTTCAGATCTTACAACTAAGGGTGATAGAAAGAAAGCATCGCTGTT
TCCCGCAGTTGATAATGCATCCAGCCCAAGCAGAAAACTGGGTAATCATT
CTTCAAATTCCCAACAACACCATCACAGTAACACATGTCATGAGTTTCTC
TCGACCACCCTAACGCAACACACAGCAGCACAGAAACTTCAACAAGACAT
CACCTTATCGCATGCACCGAGTGCACGTGACCTTTTTAGCGTAGCGCTTG
GAACTTTCGGATCTACTTATCATCTTGAATGCGGATCCCATGACTCCAAT
CAGAGCAGGTAAGAACAGAACATCCAATGCGTCCTCTTGTTTCCACATTC
TAGCGCTGTACTCTCATTTCGTCCGTAGTCTCATTCCACAGAGATTTCCC
ATTGATGCAGTACATGACTTATCTGGATCGCAACTACCGATTCGTTTTTC
ATATCCGCCCACGAGTCAAGATTCATCTATTGAAAGTTCAAGCATGTTGA
TGCCTAGGTTACATCACTCTCAAAATCACGAAATGAGACAACATTTCGCG
TTTCTGCCTCCGGTGGATGCACAACTAAGTCTTTTGAACCGAAGTAACGA
AGGAGAAGCTCGTACGATGCTTTCGCCAGGACATCCGCTTATGAATGCAC
CAGTTGTTTCTCGAGTTGACCGAGTGGTTATAGGAAAAGTACCGAAACAA
GCGCCTGCTGCCAAAGGCGGCAGAAAGAAAGCGCTTAATAAATCTGAGAC
CAAGGCACTCGGGGACGATGAAGCACAAGAAAAAAGAGATATGAAAAAGT
TAGTGATGCTACTTGAGGCTGACTACAAGAAAGAAAAACGGAAGAAGATG
CAATCTTCGACAACTCCTGCTACAGAGCAGGATTTGGCGACCGCTGTGCT
GCCAATTGAGGGATTTACAAACCAAGCGCATACTTGCAAAGTAAAGATAA
AGAAAGCTGGAAAAAACTCGCCGACCAAGGCACGCACGAGTAAGACACTT
AGGGGCGAGGAAGCGCAAGGAAAGAGAGTCACGAAAAATCTAGTGATGCA
ACTCAAAGATGATGAAAAGAGAGAAAAATTGGAAAAGATGCTTCATGCAG
GGCAGGATGTGGGGACTCATGAATCGCTCATCGGGGGAGTTGTAAACCAA
GCGCCCGCTTGTAGAGTCAATGGAAAGAGAACAGGATTAGGAAAGAAGTC
GAAGGGCAAGGGAATCACAAGAAAATCACTTAGGGATGAGGAAGCACAAG
AAAAGAAAGATATGAAAAAGATAGTTATGCAGCTGGAAGCTGATGAGAAG
AGAGAAAAACTTGAAATGATGCAAGTTTTGGTCACTCGCGATGCACGGCG
GGAGTTGGAGGCCCATGCGCTACGGCTGCAGAAGAAGTTGCTTGTTGCGC
TGAAGAAAGAGTGCAAGGCCAACAGGCCGCAACGAAAAATCTCAAAAAAG
ACCGGTTGCAGTCGGCCACTCCGAAAAGAAGCAATCGTTTGTATCAAGAA
GCAACGAAAAAAAGCCTTCTTGCAAGAAATTAAGAAAAACACCGACCCAA
AAGCAACGAAGAGAAATAGCACTAATGAACCTCGACGAATGGGAATGAAA
CTGCCACCGAAAGTAGCAGATGAAATAGTGAGACCTGGTAGTAAAATATC
GCAAACAAAAAGTCTGAAAAAGGCTAATTTCAAGGAGCCCTCGCCAAAAG
CGGCAAGAAAGTCATCTCTTATTCGTCAGGTGAGATACTTCTTTGTTGCT
TGATTGACTTCTTCGCTTTTAAATGTTAACATCGTCAGCTCCGAATTGTT
GTCATTGTTTTTTTCCCAGCCAAAGAACAATTCAATTTTGCGAAAGGTTG
TGATGCGCAATATCCAGATTGCTTGTGCAAATAGTGCAAAGAGATTACGC
CCGATTACTCCTCGGCTCCAAATCGATTCGGAAAAAGGAAATATGTATTT
GACCCCACACTTAATTGCTGTGGGGCCCGGCAAGACCCGTGGCAAAAATG
TCGACGTGAAGGTAACAGTAACGTTCAAAGTTGATGCTCGGTGCTAGCAC
ATCGTGAAACCGAAGTCTTGTTTTTGTTTTAGTGAAGCAGAATGATGGTA
AAGTATGGGAATTGAACTATATATTAATGAATTGATAAGACATAAATACT
TATGGACAAAATTAGACAAAGAAGCAGAATATGTCTCAATGATGTTTGTC
TCTGCACCATAAGCAAAAGGAGCCACACATTTTCCTCTCTCGTCACCTTC
TACCCCCTTTCATCATTCGAACCTTTGCTCTCCGTCTCAACTCTCACTTG
CGATTCAAGCTGCGGTGGAGGTGGTTGATACGAACGCTTTCTTCATTAAA
TGCTTTCAGAAATACCATTCATCATTCATTTCAAGAAACGAAGATACAAT
TTAGGGACGATGAATAATGATGGTATTATGCGATGCCACGAGGTGGTAGG
AGCATTTGTTGCTACCCTAGGTGCCATTGTCGATGATATCCAAAACAAAT
GTGTTTCGAATGGTGAGGTGATATCTTACAACCCCACAAGATTCAGGAAT
AATTAGAAAATCAAGCTTCATTCAAGCCTATCCTTGGCAGTTTCTAGAGA
GGATTTTTCTTTTGAGATCttttcctttatttgaaaatgtcattgctatc
aaaagtagctcataatctgtattaatcaacagttatcatcctaattaaga
ttagtccaaagagaataggacattttgatcaaaataactagagtctcttg
acaacaaatcaagacacctccacgacagcagcagcaatgacgtagagcga
tcgaacaccgaatgccaacgacggggccaagaacaggagcaccaggaaga
accatccgaacaagtcgactacaagccatttgaaggctctcctcaagatc
aagcgtgccaagcgaaatgagcacatgatcaaggcgtccttcaaggacag
caagggcaatgacatcaaggagatggtctacaccttccactacggcgatc
tgccagagctcctttttgaattggagaaacaactcctcaagctcagcgac
aggtttgacctctttgaaggaggatggtggaaagtcctcggtcagattgg
aggaagggcactcgaaggacgttgcaaaaaatacgggaacaacatcgtag
aaggagaccgaaacagcaatgctggcgaccctaccgttcggcgcaagaaa
gttaaaaagttgatccagaaggtcaacttgtaataccttgaaaaagaagc
cataaaagatcagcacaatgcaatggaattcagagaattgagatacaagg
gccatgaacacacaagtgttgtcgagcgtctcttcgagaacaatgacgat
ctcaaactctttagcgaagaagccgacaaatttttggattgagaaatggc
tcgatgagtcatttccaagaacctcaagactgccgccagcctcaagtttt
acgacaaaggtggaaatgaactactcaacagggacaatatccttgacctc
tgttgcCGGAGCATGACActcctcaagagagacgtcgatgcgagcaaccc
caacggcaacagaggacaaaaagacaggaccacatcaagcagcaacaatg
attgagagcgacgagatgcagttcaatgcaggaagcacaacggagcgcac
caatggaagaatttccaggactattggtgcaataaaacatccagtattga
caggatcaatcttcatcccaagttcccTCCTCCTCACAAACTTCTAGCTC
GAGTTGGAAATCTagaggggaagtcaagagtatagaaagacagcgatcca
caaatggatcaccaatgatttgctttgaaagtgactgtgaacccaacgat
gaatcaacatgcaacagtcacacatcacggggcaaactgatggaaattgt
tgcaaaatccgacagcaaaaccccaaacattcaccccatcactatcatca
ctctcctcaacagcaatcaaaagcaagttgcttgtgaagcattgcttgat
caatgctgcagagataagggtctcattttgtgggatatggctgacatgct
ggaccttccaccggcaaccaccgaatctaatgtttttgccacagccaacg
gaactttctcctcaaaggaggttctcaaagttgaaaatgccatgctaccc
tgcctctccgcaaacaggacactcaccattgaattgatggtcattctcaa
ggaatgctgcatggaaatgaactacggggtcatcattggccaagagtcca
tgcgactccttgacctggacatgattgcacgagacaacacaatctcttgg
gcggactgcaaagttggaatggtgccaagattccttttggaccaagcaac
gcattctccaacagaaatcaCGCCTcctgaagcagccatgatcagacaac
cacagtgaagcccagagcgaacccatccaaaccccctacaaagttttgcc
tccgaggccttggtcgcagtcaactacaaaaaggctgaccttggtaccat
tgtcaaggaatgcaaagcccttagcaaagaacaaaagggggcacttctag
acatgttaaggaagcacgaactgcttttccaaggAAATCGCAGAAACTGG
AAGGGATAGCCAGCCTTGATCGAAGTCACCAACGGCGCAACTCCGGTCTG
GTCCAGACCCTATCCCACGCCTCTCAAAAATTGAGAAATCTTCAAGGAAG
AAGTCTTCTGGCAATGTAACATTGGAGCCCTACGTGAACTTTCTGCGGAC
GAAATTGAGGACAGAGAATGCCCCCTCCCATGGTTTGGAGTACCAAAGAA
AGATGCATCAATCCGCCTGGTCATGGACTTACGGAAGCTCAACAGCATCA
TGAAAAGGAACGAATATCCCCTACCAACTATTGACAAAATGTTCCAGAAC
ATTTAGGGATTTGTTTTTGCCTCAACGATAGATCTGAACATTGTATATCT
TTGCATCCTACCACCACAGAAACACAGAAACTGTTAACCATCATCACTCC
ATTTGGTTTCTTTGTATTCCAAGCTCTCAGGACGGGAATAAACCCAGCAG
CGGATATTTTCCAGTCCAGGATGGTGGGAATCTTTGAAGTCATGCAAGCA
ACCAAACCAACTCCATACATCGACGAGATCTTCCACGACAAGGGTCAGGA
CTTCAACAGCCATCTCACCATCCTTGACGAGATCTTCCAGCATCTCAAAA
ATGCAGGAATGCAAGTAATTTTAACCAAGTCTACCTTGTGTTCCAAGGAA
GTGGAATTCATTTGATGTGTCCTCAAGGAATCGGGCTATCAACCAACTCA
CGAGAGAATCAAAGCCAGCCTAAAAGTGGCCCAGCCCAAGAAAGTCAAGA
AAGTCAAGAAGGTCAGGGAATTCCTTGGGGGAATCAACTTCATAAAGAAT
CACACCCCCACCATAGGGCCGGTATTCTGGCTCCTATCACTTATCTTACC
AAGAAGGATGTATCACTTGTCTGGGGGGAGAAAGAAGACCAAGCTTTCAA
CCAAGTGAAGCTGAGATTGCCAACGTCATCCTCTGTACCTACCaccccaa
ccccaaccccaaccccaaccccaacAAAAGATTCATCATTTACCCAGATG
CATCTCAGAAGTATGTGATGGGCGCAATGCTCACTCAGGAATGCAACAGT
ACCAAAAAAGTCATCAGCACCTTTTCCCAGAAATTCAATGACTCTCAGTT
GAAATACACCATCGTCAAACAGGAACTCCTTGCAGCGCACAAAGCATGCC
GATTCCTCCATGACATCATCTATGGGTGCGACATTCTCATTTGATGCGAC
CATAAAAATATCACCAATGCAGAAACAAAGCACACCAATCTTCACATTCT
ACGCCAGCAGCTCACCCTAGATCATGACTACGGCACAAAATTCGAACACC
TTGCCGGAGAGCTGAGTACCGAAGCAGATGGACTTAGCCAACTACCAATG
ACTGACAATCTTCCACCCAACCCCACCTCCAAAATCTACGCAATTGGTGA
AACCAACGGAAACACAAACTTCAATTTCCCTTTGACAATGATGTTGCTTA
AAGAGGAACAAAGAAGGGACGAGAAAATCCAAGGAGCTCTTGAAAAGCAT
GCCACCGATGACAGGCTCAGCACCATGGAATTTGGCAGAAGTTCAGTACA
CATGATTGATGGAAAGATCATCATACCTGCGACATTACAAAAACACATCA
TAGAATGGCACCACAGCAATCTACGTCACCCCAGAGTCACCAGGACAATC
AACTCCATATCTCAAACCTTCTAATGGAAAGGAGTCCGTAGTCTGGTTGA
AGACCATGTGAAAACATGCGATGAATGCCAAGGCCACAAATTGTGGGCAT
ACAAAATTATGGAACCCTGCCTCTGGTATCAGCACTTTGAGACAAAAAGT
CGCATTTTGAGAAAATCCATCTTGATTGCCCAGGACCCTGGACTGTCCAA
AACAGGGACGGACCAATGATAAGGGAGACCAAGTATGAAATATTTCTACT
AACAATGGTCAACGCCTGCACCAACTGGGCCAAATTAGCCCTCATCCCTA
CCACCTCCTCTTGCGTTGTGGCCTCTCAATTCAACATCAATTGGTTTTGC
TACTACTCTCAGCCTACAGAGATTGGATGCAACAATGGCAAGGAATTCAT
CGGCAAAGAATTCCAATAACTACTTGTGAGCTATGCCTTCACTCCAAAGC
CTACGACTGTCAAGAATCCCACTGCAGAAGCATTGGTGGAACAACTTCAC
CTAACCCTCAGCGACCAACTCAGGACTTCAATCAACTCCACCGATGACTA
ACATGACGACATCAACTACCTTCTCCAATCATGCACCTGGGCAATCCGGA
CCACAGTACCCTCCAATGCGCCACACAACCCGAGCCAACTTGTCTTTGAA
ATGAACATGATCTTCCGCCAACAGGCcaagatcgactggcagttaccaaa
gtgccagcgccacatgcaagctattgcaaacaacaaaaaggaagataaga
atcggaatccccacgagtacaaaattggcgatttagtacatattgtacaa
aagccctatgaacaaaagagaaaaggaaaactctccacactaaccggacc
atatcccatcatccacacctacaccaatggaaacgtacgaatcccatgag
gaagctttgaggaagacatctcaatcagacatctttgcccctattACCCT
ACCAATTGACAACACTGcaaggacaaaacaatgacactatgtctcaagct
cctaatctcatgggggaggatatcctaggcagtttCTACATGGAGTTTTC
TTCAGAGATCTTGTCCtttattttaaaattgtcattgctatcaaaagtag
ctcataatctgtataatctacagttatcatcccaattaagattcctagtc
caaagagaataggacaAAGCCACAGATATTATCCTCAATTTTGCAAATTG
TGAATCCACAAACCCACAAAATCAGACGGTAATTCCATAAAGTGAGCTTG
TGTGCGTGTTCATCTCTCTGGAGAATCTGGACCAGGAAATCGATGAAAAA
TCCAAAGGTGCACCATAGGTATCAAATAATGTTATATTCATTTTGCAAAG
CATGCAAGGATTCAGGCAAATGAAAGATTGAATTACAACAATGAAGCACG
ACACACCATAGCTATGACCTCATCCACCAAACCCAGCGGTGTGTAAGGAC
GCTGGTTTGTGTACTGTGACAAAAGACCTCCTGGACCCATTGTTAATCTT
CGATTGGAGCATAGCGAAAATCTGATTCCTCTTTGCTGCGTCTGGGGTTG
TGTTATTTTTTGTACAATGCTCTCTGATAGTCAGGGTGGAGACATCAATC
CAACAGCACCATCAGCGTTGTCCAACTCTTCAGCAGTAAGTGTCATGTGT
CATTATTTCCTAACTAATGTACTGATCATTCAGTACAATACAATATGCCC
TGTGATGGTGTATTTCATGGTATTTATGGTACCGTACGATAGTAGGTCTC
CCCCCGGTAGTAGTATAGAAGAAAGATCCAAAGTACCTTTCTTGTGACAA
TTGGGAAATGTCTTTTTATATGTTCAGTTTTATACTTTATGATAAAAACA
GTAAATCCTCAAAAACAGACACATTCCATATGGGTTGACACCCTCCACCA
ATTGCTGCCATGTTGGACAGTTCTTGGCGTCAATGACAAAACTGCGCATT
GACAACAGAAAACTATGTTACGATACAGTACAATACTGACAACGATCGTT
TGAAGGCCAATTGAAAGCTCTCATAAACAATTCAGGATCGCGACGCGTTC
ATCGTTTTCTCTCCTTAGATTTTCTTTAATTGCGTCGCAACGATATTATC
ACGTGCTTCGATCAACTACTTCCCTTCCGTCGTCCACACAAGCAATTGAC
GTCAAACTTGACCAAACGAAACCTCACACAACTCGATACACACAATGCTC
ATCACTGTCGCTCGCTCCATCCGTCCCCTCCGCCATGCCCGTCCCTACCG
TCACCTCAGCACCACCTCCGACGCCAGCGCAAACCCCCACTATCCCCATC
TTTTCACACCGCTTCCCCTAGGCCCACACATTGGCACGCTTCCCAATCGC
GTTATCATGGGATCAATGCACACGGGACTGGAGGGGCATTCCATTCCAAA
ACTGGGATTAATGATGTTGAATGCCGAGGATGATCATACTGATTTGACCG
AGATGGCGTGTTATTTCGCTGAGAGGGCCAAAGGAGGCGTGGGGTTGATG
GGTATGTTCTTAAGCACTTGTTTTGGAATGATTTTGGTACTGTTTCTTCT
TGTTGATGCACATGAATAGTTGTATGGCTGCTAGTTTTGATGCTTTGAAA
TGTGATTAATATCCCTCCTGCTTATTTTCTTACGAGCAGTCACGGGCGGC
ATCAGCCCCAACCGACAAGGATGGGTAGGCCCCTTCGCCTCCAAACTCAC
CACAGAAACAGAACGGGATCGCCACAAAGTCGTCACGGACATGGTTCACT
CCATTCGCATACCGACGTATTCCAACAATGGAGAAGATGCCACGGAACAA
GCGAGGATATGTCTTCAAATTCTACACACCGGACGATATGCCATGCATCC
TTTTGCAGTGTCGGCCAGCTCGACGAAAAGTCCTATATCACCCTTTCCGG
CCAAAGCGCTATCTACCTCCGATGTAAAGGCTACCATCAAAGACTTTGTC
AACTGCGCTGTATTGGCCAAAGACGCTGGATACGATGGAGTGGAAATCAT
GGGGAGCGAGGGATACCTCATCAATCAATTTCTGGTAAAGAAAACAAATC
AACGGAATGATGAGTACGGTGGAGAAAACTTTGCCAATCGAATGCGCCTT
GCGGTAGAAATTGTTGAAGAGACACGAAAGGCGTGTGGGTTGGATTTTAT
CATTATATTTCGATTGAGTATGCTTGATTTGGTGAATGATGGGAGTTCGT
GGGAGGAGATCAAGGCTTTGGCTCAGGCTTTGGAGGATGCAGGTGCAACT
ATTATTAATACCGGAATCGGATGGCACGAGGCGAGGATTCGTGAGTGCGC
TTAACTCTAGTGCATCTGTTGTTTCATATTTCTCTTCTGAAAGCACTTGT
ACGACATGTACCACAAATAGCCACCATCGCCACGAGCGTGCCCCGTGGAG
CTTTCTCATGGGTGACAAAGAAGCTTCGAGACGAAAAGGTTGTTTCTATC
CCACTCTGTGCCACGAACCGCATTAATGCTCCGAATACAGCTGAATCGAT
ATTGGCAAGCGGTAGTGCTGATCTTGTGTCCATGGCTCGGTACGTGCCCT
TTCATATAGAATTACGTATTTGTTAACAGATTTCATATCTGAACTTTGTA
ACTTTTTTTTGTAAGGCCCTTCTTGGCGGATCCTGAAATTGTAAAAAAGA
GCAGAGAGGGACGAGCGGACGAAATCAACACGTGCATTGCATGCAATCAG
GCTTGTTTGGATCATGCATTTGTTGGAAAAACAGCCAGCTGCTTAGTAAA
TCCACGGTAAGAACGTTCTAAAAATCGATGGCATTCCTCTCGTTTCTTGT
GTTCCCTTATTTAATGAGTACTTTTGTCCTTTCTATCAGCGCATGTCACG
AGACAGAACTATTCATTGTCCCTGACTCAATCCCTGCCGAACGAAAGCTA
AATATCGGAGTTATTGGAGCCGGACCTGCTGGCATGGCATTTGCATCTAC
TGCAGCCACAATAGGTCATAATGTAACACTATTCGACAAATCCAATGAAA
TCGGAGGTCAATTCAATATGGCGAAAAGAATACCCGGAAAGGAGGAGTTT
CATGAGACCATTCGATACTTCAGAGTTCAGCTAGGAAAACTTGAAAAAGA
GGGGAAGCTTCAGATGAAGTTGGGCACTGAGATAACCTACTCTCAAATGG
AGCGGATGAGCAGCGACGGCCAAAACAAAATCGATAAGTGGATTGTTGCA
ACAGGTGTAGATCCACGAATGCCACCGATACCCGGATCTGATCACCCAAA
CGTTTTGTCCTATATTGATGTCTTACGCAATAAAGCGAAAGTAGGGCGCA
AAGTGGCTGTTATTGGTGCCGGTGGTATCGGATTTGATGTTTCTGAGTAC
CTTATTCACCATGATGACCATGATGATCACGATAAGACAGCAGATGAGGT
GAACACCGACGAATTTCTTCAAAACTGGGGCGTTGACAAAGGTAACAACC
GAAGAGGAGGCCTGCTTCCCGAAGAAAGCACAAAAATAAGTAAGCCGCAC
AGAGAAATTATTCTGATGCAGCGAAAGAAAGGTAAACTTGGAGCTCAGCT
GGGTAAGACAACGGGGTGGATACATCGATCCACATTGATTCGTTCAAATG
CAGTTGAAATGATAGGAGAAGTCTCGTATGACAAGATTGACGAGAACGGT
CACTTACATATAACTATTGGAAAAGGCGAGAGCAAGAAGACACGGGTCAT
AGATTGTGATAATGTTATTCTTTGTGCAGGCCAAATATCAAAGAGGGATT
TAGAAAAGGCGGCTGTTGACGCTGGGGGCGATCTTGCTGACAAGGTGTTT
ACCATTGGCGGTGCTTTTGAAGCTTCCGAGTTAGACGCAAAGCGAGCCAT
TGATATGGGGACGCGTCTGGCTCTCAAAATCGATGACAACACGGTTGTTC
CGGGAAAGCATAAGTTTCAAGCTGACACAGGTGCCGAAGAGAAGATGTTC
AAAACCATGAAAAGAGTTCTTGGCATTTGAGCTTTCTCCTCCCGACATTT
TTTTATCATATTACTTAATATGAATTCTGAAAGGCGACACTGAGAGAATA
ACGTGCACACTTCACGTAACAAAATGCTAGCCAACTAATTCCAAATAGCG
ACAGAATAATGTATAAGAGCATTAAAGTTAAAAAATATATCAGTCAGACT
TATTTTCACTGTCATCGTCCTTGGAGTTGTCTTCTTCATTCTGTTTCTCG
CCATTTTCATCTTCGGCTTCATCATCAGTCACATCATGTTCATAAAGCAC
ACCACCACCACCGTCAAACAATTCTGCCTTATTCCCATCGTCTTTGGCAT
ACAGACCAATACTATGCATTGAATGACTTCCCGTCTTCTTTTTCTGAGTA
GACGAGGCGCGTTCAGCAAGGCTCCCTCGTGACACTTCGGCTTTTCCTTC
GCCAATCTTCACAACGATGGATGCTGTGGGCGTTAGCCTCAGATCTGATA
ATGTCTTTTGCATCATTTCAGAGTCTGTTGATTTGACTATAAGCCTCTTA
GCTGCACATGTAAATTGAACGGTTTCTTCATCCTCAACAGGGCAAGGAAG
TTTCTCTAATAAAGCACTCAAGGTGTCATCTGCATCCATTTCAACATCAT
GAACCTTTTTCTTTCCCTCCATCCTCAGCTTGATAATACACCGATTCGAA
TCTACTTCATCCTCCTCTTCATCCAGTTCAGTGGGAGTCTCCACTACGTC
TTTGGCACGTTCTTCTGCCTCTGCTGCTAATTTCACTCGTTCAATTTCAT
CTTTTCTTTTCCTATTAGCAGCAGCAATTTGGTATCGATTTTTATCTGAG
TCATCGCGATTTGCACGACAAAAAGTGATGGGAATGAGAGACTTGCGACG
TCAATGTTGCAAAACTAAATAGATATAAAAGTCTCACCAATCCATTTATC
GATCATATCTCGGCCAGTAACAAATGGAGCAACGTTAACAACCTTCTTGC
CTTTTCCAACTATCATTGTAGACTCTCCATCTTGCGAGAAACCAATGCTC
TTAAGGATCGATATGCATGGTGCGTATTTTGCAACCTTTCGTAAAAGAAA
CATTAATGCATCAGCAATGTGACGAGTAATAAAAATCACTACAATAAAAA
CCAGATATTTGAACTTTCGTGGAACGCACCTTTGATGCAATCACCTTGTT
ATCCAGCTTGATCTTTCGAAATTTCTCCTCAAAAGGATTCTGTATCACAT
TCGACATTAAACTCCTCAGCACTCTTGCTGTATCATCCGCCACCGCCATA
CCCACAGTGCTCTCTTCATCCTCACCCGAAATAACATTCACCAACTCATC
CAAGTCCTTCAGGATTTTATTCTGCAGCCTTTCCCTCGCTGAAAAGGAGA
AGGAAGCGGCAGCACTAAGCTTCAACAACTTGGCACTCAACTCTTCATAT
TTAGACTTTTCCGTGGGTGTCACTGGAGGATTGAATGATTGACCTGGAAC
CATTAATCCCATTAAAAAATTACGCACTGCACTCTCATCGCGAGGAATGC
CTTGGAACATATTCAATATTTTCCCGTCTCTAATTCCAAATACGGTGGGT
AAGCTCGTAATCTCCAACGCCGAACTGATTTGTCTCTGTTGATCGGTATT
GATTTTGACGAGTCGTAGCATCCCTCCCGCGTTGATGATAATTTGTTCTA
GGGCAGGTGTGAGCTGTTTGCAGGGGCCGCACCAATCCGCGTAGACGTCG
AGGAGTACTGGGACGGTAGATTCGATGACGAGAGTTTGTAAGTCGGAGGT
TGTGCCTTCAAATACTACATCGGCCTTTTTGGCGGGGGTTGGTTTTtgct
gctgctgctgctgctgctgttgcggcggggatgctacggcagcggctgtt
gcCAGTGGATCAAAGTCTTTGGGATATTCCACCGTAACAGTTTTCATGGG
TGCCTCTTGCGGAGCCTGCTCCTCCAATTGTTGCCGTTCCGCATCCTCGT
CTTCTTGATCTGCGAGGAGGATGGCACGTGCGTCATCTACATTCATGTCG
GAAAAAGCCAGCGACCTGCGACTGAAGAATGGATTGAATCCTTCCGAAAC
TAGTTGCTTCACCTGTAAGAAATTGAGTTTGCCAACGAAAGCGAGTTACG
AACTGTTTCCACAGATAGCCGAGTAATAAATAGATTGCTGCGAACAAACC
TCATCGCAATCTTCCGACACGCCACTGATCGCATCCACCTCGGCCTGAAC
AATCTTTCGAGCCAAATCTTGATCGACTGTACGATCGTCGCCTTCCCCCG
AAAACGAAGAGTATATTGCCGCCATGACGATATCGTTCGGAACGTCAAAC
TCGGCGGCTATGCTAGAGGCTATCGACTCGATATCTAACGGCTCCTTTTC
TGTCGATGGCGCTGTTGACGAGGCATCTGACTCGACATCTGCTGGTAAAG
TGCACAGCCCGTCCTCGCAGTTCATTTCCTGGCCACTCGGCGCACTCGAT
TCGACTGAGCTCCCATCATCGCCTTCTGTGGCATCGAGGCCCAATCGTCG
CATAGCCGCATTAACACGCTCATCCAACGACAGTTCGGAAATGGGCCGTT
CTTCGGTGGAGCCGCCGCGTGGAAACCCTAGTAGTGCGTCATGACGTGCG
GTTCGTGGAAGCCATCCGATGGGACGATGAGCTTGTGCCGAGAGCATTAG
CACAATGGGAAGCAGACTGGAGAGTGGACTCATTGTTGTGTCTTAATTGT
CATCAAGTTATTAGATGTAGCTGATTTTCTTCCACACACTCATACCATCG
TCATTCATCAGCGATCATCGCGATGAACATCAATCTAAAGAATGTGGACG
ACTGACAATTAACCCCCCCCATCACCCATCACAGACAACAATGGTGCATG
CAGGTGCATGCGTGGTAAAATTTTAATTTATTTTGCTATCTTGATTTGCA
AGTTCTTCCACGTGTAACATTCCACTTGTCTATCAGAGTCTAGGGAAGAC
TGAACACTGGTACTAGGAGATTGATAATAATAATTACAACAACTTTCTTA
CAATACCCATCCCCACCTAACTGTTGACTTATTGTTCACAAAGGTATTTC
AAAATAAAATATATAATTATTTACCTATCGACAATGATGACACCTCTAAT
TCTTACAAAATCCGTTCTTGTATGTACGGAATCCAGACGGAATCCCACCT
CAAAATTTGCTGCCAAATTAGGCCACTAGGCTTATACAATAATGACAAAA
ACATCACAATAAGTTCTTCCAAAAATGTGAGTGACACTTCCATGGCTTAA
TCAAACTAGTTTTCATAAGTTCCAAAGTGCTCCCAAACCAGTGATTACGC
CGGATTCCAATACGTTCCAATATTAGTTCGCGACGCCATCGAAGCAAATT
TGTTCAAAGTTCCATTCGACTCAATCAATGGACTTGCGACGCCGCCACGA
GTGATGAGCGGAGCCCTAGCGGAGCCGTCTTGATCAATTGCCGCAGATTG
CCGCGAATGCGATTGCCATGCATAATTGAAGGTTTTGGGTCAAAGCCGAG
CACATAGACTATAGAGAGCCTGGCGTATTGAGGCATGTTCTACTGATGTG
ACTGAATAGAGTTCTGGAATCTCGAATAGTCGTGCTCCAACTCTCGCTTG
GCTGCCACATCCTACCGCACTATACATAAAACATATCTCGTGGTCACAAC
TTACTCTCAAATTTCCTCCACCAACTACCGCCATGCCTTCAAGCAACAAA
GATTCCGCATGCAAACGCGACAGCGACAATAACGACACAGCGGCGGACGA
AGAACTCGCACGCGAACTGCAAGATCAATTCCGTCGCGAACTTGAACAAT
ACGCCTCCGAGTCCACATGGAACGAAATTCATAATATTTTCACTCCTGGC
TCCGACAGATCCAGCGGAAATGGCGCACCGTCCCGCACCAACCGTGCAGA
CACTGACAACATTCCTATTGTCGACGGCATTCTCGAAGACTGCAATAGCA
GCCATAACGACACTAACAACGTGGCTAACACCCCGCCGACAAAAAAGAGA
ATATCCCGCCAAGATCAATCGTTCTCCACACAATCCACTTCACCCGCCAC
TTCTCTCGACGAGGCTCCCCTCGAATCATTCTCCGTAGACAAATTCATCG
AGGTCGCCATCGACCTGGAACGAGAAGAAGAACTGGCGCGTCAACAACGC
AAAGATGAAGAATTGGCGCGTCGACTCGAAAAAGAAATGAGAGACGACGC
GCTGGCACAGCAGCTGTGCGTTGGTAATACGTTCGATAGTACGACTGTGA
TGCaggaggagagtgatgaggagttggcgagacggttgcagagggagagc
caggaagaggaggagaggaggctgaggggaTTGCCGGCGGATAGGACTTG
TAAGCAAAAGATTATTTATTATGGGGTTAGAATTACTTCGGTGGTTCTTG
TGGTGGGCGTTACGTATTTGGTGGTCATAGGGATGTTTGGACGAAATGCC
AATTCCGGGTTGGACCCTGCTTCTTGGTGAGTACATTCCGCCTGTTCGAT
ATTTTGGAATAGTGGGCATCAGGATATTCAGCTCCCTCGAACTCACTCAC
ACTAATTGACATCTCGACGAAACGTTGTTAATCTCGCTGTCTCCATCCAA
ATTTCACCAAACAAAGGGTTCCTGGCTGGCCCGAAGGCGATCCCTCTCAT
GGATCCGTCGGCGAAAACAGCGCCTGGGACACGAACGGCAAGTATAGCGG
CCTTACCCTCCAAGTCCTCAACAACCTCGACGAGAGCTCGGATTGGATCC
AATACTTTCAAACAGCCCTCAGCGATTGGGACAATGGCACACCCGACGCA
GTCAATTTATATTTGCGAACCACGTCGTACGATCCCGATTGCAGGGCGGT
ACGAAAGGCAATGAAGGTGTGCAATGGAAATTACGGTCCGACAGATTGGA
GGGGCATAAACCAAATTTTGTTACAGGATGATTTTATCATCACAAGTTTG
GCCAAGATGAATGATTATTATTTGGAGGGGACGAATATGGCGCAGAAACA
GTATACAATGTGTCATGAAATGGGACATGGTAAGTCGTTGATTATGATGT
TGGTCTTGGACTTGTAAGGTTTGTCAAGTACTGAAACTTGTTTTCCTTTG
ATTTTAGGGCTTGGGTTGGGTCACACAGATGAGAACTTTTACAACCGAGA
CTTAGGCAATTGTATGGATTACACCGAGAGACCTCAAAACAATATGGTAA
GACTTCTCTGTTCACTGCCTTACAAAACATGAATTCTCCATGTACTAATC
ATTCGTTTGACGTGGATCATAGCATCCTGACGAGAGCAACTTCAAGACAT
TAGAACAGTTATATGGGAATGTGGATGGGACCAGCGTGAGACCGTCCAAC
AGAAGAATCGCAGAAAGGCAAACCGCCCCAACATTAGCTGACGATCGATT
GACAGATGATGAATTTGAAATATATTCCAATTTTTTGTCCGAACCCATGC
AAGTGGGCGATGAAGTGTCGAACTCTGATGGATATAGAGTACTGCGCAAG
TCTGAATCTATTGAATATCACGTTCGAGATCTTGGAAATGGATACTCAAT
ACGGACAAGCGTTCTGCTTGCAATATAGCAGCATTATTGTAGAATGTTAA
GCCATGCTGCTTGGACTGTAAAGGTAAAGATCAAGAGATGCTCACAATAT
CTCAAAAAATAGAGGTAACGAATAAGGTTTGCTATAAACTCTCTAATACG
TTAGGAATTCAAGCAGATCTAAAATTTCATGCCGCGATTTGATCTAATCA
GATTATGCAGTCTTGTATCTTTCTCAATGTTGAAAAGTTTGTTGTTATAC
AGGCGATAACAGAAAAATGAATGTGATGCGCATGATAAAGGGCAAACACG
TCCTGCGGTGGCTCATTCACTCCATCGGGTGTACTCAACCTCCAATGAAT
ACGTTGACGATTTGAGGACACTCATTGATACTTTTCTGGTACTCCTTCAA
TTAAACACGGTGCCCTTGATGAGTTCAAATGCCTCCAAATGGCTCCTTCA
TTCTTTGGGCTCTTCTCATCATCAGTGTTGCCTTCTTGATACCTTTTCCT
TCGGCAGAAATTGCAGACCTGCCCTCCAGGCCATCTCTCTTGACAAGTTT
TTCTTGCTCTTTACCTGATTGAGTGTTTTCTCCAACACAATAAATCATAC
TTCAAGTGAAACTCCATTGGAATAGGGTTTGGGGGGGTCCACGAAAATGA
GGTTGCCCCTTTCAATATGCGGATAGCATTTGTCCATCTTTATAAACAGA
TAGTGTAACATGATGGCCATTCATATGGCAAGGCATGTCAATCAAGGAGG
CGACTAGACATGCAAAATAATCTGATGCTGCATTGTTTGCTTAGCAATAT
CCAAATGTTTATGCTTAAAGTACACTTCTCGTTCAATAATTTTCTTGTCA
TGAAAAAGGATCTATTATTGTCTGGGCAGAGGTCAAACCTTCCATGTGGA
AACCGCCGTGCAATGACGGTTCAACAAAAAAGTCAGTAGTTAAGTTATCT
ACTACTGAATCAATATTTCATAACATTACTACAACTCATTCAGCACAACT
TTCTCTGGAATCCAATACAGTACTCTTAATACGTCCATGAAAGCGTTTCC
CAAAATTCAGACTGATCCTCACAGTCTAGTAACGGTTGACGTGCCGAAGC
ATGTCTATAAACTGGCAATGATTCCACGACCTTTAGCTTTGAACTACCCT
TCTTTAGATCTGCAATGACCTCAAAACCATGATTGTACCCCTCCAAGAAA
TCGATCGGATCTCCGTCCATATCCGCACAATCAAACATGTTTTTGACTGT
CTGTTCCGCGCTTGTGATAGCATCCTCAGCATCTGCTCCAGCCTTGGCAG
CATTATGGAACCAAGTTGGAATATCCTCCTCCTTCACACCCAGGCGCAAG
CAGACGTCGCGTGCAAACGTACAACAGTTCTTACGAAGTAAGTCATAATC
GCTGCCCATATACTCCCTGGCCATGGAATGTATGACTGCATTTCCATCGG
CAAATGTCTCAATTTGTCGAAATGTGTATTCTGCTGTGGATACTGTGCTC
GTGTTCATCATGTTGAGTTCCTCCCCGTCAACTGTATCACGCGATCCACC
AAATGCTTTACATATTGTCCTCCCAAGAACATTTTCTTTAGGAATGCGAA
TCCAAGTCTTCCTTGTAGTGTAAATGTTACCAAAGTCAAGAGTCTCCCGA
TATTCATACCCCGGTGATTGTTTCGGCGTGCAGGTGAACACTCCAGACAT
GCCAATGATGTTATTAGCTCCAAATGCGTACTCGATTCCATTCACCTGCA
CCGAGAAATGGGAGAAGCGCAAGTGTGAGACAATAGCAGTAGCAAGGAAA
AAGCCAACAAACACAAAAGACACGCTTACCTCCACACCAACATGATAAGC
ACCAGTTCCGAGGCAATTCGCCGCGTTATTCATCACTTGAAAGCATTGCC
CAATGGGAAAATTGCAATTAAAATACGGCATTTCCACCAATGCATCCCTC
TGCAGCAGATCGTACACATGAATCTTGACTAAATTGAACCGTCGCTCTCC
ATTCATCATCATAGCTGCATCCACTGCAGCGTTCGGCATTTCACCCCGCA
GTCGAGAGTAGCGGGCTTGTCTTGCCAATCGAAGAAGAAGGGCATCGTCA
AATATCACACCATCGGCTTGCAGAATGCCTATACCATGAGGCGGCGGGAT
TTGTCGATGTATCGCAGTCCGTACCGTCGTCGACCCACTGCCGAGTGAGA
TTCCTGCTTCCGATGTACTTTTTCGAAAACTGCGACGATTCATATTCGGT
TGGCTATCCCCGTCTTCCGAGTCAAACGTCACAGTGTCGGGGAAGACGCC
GAGCGAAGAGCGGATACCATAACTGAGTAAGATATCGGAGGCCGCGTCAC
TGTGATTCGGATCCAAAAACCTCGGAAACGATCCCAAATCGGTGGAGCAT
GATACGGGACGTTTATGAGTCCTTTTTAAGAGTCTCGCCTGGTTCGCCAT
CCTCCCTCCCTCCTTCTCCGAACTGCTCTTCTCGCCAGAGTTGCTCAATC
GGATTCTTTGGTTTCGCTCTGCTAATCGTTGGCGCAATCTTTCATTCAAC
TTTTTCTTATCATTGCTCATCTTTGGAGAAAATTCGTTGTTGCTGGGTAG
GCTATTGCTTCGCAGTGGCGTTTTATTGTCTGTGCGCTTGATATTGGTCA
TCGACACGTTTGGATCGCGCGGGCTTGTCGAGGTTGCACCATTCGAGAGA
GATGGCTTCAGAGTGTCCCTGTCGACTCTCTCCTCAATTTGGGCACAGGA
CGAATTGCTTGGTGTACCAAAGTTCGTCAGCGAGACGTCAGTACGGTCGA
CTCTTTCCGGCGAGGGGTTCAAGGCGAGGAAGCTATTGAGAATCTCATGC
GCCTCACTGACATGCGAATACGGTTTAGTTTCTCCCTTTGCGTCCGCACC
TTGTGTATCTGTCGCTGATTTGACGCTGTGCTCGTCTTCGTCCAGGAAGC
ACGAATCGAGAATGCTTTTATCAGGCGAACCTCGTTTCGAGCCGGAACCG
CCCATGGCCAAATCAACTTGGGAGGCAGCGGACACGTTCGAGTCGGCCGC
TTCACCCGCCGTGCTCCAAGCCTCGTCGTCGAGGGGGAAGGTGGACGAGA
ATGTATCGTGATTCCACGATTTGGAGATGCGGCATACGGAGCCATCGGCG
GTGTGTTCATCGTGGGGAGGAAATGTCAGGACGGGTTCGTACATCAGTTG
CACGCCGTCAACGCAGCTCTTTGACTTGGTGAAAGTGCGTCGAGGTGGTC
TTGGGTCGATGTCGACCGCTCTCACCGCGTCGTCATTCATCGTGTCGCGT
GGCCGTGACGTTGAAGTGGGCGTCGAGACGGAGTCGGTCGCGGTCGAGCT
CGGTGAAGCAACGTCCCTGTTATCAAAAGACTTGCTCTTGGGCGAGGCCA
CGACGGAAGACCTGTCGCTGTGCGAGGGGCTCATGATGTCGCCCAGATAG
CACGTGTCGGCGCTGGCCGACTGGGACAAGTCGACGGAGGATGCCGGAAT
CGACGGACAATCACCGATGGTTTCACGACGATCGGGACGTTCCGACTTGA
CCGATGGGGGAGATGTCACGGCGCTGCCGTCTACAGTTGCAGCGTTGGCC
TCGGCAATGTCGGCCAACTCGCACGTCGAcggctcggtcggctcaggctc
tgccggcGGCTCTCTGGCAGGACAGTCGTCATCGCCCTGCGTGGAAGCGG
CGACTGGGTCCTCCTCCTCAGTGGTAGGTGGAGACGAAGTTGGCAGCGCT
GCTGCCGCGCGCTCGTCGTTATTCTTTTCCTCCATGGTTTTCGGATTGTC
GGTTCTCACCAGACAGAGCACTGTATCAAGACTGAGTCTCTAGAAAAGCC
GTTAGAGCCGGGTTAGAGCCGATCGATATCATGTGATCGCGAGGTGTTCG
GGAGACCACACGTGATCGTGCATGCGTTGTGTTCCACTAAAAGCTCTCTC
TATCTGCGTTGCGCGAAAGTGGTGAGAAGAGGTGAGAAGCGAAGAAAGAG
AGACTTGAGAAGTTTTTGTATGTAGCAGTGGTATAGTTGCATTTCGTCTT
CGCTGTATTCAACCGCAAACCAACCCGAAACAAGACTTACCTTTAATTGC
TGACTTTATTCATAAAATCCACAATTGCGAAGGAGAAACTAATGAACAAA
ATAGAAAAGGTAATATGAAATGACCTTTCTCTTCCAATAGAAATGGCGCC
AAAAGACTGGACACTCTCGCTGCAACGGAACGGACCTAATCACATCACAC
ACTATCCTCACACTATCACACACATCATTATCCGTTATCGCAATACATTT
ACCACTCATTTACCAGCAATCGCGGCACCACAGCCACACTTTATGCAGTC
TTTACCGCTACCTCAACGAGCGCGATCAAGTATCGACTAAAAGGTGcaac
gacgacaacaacaacaacaacaacaGGCCAAAAGCTTGTCGAGAAGTGTA
AGTACAACATGTCAGCGGCCCACGAATTTTCTTATCAATCAATGACGACG
TTTGGGAGGATCCACCATCCTCGTCATTCAACATCCTGCAACTCCCCCCA
CCCCCCTCAAAGACTCGGAAACCGCCCTCGCGTGTTCGCCCAATGGTGTG
AAACTCATGTCCTTGGACTGTTTCCCCATTGATTGGTGAATGGTTTTAAC
CCTAACCTGGTAGTTTGATGCAATGTCTGTGCCTCTTGGTCGTTCGTCTC
CCTCCCCTGGGAGCGGGATGTGATCGGAGTGGAAGATTAGTTGCGCTTTG
TACCGGTGATGCTCTACAGTCCATGGAGTTTGGTGTAGATTGTTGCCGAA
GGCTGGTTGTTCCATGCATTTTTGTGTGTGGGGTGACTGGCATTCTCTCT
ATTTTTGGTGGCGAGGACTCTGTCTGGGGGTAATGGGGGAGTGCAATTAT
TGTCAAGCATTTCACGCTTCGTTCTCTGATTTACTGACAAATTCCATGAT
GGGACATGCATCATGGACCCGAGAATTGGATGGGAATTGATTCAATATTT
TTCGTAAGTGATCGACCCCGAATGCGTGAGGCAGTCACTTTAGAGCCACG
TGCTCGAACCCTGTTGGTCAAGCGTCTCGTTTTTGTGATTGGAGTTCAAA
GTGTGAATGTTTGATGGGAAAGTGCCCAAGGATTGAATATCTGAGATTGT
GCTCAATGCTTTCATGTATTCCTTTCATTCTTTATTATTTAATCTGATCT
CGCGCTCTTTGTCCCCAGCATTTATTTTTCGTTGTGTCTCTCCCTGTCAC
TCTATGCCGGGTAGTCGCCTCGTATTAATCGACAATCCATGCATGAAGGA
ATCTTGACTTGCCATGTGATTTCGAAACCACCGCAAGAAATTGTCAACCC
ACAATAATGGAAGATGAGTTCCGGATAGGAGGTTCAAAAGGACACATTGA
AGAGAGTGTGACTGACCCACTATTCATAACACTCTACAATGCATTCCGCT
GGAAAATGATTCCCAATTGCACAGGACGGTATACTTGTAGAGATCACAAG
GCCGTCAGTCACTTGAACCCATCCCAACTATTGCGTGCTTGCGGTGCCGA
GGAAGATACAATTGAATCCTTACTGGAATACTCTGTTGAATTCGATGAGG
AGAAACGCAAAGATCCAATCCTTGTTATTCCTTTTGCATGTGATCAGTCT
ACTGGACTCATCTCTTATGTAAAGCGCGACGGGGGCGGTCACGCTGCTAG
CTTTGTTCACACTTTGAATTCGGAGAGTGGCTTTCAGCGGAAGCTATGTG
CCTTAGGTGTTGTTTTATCTGATAAGCATCGCGTGTCGAACAAAACTAAT
TAGTAAGATTGCGTGGATATTGCAACGAATTACTATTATTATTCTTACAG
TAGAAATTGGTTGTTTACCAGTATTCTTACTTTCACTGTCCCGCGTATTG
GGCAATAATCACAAGGCAAAGCGCGTTACGATGTAATGTGCACACTGAAC
CAACTTTTCAACCTCACACCGATCCTTCCATTGATCTCTTTCCAACATTA
AAAGTGGCTCTCCCATTCTCATGTCCCTCGACTTGTAAATCAAACTTCCA
AAACAAGTTTGGTCCAGTCTCGTTACGTTCTCCCCTGTCGCAAGATTTAC
CCAAATCAACTAGAGTCTCTTTTGTGCCTGTACTTAACGGAAAGCAAATC
AACACATGGATTCCCCAGTCATTAGTAGTAAGGACTTGGTCTATTCCTCT
CTGCAAAGTTTCAATCTCAAATCCCTCTCCACACATAAGTGCATCCATCA
ATCCTTTATCGACGACAACATCGTAATGGTACTCGTTTTCTCTCTTGCCT
TCGATGTTACTGTTCAATTTGTACTTGCAGTTATGCTTGTCAAGAACATC
TTTCAACTTCATCGCATCCCCCACAACAAAATCCATGTTTGGACAAGAAT
CACTGTACATTTGTCGAATCATATCAATACAAACGGCACTGTAGTCTAAA
CAGGTGATACGGACTGGGTGAGAAAAGGCATCATGAAGTATTCGCGGTAA
AGAAGAGTTACCACATCCAATGATGAGTATTGAGGGCTTTCTGCCATCGC
GACTGGTTGATAAAGAAGAATGCTGTAGTGCCGCGTTGATAGAGGGGGCA
ATTGCATCTATGATTGCGGAGTGGGGTATGTGAGAATGCCATTCATACTC
AAGAGAAGAAGCTTCATCTTCCACGACATCAAGAGTTTCCTGCAGTGGGA
GCTCTCGACCAGTTCGATAGAAATTTTCCCAGCCTTGCTTTGATGAGAAA
TCAAAAGGGGTTTGTATCCAGCGATTATTTTGTGAGTTGGACGATAGATC
ATTTTCTCCAGTTGATGTCATATAGAAAGTGCGCCATGATTTTTTCGCTC
GACAAAGTATGTTCTTGCTCTTGTTTAGAAATGGTTTTCGAATCAGGTAA
TGCGAGTTTGAGAGGTGATGGTGGGGAAATGATGATGAGGGTATAGCTAG
TTGCAGGATGATGCAAAGTGTGGATAAGGCGTGCAGTCCAGTATGAAAAG
TGGCGGTGTACATCTTTGGATTCGAGGTCTTCCCTCGGCGCTGCGATCTG
CTTTGAATGCACTTCTTCAATGTTATCGGACAGCGATAAAAAATGTGAGA
TGGTCAGCCTGTGAGCCTGCCCTCCATTTTAAGCCTCCATACCTCCTCCA
ACCTCCTCCATACAGCCTCCATACCTCCTCCATACTATACCATTATTATT
GTGCTTATGGTACGTCGTATGATACGGCCTGATACGGCTACAAGAGGCTA
AAAGTGCTACAAGATCTGTTTTTATGATATCACGATACCGAACACATTTT
CAGATGTATGTTACAGTGGCTCGATGTTGTACCACACTCCATGCTTGACA
ACAAAGAGTTCTTACGACAATTGCTTCTGACCCTGTGCTCGAATTCTACA
GGTTATAGCGATGGATGATCAAGATGCCTTTTGTGCTCTTTTGTGGCTGT
ACCATAGGAACCAAACTGTAAAATGCATGGACAAACTTTTAGTTCCTTTA
TTGTACACAAGAAAAAATGGGGCAAATGAATGCGGCCGGCCAACTCAGAA
ACAAGAGGAGATCGTTTTATATCCGCCAACCACCGGCATTGCTTACATAC
TACACAAAATTGAAATACAAAGAGATTTTTCCTTCCTGTTCAAACAAGGC
CTGTTGTTTCTGTTGGTGATTTATCGACTTCTTCCGACTTGCCAAAGGAT
AACTTAATTTTCGGAATTTTCAGTGCCAACCAAGATTGCATGAACTCGCC
CTTCAGCACAGCTGGATCAGCCTCTTTCTCACCATCGTCATTAAAGAACT
TTGCAATGGATTTACTAACAAGCTTGGCTCTTTCAGGATCCAAATCCTTC
AACATTTGTTTCTTTATTTGAATGGAATCACGTAGGATCAAAAGCTGCCA
GACAAAGCAAATCATTGGTTATTTGACAAGTCGTAAGTCACTGCTATTTG
GCATATTGAAAATGACTCTTGAACTTACTTCCTGAAGTCCTGCAAGAGGT
ACTAATACCTTGCGAAATACTTTATCAGCCCCGCGGAACATCGGGAGCAT
AAGGTAAATTGTCGTCAAAATCACCAACGTATAAAACCCAGGGATTCTTC
CCATCAAGGTCTCGCTAAGATCCATGAATAAAAAGAGGCACCCATAAACA
GCCCAATAGGTCAACCAATACTTTGTTCGTTGTTGAATTCGCGAGACTGC
TCAGCACAGCAAATTGAAAGCAAAACAATTGAGCTGGCAAAAATCTTACC
GTATCATCTTCGATGTCCTCCGTAGCAGCTGCAGTGACAGAGCAAACAAA
AGGATAGACAGTCCCAATAGCGATGGCTACAACTCTTTTGAATCCAGCTG
GAAGGAACATGAAAATAATCCACACCAAATAAAGATGGGTGGCATTCGCC
AACATCTGATAAACAGCCAAAATGAAATTGCTCATCTGTTTATGCAACGG
CTTTAAACGTGGTCCAAGGAAAGGTTCAGTAATGTTATTGTACACGAGCA
GCGCCCCACAAGTCAAGGGGAAGTACAGCCAGAAGGAAAGGAAGAGAAGA
CTTCCTAACCATACAACATTTGTCTTTTCTGTTTCGATAACATTATCAAC
CCATGTTGTGAGCATGAATAAGACCCCACCCAGCATCCAATACTGTGAGA
TATCAGTCGAATCCTTTTTGTGTAAGTCTGAATGACATTTTTGAGATGTT
TTTGAACAAATATCGATAATGATGAGCAGCTCACCTGGAGCCATTCTTTA
TCATCGTCTTCAATTTTAGAATTCCAGACGAAGAGTCAAACGTCAAATCG
GACCCAATAAAAAAATAACGACAACGCAATGAAAAGGCACCACTTACTTT
CTTCCGGTGTGCACACAGCCTTCGTGGCACGATAAATCGGATACACACAT
CCCACAAGAGTCACGGTGAGCTCTGTAAATATATACGAAGCAATGTTCAC
GGGCAGAAAGACAATCAACGCCAGAGCCACGGCCACAAACACCGCGTGAG
ATCTCCAATCCAATCCTTGGTTCGGTTCGATGAATTTGTAGGATAAAGAC
GCGGCAGCGAGGACTGTGAGTGAGCAAATGGTTGTGATCCAAAGACTGTT
TTCCTCGCTCATTGTGTTTGTGTGGAGGTAAGCTTGTGCACTGGAACGTT
TTGCAGAAGTTGAGTGGACTGAAAGAAATAGTTGGTGTGGCCCTCGATTC
TCAATTTTCGAGTGACTGCAGCAACATACATGAAGCGAGCAGTGTTCTGC
CTCGCATCAGACATTAAACAATCCGCCGAGAGTAGGTCTACATGGATGTG
TGAAAGATATCACAAATAGCATCTCCCCAAGATCTCACAAGAGCTCACAA
GCCTGATGATAATCTACCTATAATCTACAACAATGGATGCAGCATTGATG
TGAAGGAGAAGAGAATCTTAAAATGGCGGGAAACGGGAAGATTTTTTTTC
ATGAAACTTATTCACCTATCCGCCCCTTATTTTATAATACGTACAAGAAG
CATAGTACTTCTCCCAAGGTACTGtacaatacgatacctgtacaatacaa
taTATGGTATCGTACATAAAGGAATATAATGTGTGAATGTCTTGTGAATG
TGGTAATTTTAATCACTACAGCCATTAAAATGACCACAATGAGTCGGCAA
TGTACAGTATATTAAAAAATATATAATATATTGCCAGCAGACTGGCCCTC
ATTACATAGTGAGTTTGACAGATTTTTGATCTTTATTCATACTCTATCAA
GAAACATCGTGCACCGTCGTGCTCGTCTGCAAGCCTTGTTCTCCTTCCTC
TTTGCCGAAGGTTGTGGACTAGAGTTGTGGACACAACTTGTGTTGGTTTG
TGGAGCTAGCGCTTTCATCAGGCTTTCAGCTCAAACTATCTCGAACCCTA
ACTTGAATAGTGTTTTTTCAACCAACCGAGCAGCAGTGGCAAACAGCGCC
AACGCACAGCAACATCATGTCGGGCTCCGTGGCCTCCAACCGGTCCAACC
GGTCCAACCACTCCCGCAAATCGCACACCTCGCAACGATCGCAACGATCC
CACCGCTCCTCCTCATCCGCCCCGGCCTCCATGTCATCGTACCCCTCTGT
AACGCCCCGCTCTCCCTCCCACCTCGACACCATCGCCGAAGCCTCCCGGT
CTTCCCGCAGCGTGGAAGGCTACACCAAAAGCAATTCACGAAACGCCAAA
TCCCACGGCAAAAGCGACAGCGACATGTTTCGCCGATGGGGCAACAAAAG
CAGCAGCAACCTCCACAAATTCAACCAATCGGACAGCAGCTTGCTGCGTC
GAGGCTCTTCCGCCTCCTCCTCGGCACGATCGGCAAACAAACAACGGCAT
TCCCACATGTCCACCACGGCCTCCATGAAATCCTCTTCGTTTCACACGGT
GGCCTCGCACGCCTCGGCGCGAACGTCCCTCACCGCTCTCTCCTCACGGG
GAAACGATTGCGCCTCGGTGGCATCGGAGGCGGTGCAGCATTACGCCTCG
GGAAATTATATGCTCAGCGCCTTGCTGTATACGCAAGTTCTGGCCATGTA
CGCTGGCGAGGGGGGGAATCCAATGGAGGGGGGGACGGAAGAGCGGACCG
AGAGGAGGATGGGTGATTGGTATGTCGGTAGAGGCGAAGCAATGTGGATG
TTGGCGGAAGAGAAGGAGGTCTTTGGTTGTTTTGATGCGGTTGGTGCAAG
TATTGATGCGGGTGGGAGTGTCCGAAGTGCTGTCAGCGACGGTGCATCCG
CGGGAGGAGGGATTTATGGAGCCATTGCGAAAGATGCCAGAATGGCATTG
GAATGTGAGCGAATTAGCGCATGTAAGCGCACCTTGTTGTCGGGAGGGAA
GGCTCATCAAGAACAGGGAGCGGTGATACGGTCCAAGGCATTATGTCTCT
TGGGATATTCCTTGTTAAGACGGGGCATTGTCGAAGGAGTCTCGGATGCC
TTGGAGGGCTCTATCGACGTGGCCAAATTGGCATTGCAGAACTTGGATGA
TAAGAAGAAATACGACGACCTGCAACATGCCATCACGAAAGCCAAGGCTG
GACTGGCAGATTTAGGCCGGTATGAAATGCTGTCGACGCGGCTCAAAAAA
GAGAATCGATCGCGACACAATATTTTCCTACACGATTTGTGTGACATGCT
TAAATTATCACCCGCCAGTGATAAGTGGAATATGGAAATGATACGATTTT
TGATATACCAGAGGAGATGGTACGCCATCGCCAACTATTGTGAGAGGATG
GCATCCAAAGTTTTGGAAGTGGAGGGCGTGTTCGAAGGAGATTTGAGAGA
GTTTCATCCCAATCCTTCTATAATTACCGTAAGTGGAGAGTTGACGCCAG
ATTTTTTCGAAAAAACTGAAGAGAGAAGAGATCCTTCCGGTGCATCAGTG
CTACCATCGTACCTTCGCGTAGTCTCCGATAAAGCCGCTGCGGATGTGGC
ACTTCGTCTCTCAGAGGCAGTCGTGCCGATTTATCTCCGTGCATTGCGAC
TAGAAGAACGATTCAATGCCGCGAACAATGTGACGTCGTCTCTCATTGAG
ATCGGCGGATGGAGAAAAGAATGCGCCGATGCCGAAATGCCTGTGTTACA
ACGTACTATTAAGCTGAAAGAGGAGGGAGATGCCTCCTTTCAAGATGGGT
ATTATGAACGAGCAGCAGGACTTTACGAACAGTGTCTCAAGGTTGATGTT
GATACCGACGAGGAATCTCCGGGAGGGAGACTCCATGCTGCACTTCATGC
GAATCGAGCATCTTGCTTTTCCTCCCTTGGACGGTATGCTGATGCGGTCT
CGGAGTGTTCTGCCGCCATTGGAATTCATAGCATGTACATGAAAGCCATT
TTACGAAGAGCTCGGTGTCATGCCAAAGCGGGCGACCTTGCCCAGGCGAG
GGAAGATTACCAAAGATGGAGCACTCTTGTCGAGAAGGCGCGAAGGCAGC
CATATCCAGCCATCAATATTGGGCCCGCCTGTTACTTTGATATGCCGTCA
GATGTGAAGAGTCAAGAGTGGCACGCAGTCAAGGGTGAGATGGCTGAGTT
GGGAATCTCTATTTCGAGCGCCAGAAGGCAGTCAAGTGCAAGGATGCTGC
GTAGTTCCATGAAGAGGATGACATCGAGTCGGCCTAAGGGGGGCCGATCC
AAATTGCCGTCCATCAAAGGGGAGGGACTGTTTAGTCGACTGAAAAGTGG
ATGTTGCAAAAAGAACGTTCAGAGTCAGGTGGTACAAAGGGAAGTGAGTG
AGTCAGAACAGCCGACCCCTACGGCAAGTGTAAGTGGACGTGTCAGGCCA
CCTTCAAAGAGTAGTGTGACAAGTTCCAACTCACGTACATCATTTCGTGC
TCCACCTCCACTTCGTCGTCGTTCCTTGTCTCCAACCCCCTCTGATCATG
TTGATAATGATGGTCGTCGGGATCCATCTGTTTCCTCCCATAATTCAAAC
GACCGACCGGATCCTCCACTTAGCAATCCTAGTATGATAAATGCCAGTGA
AGCGGGCTTTGATCATCCGTTGGATCCCCCAACCGCAATTGATGCAGATG
TTGATTATTACGAAATGCTGGAGTTAGATTCATCCGCTTCGTTGTCGGCC
ATAAAAAAATCCTATCACAGGGTAAGAGGATTGACGTTTGACCTCGTCGC
GACTCTACTTTCTTCGTCTCAACTCACAAATGATGTATTATTTCAATACC
ATTATATTATCCCGTATCTCGGCTCAGTTGGCAAAACGATATCATCCTGA
TAGGAAAACCGGTTCGGACCAAAAATTTCAAGAGTTACAGCTGGCTTATG
AAATACTTGGGGACAAATCAAACAAAATCAAATATGACAAGGCGAGAATG
GGAATCTTGGAGCCTTAATGTTACCATGTACTTAACACATAAAACGTAAT
TTAACATTTTGTGTACTTAGCATGTACATTTTTGCCATTAGTGAAGAAAC
GATGGTGTGTCAATTATCAGGGGAGATACAATGCATGTAATCCCAAACGC
GCATAGAATCGCATTCTTCCAGGAGGCCCTTTTCAAAGTACAGCCCGTTG
TTGCTCGATACTCTCAAATCAGATTCGACATCCAAGATAGCATCCTCTCC
TCTCCTTGGGCGCAAGAATAGTGGTGCGCTGACCCTGGCCTTGTACTTTT
TGGGCGAAAAGCCAGACGAAGCGGGCGGTGGAGGTTTGGGTGCAATAACC
CGATGTATACAGGTTGGCACTTGTCCATCCGAAAGCAGTTGAAGAAATTC
ACCGGCTAGAGCGACAACATGGATACAGTCATCAGCTTCTTCATTGGATT
CTACTCTAAATGCGGCTTTTTCCGGTCCAGTTGGTTTTACTGGTCGAACC
CATTCCCCTCTATGAGCAAGGTTTTCGCTCTCACTGTTACTCAACGAAGG
ACACCACACTTCCAATCCCGCAATTTCTGGCATCGGGATGAGCGTCAAGA
AGGTAGAATCGACGTGCGGCCAAAATGCCGGATCAGTTTCCTCGACAGCA
GCAGGAGGTTCCAAATATCGGATTATTCGTTGGTAAGAGTTAGACACCTC
GTCTGCGATCTTGTCTGCGTTATCTGACACCATGTTATGTTGTTCACTAT
TCTCCCTAACTCGTGTGCAATCGTCAAGAAGTTTACTTGTGGTAACACTA
TCCATCCCGAGGACAGCAGAAGTAATTTGGGAACCAATGTCAAATAAAGT
ATTCATGCCACTATGCGCACGGCTCAAGCTATTCGTTCCGACCAATTCTC
CAACTTCCAATGGCAGCAGCAATGGGTCATCTTCTCTCGTTAGACCGGGA
ATGAGCTTTGTGTAAAGAACTTGCATCTTCCCTTCCTCGTTCACATCATC
ATCAAATCCAGCATGAATGTTGTTTCCGATTCGAAAGACCCCTAGATCTT
TTATATTCGAATTCCGCTTTTCATCATCAACGCCCTCGAAGAAGTTATCG
GCAAAATCCATCAATCCACGAACAGATGCGGCATCTTTTCCCTGAAGACG
AATGATGCAACAACCCGATCCAGACGAACGGCCATGAAGATCTCCGCCTG
TCGTCCCTTCTTGAACATTGGTGTCGGCGGTGTACGCTTCACGAATCTCT
CTCGGTGATGAAAAATACAAGTTACCATCACGTGACGAGTCACTTGCATT
ATCACTGCTTTGCATGTCCAAACACGGTATCGTTTCCGCCGATGTAAAGT
GATCATCGATTCCAAACCGGTTGAACCCCTCTTTGGAATTCATGATGCGT
TCATTTATTCCTTTTCCGAAATGTCGAAGTAGGGGACGGTCTTTTTGTTG
GCTGTTGATACGGGTGTGTCTTTGATTTTGTCCGATCGTGGATAAAGCGA
AATTCTCTTCAATTGTCGCCGCTAGGATCAACAGCATGGGTAAGGCGGAC
AGTGGCGTTGTCATGGCTGTCTAAGTGCACCTGAAATTTGTATCTCAACT
TGTCTCTTTCCTTTGTTTTGCTTCTCTCAACGAATTGCGATAGCTTGCTA
CAGCCTGCCACGACGTAGCTGAGGGACGCAGGGAATCGGATATCGAATGT
CTGAAGTGTGGACATCTGGAGGAATCGCAAATCAAAATTTAGAATTTAGC
GACATACAAGCTCAAGTTCCTCGTAAGAGCTTGTCAACACAATATCACAC
ATCACGAAAGACCATAACCACAATACAATATCATACCTATATTTTTTCTG
AAGTAATGTCAATAATACATCATCAGGGCAAGATAAGTTTTCAACATGAC
AGGTAACTGAGAGCACACCCATGAAGAGCCCTTAACCTCTGCCGAACACC
TCCCTGTGCCATCTTGCCTGCACTAAGAGAGACTACGAGGCACTATGTTA
CGTTAGGTTACGAAAACAACCGTCGAACATCTCCCGGCAGCCAGCGTAAT
TGCCCCCATCTCCCGACGACGACTCGGTCGCACGATCAAATCTATGGCGA
CCTGACTGCGTTACCTCTGCGTTACTGCAGGTTACTGCTACACGAATTGC
CTTCCTTACTCGTCCGGTTAGCCTCCATTCTACGCGGCCTAAATATGTTG
CAAATGGTCAAGAATACAAGAGGTCATAATCGACGGAATATCGGCTTGAT
TGCAATTATTCTCGTTGAGTATCACTGTTTAGCTTGGAATTCGCATGTAA
CACTGAAGCAAACATCTTTCGTGTTTCCGACATGTCGGCATTCATCAACC
AAAAATATTGGAACATCACTATGTTTCTCTGCCATTAACAACAACGATAA
CAAAGACGGCAACATTCTGCACACTGCATCAGGTGAAAGGGGAGAATCAA
ATGACTCTGAAGATCTCTACGCAAACAAGAGTGACGAGGGTATCTTAGAA
GAAGGAATTCTTCTTGATGCACAAACATACCTTGAAGCTGATGGTCTCGT
CCAACAGGATGGAACTCTCAATCTTAATTTTAACCCGGTTCGACCCGAAC
CAAAGATGAAAAGCCCACTCTACAAATCTGCAGCGGATAGATTGCTCGCC
GCCCCATTTTATTCGCTCCGCAACAACGATCAACTGGACAATCCATACGA
TCAAAGATCAATCTCAAGCCAAAAGCTTACAGACGAAGAAATGCTTCTGC
AAGCAATGGCGAATATTAACGACAAATCACAACGAATAGACCCAGAACTG
CTTCATCAGCAAGTTTTCTCTGATGAGCAGGCCTACCTCCAACAGAGCGA
AGACTTTCGTTCATCGCTAACAACTCTTTACGACGACGGGAAAGAAAGCC
CCATGGCAAAGGCACGTCGTGAAGCGACAGAAAGTTACAACCAGGGAGTG
TTGGACTCCTTAATGAAGGAGATTGATGAAATGGAAGAAATGGCTTTGAC
GAGAGAAGAGGCACTAAAACAAGCCAAGAAAGAATCTCCATTGAGCGAAC
TTACGTTGTGCTGTAAATGTGGTTGTAAAGTCACACCCGGTGTGATAGAA
CGTTTTCAAAAGATGAGGATGGCCCAGGCGGATGGGAGCAGTCAATCCCA
GCATCGTAAACCAGTTCTGCTATGTGACGCATGTTATGGATCACAATTTC
GTGCTTCGAATGAAGCTGTGACTCGTTTAGGTGCCGGACAGTTTGGAGAA
GCTTCCGCTGCCAAAATGTGGGATAAAAAAACTTATCGACCAAGGCGCAG
TGGTGAGCAAGGGACATGGGGAGAATCATTTGTGGATTCTTCGCCATTTT
ATCAATTTCCCAAAAGATATGGGGCCACAGAAAAAGTTGAGTCCAATCGA
CAACCTGATGCTGTCATGAGGCAGAAAATGACACCTCCACCTCGGGATTC
CGGAAATAGCAAGCTCCAAAGGCAACAGATTCAACGAGAGTCGCAGATGC
CCTCCAATGTGTTCGAGGAAAAAACATCGCGTGAGGATCAAATGACGAGA
ATGCGTCAGCGTCAAAACCCAAAGAAAAGTAATGAAGAAGGAGTGACGAT
CCGCAAAGATAGCTCGAATGTCTCCAGTTATAAGCAAGTGGTCAAGTCTG
AAAAATCGGGAGAGAGTGAAGAATGGGTGAGAGTAACTGACGAGAAAAGT
AGAAGAACTTATTATTGGAACAAAACTACTGGAGAGATGAGGAAGTGACA
ATCTGGTTGACGACCGTTGGACTCAGTATTTGATCGCTAACGTTTTAGAC
GATGATCAATCTAAATTTATTGTAATCAAAGGCAAACGTTGGGCACTTTG
TCGCTTTTTTCATCGTGCAATGCAGGATTTTTGTTAGCTTCTCCCCAGCA
ACGTTGACTTATTCCAAAAATGATTTCCAATTCTACACCAACATAGGGAG
ACGCGATATCTAACTCGATCAGTACGTGCGAAGGATGGCTTGAAACAAAT
TTTCGTATATGGTTCACATGCTGGCAAAAGAATTCTGACATTTCTCTTTC
ATTCGATCCTTTACCGGGCGGCAAGCCGGTTATGTTAGCATTTGTGAGTC
TTTCTGAAAACGATTTTCCTCTTGAGTCCCTGAATGTGTGTCGAGAAATG
TTGCTCGCTTTCCAGTGGTAAAGACTTGGTATATATTACAGCGAACAAAG
CAATATGTTGGCCACTAATGTTTTGCAAAGAAGGATTCCAATATTCATCT
CACCTCCTAAACCAGTCATTCATACCACGAAACATGAGTATAAAGGTAGC
ATTCGGACTTTCTTGGTGAATTTGATCCAGCAGCTCAATTTGCGGGAAGA
ATACATCTCTATCCATTTGCATAAAAGACTGAAAATTTCCACACGACTTC
AAAGGAAGGGAGCCAGTGAGAACAGCGTCTTTCATGCAATCCGCACACAA
ACCCTTGCCTTTGCCACATTCCCAATGCGAGGACGTGTAATTTCCACAGC
AGAAGTACTGACAATAAAGATTAGTACATTGTCATGGAGAAGACAGGTGT
TAAACGACAAGCTTTCGTTTCACTGACCTTGTGAAGGCTTGTACTTCCCA
TTTTCGGCATTCCTACATTTATGAACGGCCCATTTATGTGGCGATGCCTT
GATGTGACAATCCTGTTGCTTCTGGCCATAAAGCAGGAATCATTCGGGAT
ACTTACGAACGAGAAATTTGGAGTTGGAAGGTGTTGAATGATCGTATTTC
TGAATTTATTCACGTTCAACGCACTCTAGTATTGTCCCTTCACCTTGAGT
TGTGTTCATTTTCATTGTAGATCGGAGTCGGTGGCCACTATTGATGATTT
GTATTGTGATGAAAAATGCAACTGCCACAAGGATCGACGATGAACTGATC
TTCATGGTCGGCATCAATTTAGTTCAGATAAACCTAAAAGCCTTTCACTT
CGTTCGACGTCCGAGATGCTTTGGGAACTCATGACACAAAACAGTTAACA
TGGTCCCTGGGTGGACTATGTAGGTGGACCCTAGGTACAATACTGGTACA
ATACACAGCTCAACACTCATACATGCTAACGACCTGCCAATGACATACTA
TATTGTACCATACAAGCTCATACAagccagaatgtcgccgattttttgat
atttctgttacataggaatctgtaaaaatcgccaaaaACCGGTTTCTCCA
TCCACGTAGTAaagattttttcaaaatctagtaaggctgacaactgagcc
acgttttctcctcctcctcctcctcctccagtgagacagtttttcacctt
tgaccacaacatgtacttctcccgtTTCCTAGTCTTATTTTAACTATTAG
GCTAAAAAAAATCCCATTCCCATGTTGGAAGCTAACGGGCACCgttggtg
cttctacggttttactactgttttactgtttgaatacgttatagattact
ttacggcttttagtgcaactatataattactaaactaaagctcacaattt
attgcaatctacaggctaattactttgcggacaagacggtttttcaTTAT
CCCAAAAGTTATGAAAAACTTCACACATCTTTTCTGGTTCTTGTAGTGCC
AGTGTCAATTGATTTCAGATCATCTTGTCACATAGAAACAACTGAACCCA
ACCAGAACAAATGATGAAATGACTGTGTATTTGTATTTGATGGTGGACAG
CAACAACTAGACAACAGCTCTGCTTCTCCAGGTGACCAAGAAGATTCTAA
GAAAGAAGAAGATCCAGAAGATAAGACtgtagggatgctagacagcggca
atgcaaaagtgattacgtaaatagattgtaactaattaatgagctatttt
ctagtcatcaccaatttgaattttgaaaacttgctgctgaaccatgaaaa
acctgtgcacatgtactactggatacctagagtacgtatgtagtctaaca
cacccttgcagtagtgctaggtgcgcgacccccaggcataccttggagct
tgcgtagagctattacaaccctgtagggtgtgagaatttcaggccgttga
ttgcgatggtgggcagcgggatggtgcttggtaaagtaatcccccctgtt
tgttggaccgggccgccaataaaaacgaaactgtttttgattagcacggt
ctcgcagccagtggaaccgcatgtccatggcttttgtgtgttttggctgg
acgcgattgttgacgatgccctctgctgttgaattgtccatttggatggg
agtggggggctgcttgtggcctaactcttccaatatgtttcgttcttcga
ctgcttttcgtgcgttaatgtataatccccccgtctccgcgtcggcggcg
gacgacatgacggctttgatgatttcggcaacgttgtggactgccccatt
gttttgggggaaagggacattttcggataggaaatgatgcccccccgctc
agctacgtgcctcgttttcattgagatatcctgcgtcactatggacagcg
aggatcatatcactcttgcggtaagtgatcacagcgggttcttgtgttgc
catgtaatcgagaaattgctgtgttttctccagggtatgttgcatcggtt
tggactgttgcaacgccagagcactgagtggcacgagcgtcgtgggatca
acggtcctgccgtaccacaagaactttccattaactttttgaacgtgctg
ttgcccttcttttccaactgcaggtgaattgtcgtattcggcaaattgtg
ctttttccccgtactgtggcgccacgtgggggtaaggagaatcttggcgt
ttctttggaacaacattgtcgaattgacgtagggctttcggaaggtaatg
ttccatggataggtgtacctctcctttgtcgtaatcccaatctaattcaa
ttttaacaaactccttgcccttgaggtctacagagtcgtcataataccgt
ttgaggacgccaagcaggtggtcaaggtcatcttgtttgaggtatttgat
accaaaatcatcaacgacaaggacaaattggatgcttcgtgtcttgtgct
tccataatccgggtacaacaaggcttttgaagtatccttctgcgttcaaa
cgctttttgagtaagtcgtggcttaacgatccggcttggggcaacccgta
gtgagttttgtctgcccaaaagtacacccacccgttgtttgttactatgt
ccctcagcttgtattccactataatttcgtcaggtatgtcagacagcttt
actcgtccaaactctggtcgcggcatcggagtgcacaaatagaagttgga
aaggtctgccatagcgaattttgcgcctgcggtggagataatgctgttga
ggaatatttttatcaacaagagatcagcggtgggagttccaacatcatcg
gggtaatgaatgaggttgcccccgaaggttgcgcgagttctatttggctc
ctctttttctgttctgacatggcaaacaaacttcaggtatgttacgtcct
ttagtctgtcttgaggtatgtcgcctttttgtatgaatttgatggtgtcc
gttgcctttaccctgcccttgataccttgtgctaatctcccaaattcgtt
tgctgctgagatgttccaggcatctttgaatttggggtgacgcaataatt
ggcggtactccaggagctggcctgtatcggggtctaagacgggaaatgct
aactctgttttgttctcacgttttcgacgcaataactgttctgcaatgga
ttcattgtcggcggctgtaaccttggagcttttggaccgtctggctttga
tgcgggcggcaatagaatcttcggcgacaatatacttgggcgctttgatg
atgggtactggcttagaaagcggcgggtgcgacgagtctttatgtggttc
ctgcggcgacacgacaagcatcctggttgacgaggtcgcggcgagaggtg
gctcttggaaacgcacccttggagcgtgcggctgtgtgagttcttgtgct
cctggtttgttcacccttggaaggcggcgtttgagttgttgctgtatttg
atgcttgagtcctgggctgagttgctgttcaatttgctcgagcgcgtgca
tttgcctgaaatctgtagtgtttttgagcccctgtaatgctgaagttaaa
tcacggtaagccttgatgataatgtctgctggcgtgactcgaggctgcgt
gatgtacttgtgcctgaaaaacagtgtgtcagtgacacgtttggcctgtg
tctttttgacaaaaacaacgtggcatcggtagtgctcgggagaagttcgt
atgtaccatccgtccatggaatgctccccccacgttttgcgtctgtctgg
cttgacatgaaactgcactgcccagcccatcggagctaacggcatgcggt
tgtagtcgaagttgccgtggtggtacgcataagctgaaattttgggcgcg
atgttggactgccggagaaggtttaaggtgagaaccgcttgtggtagtag
ctcgtcccactcgcgcatgggaaagtcatcagcaaccccggcaagtattg
caatgaaatgactcttgaatgtttgtatggcttgctctgctgcattcctt
tgatgcatgtcagcaggcgtaagctcaactctgcagttgttctcacgaat
cgcttgtttgaagtctgcaggcgcttcattatcgaggacgtgccagttgg
gacagattactccggtggctttccatctccaatagatcttgtgatacccc
tcaatgagatcgtgtgcctttcctgtttttaatggctcaacgtcaatgta
atttccatcaaattcacaggccaccatgatatattgatgatttcttcgcg
atttgataggaaacgggcctgatttgtcggaatacatgggctttttagtg
gcgtcatacactcgtaagtagacgtccttgtgttttacgcctggggttgg
ttggaaactcagtagcgcatcctcgtcaattactttggtggagcgagttc
cctgccgtgattgcctcatgtgccccttctgagtttcttccgactccgga
aaatgtttgttgatgttattgggtgttaatgccagaaatgtgacgaggtt
tccgttgcgggccgcggtaagtaatgttgccttggttggaaaacctaacg
ctccgtgcaaaaatttaacggtctcttgaatcgatggtaggtcatatgca
ttcatcgcgacttccttgccaggatggttattgtcagagtgggcttcttc
ggaaagcggtactgtccagaggcctgcctcatttctgcacccttggagca
ccggcggcgacttcaatgtcagtataaagctgtcattgtcgtgtactgtc
accccgttccggtacggatgaaaaatggtggtgtaaccattgttggccaa
tggactaacactcatcaatgccttcgtcttcagaccagggaccacagtgg
cctcacgagctccgggtcgcagtttgctgagtttgagaaggcctgtcacg
cttgccggcatggatcctccatcagcagctacaaccaccttgttggatag
accggtaaggtgcaaaccgtttgcggattgtacaaatgtacttgtggctg
cggaatcaagcagtgcagtttcgctcgctcgagcgtcgcgtcgttctttc
cagcgagtgcatcggcgaagccatcgttgtgttgttttggataccaacgg
ttgcgcgacaactttacactgtgaaggttgcgccggagcatcgttgcgcg
gaggtggaggggaaagtccagcacgggagaggtaagtgaaaccttttgtt
attttatggatttcaacgttacctggcacccagtgctctatggacttccc
ctccgcgtcccgtcattcgttcttgtcttgctgcgtcgactttttcttgc
gctcggcgactgatttccagttggtggggcgcttggacgcattcttcttg
agttcccaacagtcatcgggcttaggatgacgaagtttgcaatgaggaca
tttagggtgagtttggcgtgctttgccgccggattgcttgctcgacaatg
attcaagagacgtcttgaacatttccatcatcttttccatttgagcattg
ctctgcgacgtgacggcatttacaaattcggccattgccagagcattgag
ctcgtcgtcctgttcggccgcagcatttgcaatgccacgacccactgatt
ttgccgtttgcttgtcccgttttgtgcgcttagcaaattccttttggata
aacacccggaagttggagaacatcttttgcgcagctggtttggcttccca
attgtcgagggcgtaatcgaattcaccagagtgttgaaaccaacacaatg
acgtggcaagtcacagttcgggttgcactggaatgcctgccttttcgagt
tgccgctcaactttgtcgcctcgttcgaatagagtagtgggagcttcgat
ttgatcccaaggtttagtgagctcggcttggagctcagccccgtccatgt
aatcgacaacaccaccaacatcttcgaggtgagtgagcaattccagcggg
cttttttggttgaatcccacatgcgggttttgaatttcagagagccattc
tttgttgacggctccaacgatcgctttccgagcccagcttgcgacgccga
gttgagtttcatactctttgacctcggctttgtgttctgcaatttgcctt
tcacgcacgagcggatcgggatccacggttgcgggataaggtccggggtt
gttcacaatgttgtacggagcatttccattcaaaaaagtcgtgtactcgg
cattgggaatgatcagtccaatgtggccgtgatgtcctccaccattgagg
gttgggatacttgcgaggccttcggaaagttccaatttgagtttgctgag
atctttctcggtgggttgcccgtcgattttagtgatgaaatagtctttca
aactgtcctcgacatcctgtttgactcccatgattgctttgttcaaatcg
ttcgatttccgaaacgattagttatgattgctagacatcggcaatgcaaa
agtgattacgtaaatagatcataactaattaatgagctattttccagtca
tcaccaatttgaattttgaaaacttgCTGCTAAACCATGAAAAACCTGTG
CACATGTACTACTGGATACCTAGAGTACGTATGTAGTCTAACAAGGGACC
ATCACTTGTGCAAAGTCTCCTGTCATAGCCAAACACATTCGAGGTCAAGA
CAAATTTGGTACTTTATCATGAAAACTAGGGAGTGACAGGTCCTCAGGAT
GAAACCTTCAAACCTGATGATGTAGAAATTTTACGGACACAGTTCACAAG
CTCATATTACAGAAAAATTAACCAAGGATGGCCAAGGACATTCCTACTAA
AGATGCAAGGGAATCATCCAGGGATTGGTGCAATAATGCACTCATAAAAT
TTTGTTAAATACTGTGCTCTTCAGTATGGTTGCAATATTAGCACCCATCC
AGATATAGGGATTGTCAAGCTTAGGTCAAAGGTAACAATTTTGTCATACA
CATGAGGCTGGGTTAGTCAAACCTTTTCTCATTTTAACAATAATTCCTAG
TTGAGAAGATAAAGACACTCACAGTAATACATGTTGCCTCTACATGTACT
CCGTGTGTTACTGTTTGCATCGTGAAAATCACAATGATTCCTACAAAGCT
CATCCATGTTGTTTTTGTTCAATTGTATCAAGTTGGCTTCATCAAGGAAA
CTCTTTGCTTTTTATTCACTCATTGGGTACACTGTTCATGAGGTCAGATG
CCTCAAAATAGATGTGTATTCATCCAAAAAGGACAGGCCTAGCTGATTAC
ATTTCCGTCACTGAATCAATTGCAAAGTCTATATGTCTATGGTAGCCATT
ATGTGCAGTCAGCATTTTGGTTCAATGCAAAAATTTCTAGAGCTTGATGT
ATCACATTAGATTGGAAATTTGGTGATCAATTTGGCTGGTTGGGTTAGTT
CTGTATTTGTCAAGTAAGAGAAAGATTCTAATGCAATGCCCAGTTGTGCT
GCCAATGCTTGCTTGATTCATAATTGTCTGGGAAATAAATGAGACGACTA
ACTCTATTGCATTGTTTGTGTTGCTCTTTGTCTAAGCCTCTGGACATTTG
TAACAGCTTTGACGCCAAAGAAGCAAACATATATTTCAGCTTAGATGAGG
TCATGTTGCTAGATGATGCCAATCTAATGGTGTGTATGTACATTTGCAGT
TCTGCTTCAAGCCCTGCTAAATCACTCTTGCTATATTTCCATTCTACTTG
TTGGCATCAAGCAATCATTGTCTGAATACAAGATGGTCCGTGACAAAAGT
TGCACTAAACTTGCTTGATTTAGAAATTCCTTCGACGAGCTATCTTGAAA
TACAATATCTTCCTTAAACACATAGTGGTGCAAACTTCACACACTAGAAA
AATATCTTGCAAATCCAACTCCGCATATTTAAGCCATCCACAAAATGTAG
ATTATTGTTAGGGAGCATGTCGCTCCGTTATATCAAGTGATGTTGATTGA
TTGGGTCTACATGAAATCATCTTCGAATTCTTCAGCAGCTGTAGAATCCG
CAGTAGCATTCATCTCAGTGTTGCTAGTCATGTTCTGCATCATCCTGTCA
TAAGACCTCTCTTCCTTCTCCCTTGCCTTTTCCAACTCCTCCAAACGTTT
TGCTTTATCCTGGGCTCGTCTTTTTGCTTTAATTTCTGCCTGGATGTCGT
CAAGACGATCTTTTTGCTCCTTTGCCAGATTTGGATATCGTTCTTCCTTT
GTTTTGTTCAGTTGGTTTACAATCGAGTTGTTTTTGTCAACTTTAGTACG
GCGAACATTTTCGGGACGGTGGAAACCAACTTGGCCGTCAACCATAGAAG
AGGTCTATTGGAAAGAATTCGAGTTGTTGTTGAAACGAAGTTGAAGATGG
GGATTGTGTCCGTGTCCATTGCAATGGTACACCATTATCACGATACCAAC
CTTTTTCAGATTCTTCCATCGAGTGTAAACCACGTAGACGGATGATTTCT
TGCAACCCACTATGCTGTTGGCCTTAACCAACTGAACGAAGAGAAAGCTG
ATGAGGCATGGGCGTGAAGAGATGTAATACTGTGATTGCAACGTAGCAAT
TCTACATTATTTACCGAACAACAATCCATCAAACAATCTTCTGGGATGTC
GTCCTGTTGGGAAAAAGTGAGAACGAGAGATGATAGGAGCTTGGGTAATT
AGTGGAATACCGATCGATGGCACATCCATGTTGGACTCACCAATGTCATC
CCCGGTTTCAGGCGCAAATAAACTGAAATTATAAGGAATAGATGCAATAG
CAGGGAGATGATGTTAGAAAGATTGGGGTTTTCACATAAACCAAACGAAT
GCCTCTTGATTGTTCACCATGCGCAGAGCTAAGATCGTCAACGTGGAACC
AGCAGTCTTCTGGGTGTCCGTATTTTATGAGATCCTCGTTCTCGTATTTG
TCTTTTCCCATGTAGATGACGTAGTTTCCGCAACGAGTGGTGAAGTAATA
TACCATTTTTAATTTCGGTTTGTTTTCCGGTTTTCCTGCATGAGCGAGCT
GTTTCGGCCGTTCGCCAGCAATTAGGCTATCAGCAAACGGATGATGGGAG
GATAATAATCCACGGCGCACTGACCCTTCCTCTAGGTAGAGGAGGCTCCC
AGGAGGTCCGTATTGTAATACCATgattcccagggaattgcaaaaatctg
agttcaacggactgcaaaatccagggtatttttttcacaggatcttgcaa
tccgaccaaaaaggggcgaaaatcaattctacgggaacacttgttattgg
tttaaattgtgtgaatagccctacattggttgcaatttcatttagattca
tccattaagctttagagtaacaattcccaacctaaactaagacagtcttc
acgattcctagggaattggtatgctgttcagtgaatgttttcgattgcaa
ttccctgggaattggaattaccgtataaatcggatttaaagtccttcata
atataagtcaagtgggagtagaatcgttgacattggttcttttctgctcc
aataacacccggacagcactagaaagtaaagaaatagattctcctcactg
tcagcaacacgtccatatgtatagctccgcacaattccttctggttgagg
agttatgccagatggtagcagaacacaccacacatcacggggcacatcac
gagcacatcacgtcagtcgacggtggaggaggacacatcaatttttggcg
cgaagtgaggtggaaagggcaaaaaaaagaagtaccccccctacggaggt
aactagcaaagataccaaaaaatataacacgggcgataagctaacttgag
cgtattataagttaacactttaatgtatcttttgacatttcacgtccttt
aaatccgatttatgcggTAGatgggtgggatccagttgtcaaattgaggc
agaatggaattgattccaatgtgggaccaaaatgtgcaggtatcctttct
ctatgaggaaaatgatgtcatacatccgatttctacagatcccccaaaaa
ttcagctattccataggaattgcaatggcgagatatggctcagaagtgca
agatcctgtgaaaaaaataccctggattctgcagtccgttgaactcagat
ttttgcaattccctggtaatcgcactttccctggattttggcctaacaTG
TATGCGtatttaatattaccagcagccgctgcaagatgtttcggcagtag
atgttatttatgctggaagctgatggttaacgccaatcagaacttttatc
tcgattgctagtccagttctggtctagttatgttttctagtccagttcaa
agtggactagtaattggttttatcttggttttatcgcaccctaacgcata
tctttccgagaactatcaaattcctttctcgttttcccccatttcaattt
gagtcatagttcgatcggatcacacatcatggccaaaaataccaataaca
tgggcgaaagcatggggcgtgtagtaattttccgcggcggctactacaaa
ctacTCTaaatgaaattgcaaccaatgtagggctattcacacaatttaaa
ccaataacaagtgttcccgtagaattgattttcgcccctttttggtcgga
ttgcaagatcctgtgaaaaaaataccctggattctgcagtccgttgaact
cagatttttgcaattccctggtaatcgcactttccctggattttggccta
acaTGTATGCGtatttaatattaccagcagccgctgcaagatgtttcggc
agtagatgttatttatgctggaagctgatggttaacgccaatcagaactt
ttatctcgattgctagtccagttctggtctagttatggtttctagtccag
ttcaaagtggactagtaattggttttatcttggttttatcgcaccctaac
gcatatctttccgagaactatcaaattcctttctcgttttcccccatttc
aatttgagtcatagttcgatcggatcacacatcatggccaaaaataccaa
taacatgggcgaaagcatggggcgtgtagtaattttccgcggcggctact
acaaactacctgcgacggacatggtgggttgtgatatgtcttctgatgtc
atttttcacgaggaatcgatctagctcatcagtggatgccacagaggcct
ccttctatacgattctgcaattgtccgaattgctagtccagatctggact
aacaattattgttagtccagatctggactagtgttccaattaccagcagc
cgcttcaaaattttttgttgcgagctagaccatatgcgattcgtagagac
attttaaagtcgcttttccatgcttaattaaatcgcagttgcaaatgggt
gcgagtgcctcacgcgctttgcacgcgccgtactcgcgattgcgcccttt
tatagtaagatataatgaggaggaggaggaggaggaggaggaggaggagg
aggaggaggaggaggaggaggaggaggaggaggaggaggaggaggaggag
gagcaggagcaggagcaggagaaggagaaggagaaggagaaggagaagga
gaaggagaaggagaaggagaaggagaaggagaaggagaaggagaaggaga
aggagaagaagagggagaaggagaaggagaaggagaaggagaaggagaag
gagaaggagaaggaggagaaggaggagaaggaggagaaggaggagaagga
ggagaaggaggagaaggaggagaaggaggagaaggaggagaaggaggaga
aggaggagaaggaggagaaggaggagaaggaggagaaggaggagaaggag
gagaaggaggagaaggaggagaaggaggagaaggaggagaaggaggagaa
ggaggagaaggaggagaaggaggagaaggaggagaaggaggaggagaagg
agaaggagaaggagaaggagaaggagaaggagaaggagcaggagaaggag
aaggagaaggagcaggagaaggagcaggagaaggagcaggagaaggagga
gaaggaggagaaggaggagaaggaggagaaggaggagaaggagaaggaga
aggaggagaggagaaggaggagaaggaggaggaggaggaggaggagAagg
aggaggaggaggaggagaaaaggggctcagtttccaacacaactaagatt
ttgaaaaaatcttgatttcacaagatcACGTGAAATTGACCTTACATAAA
ATGGTCGAGATGGAATATTATTTGCATAACATGATAGACTGAAAAATAAT
ACTAAGACTAAAATTCTGTTGAATATGACAACTTAGGATGTTAAGGGTCT
TAAAATAATAATACTAAGACAGAAGCTTTCCTTTAGCAGCAGTTGCAATC
ATCTTTTTAGGAGGACGAGCTACCTTTTGcaaacaaagcaaaaccatcat
tgaaaatcactgtcaacaaataagtggttggttgttgcattctgggtcaa
tgttgtctcatccatagctgatgtatgccgttgttacccttgcagaccaa
taccaacaattaaatggttgattgttgcatagcacaaacattcatcaaaa
gagtcttctttttgtggtgcatttgttgagagctgcaacactgcaccccc
caccttcgaatgaaatcccccattcgacccgcactgttggagttaatttt
ggtgccgtggtcaatttggcggtggtggaggtggcagaggcccttgatct
tcttcggaagaagagggggagctatcgctggatcggggaaatttgtcaca
tgtggtagtgctggtagtgctgccaggggcagattttgcagtttgatggg
aggcagctgcggggcggtgcaatttggtggcaatggttgcaacggaggcg
gcagaggccattgctcttcagaagaagaaaagaagcgatcggttggatag
ggcgaatttggcgcaagtggtagtgctggtatggctgccactggcagatt
ttgcagttggatcaggggcggctgcgcggcggCAGGGGGCTGCTGACGgg
gaggtaaaggaggtgctgctggagacactgatgggtccatgacgtgaatt
gtttgtcaggttgctgtgtgggccaggtggacatggcagaaggagagggg
ggttctgcactgctgcaaagttgaaggcagcaacgaaggcagactgatcg
catcatctcagccattcttgttggttggatcggcggccgcgaccatgata
gttgctgccgcagccatggttgttgcTGTCTTGCCGGTGGTGGCCATGGT
tgttgaggccgcaaccacttcgtgaattttgactgggagtcagtgtattt
ttatgtgaagtgacggttgcaaatgttgcaaaaaatgaatattttgagca
acaatcagtgcaacaccagttgcaaatgacctaaaagtatctttaaaaag
gctcaatatcatgtttcatataatagtatttttatgatatatacacacag
tgatcacaatattaattcctatgtgttttgcacatattgttgcaaaaaca
gaataacatgaaggtgtgaaataaaaatgtttctttgtatgacaccgaaa
attaccttctaagtttcaaaacggtgcatttaaaatgcgtataaaaactt
cAacaatataaggtattgcgaacaacatgaaaacaagaggcacctactac
gtgtcaaaaacaatctacttacatcgactgctacaatgtcacaacttaaa
ggtctgttgggctagaagtccgaagatcttgctgctgatatataatatgt
gacagaatactcttaaactaagggaggtctcaatgtagtaagcccataaa
atggatactacttcaatacatacgctataacctaataggttaaacaacaa
aacacaaactcattattcctcacctctagaatggggagggggcgggaggc
agttccagcatcaccaagagatgagcagtgttgattccatggggggagag
taagaattaaattgaagactggcactcaaaatatgaatgaaaacgatgga
aaagtcttgaataaacagacatggatccctttccctattgaaagtgggct
ggtggtcacagcagtgacagatgtagtgtgcatgcagtgataaatacaga
aatgcatagagggtgtgaaacttttgaattggaaattatgattcaaaaat
gtagaaaatattcaggtggatggaggggcatatgctgtgcttgcggcccg
tgatggtgtatgataaaaacagcggggggcaagattggtggcatcaggtg
gatctggggggcacaatggggtaattttttggatggcaacacaatacaat
gtcaggatacatgcatggtatacagtatacacattagcatgctaaaatgt
taattttacctgctttgtgtcagtatcaaggtgcaagattcaagatgcct
accataccagtattcagatatacatactggcgtgcccaatagacacactt
gcatagtatacattactagcatatttatgtattgaggggataccgtgttg
gtatggtaattgtagttgacaagcaaattaatttttgcagcagaggatat
gatagaaaatccagatgccaataatacaaacttgtcgtggttgtcctttt
gtgtttggatggtgaaaaaatagtgagagtgatggtctctcatgatagat
gatgatgtccgctggtgtgtgttgagaatgtgaaagaagttatgatgttg
gtacccatatttgaagagtctctgtaaatatactgccacggccatatata
aacagacatgtacaatatgtagaaagattgctgtctagaaaaaaatggcc
aaagcatttctgagcaaacatagagtgacccgaccatcaaaatgaaaatg
tccggcaagctcactgaatgattagacaacccaatggtattattagaaaa
gtttgtgatgtaaaaatgagtttgatcagcctctactaaggaataatgaa
atttgatccgtccctggctaaaaactctttgaagactcagacaacacaat
ctattagctggatgatgtatgtatgtgggaagagaaggtggtctatttct
tgtttatttatatgtataaactggctggtatgagggggggggtgatcagt
gctcatttctaaacataaagtgccttcagaaatatgggcagatacagatt
atgactacctgtaaaccatgctggtgagggaacctttattattaatgggc
agaatgtagggcaaattgttggtgtcggcacacataaaggtaggcaggga
tgagatgggattgatacccctttatacacacgctgcctgtattgcaagga
taggtTATacaatccaaaaccgacagtgagacgactctaccatcacaatc
atggctacgctgttggcgagattgtctcccctccctttagcaaaagtaaa
gagtaataatatTGAATAATTACTAAGAATTGATTGCAATAAAAACCAAT
ATTACAAATGTAAATGTGGTTATATTTAATTCTCAACAATTATCCGTTGG
TAGCCCCTCTTTTTCAATGCTTTTCCGGCTGTCTGCTCGCTGATATTGCG
GTAGCCCCCTTCAATCCATTCTGCCACCTGCCTTCTTGTTGGAGTTTTTG
CGGCCCCACCTTCAACACCACCTCCATTTATCATCCACTCTTTCCATTGT
TCGGTCATTTCTTTTTGATTGAGTGATTTATTCCAACATCCATGGGCTTG
TACATCAATCCCGAGAGCTTGGGTGCGGTTCACAATTGAACCCATAATGT
GGATGTGGTAAGCATTGAGAATAAGAAGCGGCACTACTGCATGATCCCGA
GAATTCCTCCAAGGGATCAACACCAAGTCCATCCATTTGTTCATCATGGA
CTTGTCCATCCATGCTTTATCTTGATGGGCATAGATGCACTCATCTGGGT
AAGTCTGGACCTCTCTTGTTGCAATGCGCCCATTTGTCTTTCCTTTACAA
ATGAGAAAAGGTGTCAACAATGTACCGCTGGCTGTCACAGTAGGGGTGAG
CGTCGCCGTCGATGTTTGCACATGAATCGTCTTTGCGCCCTTCTTCTTGA
GAGTTTGATTGGAAGGAAAAGAATACGGGGTCAGGGTCTGGTCCATCTTG
AGGACATCATCTGAATCCATCCCTGAAACCTTCTGTCTCACAAAGTCAAA
AAATGAGACAACTCTTCCTCTGTTTCCCCTTGGTCCTTCTGTGCAACATG
CATAGAAACACAGTTGGAGAGGCCAACTTTATTGATAAAATGGTACACGC
TTGATATTTTTGCTTGTATACTCTTGTGCTTGAACTCGTCTGCTACTCTT
GTCGCATCTTTCCTCAGAGCACGCATATTTACCGGGAGACCCTGCTGCCT
CATCTCAAAAACAGAATTCAACAACTCACCCTGCAACGGAGCAAGTTGAC
TACAACGGCTGGGGTGAACCTTCTGAGTCTTGCCAGTAATGCCGGAGGGA
ACAACAGCATCAGCGGATGCAAGTTGGTCAATCTTCGTGACTGCCTTCCT
CCACCTCTTATAGTGCCAGTGAGGGATGTTTGATGCCTTGTAGGCAGTGC
GAAGGGTGTGTCCATGAAGCATCAAGTCATTAATGGCATTGACGACTTGC
CTCTTGTACTCGAGTGAAAAGGACCTCCTGGCCTATGCCTGCTTTTgaac
aagaacagtaacagagaccattctacaattaatgatagtaaactaaggaa
tgtaattaatttaatttatttgcattacattcaacaaatcatagttcaaa
gaattgtttaattgcctttcaaaatgcgtttgcaacatactaaaatttgg
cgcaccaacattatcccagattagctgaaaggaagccaaaaggaggaaat
cgtgtgattgacgacttcctccttctcattgctgcaattcaagaaaagga
acagcactaagagagaagggatgaataaagaggaatgctggctggggcaa
agttgacatcagtggaggacggtggcaggaggtggtgatgggagagtgat
ggcacagagatgggagagtgataggtgcgatatttggcaggagggagcat
CGttttttattcatcgtgggagggagactaacttcattcatattataaga
accacataatgtatcttttgaaaatgactgtacattttgtggttattata
caccagtaattacTGTATTTCACCATTAGCTGTTCGATTTtaatgcagtg
attttttacagtcatactcagtaagaatataaaaacataatacatttaac
tgtcaacaactcccgcaaaagcatatccaaaagcatctgccacctgctcg
attccatgtctcctttgtgtcttatttggcctaagaacacgaccatctgc
ccttgcatcacctaacaacacaaatgttctcatttccttgtatggctggt
tctgtgctgtcgcagcaggaagagcagccttgtcagacacagtgccatgc
ttctgtcatactgctttgaacaaactgacttcaaatgccaacggaccaag
tcaaaagaaccctctcattcctcttctctcagatatagccagcttgcaac
ctgaggtattgtgttgcctgtaataaaagggaatttgaacaaaaatttcg
tccacatgtggtggaatatcaatcaaaagattaggttccattttgtggta
aagtctcactcaacggacctccaatgaaaatctctgcatgtctacaaatg
aaaaggtttcagcttgtaagacacattattacttacgacaacctgtccac
acaaccacatgcaccacccatcagcctcttcgtctcctttggcaattcaa
agttctcgggtatgcaccaatactttcccTTATAATGAAATTCattccag
gtgaatgatcaggattactgcatctcgcaagagaaaatcctgtgtggaaa
tgaatcacgtctaaatctgtaagtatgagtacgtaaggcataaaaatgta
tcttggaagttacttgatattgattttgtcaaagtgtttacagcatgata
cactgcttattgactgatattgtagtgatgatgagtgaatttgctgtggt
ggtgagggcagtgtaatttccaatactagttatgatgtgctgtgtatgta
gaataaatgaaattttgttagggtttgaagatatcattgtgtaaaattta
attggtgaatgaaataattatttttgtgttcatcttgtaattctggcaaa
tgacgagagttatgagaacacaataggattcaaagaactttcagagttaa
tctcgtatttcaggtcaatgacctgaactactacataataaagcagaaat
tatacgcaaacacggtttcatttgaactttcaaccatttacgtagtactc
caggtgaatgacccagattactacatctcgtgagagaaaatgtgtggaaa
tgaatcacgtctaaatctgtaagtatgattacgtaaggcacaaaaatgta
tattggaagttactcaatattgtatatgtcaaagtgtctacagcatgata
cactgcttatcgactgatattgtactgatgataagtgaatttgctgtcgt
ggtgagggcagtgtaattttcaatactagttatgttgtgctgtgtatgta
gagtaataaaatttgttagggtttgaagatatcattgtgtaaaattttat
tggtgaatgaaataattatttttgtgttcatcttgaaattctggcaactg
accagaattacaagaacacaacaatatgcattggtcattgaatcgttctt
cctggtgttttgcatggtggattgaagtatcgtcaaagtaccaccaaatc
atgccttcgtcattggatatgaaataacttcttcaaacatagtaggagcg
tgttggtgcaactgtgtgtaattTGTCACGCAAGACAGAAAAATATTTAC
CACCTTGTTCTGGTATCAAGAAGAAGAGCAGGACCGACCAATAAAGATTG
TTTCAGGATGCACTCAAGTGGAGTATCTTGTCAACCAAGTAGACTTAATC
AAGTTGCTACCTCCCAAAGGACTCGCAAATACATCAACTGCATGCCCAAC
TTGGTCATCTTATCTCCCTGCAATCATATGTAAACCTCTGGCAGACTGAC
TTCAGACTTGATCAGGAAGGTGATGCAGCCCGTCTGGCTTCAGGCCAAAT
CTATTACCAAACATGACATTGTCAATATCTATGTTAAAGTTATGAAATTA
TTGTCAATATACAAAGATGCTAATGGACATTAAAAAAGATTCAAAGAGGT
CCCGAATGCCACTGACCTTCTACATGGAATTAGATGAGGATGAGGCATAT
GAATTAGCGCATGAAGGTCGAAAGCACAACAAAGTAGAGACCATGGATAA
TCTCTTTCATAATATCTTGAACTAGTCAAATCAAGCAATGGCCTTCATGT
ATCAAACCGCAAGTAGTTCTGAGGACACTTCTCAATCTGAATACAAGAAG
AGGctaggggttgtattgtacacagcaacaatgtgatgcaattatgaact
cttcagtgctctaatggtcttgacatgatgaaacaaggtatcaacacatt
gttgtggccttatttttTGGTGACTACGTGTAATGAGATGgggattttgt
gtggagatcatgatgatgcgtacatgttttgatacaatttcttggatgtc
tcatcccttgtcgaattttgatggaagtgaaggctgttgctgcagatggt
gtttttgatcaatccatcattgcgaagctggaatttgtgaatgctcagtt
tattttgaatctgtggcatttgatggattctggtctgatgaagagttttg
gaaagggcagcaatgacttgttgcaaggtcatttgttccagatgatcaaa
gtttgatctgagattgaatataatgcaacattgagttctgcatcacacct
ccttcttcaacaacaaccttgaaatgatgagcaagagtttaagttgaatg
aatgtgcatcacacacaagaacatatgcatcatatttctggcagaaatac
caggaaatagagctctgcatggaaatgccagcagtgaacagaaatgttgg
agcattctttcaagtctgaatctaggggtagcaaaatttggaaatgtgta
tagtgagcatcctatttgacttatgaaagactttctgcaacgacagaaga
tgcacacaaaaataataacctcatgcttgaagggatgcaacaaaagatga
gagttgaaatgggctgactacagaacaaacctcaaacAGAAATATCTTGG
GATCTTATTCCAGCagaaaaaacttggggccaaagcaaggtcgattggga
atggcacttccagtcaattctttcccattcactgcgaaagagatcttgat
tcaattgggctgtttgaagatgtcttagatcgctcaatcttgctatctga
tggattcccagagaggtccatgttgcaccagttgagctggcacgtgaata
ttgctttgaggaggttggacatggtgaataaccgtgtttggactataatt
atagtggcatgatggtctgtggctggtttaatggttggaatgaaaaagga
gaatgaaattgtgatcattgattttgaaagcacattatctacttgttcac
atgatggcctgaggagacatcctcagaggtcagaagcagcatgtcttcac
cacacctcactcagagatgtgttttatatttcattcgagagggacaagaa
aatttgatcaatactaacaggcACAGAATCAGATTTGACATGTTCCTCAG
AAAAGATACTCTGGGATGGACCACGCTAATGAGAACTATACAGCATAGAT
GTAATATACAGATTGATTGATGTCATTTTTATCTTGAACTGTAAGCAACA
ATCAACAAAACATTATCACAATCCACATGTACTTTGATGTGCACTGTAGA
TGTAGATTAGCTCATTCAAAGGTTGATTGCTGCGTAGTTTGTTGATTAGA
TCCACCCTGATCATCATTGGGTGAAGTGATGTTCATAGTTGAAGTGGTCA
ACAAATTTTTCAACAGGTAATTTCATATGCACCATTGTGCTGGGAGATCT
AACGCTGCGATGATGATGCAGTGTGCAGTTGTTGTGATAGATGTGAAGAT
GGCACCTTTCAAGATTAGTGCAAGAGTCGGCAGACAAATGACATCAAGTT
TAAGAGGAGGATATCATTGCAAACTTACTACAAATAATGGTTCATTGTCG
ATGGCAAGACTGCAACATCTGTCCACTAACAACTACCAAACATAACCTTG
CGGATGGCTCTACAGTGGCAAAGGGAATGCTTTGTCAGACCATATTTTGT
GCAGCCAAGAATGAAGATATGAGAAAGATGGGATGGATGAAACGGAATGA
TTGTGGCTGTCTCTTACAGAAACAATTGTTGCCATAGCTGTGATAGTGTC
ACGTGGGAGTACATGCAAACGTATGATTACCTTTATGATTTTCAATTTTT
GATAAAGACATATTTTGTAAATGCACACATGATAAGTGCTTTTCTGAAAA
ATTGTTCCCCTTACAAGTTGTACCAAAATTTGCGTTCAAAGAATCATATC
AACTACATACTACTCTTTCAGACAAGAAGAAATAAGCTACAATGGGGATC
TAATTTTCAAAACTTTAACATTTCTTTGCCTGAAGGAATCAGGGATCACC
AACTTGCTGGTCTGTCAGCTACATATGAATAAGTAAAATTGTCAGAAATC
CCAGTTTCTGGTGGTTGAAATTGAGGAGGCTTCTCATAAAATATTATAAC
TATTTTTCTACAACAAAATCCATGACAGTCACTGCAATTCCAGATGACGT
CCAACACAATTTATATAATTGTTTTAGCATTTTCACCTTTTTATACCTAC
TTTGAAGATCAATGTGAGATGATCTCAACAAGCCAAATTGTATGCTATGG
CTATGTCCGAGACAAGTGAACATATCCAAGCCACAGCCACCACAGCAAGT
atttcctctgtcttgtttgctgcaaaaaatcttgcagcagctgctggtac
tcctttcaaaCTTGTCCTTGCAGAGCAGGAACAAGAGGAGGAATctttta
aagctgacagttgtaagacacttccaaatagactgttcaagatttattga
catcaagttaagtgagctactgctcgtcattttggatgatatcccccatc
tacttagctatttcagctacctcgcagcttgtatgatatgaactctctgt
gagcctttcaaagttgaccttgccaagtctctcaaacttacttgTGATGT
AGGTGATGTTTCCAATTTGACCTTGATTTTCACACCTTCATGATAAATTT
AACAATGATTTCTAGCTCCATTGTTGATACTGTAACTAAGCAAAGTATGA
CCAATAATTGCACTTTAAAGTAAGAGATGATtatcaagatttttcaaagt
cttagttagttgtattggaagctgaacagctttttctccttctcctcctt
cttctgctcctccagtgagacatgttttcacccttgaccactgcaggtaa
ttCAAAAGTTTGTAGGCACATGAATCCCATATAAAGTCATTGAGATATAT
GAATAAATATATTTTATGGATTGTAGAAACCATATAAGAACATACTACTT
ATTGAAGTGAATAGTTTTCACTGAAGACATTAATGATCTGGCATTTCATT
GCAaaatgagtgtgttcttgtgtgtagcatgtgcaaggtgcatgtgctca
ctaaccaagcttagaccacactacctattacatccttatgggtaaaactt
agaagattcctttttctcacctttgatacatacctctactacagtaGAGG
TACAACTCCAGTGCAGCCCTCACTATGGAATGAGGCTTATGCAATGGAAA
AACCTGCTGCATCATCTGGGAAACAGcaaagtatgtataaataatagcat
aaacatttgtgtaattccctttttgtacatccccatcttattagtcatgt
catatgccagtcttgcttccaatatatttcatacacttataccaacttca
atgactgtaataccattcacTTCCAAAGTCCATTTTGGAATATTTGCCGC
agggattttatatttatggtcgattttggtcactttcggcaaatggtcac
caaaaaaacggcctatataatatattttatgaacgttaggagaacacaaa
caagattttaaacatttcgaatcttataatgtaacaatattttgtattaa
tgtccgtatacattaaaacgggttatataaattgaaattactaggtatac
agtatatcgatttttaggaaacttactatttttaaataaatcgacgaaat
ttcatattattattttatattaatggctgtatatcaaaagttattttata
ttaatggctgtatatcaaaagccatacatgtctcttgccgaaagcaccac
actcaccccaaaaacacgcgcgcttaatatataaccgcgttatatatACA
ACGCCGCGGCCTGTATATCAAAGCCGTACATGTTGTGTCTCGCCTCATCG
TtatatatataatttagttatatatataACAAAGCATACAGTGTGAGCGT
TATGTATATATAATCTCATGACacatatataaaggcataatcgtaacaac
catgtaacattcctacatgaatactaaaataccattctatacgcccttac
acatattagggaatgaaggctttgaataccatactacaccctttacgcat
attagggaatgaaggtttcgataaacaaaagaccgttttttgtgcacaca
ttttaaatatccgttcgttgctcacttatttgtgctacatcgctaatttt
tttcatggtgtggtaccacctcaatggtgccatatcgctagtttttgtat
ggtaggtaccacctttctgatggtcacgcacactaatttttgcagtgctg
ctcactagttgtgccacatcgctaatttttgtatagtaggtaccacgcgc
ccccatttttcgcactgttccataacaaaccacaacgatgggatttccgc
tcgcgtcatccccttcgatctccgtgagttcatggagttttgagccgcga
gttggctcattgtcttctccgccatcgcgccagcttggcgtccttgaccc
cccctcaaaagacaggttggttgtcgtgttatgctgattttggttttttt
gtggcatacaatttcattgaaaatcatccttgctgaccctgtcattcatc
cccacccccctcccagatctaatcagcatcatcgcgatgttgctgcatcc
tctattgtcatcagccgtggaggcaaaaaaagaatcaggtcattaactcg
taagaggggtgagttctggcattttttatttgcaactatttaattgaaga
tttacgccacttaccctgccaaaactctccacacgcctcccagatctaat
ccacaacatcgcgacgtcgcagcgtcctctcatatcaactgccgtgctgg
ccaaaaagaggcaggtccataactcacctgagtggtgagttctcccattt
tatatttgcaattatttaattgaaaatattttgcatctgactctgccctt
cctctacacaccctgccgcatctaatccatagcatggcgacgctgccaca
tcctctctaatcaactgcagtgttggcaaaaaaagaagcaggtccattag
ttgtcagaccggtgagtagtgccatttttttttattctcaattatttaat
tgaaaattgacccatgaagccctgaccttcctttccacacccctcccaca
tctaatggacaaaactgcagatatccgttctgatcaacagctgtgcaggc
aaaaaagaatctggcccataaatcacctgagtggtgagttctcttctgga
tgtgttacgttcgcgacagtgttgtgtttggatcaatgttatatatataa
ctcgcgaattgtggtgGCAGAAgaaaaggggtgagtttatgtatttgtta
tatatgtaacacataattttgccatggtgatctattgataactctctttg
ttgggagaccaaacaggtaatgtactcgacgttgttatatatataacaag
tgagggtaacataagatgcaaaagtgatgtgtttgaggacattatcttgt
gcagctaactggccgtttgtctggatgggatatgttcacaatgatgtttt
gtttggatcaatgttatatatataacttgcgaattgtggtggcggaagaa
aaggggtgagtttatgtatttgttatatatgtaacacataattttgccat
ggtgatctattgataactctctttgttgccagaccaaacaggtaatgtac
tcgacgttgttatatatataaaaagtgagggtaagataagatgcaaaagt
gatgtgtttgaggatattatcttgtgcagctaactggcctttcgtctgga
tgtgatgggaaatcatctggatgtgttatgttctcgacggtgttatgttt
cgatcgatgttatatatataacgcgaaattgatggtaagagaagatgcaa
gtgtgattactttgaataactgttcttgttgatctaacaggcaatctctc
atgtgaatgtgttatgttaacaacggtgttatgtttgggtcgatgttata
tatataacgcgcagatagccatgaccatatggttatgcatgagacattgt
tatatatataacagctgtggtggaagtgacggtaagtggcaagaaaatat
gcacatgtgttgtttttgaggacattatattggggagctaactgaccgtg
aaatctggatgtgttatgatgattatatgcaaactattgtgggttcttat
gaaagttgggagtagtgatagaataatgaaatttattgtaacaggaaagt
aattcggtggtagtttataacttaaaaactaataaattttggtgaccatt
ggcagaaggtgaccaaaagtgaccacaaatatctcaagccttTGCCGCAT
TCTGAGTGaatatcaattgaaaaattatttgttgcaaaactaaggccaaa
aggccctgttcacattctatctaggtcttgttcctgtgtatttacttgtg
attaggccttgttcacgtgtatttgcattcacttgtgttcacttgcaacc
acttgcaatcagaccttgttcatttgtattcatttgcattgctttcactc
acatttggtcatttgcaatcacatgcattctatgacattcacttgatttc
aCACCCTGAATTTTCATGGATAAAAAATATCACATGTCCTACCTTTCCAT
AACATAGTACCACATGTACCATTGTTCCATGACATGTATGGTATTTTAAG
TAGACAGATCTATGGTATGAGTATACATGGAGGTAGCATCATACCATCTA
AGAAATCTTGAGATGAGAATCATGGCAGAAGTAACGTAGGAATAATAAAT
ATTACTAGGTAATTGCTATCGCCACAagcaattgtgattgatgccaatca
atggtgatcaattgccctcaattgtgatcaatggtgatcaattgcaatga
attatgatcaattggattcaactgctgttcgtaatcagtttatttccagt
ggatgcagattttatttttgtactgatgagaaaggttagtgtgaaatcaa
catgcagacacatatctgggaatgatattggtgacaaaAGTGCAGATACA
TGTACATGCATTAGCAAATATTTAGTAAACGGTTCACCATCTTCATGTAG
TCAGTCCAGAATGAGTTTTCTTCTGTCTTATTTTGCATTGGCTGCTGGTA
TTTTCTCTTTAATTCCTCAATAGACTTGAGAACAAGATACTGTTCTGGGA
GTCATATATAGATGGCTGAGGTTCCCTTAGCAACCGCACAGTGCAGCACC
CTAGAAGGTTAGATGCATCACTAATGTAaaacctggtttataagttcagc
aaatatacaaacgattaatttttgtggtacttataatctgccgcaagtta
ttcctttcaacagggtgaaaatattgatatctttaccacttaccttattt
actttgatgtagccatattgtacccctcatgcccttttgtgtctcttgct
cttccatgctgtccacctgtgcagcatgtgcaatccatgtgggatgtctt
ccaacagcatgaggtttctccacaacatccctacttacagggagcaatac
atattagtgtattgctgttaattagatgaaaaaacacctgatgaatttag
gtccatttgaggggattgaatactggaaaaacacaaatgtacatgtcatt
agctctgtggaacttataacctggcggcacttataaaccaggtttTATGA
TAGATGAGAGACCAAGTTGATGTGAAATGTCCTTTTGTGGTCTCTCTGGC
CAGGACAAAACATTTCCACAACAGCCATTCAATTGTTTCCACAAATATTA
TCTGGTATGTTGTACTAGGATTCGGCTTGTGAGGCAAACCAGCCCTTGCT
AGCTCATAAAGCCTTTTCTTGAAAAAATTGTTTTAAATCAGTACTCCTGT
CACCCTGCACTCTCCAAGCTTGCCAGCCCACTGTCCCCTTGCGGCCAGCA
GCAATGAGGGGGGCTGGGTAACATTCCTACCTAGTTTTGAAAATGTAACC
TAGCTTACTTATGGACACAGTCACATATTCATGACCTTTCCTATCCCATC
CATGTCCTCATAGGACAGTACATTTGTGTAGACCAAGTCTCCACATGGTC
ATGATGTCCAAGGACTAGTTGGGCAGCAGAATTAGTAACTTATAGGAATC
ATGATAGCATGATTTTTCATTAAGGATGACTTTACATCATTTTTCTTACA
AGAAGTCTTGCATTGGCTGGGGGTACAatagttataattactagcagctg
ctgcaagatttttgcagcaagctagacagaagaaaatttgttcaaacagc
ggaagttgttagattaaaaataaggaggactgtctaaAGGgctgtcttat
cactcatcacaactccttttttcacaccttgcccaatgtcttgcgcgatt
ttccatgatttttgtcacaatttttttcctcacaaaactttcttggacaa
acagcaaatagctgtgagctctctcaacttcttgtgaggaatcaccccat
ctcataacttttttacaacttcttgtggtgctttgcaacttttttttgac
ctccaagagcatacatgcactcacaatttcaatgcatatgtggttcccac
ctacatgtgggcaaaatgagattcaagtaagatttgaatattgttctgca
aaaattgtcaaactaatattttattcctatgtggcactcgagagttgttt
acaacttttacgtaatttctgttttgaagtaatcccttttttacatcgtc
gtggtgcccacaaaacagttgtgattgtgtgaagtcaagcgctaagactg
aattatgcagaacttgttgtgagagcaaaaagttgtgtgcaattttgagc
gcaaagacaGCAGCTAAGCTTGGTTAGTGTGTGTGTGTcccattttggaa
atatgatataattttaaaggtaaacaaacatcaaaacatgatgactaccc
atgtatatcaaaccaaaaaataattggttacaggtaattaggctatgtac
attgttgaagtatctggtatggccaattgtaaaaaactgtctcactgAAA
AGGAggtgagggatcggagttatgaagctattaattagtttgaaaaagag
tttgtagaactaaaatgagacgtaaggaaagatttgaaaatcatacttac
taagaactgaaaaatttcccacccctaattgtagaaatccagggcgtgtg
atagcgagtcgtgtcaaagcaaccttgccattgagagtaaatcatagacc
gggcaggtctgcatgatgtgtgtagaaatttcaaaatgatagtcaaacat
gtaagaggtactggccaattaataaccatttgacagtttaacaactgaca
acctttaaaatgacaaagttattgatgaattgattgatgccgtcgtctaa
ataagatgattactgatctgtgaaaggttctgaccgattaataacagttt
gacagattatcaactgtAAggaggtgagggatttaacaggaaaaagactg
tttcatgaaaatagctacgtatactaaattgaaaaaacagtttttgaagt
ttaactgtcagcgaccattcatttctcccaacgttcaactgagcttattt
aatttatttacgaatgtcaacagcttcttgaggaagttgtggatgctcga
caattttctcaaaatcagtcatgtgtcagtgtcacatctgtcaaagaaat
aacttcgtaattttaaaggttgactgttgttattctgtcaaactgttatt
aatcggtcagaacctttcacagatcgataattattttatttacacgacga
catcaatcaattcatcaataacttagtcattttaaaggttgtcagttgtt
aaactgtcaaactgttattaataggtcagtacctcttacatgtttgacta
tcatttttgaagtttctacacacatcatgcagaccggcccggtctatgat
ttactctcaatggcaaggtcgctttgacacgactcgctatcacaagccct
ggatttctatgattagaggcgggaaatttttgcggttcttagtaagtatg
attttcaaatctttcctacctatcagtttggttcgacaaactctttttca
aactaatttatagtttcataactccgatccatcaccTCCTAaacctttaa
aatgataaagttatttctttgacagatgtgacactgacgcatgactgatt
ttgtgaaagttgtcgagcgtccacaatttcctccagaagctgtagacatt
cataaataaattaaataactcagttgaacgttgtaagaaaagaacagtca
ctaacagttaaacttcaaaaactatgttttcaatttagtatacgtagcta
ccaagattttttcaaaatcttagttgtattggcaactgagccgcttttct
ccttcttcttctccttttccttcagtgagacagctttttcactttttgct
aaaacaggtaattaccaataagttgatcaaacttacctgaaattaattat
ttttggggggcgactcacatgggtagtcgttatgcattgatctatgttta
tcttaaatattatatcttatttcaaaaatgggcgtgttcgcgtgctagcg
cgcgaagcgcacgaggcacaagcgcccatttacaactatgcttagccaag
ccactttatgtttagacctacgacttcctctgtttctacaaattgcattc
agtttagctcactacaaaaaatcttgcagcggctgctggtaattttcatt
aacagttttcttttctattttctgttaaatccctcacctccAAAAGGAGA
AGAAGGAGAAGGAGAAGCaggagaaggagaagattgagaaaagtgactca
gtttccaatacaactgagattttgaaaaaatcttgatTATATAACATTAT
TCATATGCTATCATCATCATCAATGTCTGAACTTTTATTTTCGCATATGG
CATTGTAGTCTTGCTAGAGGTCTTGCTGGACTTGAAGAATTATGTTATAT
GGGATATGCTATAAAAACATGATTACTTTAAATGTTCTTCTAGTGTTTGC
AAATCAGTACAAATTTCATTAACTGTGTCCTCTAGACATTGTAAGAGGAC
TATGCCGCCATTGAAACATATGTCTTTCTCTTTGAGCTTGCTCCTGATGG
CTTCACCGGTGATACGGTGGGGTACGTCATCATCTCATGTGAAAGTACTT
CCATCGTAATTCTTACAGCTCTTTCGTACCCGACGTCGTACCATGTGCCA
GAGTGTGGATCCATAGAAAGGAACCTCCCTTGGGGAACACATGACTGTAT
AGTGTGTACAACGGAGCGTGCGATTTTCACTCGGTCCTCTATCCTAGGTG
ATTTGGCGAATGCCTTTGAATGCAAATCAATCCAAACACGAAAACGTCGG
TTGCCCACGAGCTCGTTAATTGACTTCCCAACCCCACAAACAACGTCATT
GTTTGTGACTTGAATTTGGTATGCTTGAGAATTGAGAGTGATGCCACTTG
AGAATCCATATGGTCTTGAAGTTGGGACAGATATGCTGGGGCCTTTGATG
TCGCCCCTAGTCATGTGTGCAATTCTACTGTGAAAGTGACGTGTGGAGGC
TTTGCTTGGGAGTGTCGGCGTCTCTTCCGACTTCCTCTTTTTATTCATTG
ACGCCATTTCTTGAGCGACAGCAGCTGTGGCAGTGCTTACAGTATTTCTC
TTCCGTACATCTTCGAAAGCTCGACGAACAGAATTGGCCTGATGAGCTAT
TTGCATTAGAATGTCAGTTCTTCCGCGGCTTGCATCGTCATTAGCAGGGA
ACATGGTGAGCAGACAATTAATAATGATGAATGATCTCGGATTAAAATGA
AAAGTGTAACTAGAGATTCTACGCGTAAACGCACTCGCTAAGATGCGAAA
AATATTTTGTGAAGAGACTAAGCTGAGACTAAGTCATGGTTGAGTGTCCC
TGAGGACTAGGACGTTGACGGGAGGGTTGGATGTAACACAACCTCAATCA
CGGATCAAAAGTTGAAAGCGAACACTCGATGAAAACTAAAACTCTTGAGT
AGCAATGAATTCTCCGAGCTTGATACCATGCACCAAGCAGTCCCAGATTG
TTGCTCCATAAAGCAATGCATGAGATATGACTAGAGTCTGCGGTGTATGG
TTCATTTGTAGAGCGGTAGCTTTTTCTCTATCGGATTTCGAAAAATGACT
CTTCATTGTTAAATGACCGGGAGTGATGCACATACGTGTAGTGCCGATCC
GGTTTTCAAATACCCGCAAAGACAGTCGTACTGATTTTTCATATATTGCC
CACTGAAAAAGATATCCGTCGTTGATCTTCAAAAGCATGCCCTTCTCTGC
TTAACAGTCGTGATACGTATATATAGCGGGGAAATTCGTATGCACTTTTG
ATGAAGCGGTCAAGGCTATATCAATAAAAGCAGACAATACTACATAGAAG
AAATATTACATAACTTCATTCCAAGCGGTCAACTTCAATGAGACGTTGCA
GGTCCGTGCACTTGTACTCTCGTGCAGTACCGTATAGACTTCCTGATTGA
CTACATTCTCTGTCAGCCAATCCGTCTTCACTAATTATTTGACTTACAGG
GTAGGGTGAGTGCAGAATATGTCAACATCAGGGTTTTTTGTTTTTAGGGC
AATTATTCTATAGATTGCTGTAATGCAAACCTACAAGAACTTTAGTGAAT
TGATTCCCAGGTTCCTTCGTTGTAAATTTCTACCTGCAAAACCCAAGGGA
ATGCTTAAAATTACTTAATGATTCATGAAAAATTTTGAACTTTGATTACA
TGTGGAAAACTAGGTTATAGTACTTAATTTGAACAAAGATATCACATGAG
GAAAATGGATTGTCAAAGTTTTGTTCTGGAGGATCATGGTTTTTACACTT
TAGAGTAAGTAACAAGAAAGAAAAACGTTCAGGTTATCTTGTACATTAac
cctccgagctatacttctgcaaaaacaaggagtagtatagctacttctgt
taaaacgagcagaagtatagcccgttttgtgaaatctcggtgttctttta
ttgccacgtcaatccgccacaccgttgaattcctcgcgaaaaaacgatcc
agacgcagcctcataaccactcatagtcatgttcattgcgatttgacgaa
gcacgttgtcggaagacactgtcctttctctcaagataagtgtacatggg
cattgttacgttccgttctaattattaaaggtactatcgagtatagtgct
taataaataattatcacaaaaaaataaatttagttcccttaacccccggc
ttatgtgctctcatatcgtgcactcacgtgagcacatcctcataaaataa
ccttaaaacccgctatacttctgtgaaactagcagaagtacaccgtatac
ttctttttttttaaagcagtagtatagagatttgagacgaatctcacttg
gagggtTAAACAATCAGTCCCATTATTGTAAGTACGATATGTAAGAGTGA
GTTCTTAAGTGTTACTGTGTTgtgagtgagtcgtaatggtgatatgagtg
acttgcgtgagggttgtcagtaagtaatgagtgaATTGTAGGGGACTTGC
TTTGTTCATATCATGATTCAAACTTTTGCATGGGCACTATAATGTGCTGA
TATTTCCAGTTGTACAGCTGTACAGGGTCTTTGAGTGAGTTAAGTGACAT
GTGTGTGCGGTTATCGGTGAGGTATCACTGAGTTGTAAGTGACTTGTAAG
CGAGTTGTAAATTACTTGGAGGCATTGACATAGACATAGTTACTACAAAG
TTTTGAGACAAGTGCAATCAAGCAATCTAGTGAAAGATACCTTTTCTTGA
ATTTCTTTATTATAATCTTACACGATTTTTCATTTAAAAACCATCATCCC
TGCTGGCCCCACATGCAATCATCCCTTTCGGCCTATAATATACCAGAAAT
TACTTAAGTGCAAAAATCACAGCATTCCTGCAATATTTTGCTTGACATCT
GAGTTTGAAAATACTTGGAGATCCCATCTTAAGCTCTCTTCCTTTCTAAA
ATCTGGCATTACCTCTTTATTTGAATATCATCAGTATTTTGTTGAGGCAC
TACAAAAAATATCAGTACAATAATTAGACATGGTGGGTGAATGTTCCTTG
GCAATGTCAACTATTTTCTTACCAAGTCTGCCATGGTGACAATTTCAACA
GTTTTCTGGCAAAGTACTTAGCAAATGGAGGCACGTTTCTTTTCTTCCAT
GGTGGCAACATTATTTCGAGCTGAACAAGAAAACATCATTCACAAACAAT
ATCCATGAGGACTCGCATATCCATTACTCAATCACCTATGCCTAGGATCA
TCCACTCCTCATCCTCCCTTCAACCCATCCTAGTAGATTGGTATATCCTT
CCTCTCCTCTGAAACATCAATCCTCTGCCCCACCTCAATGAGTTGCCCCA
CAATCTGTGCCATGTACACCATCTCCCAGGGAGAGGTGGTCCAATTGGAC
CATTCAGAATCATCGTCAAGATAGTGTCTTTCTGTTCATCTTCAATGGAA
AAATCATGTGCATGACTCCAAACAGTGAACCTCTCTGCCATCCTTGTTGT
GAAGAATGGATTCATTGGATGTTTTGATTCCCTCGGCCTTGGTTTCTTTG
AGGGGAATTGGCAAACCAAGCAGATGAGACAGCAGCGTCACATCCATACC
AGCCTGGAATACTGATGAATTGTGGAGCGAGTTAGCTTGCATATCCATCA
ACGTGTGGGAGGGGTGGAGGGAGCACACAGAAGCAAGAGAATACACAAAA
ATCATAAGGATTTATGACACAATTTATAATTACGATTACAATCCCCTATG
TTGCTGAATTCCAATTATTTAAATAATGATATCATTCATATTAGACAATA
ATATATTCATTTCTCGTTTTCCAATTGTTCTTGCTCCACACAAGCGACTT
GTTGATAGTTGTGAATTACCCTAGCTCAACCTTCCTCAATTCTCCCACTC
CCAATTGCTGTATGCACACTGCAGCATCATGAGAGAGAATCTTGGATGAT
GGATGGTTGATTACAGGTTACCCAAGCATATTGTGACTCAGGCAATTTTT
GATGTGATTCCTTTGTTGTACTGGTGGCTTTGATTGTGTTTATTGTATGA
TTACTTTTGATTTTTTTGGCCCCAAGAGGGTAGTGTGATTTTGGTAGTCC
TACTTTTGATTCACCACATAATGAATGAGTCAACTGTGAGGAAAGGCTCA
TTCAATATGACAAATTGTGAACTTGTACCTATCCACTGATGATTGATGTG
CTATTCTTGGTGGTGCGTAACAGCAGCTTTTTAATCCAAACAATTGAAAC
AATAGAATTATTAACACCACATTTGCAAGTGGAAGCAAGAATCAGGCAAT
GATTGTTGAAGGGGAAAACGTGTGGAATCAGTGATTGAGGTGACACCACA
TTTTAATGCCAAGAAGAATGTTCCTCATTTGTCATGCCTATCTGCATCTA
ACACTAAAACTTCTTAATCTCTCAGCTTTCAAATGACAGCAACATCATCT
TTTGGGGCTCTCGTGATCAAATTGATGATGTCTGAAGTGAGAAGTTGGAT
ATTCACTTCACATTGTAAAAAAGAAAATTACGACAAGGTCCAAGctaggt
tgcaaattctggaggaattccagcggaattacgcgttactccagaatatt
tgcttattctgacagtaacatgactactgcgatcgcgagattgctgagaa
agacttacttaagtactttgctcaatacttaaggactgtgacaccgtgat
atcacaaaataagactcatttttgacaaaatttacagtaatatatccaaa
acctacagtaattactgcagtaactctgatcggttactggttactgtgtt
tttcgaacagtaaccaaaatcggaatttgcaacctagGGTCCAAGATGAA
ATAAAGCAAGAGACAAGATGGTTTTTCATTGTATACAACAATCAACTTAA
TATGATTGATGTGAAATAATGAGTACTACATTGGAATCAGTGAATTATGT
TTTAACTTCTGAAGTCTAATGGATAACAATGAAGCTTTGTTCATAATAAT
TATTAGATTGCTTGCAAAGAAAAATTACTTCATAAAAGTGTTCATGGGTC
TCAAGTATTTTACCAGCAAAACCATAGaactgggataataagcaccacaa
atgtcaaaaaatacatggtggccgtacttataatctgcaagttagcacta
gccttttcaacgtggtaaaaatattggtagctttaaaacttatcctatgt
acttcaagaagccacattttgtacccctcctgtccttttttctcgcttgc
tctcccatactttgcacctatccaccgtgtgcacaagttttgtggtgact
tcccacagaatccaatgtttttggtaaaagtgtagagtcattcagagcaa
gacatatggggggactgctggtaatatggggaggtgtattcttgagggtt
ttagttccatttgaggcagaaaaatgcaaatgtatactaaattaacctgt
tggaacttataatctggttgtacttacaatccaggtttTATGGTAGATCT
TTACATTCCAAACTGTTTTTGATATTAAAATAGAGTAGACATTTGGTGTT
CTACTGTCAGTGGTACCAACATCAAatatgttcgtgtttaattttataat
actaccatggtaatatgtttatactcaattgcagttctgccctaatgcta
cctagatttttaagatgtactgtgctctcaaatgtaaatttctaagcacg
tcactacttaagtaccggtgtgggtaatcaaatcgacctaaatttggcta
acaaaataagaaggggcacccgtctgtggcacacacacacaaaatacctt
gtcccatTTTGCAGCTAGTGAGCcactgacactcacacccacataactca
catcatactTAATGTATAGGACCACATGTCCATATCTCATAAAATACAAA
TGAAGACAAAAAACACCACAAGACCCAACAATTGTCCCATTGTTGATTGT
AGTTACTGGCAACAACGACGTGCGGAAACATCAAATGCTTTCATCACCAC
CTTTGTCATTGCAGAGGCCACAGTTTTTCCCCTATTCCACTCCAGCCCTG
TCCCATAGCTTAGTGTTAAGCCACATCATCTCCTGCTGCAGCAGCACTTC
CCCTCACAATGCTCCTCCAACATTCTTCTCCACTAACAGACCACACCAAA
TGCCACCTTGTCAACACTGAAGCTCTAGCTCTAGCCCCCCTTAATCCACT
GAACACAGCCAGCCTACAGAATTGGAAGCATTGCCTTCACAAGAAAAGAA
GAACTCCTAGGTCCTCCAGCTAAACAAAAACTTTTCTTCCTCGACCTCCT
GATCATGGCTGCCTTGCACTTTTAAACCTCAGAGGGTGGAGAAATGAGAT
AGGAGGGTTTATACCCCTGACAATCAGTTCAACTGGAATGGATTTCTGGT
AATTTGCAACGATCACAAGTACCACCATTTTGGATTTGAGGACAGGGTCT
GTAGCAAACTTGATGTTATGACAGCTCAACACCCCTACACTTCATTCTCC
ATTCTTGGCTTGTATGTCAAAGGAATATCTTCTGTTACATGCCCAACAAA
CACCAGCAGTCGAATGATGCACATTGTGATGGCAAGGCCACACTCAGTCT
ATCCGGATGTCGTTGATGACAACATCAGTGCAATGCTTGTTGATGCAATT
CCCTTGTGCTGTATACAAATAAGTTTAAAGAAATCAAGGAAGCCTATTGG
CAGGCCAACAACAAGGAATGTGGCCTTTGTGGTGCTGTCCTGACTGCCAT
TCAGCTTTCCCTGATTGGTTTGTGTTATGACAGCTCCAAAATCAAGCTCG
CTGAGTTGCTGTTATATCCAAGTTATCCTTATTGGTGCATCGATGGCTGC
CTGAACTGATCCAATTATATTGTTGACAAGAGAGACTGACAGAATCAATT
GGCACCACAAATTATGATATTCTCTTGAATTTTGGGGGTATGACATGCTT
TGAGATTAACCCCGTTGAAAATGATTTTGTCTTTGACATGTAGGTTTTTG
TGGTCCAATAAGGATTTAGGATCACTGGCCTATGTTGAATTGAGGATGTT
TATTGACTGGTTTGTTCATGACGAAAAGGCCAggctccttgggacccaca
gtgttagaactattgtgtgacttttgcaagaagtacaggacctgctacgg
taagtttttgattgttgttatttcttctcattaaagatttgccatgtgtt
cttgttcttttgatatttatgatgacacaaactagcagggctgttgaaaa
actactagcaacaatataagacttatgctgacaacaatattggctgggtt
ggtgtcatagttgcttctttgctttgcaagggtgatatgtcatcaatcat
ttggatcatttgtcagtagtgatggatcagctaaacttgactaagaaagc
atctgatgaagttgtttaagttcttggccatgcagttctttttgtattgt
tcatcccagtgatgaagaaacctttctctcttaacagaaaggagcagatc
cttgaatgttaccttgatttgggagctacaaatcagctgaaggagggtgt
gaattcttccaagagtgagtcgattgttgcaatggggcatgactcagctg
tggtgatagacttgatggatgtggaggacactcaacaagatgcacacagg
agtcttgttatgagacagaaagaggcatgtgtcctctcttcccatgtttg
tgtctccgttgtgaactagcgcattcatgccaaggctgagcaacaacttg
ttgacatcaaatggcagatgggacatatgcggagtaacatttctcatcta
tcCCGAAGTATGTATGCAATCGTTTGATGTGGTGGTACACCAACTATCCA
ACAACTGTGTTCTGTCCTCCAACTGTTGACAACAACCCTGCAGTGACATC
TGGAGGAGGGGGGAATGGGGTTGTTGATAGTAAGATGGATGAAAAAAAGG
TGCTGTAcctgttgtgttagatgctcctttgactaagtgtccaaggacac
tccgtggtcttctcaaggagtatgaatttgggttttgtgggtgtaagtca
tcaaaggttccgactgtcgctgaccgggaaggcatctgatcaaatggtac
cagagaaatgctgtttggaagaaaattagtgagcttgtatgagagacagg
aggtatactgcagagagggcccatgattaggattatgctatgggTGGGCC
TTCATCAACAGTGATTGCCATCATTGATGCTTTGGTCAGAAAACATTTGC
ATCCTTAGCTATGGTTTGGACATCAATAGTTTTTAAATGTTGGTACATTA
TTTGATATTGTTCAAAAGCTTTCTATTTgttgaattctattacttctttt
gtctagataaacatgtcttagtatttgtgtcactttctttctaccagatc
gatttgttgtgaggtaccatttagatataggggttagcaaaaaatctctc
tagatatgtatacacattttgctagaccttttgattatgaagtttttaat
tctttttatcttacatgtttttttcatttggtgagtagattttagtaatt
ctgagggcagcatccaaatcagCAGGAACTGGGtttgtgctttagagtga
ataacgagaaatgggaaaaagaaaaggtgtctttaataaagttgagttga
gtcccatggcgttatgtaccatatgcacgcgtgggtttctgtgtgatttg
taagtcacttctaggcaacttacagtgacTTAGAGTGACTCGTATTGCTT
GAAATGATTCAAACTTCACTTCAAGCAAACAAGCCCCAGCTGAGTGGACA
CCACTGGATATAAATCTGCCATATTAAAATATCTGAATATTTTTTCTTCT
ATCAAAAATGACTTGCACAATCAAAAAGCTAATATAGTCAAAGGTGAAGA
CTGTCAAACCAAATTTCCCTGATGAAAGCTGATGTTAAAATGCCTGGTGT
GATAAAGTATGACAGGGCATGTAATGACACCACCAAATGAATATTCCAAA
CACATCAATTCAGCAACCATTCAAGCAGACACCACCAGAACCAACAACAA
CTCAGCTCTCCAAGGCAAGCATGATGCGAGTGTCACTTCAAACAGTGCTC
AAAAGGGTGGTAGGAAAGGTATGAAGTAGCAAACCAAGTGATTGACGTGG
GGTATGGGGCTGTGAAAATGGCAAAGcaatacaatggcaaacaatacaat
gacaaGGCAGAGGAGTTGACCATGTTTTTGTCAGGGGAAAGTGCCAAATG
GAATTGTTGCCAATGGGTTTTGATAGTGATGAGAAGCAAGAAAAATGTGC
GCTTTATCCCAATGGATCACAATATGTCAATGGATGGACATCAATCTTCC
CCCTTCTATCCTCAGGTTGGACCCAAAGTTCAATTTCTGAAAATGTGAAG
AGGAAAAATAATTTAAAATCCCAATATATACAATTGTGGAACTGTTTGTC
TTAGTCTGTTAGGGGCCATTGCAAGGGCCTAGTTGGATAAGTGGGCCAAA
TTGTTAAAAGCATTTATTTCTTTACGATCTCCATTTCTCATTCTGGATCC
ATAATTCAACAAGCCTAGCTTTGGGGCTTCATAAGAAATGATGCAGGGCC
ATGCACATAGCATATAATGTAATGCAAATATACTTCATTAAACTATGTGC
AGCAATCAATGTGAGTAGTAGAGATAAATCTCAAAGAACTGTTTCTGGGG
TCTGCTACAGTTTCAGTCAATACAATTACAATCAACGTCTGTCTACATGG
AGATGCATGTGTTCCAGTGCTGCAAGGAATCATCAATATTCGAATGCTTG
AATGAATCATTGCTGGATTCATTACTTGTTTCTTGATATGGTTGGTATCA
GTACAAACTTAGTTCAATCCATGTTTGTCACCTAAGACTAGGTTTTAGAT
GTGGACTTTGGACTAGAGAATGGAGAGGGAGGTGTTCAAGAAGGGATAGA
GCATTGTTCACAAAGTATTCATATGGGTTCAGGTATGAGAGTGTGCATGT
ATTAGTGTTTGTTGAATTTTGATGAACACAGTTGGGCAATACTTGATAGC
ATTGGCTATTAATTGATGTGAAGGTAGGGCTGTCATGATAATCATCATGG
TGCAGGAGTTGAAGCGAGACAGATGTAATATGTGAGATCAGCCTTGTGag
atgtgcaaaatatcaagattttttaaaaatcttagttgtattgagaaact
gagccaacttttattctcctccttatccttattctCCTCCTTATCCTCCT
TCTTTTGCATCTCCTTCAGcaagacaggcaactttggactttggcgataa
gtatcgccagatggagtcgtccaatgtcgtccgatgtcgtcagttgacgt
cacttaaaaatatatggtcatttcatgccttcactacgggtcgttaaaat
ctcgtcaggtgtcgtcacttgggtcgtcattgagtcgtccgtgtcgtcac
ttgggtcgtcagaaggacttcacgttcgtcacttgggtcgtcagaaggac
ttcagtttttttacttagggtcgccagtcgtctttgtcgtcactttgttc
gtcactatcgtcagtaggcagtagaatatataccacgtaggagtcgtcag
tgtcgtcaggaagttcgtcagtgtcgtcacgaagggtcgttaaaatgtcg
ttaactgccttcagtttggtcgtcactgtgtcttcagtgccgtgacttgg
gtcgtcattttgtcttcagtgtcgtcacttagcgtcgtcattttgtcttc
agtgtcgtcacatggtgccttcttttgtcgtcacttagtcagtcacatta
acgagataatgtaaaagacgtcagttgtcttcagttgtcgtcagttgacg
tcagttaatcgcacaaaaatcatccacgtggcaaacttgcctgtcttgCA
gtgagacactttttcacctttcacaataacaggtacttccacattccaca
gtatgtacaagtgtaagtacctgtaaaaattaatgtttagggttgacata
aactggtagtcatcatattttgatatttgtttacctttaaaattgaggcg
ggtgtgaagcatgtgaggaacacacgcccacatacatacctaagcgaacc
caccctatttttaaatgtacagttcatctatttcaaggatgtttcttctc
tctagcttgctgcaaaattgttgcagtggctgctagtaatTTTCGAAGAT
AAGATTTGAGACTgtagatccaacatactgtaaaacccatcattttgaca
taaagaatcatttggaaaaaatattattgaaaattttggtgccaacaaaa
agcaacagcatattaggtagcaatgcacttttttgggacagaggacatct
ctgactcaacacacaaatctgtattttgagttgtgaccaacttgctaatg
actgtatcagcataaataatatttatatcaatggaaagcacttgaaaaga
gctttcatggatgtgtacatggtaaatggccaaatatagcgtgaaatcct
gtttcataggtttttggttatacagCCTTATTTATTGTCTTCAGAAAATG
GGAAGCTATCACAGTATCAAACATATTCAAAACTCTTAACAAATGGGTGT
TGCATCAAGCAAAATACTTCAAAAAAATaacacggccatagacaatagga
gcactatgtatcctggtggtaccatagtatccagcctgtcagacagtgga
gttaagaaaaaaagagtgttggaacaaacaaagtagctctattataatat
tgtataaagataccaagtttctacaaggatgaacaaacaggattgttctg
atctgttgtattccacagacaataacttgcaaaagacagctcaaatgaat
aaaatacaaacaccattcaaagcttggaaacagatcttttgatcaatata
agattattaataattaagactgggactataaatccagacccctaaaaaag
gcggggggggaacagacaaaaaatggctgctggaagaacctgcaaatttt
attttgtaaaacaaaggatgtccttctttgtagcacccgttgtggtatcc
aagattaaatcaaaaatctcacaacattcagttgttgagaaaggtatcaa
ctcttgctttcttaccttgacgcaaatttcatttgttgcttatcttcaat
cgtgcagaatcacaggaatgactacaaattattaattcaattagttcttg
ctataagcaggcagactttggcagactttggcagactttggcagactttg
gcagacatgctgaagtctgccgaagtctggcaaaaagcggtccgtggagt
atacttttatgatcagGAATGaatgtacaaagtatgaccaccatttgaaa
acatttataaagatctatgaatcaatgtttggttgtgaatatttttgtac
tccaactgtgacatcattttcgtccataagacagctgacagacagagctt
tgtggctccttttgtatttagctgtcttGCTATTGGtcccgttgtcaatt
atttgcaacttttctgtattgtacttctatagttgtcccataagtagccc
ctaaaaagccaaaaagcctataaagcacctcgtttgtgtttgagtgtgtg
actattgtacatgtatgtattgtattgttgtgttgctgaacattcatctc
agatatcttgaaacttgtgtttaaaaaagaaccttctgttcattcaaata
tctttgagacatagacctaggggtctggatttttatagccccaatcttat
ttatttactccgcctgtggcgtcatttttgtcggtcaaaaagacaacaga
tgatagatataagtagagcaggagtgttccaattgtatctttagccatct
tAAATAGGAGAAAAAATACCGGTcccatcggattataagacccttccacc
caattttttgacgttcatgtttttggcttagttaaatgtcctgtgtgaac
cgaggaccaacacaaattgattgtactcctcttgaacaatatgcctatgt
gtgtagctcgacataactcctttcggtttttgagatatgccaTTTGTTGt
actttgtgtgacagtggaagggacagttttggtgcaaacagccaaaaaag
gaagtatagccctaaacaataaatagcaaagatacatttaaaatttatca
tggaggctaaactaacttcgtcccgagcagaatatgtatcttttgacatt
tttagggactcataaTAGTTTATAATCTAATTTTTACGGTAGATGAATTT
TTTCGTGACATTCCAATACAATTGTGGGACAAATGACCTTTTTGCAAGAT
TTATGGGTGACTTGTTGTCGACTTGCAGTGACTTGTTGGCAACTTGCTGT
AGCATTTTGAGCTGTATCTAAGCAACTgcaagacatgcaactcataaaaa
cttcacacattttggcgagaaaatttcagcgaagtgacaactccgaaaat
tctggtgacttgcatgacacaaacagaagacattgtgacaacttgggcaa
agaaagtgacgaatcacgtctcaagtggttacagaagcatcgtcaaaatg
tcataactgatgacctggttactaccccccccctccccagtgacctaagc
cagttggatgtgaaaatattaatgtagaaataaaatggtaggatgtattg
gcaattgatgaattgaaattatgagcttaaaatctactcaaaaatgataa
ttgatgatcatcaattatcatgggtttatcatgtaatttacatgataatt
gcacctctgtagtattgtgtctacagaggttctacagagcaccactgagc
tggaattaactcctatgtgggattttacatggtcctggtatgctgccagg
atcttgatgtggtgcgatcagatctgttcaagttgaacagtcaaatcttt
cagatctgttcaagttgagcaatcaaatttttttttgaacggtctggccg
tcgtccgtccttcgatcgttctggccatcgtccgtcgtctgttggacaag
ttccacatggcggtggtcatgttattgccgtggatcatgatgttcacatg
atcctatttttatttggtcctgggtttgattcccaggccagatagcatgt
ttcaggccagtgtgatccttggcctatgtcactcgcccccaaaaatggtg
aattagggtgattggaaaaaaacctcatgggagaaaaaaaccgcgagggg
agatgaagtgactacgttaagcgtaagacttaggtggagagggagacaga
tagtttaacatgtttttaactttaacatgtttttaactttcaaagtaagg
tgttactctcctaatgtttaatcgctctgattttgttccgcgttgaaccc
taattgtaccatttgtatgaactgatgtgatagtccaaggatcacgttca
aagcagctttctgacttgcagaggataccgtctttccgtagcagtacttt
atcaccgaccttgtaatcccagtccttgcatgttctgttttcacgctcag
tattgagatcagtctggtgttgcctgtagtctcctgttttgttccagtca
gctaggaagggaatgtcgaacagcatgtcccgaccaaaaattgctgctcc
tggagaggcttgaagcactgtatggtaggtagagcgaatggcccatgcca
cattagttcggaatgtgtcaatgtcactggcatctactgagtcggccata
tcgatttcagcagtgcagagcatcgccatgatgacttgatgcactcgctc
cagtattgcattcgcttgcgggttcttgacactggtcggcttacgcttta
tgccgtatgtgtcacataaggcctcgaagtgaagtttaaattcgcttccg
ttgtcatgtattacatgttgacaatgtgggtaccgactgaaccaggtctt
gtaaaccaaggtactaattgtggctgacgatttatcaaaatatggtacct
ttggcgtattatgtgctgagatgcccttgcgcccccgtgtacccgtggga
atggtaggtttgtctaccaccggcagttctatgatttcgagccaactagt
tgctgggtctatcatagtcagacacataaagtcaatttctgtcttatctt
ttcctttgagagtgtatggtccaatgagatccacacaaagcgcctcccaa
ggatttcgtatcaccagtttggtaggtaacttgctatacttgtgattgtg
tcgtttattgacttggcatttgtgacagtttttgacatattttcggacgg
tagttctcatacctgtccaatacatcgcagcccgaagcgtctcctcaaga
caagttgctccagtgtgttgaaggtaatggtggtaccaacttatggctct
atgacggagagctgtaggaaggaccatggctgtgcctttacacagcacct
gtgtgttttccaccaagcgcatggtgtacttgttatcactagccaatttt
tgaatgctgggatcagagagctgagcctccgcaatctcattgactgtgag
aggatagattacttcctcttcactgcgattagcaaacactaagttcatgg
agtcttggtgtattgctggctgctgtgatgtggtgtgggatgcatagtgg
caccaacactgtgtgaaagtcatccaggtgtccctctgattgtggacagg
gttgtagtcaagacgagagattgcgtcggctacgtattgtggatgccttt
gatgtggattatttccgggccatattcctctagaagtaacctccaccgat
attctctgtctgaggtgaggccaagggcatcttggataagtttttaatgg
tcggtgtagacctttatcttttgcccccacagcatgcctttgaactcttt
taaagtttctactatggctaagagttctatttctgttacactgtattttt
gttgcgtctcagagagttttctgctgaagaatgcaattggcctattctgc
tgtgtgatcactacgcccatctgtttcgatgaggcatcagtgtagatttc
aaactctttggagtaataagggtaggccaaggcaacgtcttttgcaatga
ctgcctttaccgctttgaatgctttttgatgtacctcatcccaatgccaa
gggaccttcctggtctttaaggctctggtgactttggtatgaccacactc
tcctaccagtgaggtgagtggggcaagcatgtcgctgcgcttcgcccaaa
gatctcggtagtattggaccattccaagaaatctacggaggtctttgact
ccagttggcggtgttagtgcgaagattgcctgtacctttttttgttgtgg
tttaataccatctgtagtgagcacatatcccaagtactctgtttctgtgg
caaagaattttgatttccgggcatttatctttagacccgcgtcttgcaac
ctggtcaggacctgccttagtttctgtaggtggtcgtccaggctggccct
tgtgatgcaaagtaggtcatcaaggtacgttcttacgaactcaagggcta
ccattagttctgacatctttgcctgaaaaatgtcaggtgaatctgcaatg
cccattggtagtctgaggtaagagtactttccccagggaaatatgatggt
gcagattttggatgcctcaggatccaatctaatggtgtagtaacccatat
ttaagtctagggctgtagcaaaagtaaatacttctaactcttgcagaact
gtgctgattttgggtattgggaatggcttcctaactagccttttattgac
ttccctaaaatcactgatcatgcgcacagtttggtctgttttgggtatta
tgaatgacggagaagcccattctgacgtgggctgaaactccatcaccccc
aattcacacaatctgtttaattctttgattgttgattcctttcttatttt
tggaactggatatggcctgccatgatatggtttggcaccttcccttagtt
caaaggagacaggctctgttctccaatcacctagtgtcccatcaaacagt
tcctcaaattccttgagtaactccagtaacttgttcttgtcgtggagact
gaggtgtggtccagtggcatctaccactgcttggaggtctgccttttcat
aattagcatccaggatttcgactaccctttgtgtggcctttttggtgatc
acgggctcttgtgccatgctgttgtttacagcccaggctttttctatctt
ggtgctggctagactattgatgtttctcattggcaacatgatttcatcaa
ttgtaatttgttttgttcgaaaatccagaacaattcctaactctttcatg
gttttacaaccaagaatgaggtcatacactggcttggtcatctttctttt
tgctgagcagagcaaaatacatagatgatgataatcgggtgattaaatat
ttatgggcttattgtgtcattttgtgaggtaccatgcatactaatgacac
agtagcatggcataatattggtggtctgctgggcaaggcctcatgaccta
tggttgcaccacggtctcatgacccattgtcatgagagctacttgggatt
tctcactgtttactttacactggtttggcatgtgtagcacacccttgcag
tgggaaatgagagtgggtcttgtggccacatttggcgccccagggtgttg
aataggggtgagatagatggggcgcatggcctggtgatggatggcgggat
gatgtttggttacataatcacctaagttggttgaaccggcccgccaatag
attcggaattgttgttgggtagtacggcagcgtagccagtggtagcgcat
gtccatggctttggtgcgttttggttggatagtgtttgttacaaccccaa
gggcggtggaattgtcgatttggactggtgttggtggttgtttgtgtccc
atctcttctaaaaggtggcgtagcgggatggtttctcttgcatttatgta
gagggcaccaagttccgctcgacgcggaagacatgaccactttgatgatt
tgagaaatagttaagacggccccgttgttagttggaaacgcatcgttggt
agccatgaagaaatggccaccggcacgactgcgtgccttagtttcggaca
ggtacgacgcgtcgctgtggactgcaagtaccatgtcactggcgtggaat
gtaaccatcgcatctgggtgggaagcagcataatcaagaaagtgtttgac
gtaagacaatgttagttgggttgggttggcttgttgtgcagctagtgagc
caagggcggggagcatggtgcaatcgacggcccgtgcatagtagaggaac
acaccgattacttccttaatgaagagagcatcgggtttgctcaacggtgg
tgaggtgtccggtgggtgcgtgtattgctgggcggcgccataggtagggg
ctgtgtgtggatatggttggtcctgtcgtttgggaggtgtgacatggtga
aaacgatgcatggctttggcgcagtaccccggcatggagatgctgacccg
acgcttagtgtagtcccaagcaatggtgaggccaaggtatcttgtcccat
tccagtcttgggaagtttgatagaactggttcagtgttttcaggaggtgg
ccggcatgttctcgtccgacgtatttgacaccaaagtcatcaacacagag
agcaaaagagattggtctccaggcgtgcttccaaaaaccaggtgtgatgg
tgctttgatggtagccttctgcaacaagccgtttttcgaggagttgctgt
gcgatgataccagcctgtggcaacccgtacatacctttttggatgcggac
gtatacgtacccatcttctgtagcaatggtgcgtagggcgtagtgttcaa
tgacgttgtttggcatatcactgagtttcaggcgcatgaactcaggccgt
gccatgggggtattgaggtagaagtccttgatgtcgattgtcatgaaccg
ggccccgacggtggagaccacgctgttgagaaggaccttggtggtaagca
tgtccgcagtgggggtgccgcagtctccgggatagttgatgcggttgcca
ccgacagtgagtctaatacggtgggggtcatccttttcgggacgaaaatt
ggccacaatcctaccatatgtgacatcgcgccagcggtcggaggggatgt
cggctttgctgatgaaaacgatggtgttggtgcctgccactgttcctggt
agtccctgggctaggcggcccagctctattccatatgcgctggtccatgt
gtccctgtattttgggttggcaatgagatggcgatactccatgagctcac
cagtgtcgtcattgaggactgccgccaacgagtcgctagggaaacggcgt
tgcatcgtgtgacgagcggagaggtgtgggtggtggagttggaggtgcat
taggatggcgtgctgtgtgaaggatttggctttactgcgcgtgttgagag
ctggtggcgagtgaagtgctgccggtagattagcagccgctaacggtggc
accctcggagatggggtgtgttgtctgattgtaacacgaggagatggagt
gtcatcttcactgtcgtagtctggaataatggcgggtcgcgacagtctct
gcggtagggttgatgcaggaagcggtgccacccttggaggttgtgcacta
ggtggtacaaaggctaaaggtggtgcgggtgcggcattgggggggatgtt
agctgtctgcagtatatcctgtaggcgttgtaggtcgtgtaatttagtag
cactgagttgttggccgggtatgtttgtctgtagggcatgcaccaggttg
gatgcggcggcgatgatggcatctgcaggtgtgactgttggcgttgtgat
gtatttgtgcttgaaaaacacagaagctgaaatccgtgtggtgcgggttt
tggttgtccacaccgtccagcatctgtagtgttcaggtgatgtaccgagc
acccagcctttgctgcagtgttgtgcgaagcttttgcgccggtgtggttt
gtcatgtaccaaggcttccatgccaatgggcacaaatgggagggaattgt
agtcgtggtggccatacaggtgtgcatacgcggagagtttaggatgtaac
cgggattgtcgcaggaggttgagttggcgttccatttgcggtagggtttg
gcaccagagatgcaagggaaatttctcggcggtcccactgagtgcagcga
tgaagtggtctttccaagtttggatggctttctctgcaaggtttcgacgg
tgatcatctggcgggacaagttggtatgtcatgccagagtcacgtatggc
ttgtttgtaggcagtggaggcttcattgtcgaggacttggcgtgtgggtg
caaggccgcaaaccctcattcgttggagtgcccgtgttcgggcaaggatc
atttctccttcactgcggttttggtggcttccacccagatggagttgctg
ttgaagtggtataagatcatctgatacttgttgccacggctggagatgtg
tgggaactttcctgtttggtcggagtacaagttgtcatggacgttgacaa
gaatgtcttctgtatggtctatgagaggtgcaggagtggacaggcgtggt
gagctagggctgattggcctggtggagcggacaccctggcgttggccgcg
catgtgtccctgttgtgtttcttcagactcggggaaatgtttggttacat
tcttgatattgatgagtggccaagtgctgtaatttccattgcgaatggca
gcaagccaggtagattttgtggggaaaccagcagcgccatggaggtagcg
gacggcttgggcgatgctggggagctcatatacgttggcaagtgtgtccg
ggtgttactggtttggagatgtgccagcgtgttaggagagtggtggattt
tgaactgtgggttggtagttgtgatgccatcaggtgcatccaggagtagg
gtgtcagtgttctgattgaggacgataggctggagtgggatgcgccataa
cccagtgtgtgggcaacggtagcctcgtaagacagacttctcctgtacgt
ggatggtgtgagagttgtaaaaattaaccgttcttgtcatagatggctgt
gtacccagcgtcagctagcttacttccgctgaggagtgtctgcgtgaggc
caggcacaatgtcgacttggttggctggtgggcgtaaattgagaaggagt
gtagttgctgtggaggctggtgcgatgttgccagtgggtagtacaaatgt
ctttgtggatttggtgtgccctgggtggaacgggtcatgtgaagccccag
ctgtggatgtggcgccggtgtcgctgactgcagatgggatggtaccgttg
aagatgccatgcctgagttgtgctggcggtattggtgtggctgcattgga
gaaagaggaattaggcttggtctggaattggtggtgcctgcctgtccaga
tagtgcctggagaaagtgagtgacgtcggcgccaggttgtgctgtctgta
ttgcggtgatggggagggagagtgaactgtacctgttttggtgcaagtgg
ggtccaatagttgttagtacatctaaacaatggtggcgcactattattat
gcttctgtctgctaaaccattgcttaaatgtacgagttaaataacaacaa
ctagaccccgctggatcctacatgcgggctacataccaggcaggacgttt
ggcggcgttcttctccaaggtaaaacagtcgtcgtcctcgtggaagcact
tgtccttcttgcatgagttgcagaagcgtggtccaacggatggcttcttg
tcccttgtgcgcggtctgttggaggttggtgctggtgtgccggtttgggt
gctgttggctgcgagcatctccaggaacttggcgttttgggcaaggagga
tggtgtgctgttgatccagtttgcggagcaactcaccttgtgctgttgag
agcgaagccgcatggtctgtggcggcttcgagtgcaccttcgaggctggt
ggtgtagtcggctagggtttgctgagacggcaacagcgggcctgcattta
gtgaggagagaaaaggggcgtgcctctcgctccgcgttaaacttctcctt
gctcttgtagagcgtgaagaagtgggtcttggcgttctcccaggtttgct
ccgtcaaaacctcccacgcttgcatttctttgtcatcgaacatgtcgctt
gcatacatgctctcaacgaagtattggactttggaggcgtcggaagcggg
tactccgatttggcgacagagcttctgttgcttgtccaactcactcgcga
acttggtgatgtgcgacgtgaggtcccagatgacacggaagttgtgagct
gcttgttttcgctcgagtgtggtgatgatgcaccattccgagcgtaagtg
cgagaggatggacttgatggactgggtgttgtagcccacgtagtcgtctt
ccagctcttctacgtaggctgcgtcgatgacttcgcgaacgacgcgatcg
atgatgatggaatcgacagcttcttgcagccagaactcgtgacatgccag
gttgtggtctgccatcacgcgcgtgcgactagtgagtgtggcattgtttg
ccaaggcctcgggtacgatgggaggggctgtaatgcgctcggtcgtgatg
tctggagtacctgttactgtttggtactctgtatctgatagtacgagtgc
gagatgcccatgtctgcctccccatttagtcgttttaacggcagccgcga
tttttgccacttgctgcttgagatggtttacggaggagttggttggttga
cctgtgattttgtccagggaaggagggcaatagtggcccgtactgcttcc
cggatggtggcttcgttggctgtgggtgaggacatgttggtgtcccagtg
gctcagagaaaaaaaaatatttaatcactgctgagcagagcaaaatacat
agatgatgataatcgggtgattaaatatttatgggcttattgtgtcattt
tgtgaggtaccatgcatactaatgacacagtagcatggcataatattggt
ggtctgctgggcaaggcctcatgacctatggttgcaccacggtctcatga
cccattgtcatgagagctacttgggatttctcactgtttactttacactg
gtttggcatgtgtagcacttttatcatactctactatgtcaggggtaaca
gtgtattcccgactattagagtattcaaaaagcttcaaagtgaccttgct
ccttcctttagtgaggaagctcccattcgacgtatgccacgagagtggca
cctgcctagtcaagtagggaaaatgcatgggcattcctttttcatggaac
caaagattaccatcagaaccactgtctagcagtaccttaatggtgctgtc
actggtgcaacgcctgctaggatgttcgaatttcctgcgggctcgacttt
cggttgctccatacttcacctttgccactactgcagtgacacgcccttcc
aactctggtagggttgacgcatcatcaggtgtctgttcggactcttgtgt
gacgtcattgttcttacttgcttgtgcctttgattggtttgctgcaagat
catcttgcgttggcgaaagtatgtgatcggagttaactgattccgatgtt
gtctttgtaagactttgttgttctgggtcgcttctagcgtccataatttc
agtattcaaatttgaatttgacagtagactatcagtagctttatttggac
aaggggtagtgtatttgtctaactgagtactatttgttaaaatactttga
ctacagttgcgcccccatgtgctactggacccgccccatcaggtggagtc
agtgtcactgctgtcactgtcataatcacgcttgcgcttcttggagctct
tcttaagccttttgtttgctttctcaagtttttcaacctttgcagaaagc
tgagcaaatgcactagcggttttcttatcaagggctgtgcttccatgctt
gcccttgccgaatcccttcttgggtttacagtccttctcatacttgcgac
agtcggacgtgttgtgcgtcgcatgtgcacccccatgcttcttgcataag
gcacaatgccttgccatcttgcgaacctttttgggaataggttcattgaa
cgacaccattttcctcttgttggactcgctgggattcaacttgcccttct
ttgcggactgatcacgctctgttgggaaagccttctcgatcttctcgagg
tcatcgagcaggtcacgaacgcactgtggtacggtttcggcctttagctc
gtactgagcctgccaagtcccagggcacatacgaaggatatggcctgcga
gatcggcatcgtcaatgggctcaaccttcttggttgctggggttgcccgg
ttgctctggtagagacagggcaatagttccaggtagtcatttagctgctg
gatgcgctgcacaaactgcctgatgggcacccggttgggcttcttgaggc
cattactaatgtaatacctctgtgcttggctgcatcatttctgaaaaccg
taagcagatggaacgtgacgcactccatgaaggaggcccatgtcttgttc
ctgggggtgttgtgaacattgcccctcaagtccttccatggactgcagtc
gatctgctctgccaggattttactccatggctgccttgcctcttccgaga
ggaagttggagtagagctgaaagatctggttagcgacctgctccactgca
ctcttcgccttggtttgggcttcggtagccttgtcaatagccttggagag
ggcagagtcatccccgacttcgccttctgtgaggtcgcgactcaataccg
cttcctctagcttctctgtgcactccttctcagccctaacaagtcgttca
taggcctcttgtaggccttttgccttaatggctgcgatcgcttgttggac
gtgcactaggaacttctctggggtaccgcgtgaccacacggacaccctta
gctccaccttggtgggtagggtgagcttgatcgtggcagttgattcaact
gcctcttgtaggtcatccttctctggaatgtagaggatgggtggttttac
ccgaccgcttccacgctcacactcttggggcttgagtccatctgggactg
ccttgctcatcttgaggttatcaagggctcttccaagaggggtcccaaca
aacagggccttgaaaaaactctttggcgcacttgtacgggacaatgtgat
ggtacgttggtcttgctggttgggcatagatacactctgcctctatgatg
aagaaggctcactgagtatgggtacaacgtggagaaaaaaatccttacct
cgtcgtcccaagaatgattgttctgcagtcaagacaagcagtaactcaat
ggatttatagatggctctgcgtgggaaggtctcacgccacggctatcagc
tgatagtgacctaagccagttggatgtgaaaatattaatgtagaaataaa
atggtaggatgtattggtaattgatgaattgaaattatgagcttaaaatc
tactcaaaaatgataattgatgatcatcaattatcatgggtttatcatgt
aatttacatgataattgcgcctctgtagaattgtgtctacagaggttcta
cagagcaccactgagctggaattaactcctatgtgggattttgcatggtc
ctggtatgctgccaggatcttgatgtggtgcgatcagatctgttcaagtt
gaacagtcaaatctttcagatctgttcaagttaagcaatcaatttttttt
ttgaacggtctggccgtcgtccgtcgttcgatcggtctggccgccgtccg
ttgtctgttggacaagttccacatggcggtggtcatgttattgccgtgga
tcgtgatgttcacatgatcctatttttatttggtcctgggtttgattccc
aggccagatagcgtttcaggccagtgtgatccttggcctatgtcacccag
tcgtcacttatgacccggtgacgaccaccaatgtcgtcactgacaatccc
gtgatgaccaccagagtcgtcacttatgaccaactgacaacccatggtca
tcagttaagactcggttcccttgacaacacactcagtcctaggactaagt
gacggtcctcaaaattgtcagttacgaccctcaaaattgtcagttacgac
ccagttacgacatacagagtcgtcagttacgacccagtgacgacctccag
agtcatcagttaggaaccagtaataaccctttgtcgtctgttaaagaatg
aactgacaacctggacgatccaactgatgacaagtgatgaaccgactact
ttggtcgtgactgaagtgacaactctcgctgaaattattcgctaaaaaag
atattttttgcgaattgcttgtcTTGCTGATCTTGAGAAATGATACTTTC
TTGTACTTCTTTCTCATTATTCTTCCTCTATTTCCAAAAAGGGCTCCTGC
GATTAGTTGATTGATTttgacagttcatgttattggttgatcaaaacaat
gtacggattttttataatttgacatcacacatttcacttcttgtggattg
agatttcagtctttttgaaatacttatgttttgctgttctcgggttttcc
atgcaatcaattttgttgacaaatgtttaaatggaacaaaaTTGTGTTGA
TCGAAAACTAAGATTTCAGTGGGTTTTAGTATGTTTTTGCTTTCATTGAG
ATTTCTCTCATGTGTAAGGGCACATACAACGAAAGACACATTTGCCAAAT
AAGTATATGATGTAGGTAGAACCATCCGTACAACTTTTAATGCAGCAGGT
GCTTGAAGTTGGTGCTCCCAGTTTTGACTGTTTGGGCAGATAGAGAAGAG
CTAGCCTTAAAGCTTTAAGTGAATACTAACCAAAAGAATCTAACGATAGT
CTGCTTTTATTCCACCCTCTATTTCAGGTAATGGTACACATAAAGTTATT
CAATTTCAATATTTAATCTCAGCCTCGCTTCTTCGATTTTGGAGTACTTT
CGTTTTTGCTCCCTACTGATACAATAACAGCAGCACAGATACCAATGACC
ATTATCAACGCACTCATTTGAACTTGCAGTGGCAAATGCTGAACTCCGTG
CTTTGACACGAACTTGACTGGAGCGAAATGAAACCTTCCTTTTGGTATGC
CATTACCGGCACCACGAAGAAGTGGAGGAAACACGTGTATTTCATTCTCC
ATCTGGTCTGCGTTCAACGCGGCGGCGGCGGCATTCGAAATAACTTCCCT
GTGACCAACTTCCGGCAATTGTGGCACCTCTAAGTCGTGTGACCGTAAAG
TGTCAGAAAGCGCCTTGTGATCTTCATTTAGGTTGCCACGTGCGAGTGCT
TCCGCCTCCTTTTTATGTGCAACACGAGCAGCTTCTTCTTCGGCTTGCTT
TTTCTGAACTATGGCAGGATCTTCGTCAACTTTCCTCTCAACTTCACGAG
AAACTAGTCCAGCCCCAACTCCATCTATTTGTGGATTATACCAAACGCTT
GTTTTGTCGTATGGGATATCAAGTGGGTCTTCCGTTGTGTCATTGTATCG
GGGAATAAAGTTAACCCCCTTAGGATGTTCTGCAAATGGAACCCATTGAA
TGTTGCCGCATCGATTTTTTCCATCAATCGTTACTCTTTTGTGACGTAGG
TCAATTCCTGGTAAAACACAGAAAGTTGTTACGACGAAAGACGAGGACGG
GAAAACTTTTAACTGAAAGTTGAAGACAACTCACCGCTGAATTGGATTAA
GTCATCTGCATTGGAATGTAAACAGAGTTAAAAACTCTCGCAAAAAAATA
TACCAACGAATCTGTCAATGTGAAATAACTTTACCGAGTGATCGGCGGTC
ACCTAAACCATATTTCGACCGTTTGAGTACCAGAGCTTTCTCAGGATCTG
ATTCGCCTCCTGGCATGTCCAACAAAGTATTGAGCCGGTAGTACGCAGTT
TGCAAGTCTGCTGATGTAAATTTTCCATGTCCCCATGATGAGGTCTTGGG
ATTGTGTTGCGATCCGGGGTAATCATGAAGAACATACACTCGATGTGGGG
TGTAAATGTCATATCCATGAGTCCAAAACCTCGCAGCTCTGTTGAATTCC
TCTCCGTCAAAAATCCCAGGGGTGTGAGGGTCCACCGGTACTTTGAGCTC
GGCATGACATTTGCTAAAACTTAAACCAGCACCCCAAATTGCGTTAGTGA
GCTTTGGTTTGATTAGGTTACGCGCACACTTTGTGGCATGTGTTCGTACT
TGTGAAGTAAACGTGACCATGCACAAGTGAGGAACCTCGTGGACACCATT
TAGATTTTGACCCAGCTGATCTAATAAATTGAGCAAAAAGGAAGTCAAAA
TGAGAGACTAGAGGGCAGAGAAGATTTCAAGTAAATATCGCATTCTACGA
TGGAAGACGAACCAATGTTCGCAACATATGTACTCAATACTGCGTATTCA
TTTTCAGTCAAATCCCACATTTCAACCATTCTCTCGTCCCACTCTGGCTC
GAAGTCCATATGCGAGCTACAGTTGATGAGCATTTGATTAAGGTATTAGC
CAAGACGTTAGATACGAGAACAATAATTTGGGATGGAAGACATAAACTTG
AGTTTTACGTCTGAACTCACTCTGTACTCATGCAAAAGTCTTGTTGACTT
ATCTTCTTCTCCTCAAACGCTTTCAGCATATCGATTCCAATCAATCCCCT
CGCATATGTAGGGCCTGCAGCTTCACTGGCATGAATCTGGTGAATAAACA
CTTGATCCCGATGTGGGCAGTCTTCCCCCGCAGGTCCTCCTTTGCTCGTG
TCTCCACCACCGGTCTCCTTACGGAGTTCAGCCATCATTTGGCAATACCC
CTCAAGACAGTCGACGTCTTCTTCCGGGACACTTTGCTGCAAAACCCTGA
CGCGAATGTCTTGAGGACGTTTTGCTTTGGTAAACATGTACTTCAGAGTT
CTCGGACAAAGGGGATCACGAAACGAAGCCAGATTCACATGGAGCAGTCG
ACCTTCTCTTCCGGAGTGTTTACGGCCCATATCGTCAGATGGCTTCAAGA
CATGAGGACAGTGTTTGTCTCTGGGGTCTGAAGATCCACCCGTACACTCA
AAGTCTGGATCGTAGTCGACCCAACCGGTGCCTTCTTTACCCCATGTTTT
CTCGTCGACGCCGAGGAATATCGTGCCTTTGTCGGCGCCCATGCTTGCTG
CCTAGCGCTGTGCCGTTGTTCGGGTGCGATGCGTTAGGTCCCGTTGTTGT
GAGAAAGTGGCGTGGCGGAGGAAGCCGGGATGGAGGCGAGAATGAGGAGA
AGGTGATGATCCTCAGATGATCCTCTACGATAAGCTATGGTGTGAGGACT
TGCTTTGGAGCCTACCTAGATTAGGCGGGCTTACAGGGCTGGGTGTGGGG
GGGAAGTAGAAGCTATCGTACTAGGATGCACTATAATATTATTTACGTTA
GATCTGATACCTATGGTACTGCCACCTGCTGCCTTTCCTGGAAAGAAATA
ATATTTTGGAAGAGACTATCGTATCTGTGTGGAATGACTATTGTATTGTA
CCGATCAGCCTCAATCAGGTATGGTAGCAATCCCGTACCACCGACTGTAC
GCACACATCATGGCCGCCAAGTGGAAGCTTGAATCATGATTCATATAAAG
CTGAGAAGGGTCAACATAAAACTATACCTAAGAGCAATCGAATACAGAAA
ATTTTGGACCGCACCAGGTTACAATTATTTATCTCTAACACTACACAAAT
CTAGTGAGCAAAACAACAGCGATCGCTTAGAGTTCAAACATTACAAGAGG
CTTCCAGATAAACTCTTTGACTCTCAACATGAGAAAGAATGTCAGATAGA
TGTTCAAGCTCAAGAATACTCCTTTTAATTCAATTGGACTAAGGCATTCA
TCTGGATTGTCAACATGCCCTGTGCAGAGCCACCATCATACTACCCATTC
TTCCAAGGTATCTTAGCTTCTTCACTTCTATCTGCACCATCGACACCGTA
GCAAAACAAGCACCTCTCTGAGGGAAAGTTATGAGAGGTGCGTGTTTAAA
AGTCAAAATTATCGTTCGGCACAGGCACTCTCAGAAGTCCTCTTTCGTAT
TGTTCCACTGGTTTCCTGTTTTAACAAAGGATACGAATATAGATTCAGTA
ATTGAAGTGAATGTTCACTGCACCAAGAAAGACACGAACTTACCCGTCTA
CAATGCCCAATCCATTGCTGCAACAAATTTTCTTAAACCCCACATCACAG
CACACCTGAGGCCTCTCACAGTCGAAATTGCTTTCACACCCATTCTTGAG
CACTCCACCAAAGATATTCGAAAGGAAGCCGTCATTTTCCTTCTTTTTTT
GCTGCGCAAGCTGTTCTGCAAGGTAAGCTGCTTTCTTTTTATTGAGAGCA
TCCATAGCACGAATTTCCTCTTCGATTTTGATAAACTCCTCAGGAGTTAG
GGGCGGCATGCCGAATTTTTGTCGCGACTTGTTCTTGCGCTGAAGAGCCT
CGAGGTCAAAGGGTAGACTATCTACGCCAATTGAGTTGGCATTATTATTA
CTGGAGATGGTCATGGCGTGGTCTGATGGATTGGAGAAGAGTGATGTTGT
AGAAGGATCTCTAATCACGTTCGCGAGAGGGTTCCATGTTTGGAATTTGA
CCTGAGACCACCCGTTAGAATTGTGATTATCAGCAGGACTGGCAACTTCC
CAAAGTTGCTGCTGATCATACTTCATGAATACAGGGACTGACCCTGGTTC
ATTAACTGGACTTATTTCAGCAAGCGCATTAAAGATTCCATTCGTTGGGC
GAACGGTTTGATCGTTAATTAACAAATGAGAGACCTTGTGTTCCGTGATG
AGGCCGGACTCACGGTCCAGATAGTATTCAGAAATGCCATCAACGTGTAG
AGTGTTCCTGATCCCGCCATAAATCATCTTCGGGACTAGCTCGACGTTCC
AACTTACTCTGTCGTGAATTGAACGAAAAGAAAAATGATTAGATTCCTCT
TCAAGATCCACGCGACACACACAAACCGGGAAACCAAGACCCACCTTATG
CATTTCCTCGCCCAATCATACCCCAGTCGAATGCTCGTGAGCCCACTCTT
CTCCTGGCAATAAAACATCTTCACTACGCCATGAATGAAAAAGAAAGCCC
TCTTGTAATTATTGAGACCCTGCAAACTAACCCCACTGGGATCCACCACC
TCCAAATCGTCGTGGTAAACCCTCCAATCGGGATTCTTGGTCAGTAGATT
CGGATAGTCGGATTTTAGTGTGTCCACCGCTCGGCGAAGATTAATTTCAA
ATTCACGCTCCGAGTCGACGATCATCTCAAGAGCCGAGGTGGGCGAGAGC
GAGGGACTGGATCCTACAGTGCCCGTCCGTCCGCTGGGGCTAGTGTTTCG
TCTTTGCGCGAATTCGGATCTTGAATCGACGTTGCGCTTAGTTGGCATTG
CATGTAAGAGGGTTCGAGCGACAGCTCTTCGTCGTGGGGTGGGCATTCGA
AGGGTGTCGGTGAAGGCCAGGGGCTGGTGGGAAATCGATTGAGGAGCCGC
GAGGAGCGCCACTGTGAGTGAGAACGTCGTTGCCTTCATTCTTAATTTCA
TACTAGTATTGACCTTGTCTCGTTGGTTGGATCGTGAGTGTGCAGAGTTT
TTATAAGTTTGTGTTTGTTACGCTTTATTGTAGTTGGCGGTGTCGTGGAT
GGACTTATGGTGTGATGCAATTAACCGAATTTCCAGACTCAGGCGGCGGC
AGAATGAGACAGAATGTTGTACGGGGTGTTGTCGGGACCACGTCTCGGCC
CCGCCTTGCAACATGAATTCCTATTGCGTGATAGAGACAGATGATAGAGA
CGGCGGGGAACAGAACTCTATTGCTGTAATAACAGTCCAATAAGTAAGTA
ACGCACATTTTGTACAATATTGTATTTACCTAGAGAGGTACGATACCAAC
TGATACCAAGTGAGCAGGGGATGATTCCTTCTCTTCGTGAGAGTTCGCTC
CTGCATCATTCGGAGCATCATGAACTCATAAGAATCACGGTGTCAAACAA
GATTAACATAGGAATCAATATAATGAGCCGCTGCACATGCCACGTCAACT
AAAATGAACCACGTGACGCATCCTCTTACCTTCGGCAGATTATTATTTTT
ATGCATACCCTTCTAAGCACCTTATAAGTGCCCCCTAATCTACAAAACAA
GTTCCCATATTTCAGGTGCAAAATCAatcaagattttttcaaaatcttag
ttgtgttggaaactgagccgttttctccttcttcttcttcttctCctcct
cctccttcttcttcttcttcttcttcttcttcttcttcttcttcttcttc
ttcttcttcttcttctccttctccttctccttctccttctccttctcctt
ctccttctccttctccttctccttctccttctccttctccttctccttct
ccttctccttcttcttcttcttcttcttcttcttcttcttcttcttcttc
ttcttcttcttcttcttcttcttcttcttcttcttcttcttcttcttctt
cttcttcttcttcttcttcttcttcttcttcttcagtgagacagtttttt
gctttttgccaaaacaggtactcactataagttgatcttaacttacctgt
aaataaattatttttcgctttgacttacatgggtagttatattgtcctaa
gtaattgcctacctttaaaattatatcttgtgaataggttgaaagaacag
cgctatatcgtataacctttttttcaagaatgtttctggaaacttgaagg
gatcattaatgtgtcacaaatcattttaatcatacgtacaacaatggttc
tataaacttgaagggaacgttatcttgtcacaaaagagagtctaacaaga
gaatgatttcgcaaacgaaaagggatcctttgtaaactagtacttttata
taagtaaaaaatagtagagtcatatatcttacttcaaaaatgggcgaaac
acaagcacggcgagtggcgcgaggggctcgcgcccattggcaactgctac
ttattacttaagcgtagacaagcaactatcccatactacctctagataca
aatctcattctgtctactcgctacaaaaaatcttgcagctgctgctggta
atgccaATGGTCCAATGGTGGATACAATAACAATATATCAGTTAGAATTG
GTGTACTATTTTCCTAGATGAACCCCCAAGTActagtaagatattataat
gaatcattatcactattatgtatttttgtgtcaattctatgccgagaaag
ggaaactatgtatgtcagctatttttgttagcgcgcccagcataaaatat
gttattccgtaagaagatggtcgaaaaataactgacatattgctctacgt
acaaaaatatcagattctacgaggaactatgatgaatcattttgttggag
aaggtgtgtaagagatccaatgtgacgacccattcctaatggattgaggt
tacaagaaatgggcataagctccaacgagaggtcccaaatggattttcaa
tgacgcatgtgagctagatgcattatgtgccttcacaacaagcggtcaaa
gatgggcaatataactgacattttagtgattcattttaatttttgacAGA
TACCATAGTGTATCGAATTATTTGACCAAAAATGGGCTTTGTCATGGTGT
TACAAAAATgaaaaatgaatgtaaatctatgcttaacgttttttgccagg
aaaattactagtggtctGTCCTGATAAGTCAGTATAACTTTTATGTGTGC
AATTTACTAGTGATTTGACCAAATaagacagctatatacatttggagcac
tcctgctctgtctgttgtccatttgatcaacaaaaatgatgtcacgggtg
gagtaaaaaagatttacaacagtatatcaatcaaacaatatttttccaag
ctttcaaacagtgttcttaatatgtttgtctgaaatgtcatttgcaaacg
gatcataatgatcaaatccattcatccttgtacaaaattgtatgttccta
cgatattacattaaagttactttgttggcaccatatccttttcttaattt
actcgaaatcagtttttagaatccaccatctggtcggttaggtatcatga
taccactaggatacagagtgctccgattgtataaagccatcttAAAAAGA
CACTCAAAATAAATTACATTCCAATAAAAACTTATTTTGTAAAAGCTGCA
CTGGGCTGAATTCACATTTTTGTGTATAACTCTCGCCCCGATGCATCTAA
ACTCTGAATGTTTAGGAtccccttctcaacagaggcacatccacatgagt
ggttttctatgactcctgatgattgcaaagaaaactcagacgtcatcaaa
gtttaccacaGGCATGAGTTGCTCAAAAATCAAGAATATGTAAAAAATTA
GCTATGTGGCCAGACAAACTCGGTGTGTTTGATCATCTTACGTGACAAGA
AATCAAAGTTAATAATATTTCGAAGGGAAATCACAATTTTAGTGCCCTGT
TATTGAAATGAATATTGAGATTCAGATTAATCCAAGAGTAGTCTTGGTCA
CCCAGAGGCCCAGAGATCCAGGTGCAAGTTTGGTTTCTTTTTTGAAACCA
CACTGTCACAAGCTGAGATAATTGGGCATTAAGTCTACAACATGCTCATG
TAATACGTACCAGAAAGTAGTGGGGATTAACAATACATCTAACAGTATGT
GCATATGGCTCAGGgggtggccatgggagatgagacaaacaaaggagtac
cataagacaaccttgatataaatattgtaaaatttatgatgataataatt
ttccctgtgataagatggctagtgttagatactgtagatgcaccattcac
atgtatctcatgacatctgttatactgaagacccggcttatatgATGAAG
GTATGAGTTCAGTGAAGTCAAAGAAGGAACAATACAAAGAAAACAAAAGA
GAACTGGGCAATATGGAAAAATGTTTATGTAATGGAAAAAGGTGTGTGTA
TTATCTGAATGGTTCCAAGGTAGACCACTTCTAGCCTCCCTTCAATTTAG
AGACAATACATGCATTGGAGGCAGAATTCATTTGCCATCACCTCCAACTG
CCATTAGTGCTGAACTGTATACTTATTTTCCTGCATGATGACTATTTATC
CACTGAGTTTAAGGCAAAGAAGGTATAAGAATGGAAATATTTAAAATCAA
AAATGATGAGAAAAATATTATTCAATTTAACAAAATAGTAAAATAGCACA
ATGAATCTATATTGGTTTATGGCATGTCTTCTTTTTTAATGCATTgggtt
cctatcgtattgcattttggtccaaatgtccaaatatccaaatatttgga
cgtccaaaaacggatccagacccgttccaaatgtccaaaccatcattttt
ttgtttctttttggaaaaaagtcaccctgtcctgacagactgttgttttt
ccaaattttgatcaactccaatattcaaggcagttctgcatgatattgcc
aaattttggaacatcgccccaaactctggaatatggcgccataattttta
ataatcattcaccaaaatctccacatcatttgccaaaaaagggtgtttag
aacagattttggcaaaaaataattaggagtcaaatcttggcagtgttgtt
ctaaacccattctaaactcataccacatcagacatttggacctggatatt
tggacatttggaccaaaaaatgaattacggcaggtacCCATTGACACTTC
CTATGGGTGATCATTTTCCTATTGAACTTCGATGTTGCATTGTGATTCCA
AAAGTACAAGAACAGACTATTCATGAGTCATTTGCTTCTCTTTCTGGACA
CCCATGTGCTTCTCTAAGATTTTAATAAAGTTAAATTTATACACTGTTAT
CAAGAATTACAGGACGCAATGATATTTGACTGCTGCTTCAAATGGGAAAC
AGAAATACACTTAAGTACATATCATACTTGAAAAAGACCCTTACACAGTT
TGCTATTTTTAGGGGTTTCCAAATGAATCAAGCTACAAAGTTATTCATTG
GAACCCAATCTCGGCAGCAAAAGCTGTTGGTTTTATAAAAGAGGTATCAT
TTTATGTATGCTGGAATTGAACATTGAAACCTTTAACGAATCTTAAAACT
TTTATTGggcttataagtaccacctgattataagttacaatagattatat
tgccatttgtgtttcccggtatgtactcacctctaatggaacaaaaacct
ctcataagcagtttctccttataccaaaaacacaaccataggattgttac
cgagaaacctccaatgcagtcagaggtcaccacacatctcgctcacatgg
tggaggggtggacagcatggacaagcaaggaaagggaaaggatgggaggg
gtatgagatggctgtcctgaagtatgtgggatcagttgtaaagataccct
gataattttttgcactgttaaaaagggctaattatatgtattctacaatc
gaaatgtatcttctgTCTTGCGCCATTTTGATGTGTATGGTACAATGTTG
TACTGTAACtggagctctcctaatattcctattttaaaaattcctaaatc
tctaaagtcctattttcgtagaataggatagaaatcaatattccgcccaa
tattcctaACGCTCCAAATCCCTATCAGCCCATAGTTCTGTTTGCTCGCG
CAAATCAAAAACATCACGAACATGGTCGACACGGATGCAGACGACTCGTA
CAGCTCCACCTCCGGAGCTTCTCCCTCCTCTTCTTCCTCTGGCAGCAACT
CGACCGCATCTAACAACAGGACGGGTGAGAACACAGATGCAGTGCCACCG
GGCATTGCTCCTGTCCCTGAAGTCACAgttgctgctgctactgctgcgaa
tgttcgtgcccctgcttcggcagcagggaggggtcggggtattggttctg
gcaggggatccactgcgggtcgaggtggtggtcgtgtaggtggtcgaggt
ggtggacgaggagcagggcgtggtggtcgtggccgcggtcgtggccgtgg
tcgtggggaggggggacgtccagtaggacgctccaattattctcccacgg
agattttcaatatgttggaaggggtccatgagtatttgcctatctctggg
atggaatgggatcttgtcgcacaacgccacatggcgtatcacccagatga
ggagagatgcggcgatcaactcaagaagaagtttgacaagcttgcaaaga
ccaagatggacactggcgatccggacatgccggctgatgtgcgggaggcc
aaggagattcgtcgccttatcatcgagaagtcagagggagttacaggttc
agaagaagaatatttcgccttggaagatttagagaatcctactgagttgg
acgaagaggaagTTGACCCACCAGAagagccaggtgagtctgtcacagca
tcagccgaaaacattgtcttagacaccactggaaggcgtgacagtggaag
cgtcaatcaagagggctcgaactccggtggacgacaaaatagagccgaga
gcgcagccgcggcatcttgcatttccccacgtattcgtgtgagttcatga
ttgattgattgcgttttggtagccgctcttctcacaacatttgttagaga
ggacatgtcttaactcctgtcactcgcaggaacaataagcgcaatcgtga
tggaagtgaagacctgtcattcaacgacgtgatgatgatgatcacaaatc
aacagatggcagagatgcgagagcgccaagcggatcgtgatgaggaacgc
catgagaggaggaggatgatggaggagcagcgacaagatcgcatgatgca
gatgcagatgcagcagcagtttatgacaacaatgatgctgatgatgagtg
gtagtcaggGAGTCCCTCCAGCGCAAGTACCTACTCTTCCGAACGTGGAT
ATCTTCCAGAATGTCAATGACAACAATTATACTGAGCAGAGTGATGTAGG
TGGGGAAGGCAAGGATCCTGGGGAAGGCAAAGATCCTGAGTAGAGAGTGT
ATCGATGTGTGATGGTTCATCTTAACTTAGTCAAATGTGTTACTTCTAAA
TTTATGACGTGTGAATTACTTAGTTTACATGAAATTTTTTTTGTTTAACA
ATTAATGAAATGGAGACATCAATTCAAAACAaactctatgttcgcatcaa
tgttgagggttggtaagtaaactgatgtgatttggttaattcctaccaac
ctagatcggagattgaataaaaggaagagacaatcaaatatgattcgtct
ctctccattctcttcgtacgtcattgtgtctttcaatcgtgggaaagaag
actgaacggctcgcattccccactcagcgcattgccgcatgcttgttgct
tccctcttcactgcaatgtctgcaatttgttcatctattgttaaaaactc
atcatctGTGGTCAAATCATCCTGTGCCGACTTTATAAGAAATTCATAAT
TCAGGCTCGAGAACGCAGAATCAATGACAAACTTCAGACCACTTTGTCGA
TACACATCCTCTAATTTATTGTACATGTTGCCCCAATCCGCAACCGTACT
ATCATGAGAACAACCAGGGACATTATAAAAGGCAAGGGCAATGGTTCCAT
CAGGGACAAAGCCCAAAACACCAGTCACATAGTGATCTGACTTCCACCCA
TTAAAAAAACGAGACTGCACAATTTCATCAGGTGCCTTCTCTATCCGTAC
CTTTAAcccatccatggtgccccatacattgtctaggatgggatgtcgtt
gttggatgatcccccgatattcctctagtttctcagcagatggaagcctg
atctgggccaaatgatatcctttaagagccttcacgaggattctccgtgc
aaactgcaaatacttcgccacaggagtcatcgtcattccaaaaacaagtt
gcaaaaccatcaaagatccacgggttctagtccatcccaaaattaggccc
agacaatcagaaggaTGCATCAGTCGCGGCCTACCTCGAGACAGGCTAAC
CTTCTGAATGATGAATCCATCTGCATTTACAAAGGGTGTGTATTGCTCAT
ACAATGGGGCAAATAGAGAAAGCaggtggtgaaatgatcgaaaatcaaag
ccggtaagcgtgatcattgcctgatcatcaccagatgcatagacgcgtcg
ccaaggactcttgcttatagacagcaaagagcacctggggatacgacgct
ggggaatgtagcgatctttcggacccaatctactgcgcaagcaatggcga
tttcgtgaataaacaatttttttttgcttcctatgctttgcgcagcacca
gagaagaagacaggacgtcctaaaagtcataccaggatgttgaaacgagt
tccgagagcaatgggaaggaataattcacgattcggggtgtcatcgagaa
tggattcatgcagcaatatggcaggcaatgtcagaataaacttttaggaa
aataggatagaaatcgttcagtcccttgagacggggtaaggaccccgtct
caagggactcgatttagaaatcgatttagaaatacttagtacgagtttag
aaaattgctagataagggaaatcggaaaaaaaagactttaggatataggt
ttttggggatttgggaatattaggagggctccactctctaggtattgtgg
aggcctaggaagtgacacgccccttttctcaacggacgccccgcagaaaa
aaaattttgtccgccagaagagatccaaaatctccaaaacccctccacca
tggctgccgaagcagtttttcgaccgtaaactcaacaaccaaccggagtt
ttgacgatcggatttttttgctagatagaacctgactcaccgtacacaac
gatactccagccggtttcatcacaccacgtgcggctccacaacaattcat
agaccaagtcggcgattttgatctcaaacaactcaccgcacttcccgtca
cgtctttgtctacaagactcacctaaaatcttccgcgccaccacattatc
ctgtcctacaactgcgcgatggatttctatgatagcgcagcaagagatca
caatgtccaggtaaatggacacggtggcgtaacaaaacaaaatatgagaa
tcaaaaagagcaacaacattattgcctcctcctttaaaacacaacgccac
taaaccgctcaaaagttggaggaaaacaacgacaaagcaattaacaagtc
aacaatcagcacggcgttgaacaaaactttcgattgatccttttttcaat
tcaaagaatttttctatttatagcatcaattatctaatttatagtaattc
aggtgtcatctcaacagtgataatggttatttgaaacaatcattattgta
ttaatgtaattattcttatgctattgatttactcaaacttttaaatggtt
gattgttgtgtgatggtttgaagatggaggcattaatgttgacagcttct
ttttacttctcatgttttgttttatttgaataactttctcggactagtgg
ttgattgttgcatggtggttgaaggagaatgcattaatgtcgtggctctt
tttgattctcatgttttgttttgttttgttttgttttgtttgaataactt
tcttggacaaagctattactcaatccacacttcttttgcatggaagacAA
AGTCTtttagtgtagtcaaagcaggtccctcagatgtccgatgtccatgc
ttgcctccatgtttctcgacctgaaatatttgatctcttgcttcttgatc
ataaaaatccatcgcgcagttgaacgaatgaataatagggcggcgtggca
gatgttgggtggtgatgagcgactattggggacgacgacatgaagagaag
tgcgggtggtcgtccgagtccgaaatcgccgacttggtctacaatttttc
gtagagccagtattggtgctctggacccgactggggtattgttgcgtcgg
ttgattcccgcgctatccagcaaaaaattccgatcGCCTCTACAATACAG
TACCATAGAATGTAACCAGGTATTTACAATCATTCCCTCATACGATACTC
GCCATCCATTTTCAACAACAACCAAGCTCTGAAGTAGGAATTATATCGCG
GCAATTGAATTCGTTTTCTCGCGGCAATCTAACGACAAAGAATTTTTTCT
CATCCTCACACTTGGGTACCATATCATCCACAAATCAATGTGCTCCTTGA
ATTTGATGACTTTCGCGAGTTTACACAAAAGGTATCGGCAGCCACATCGA
TGTGACGCCACATCAACCGTTTCTCGACACATTAGACGACCTCGCCCAAT
TAAAGTGCTAGAGATGGTGGTTTCTCTTGTTGGCCTTGCACTCGCTTATT
CTGCTTGTGGTCATATAGTGAACGCGTGGACCACGCCATTCGCAGATTCT
CATGCGAGAAAATGGGTGCTATCACAGCGTCAACACCGTGCGGAGCATCT
ACGCCCATTCCATGAGCGAGGGCTTCTACATAAACTTTTTGGGGGCACCG
GAACGGCGAACAACTATTCGTGGAAAGAAGAACAATTCGAAATCGAAGTG
ACCATCATGGTTCCTCCGGATACTAACGCAAAAGATGTCAAGTTCAAATG
TTCTTCGAATGGAATCGATCTACGTCTGGCGGGAAAAGAGGGCGCTGTTG
AAGAGCGCATTTTACTGGACGGAAAGCGGACAATGAGAGGCAAGATTTGC
GTGGATGGTACATTTTGGTCGATATCTGATTCCGATCTTAGTTCTCTACC
GAAACAATACGATGCATCGATGCCGGATTCGACCAAAAGACAAAGACAGA
TAAATATCGTTATCGAAAAACACTTTGTGCCTACTTCGTCTGTTGGTGGT
ACATTAACATACGACCAGTTGACTGATTTTGACTGGGGCGGTCTTTATCC
TGACGATGAAGCAGAGGTTTCATTTAGAAAGTACGAAGAGGCTGAAGAGT
TGAATGTAAAAGAGTACGCCGCAAAACTAGGCGTAGACATTGATAATTTG
GACATGAGTAAGGTTGATAAGACTATGTTCGGGGCTGGATTGCGTGAGAA
GGACGCGACGGCGTCCTCTGATGCCGCTCCCGCTAGCAATGGTTTTCAAT
TGAATGTCACGCAATCGACGTTGGATCAATTAGTTAAATCCGGCCTCGCC
AAAGAGATTGTCCGACAGGGAGACGGCACAGAATATGAGTTGGGTACGTT
CTCTGATGGGCTCGAGAGGAAAGTTTTCTCCATGCTCGGAAACGATGTGT
CAATTGACGAGTTACGTGATGCTGGTGTCGTCTCACGAGAGCGGCTCCCT
GACATGTGGCAAAAAGGTAGTGTGCCCGTCGAGGAAGTCCCCGGGTTCCG
GGAAAGTGATGAGCCGTGGCGAAAGGCTGGCGATGGAATTATCGAAGATG
AAATTGTAGAGGAAAATGCTGTTCAAAGTGGCGCCAAAGCCATCACTGAC
TCTGGTGATGAATCCGACTTGTCATCGTCTGCGACATCAGAGGGCGATGA
TGATCATAGCGAACGAGCTTCAAAGGACCCTATCGATCAACTTACTGTGA
CTAAACTGAAAGATATCCTACGCAAGGAGGGGTTGAAGGTTAGTGGGAAC
AAATCAGAATTGAAAGAAAGATTACGTGAGCATGTTCAATTATTGTTAGA
AGATAGCAGTTAACTACTTAGATCTATTGCAGCTCGGGCAGCTACGATTT
AGCGTCGCCTTCTGGGTGGATGTTCCTTTATCTGTCTTCACTGTCATCCC
AATAGCAAAAGTTATTCCTCGCCTAGTAGCTGGCTGTAGAATGAGTCAGG
TTCGAGAAAACTATCGTTGTCATCATCATCAACCTCAGACGCAAGTCTAG
CGTACGTAGGCTCAATACTGGCAATGTTACTCTGAAGTGCAGATGGGGAC
AGGAGAGATGGGGCATCGCTGTTCAAGGGAATTCCAGCAATTTCATGGTG
TTCATCTTGGCCCTGAAATGCTGTGGCTTCCACATCAGATATCCTTCCTA
TAATGGTGGCAAGGGGGTTTCTCCGAGTGGACGGCCGTGATAATGAGTTC
CATGGATCAAGAGGTACAGGATTTGCTGCTGTTGCTGTAGCATTGTACAC
TTCTTCAGGCTGAGTTTGATTTGTCGAATCCTTCATGATTATGTCCAAAA
AGCTCATAACATTAAAATTGCTCCCAGAACCCAACAAGTCATGGACGCCA
GTCGACTTGTCTATGATTTCTGGAATATCAGAGTGAGACTTTTCGAGATC
TATAAGTGGAGGAGTGAGTGATGGCGGTGGAGGCAGTAGTTCCGATATGG
ATCTCGAATTCTCGACAAATGTCCTGCTGGGAGAGCTTTGGCTCGATTGG
TTGTCGACGCGTGGAGAGCGCAAACCAAGCAACGAAGGCGATGGGACAGA
CTCATGATGCAGTTGAAAGAGAGTAGAACGAGATGTTTCGATTTCAGGGA
GAAATTTGAGTGTTTTGGACGGTGGTAGTTCCGTAAAAGACGGCTGGGGC
GACAATAAACATGGAGTGTCTTCGCCAGTGTGATGTGTAGGACTAGTGCG
TTCAGTCAAGCTAGGAGGATCTGTAAATCCAGGTGGCGGAGGTAGTCCGG
GAGGCGGACGGATCATCCCTGTTCCAAGCACTGGCATGGGAGTAAGAAGG
CTACTATCACTCCGTGGGGAAGGCTGAGCTGATGAAACTGGAGTAGAACT
GGGAATTGATTCTTCACTGATAGATCTCTTAGAGAACACAATATTTTTTG
GAGGGCTTTGAGCTGTGACTTTGCGATGAGAAATATCCTGTTTGGCGGCT
CTACTTGAGTCTTGCTTCCTTCTTCCCTCGATCGCTCTGTTTGTATCTAC
TTTTGAAACTGATTTGGCATGTTTGCTTTGAGTGGTTCGCACTGCAACAA
CTTGGGTAGATGAATGAGTTTCGATGGACGCTGAAACACGGTCTAGTCCG
TTTTTAGCTTTCCCATTTGTGCTCGGTTTTGTAAATTTATGCTCAGCAAG
TTGCTTCATCATTTGGACCTTTCGATTACGTTTCTTGTTGGTGTCATGAT
TTATCTGCTCGGTTGGTTTTCCTTGTTCCGTTCTATGGTTTCAAAAACAA
TGAACAAGAAGTAATGAGATCAGTAAGACACGGGAAAATGTCATGAAAAT
ATATGCATTCGTACTTCGCGGCATACCTGTTCACGCCTTTCTTCGTCAGT
TTCTTTTCTCGTGTAGCTTGCTCTTGTTTACTTCTGGTGTCGTCTACTTC
TTCGAACTTTTGCTCGACTAGGATCGCTTGGTTGGCGCTGTGGGTGATAA
CAGACACTTTGCTTGGACTGGGCTTGTTCTCGTGCGGCTTTGTGACAAGC
TTGCCTTCGGTTTTCTGCTCGATCTGGGGAGATTCGGATGAATCGTTCAC
GGATTCACTTCTATGAACTGTTATCGTTCTAGCAATTTTTACATGACCTC
CATTGGAAATTGGCTGATCTTGTGGAGGTACTTCGTGCTTTGCATTGCTT
GCTTCATTATAATTTCCGTTCATGTTAGTGGCGAAAATATTGGGAGAAAC
TGAAGACTCGACTATGTCTGAATGAATTCTTTCCTTCGATTGTATTGATT
TCTTCTTTGAAAGGACTTCATTTGTTCTTGTAAGGTACTGTGGTTCAGCG
GCAGATGAAGGGGAGCTAGACCGCGAAACATTGATCCCTCGCCGCGCTGC
CGTCTTCCAAGCTATTCCGCATGGAAGAAGTCCAGCAGAATGGCTTGCTT
CGTCCGGGTTTTTGGATTTCGATTCATTCGACAACAAGTTCTGGCGGTGG
AACACTGCATCGCTGAACGTTTTTGCATGCTGACTCGACGGGGCCGTCCG
TCTGTTCGGAGCAGAACCTGCAGCGCCATCAACTCCTTTGTCACGAGTGA
AACCTCCATCAGAAAGAACACAGTGCGTTGGCATGACATTATCTCTTTTG
AACCTGCTTAGCAACACATGCTTCGTCTGTTCCTTTCCCAATGCAACAAG
GTCAGCGGACATTGGATCAGCACGCGAGAGGCATCTACATGTCTGTTTCC
AATTAAAACCCTGGTGATCATTGCTGGGAGGAAAGTCAACTGAGACGAAA
AGGTCGATGGCCAACAGAGTAAGGAGCAGGATTAACAATGCTGCTATGTA
TGACACTTCGATTCGGTGCAAAGGCATATATTCGCCTCCTTGACCATTCC
TGCGTCCAATTAGACCTAAGGAAAAGACATCCATGGCGAGCGATGGAATG
GAAAATGTTATGGTCTTCTCGAATGCATTAGCTTTTGGTGGAAAATAAGG
GTGGCAATAATCGTAAGGGCCCAAGCTGTACCCAACAAGTAACTCAAGTT
TGTTACTGAGAAATGTTTGCGACCATTGATCATCGTTCGACCTCCTTATT
TCAAATACTACCGATGCATAAGAAGCTCGTAAAACACAATCAGGCCGATG
TTCAATAGAGAATGTTCTGTTTTCGTTTGGATTGAGTGTGAAGCCTTGAT
CAAACAAACTTTCAGTCGTTGACGATTCCTCTGGAGAAACGGACGGTTGG
AAAATGGATGTTATGGCAGTGTACAACATGTGCAACGACGGCAGCCAAAA
ACTTGGGGAATCCATCACTTCACAGCCGACTAGGTGGAAGCTGTCAGTTG
AGCACTTGTTGGAATGCTGACTAGATTCTCTCGGGGTGAAAAGACCCCAA
AAACTGCTGGGACGAAATATTGAACTTGGGTGAGGCCTCCTGTGAGAGAA
GTGCTTGATTTCGCTTGATCTCATGGACACACTGCTGATATTCACAGCAA
CGTCGCCGAGGTTAGCCAAAACAAAAGACTTCACTACTGCGTGACCTTCA
GCTGTCGCACTGCTCCCTGAAAACACTAATGCAGACCTGCCGAAACGAAA
TTCAACGTCGCCTCCATTTGTGCCGTCATCATTGTCTAGGAAAACAAGCT
TTACCCAAGATCCTCGCCCTTGGAGTTTGACTTCTTCAAGACCAGTCAAA
TTATTGGATATGAGAATTGAACTTTGAAAATCTCCTCGTTTTGGAGGGCG
GAAGAAAACTGGCCCGAGCTTAGCTTTGCCATATGGAGGCAAGACAATTT
CTTGAACACCTAAATGCCCTACGGAATATGGATGAGGGTCAACGACGCCG
AATTTCACACCAGGTGGCGGGAGATCTCCCATGACATGCCATGGGTGGCC
CAACAATACACTTCGGCTCCCACTTCCAGATCCAATCGTACTGTATAGAA
CATCTTCTCCTGCATTTTCCGTGTCGCTTCTCCTACCACAGCGTGTTCCA
CATCCCAGCAAAAAGGCCGAAATGCTTTGAAGAGACGGGTTGACTAGACT
GACTAATGACCCCGTCCCAGACGAAAAGGTGACATTATGTGAGGCCGCAA
TCACATGCCCATCTTTCCCAGACATCCAAAAGCTTTCTCCGGTCCACCAC
GGATGCCGATCGGTTGAAGACGCTTGTATGAACATTCCTTCGTTCCACTC
TATGCCACCAGCAACCGAAGCCAATTGAATGCGAACGCGCATGCCAGTTG
GGTTCGATACTGGGATATAAATCGATGAAGTTTGTGCCACATGAGTAGGG
TTGAACTCTACAACACCAATCGAATCCCTTCTCTCGCCATCAAACAGTTT
TGGGACGTCTAGCGTGCTCTGCAACAACACTGACGACACAGGGACAGATA
GAAGATTACTGTGATCGTTCAATATCTCCGAAAGAATGCTGCTTGCATGC
ACATTTTTGGTGCGGTTTCCACCGCTCGATGTGCTAGTTTCGTTGCCTAT
AGAGACTTCGCCATCATAGTAGACAGTGAATGCAGCTAAATGACCAGTGA
CGACATTCAAACCATACGACGATACAGTGCTCCATGCTGCCCAAGCCTTC
ATCATGGCAAGAAGATCATTTGGCATGACAAAAGCTCCACCTTAGAAGAA
TGCCCAGTTCAAAAAAGATGTGATTAACAATCAAATCTTTCTTTTGCCTA
CGGAATCGAGAAGAGCAAATTAGTTGAAGTAACTCACCTTGGGATTGTGA
TAACAAAGTAACAGCATCTTTAAGAACATTGATCGCTTCACTTTTGACAG
CTGGAACTTTTGTGTCATCGTTGTTGATAACGGATAGAAGGGTGACCGTC
TTTTCTTCAGAGAGTCCACATCCATGCGGCTGGATATTTTCTCTGTGCTG
CAGCCACTCGAGGGCGCATGCAAAAAAGCTTCTATCGCCCGATTCATGTG
AGCATGACACTGCAGAATAAACTCGGCCCACGGGTAACACAGTAGGTGAA
TCAACGAGAGATTTATTGACACCTTTGATTGTGAGGTAATTCGATAACAA
ATTTCTTTCCGAAGAGCTATTGTATGTGCTATTCTTTGAGTGTCCAGGCA
CTGAGTGTTTTGGCATGTACATGTGATTAAACTCAAACCATCTATTGCAG
CTTTTTATGTCACCGAGAAAGATATCTTCGGAGAAGGTGCTTTCGATAGA
AAAAGGAACTCCCCCCTTACCCGTAGGATCTATATCAGATGTGTTGTCCC
GAATGACCATTGGAATTGTCACCGAGGAAACTCGGTTTGGTGATATCTGC
GTAGGATCTTTATCCACTATGCCCGTACCAGACGGTTTCAGGTGAAGCTT
CCCCAGCAGTACGCTATAGGTTAATATTATTGGCAAACCTTGACCGTGGT
TAGATTCCAAAGCCAATCCAGTTGCAACGAAGGAAGACAGGTCGCTTTTC
AACTCAAGACGATCGGGAGTTCTTACAGTCACCGTAAAGCGAGCCACCCC
ACCAGGTGGGATCGACCACTTCTTCGTTCCAATCCTGCGAGAGGTCAGCA
TCTTTGAGTATGCTCCGTCTGTTGACAGAACAAGTCCCGCAGAACAATCC
ATGTCTTCCTCTCTCTGCTGGAAAATTTCGTTGTGTTGGAATTCCGAAGC
ATTCTGGAATATCTGGACCGCTGCTTGGCCTAGATACAACGAATGAACTT
CACCCATCATCGCACGAGGGCTCAATGATATGTCGACTTGATATTTCAAT
TTCGACACGAATGATCGATCTAAGGGCGATTTTGTTAGGAAATCCCTAAT
GTCACCACTGGAGGGTGTTTGTTCGAGTGCACTGGTGATAGAAATTGGTG
TGTGGCCAATGGCTACGTCCATGTTGTCAAATGAGGCAGATGACACCGTA
ACGTCCACAGGTGCGGGGTTCATATTTGTCAATAATAGCGAGCGAGTCAC
AATGCTTCCACTGCTGACAGCTCCAAGTTTCATTAACACAGGTTCCAACT
TGTTCAAGACGCTGCCAGAAAGGAGTGATAAAAAGTAGTTCTCAGCTGGA
GTTTTCGCCTGAAGCGCGTGCGGGCAAGAGCGAGCTTTCATGGCTCTTTC
GATATCTTTTATGGCATCACGAAAAACTCTACCCTCGGATTTATTTTCCA
TCCAATCATAGAAGCAGGCAAGTCCTCTCTCCTTGACCAAATTGTCTTTG
GTGGCTATCACGCATTCATTGTTCAGCACACCCCCCTCTTCATTTTGCAC
TTCTGCAATGAGTTCCCCACTATGAATGATCAAAGGCAACGACTGCTTTC
CTACGCGATCTGTTTCCAACGTAAGTATGCACTTCGTTGGAAATCTGATG
GCTCTTAGGAAACCAGTGAAAGTGAAGCGAATCGGAAATTTCCAAATTTG
GTTGCTATCGGCCCTCTGCCAGGTGGAACCGCTGCTAGAATCGGGTTTAG
GAATAGAAAAGACAGAATTGCAGAGGCCATAATCACGAGAGTTGCTGATT
TCCATATTTGAAATGGCGATCGGAACAACGAAATTGTTAGCGACCTCTAA
AACACGATCAAAGTAGTCTGGGATTTCCATTTTATTGTGACGTTTCACAG
CAGAAAGTTCTTCCGATGAAAGCATAGACTGATGTGATGGAAACAACAGA
GAGTCAGTAGAAATCCTAAAATTTCCTGGGATGACTGACACCTGGAAAGG
AACTACAGTCACAAATTTTTGAGACCACGGATCATTCAACAATGTATTTT
GTTTCCAATCTTCATATCTCTGCACAGGTTCATTGCTTTGTGTTGTTCGT
ATTACAATACTTCCGATGTAAGATCTCGGAGACACAAGATGCCCGCGCGA
AACGAAGAACTTACACCAAACATTGATGGGATATTGAAAGGAAGTCCCGG
GTGAGATAAAAATGTCATGAGGAAATTCATAGGTTGAGCCATTTTGAGAC
AATGGTATCATATGACCTCCCATGAAATCTACGCCCACTGAAAAATCATG
AGGATCCTCCAGCAAGGAAGCGACGCCATCCTCCATGGTCATTTGTATTG
TAACGGATATTTGCATAACATAGAGTGCTTTGGGACTAGCATTCGTCAGG
CTCACCGGCACACGCATCGCTCTCGTGCCAGTTGTAATAACCCCAAAGTT
TATAGAAGTCGGCTGAGCAAGTAGCACGGGGGAACCCTCGACATACCGAA
CAGCACCCAATGCTATCATTCGACCCTGTTCCGCGACTTGATTAGTAAAC
TGACCTGTAGCCCGAGATTGATTCGAGTCTGATCGGCGGTAAAAATTGAC
AATCGACATGTTTTCCGATTGAACACGTTCCCACAATTTTGACGATGTTA
TCTGATTTTGTAAACACTGCAATTTGTGGGTTTTGGTCAATTCCAAGTTG
CCCACTGTGCTGTAATTGCTCCCGATCCCATGAACAACGCCCCACCTATG
ACGATTGGGGATGAAATCCAATGCAATTGAAAAATCACCCACGCTTGTTC
TGAGCTCTATGAAACCAAGATCTGTTAACGAAGAAAGTAGGGAATGATTG
AGATGGTGAGGCACCAACCGGATAGTTGCAATATACACATGACTTTCGCC
AGGAGAGATATTCATCCCCGCAAGGGGATAATACGTTGGTGGCTTTGAAG
TTGTCGATTTTTGAACCTCCACGATCACCAATTGCGACTGTGTAGTAAAC
ACATCCCACACCTGGATCTCTTCCACCTGGGATGGATTGTCCATATAAAT
ATTGTAAGCAAATGGATTATGTGAATCAAGCAATGTTGTCATATTGGCGT
CATCCCTAGTACTGCATGATGGCGTGCAGTTTCTCCGTGCATACCATCCT
CCTCCGCCATCCATAAAAATCAAATTGTTGGGTAGACCGTACGTATATTC
TTTGGAATCAACGCTGCATGCGTACGGTACTTTCATTCGCAGGAACCCCC
ACGATGTGTTGGCCAGTAATGTTTCGTGTATTTTAGCTTGTGGGAGGATT
TCTTGAATTATGGAGGATGGTGGGTGATTCAGTTTGGATATTGTTGATCC
TATCATATGAGAGAGGTCTAGCTGGATGGAACCGAGATTGTTGTTGTAAT
TTGCTATGGTAGACGCTAATATTTCTTCCCAGGGTTCAGAAGGGACCACT
GCGAGAGAAACATTCAACGAAGCTGTTGATGCTGATCCTCCTGATGGAAA
TGCTAACGTGGCCATCATTCCTTCTGGTGTATCACCTTGAAAAGCGAAGT
CTTTTATTTCACTGTTTTTCATCGTAGCTCCTGATCCCGCTTCCGAACCA
GGCCGATAATATCTCTTATAGTGAGGAATAATGGAAACAGGAACCGTCAC
AGTGGATCCTGGATGAATATGTAATTCACTGTGTCTGCTTCGCTGTAACA
ATGAGTCGATATTATTATCATGAGGGAAAAGAGGAGGTGGCGGCGGCGGC
GGTTCGAGTGGATTGGGCGCTATTTGATCTGCTATATCTACAGGGAAGAG
CACAGACGGCTCGATGTGTGCGGAGTAGATAATAATCTCTTCAATAGGAT
GCTAACGATGATTTGCAAAAAATCGTGAGAGAGTGTGAGATAACATTTCA
TGGATTTCAAAGCGAAAGCTGAATTCAACAGCTCATTGACACAAGCAAGA
GAGTGTCTTGTGGTGAACTTGGAAGTAGCACATGATGTGATACTTTCAAT
GATTCGCTAGAGAAATGCGCATCTCACGTCCATCGCTCCACACCAATGAA
AGCAATGAGCGACTGGAGGTCACGGACAATCGCAAGATTCGTGACATCCT
ACGTAAATCGCCACGACAAAGATGAACTCAACATACATGCGATAAGCATA
AAAAACTCACATTATTCTGAAACTCCACCAACGAATACGTACAACTCGGA
TCCACCCCCTTACTCGCACCCAAAACCGATAGTTTGAACGTATCGCTGCC
TCTGCCTGGGATCCCTCCGATTGCCGCAGCCGCAGTGTCTCCGTGCTTTA
AGGAAGGAACATGAAATTCCCCATGGCCATGAAGGGCATTGTGCGACATC
AGTCCTCCTCCAAGAATCGGCTCGGATGCGACGAGCGGGGAGGCGACGAG
CGAGGAGAGCGCCGCGAATGCGACGGAGGCGCCGCCGTGTCGGGCAACGA
GCAAAAGACCGGCGGAGGAGACTCCAAGAGATGTGGATGGCGACGGAGGG
AGGGCGTGGGCACATCCTACGAGGGAGGGGGGGCATTTTGAAGATggagg
agatgcaacgaggaggaggaggagcgaagaggggaAGCTTGCCGTGAGGG
CAGTGAGGATGACGAGAAGCAGTCGTCTCATTGATGCATGGTTTTGATTT
GTGCCGTCTTTGTAGTCCCGGAGCTGACTTGATATCGTTGCTTTGTAGCG
GTTGGGTGAGGTTGCGTTTACTCCTTCTGTATTGTACTCGAATGCTGCAT
AGGTTGTACCAGTCGTATCGTATCTACGTAAATAATTTGCTTGTGCTTGT
CAGCGTTGTTCTCTCGCCTATCTATCTACACCCCACTACCTATGGTACAA
TAGTGGTCCCTCTACAAGCGACCGGCGTGGTCTCGTTGACAACTGACATC
CCACCAGCAACCCACCTCTCTATTGTACAATACAATACCAAGAGGTTTTC
TCCGTGAGTTTCTTGCGAACCGCATGATGGGCCTGCAGGAAACGCGGAAC
TTTTTACttttggggcttcaacagattctcatgtacttgacataccaaaa
cgattggcgatccgctgTTCCTGCAGGTACAATACAATGCAACATGGTCT
GAACTCGCAGGAAAGTATGGCCGTCGCCCGTCGCTACGTTACGACTCAGT
AGTATACGAATGGAAAAAGGGCACGCCCAGTTTGTGCAGGAAGGATCTGA
TAGAATTAGGATGATGGCAACCCACAATGAGTTGGTTAACACAAGTGCAG
TTAAATGCTACCTTCAAATCAACTCATTTGAATTTACGATGATTGAAGCG
ACAATAATGGACTCTAAAAGTGATCTCTCATTAAAAGATAAGCAACATAG
AACATGTCAGATCACACAGCTCTCTCCCTTCTTCTCAACCTCCACTTATG
TTGCTTAATCAACGCCCTCTCTCTTCAATATCCTCCTGCAGCCAGTCGCT
TCTTAAGCATTCAAGCCCCGTGGCTCTCTCATTGGGATCGAAATCAAGAC
ACGGAGTTATAAAGTCCGCCACTTCCTCAGCGTCCTCGGTAGTAAAATGG
TACTTCTCATGGAGTACTTCATCCACCGGCCAGAACTTCAGTTGTTTAAT
GTTCTTCAGGTTACCCTTTTTGTCGAAAAAGTTCTTTGAGTACTTTCCCG
ACAGTGCTAGCTTTTTCGGCATTTTGCCCAGAAGCTCCTGAAACATCGCA
AGGTGGTCTTCGTCTCGGTCGTAATCTTCCCCAGCACGTGGATCGAATAA
GAGGTCGCCTGTCAACAGCTCGAATGTAATGCAGCCCAATGACCATATGT
CAGCAGATGCGTCGTACCTAGCAATGGCGAATAGGAAGTGCGGATAAGAA
TTTTCAACACTGCATAGAACTTGCATCACAAAGATACAGACAGGTTATTG
GTAATAAAACTCACTTGCTCCCAATTAACACTTCTGGCGCCCTGTATTGT
CGCGTCTGAATATCTTCGCTAAAGTGTCTATGGGTCCAACAAGCATTTCC
GAGATCAACTATGACTGCACGAGATCTCATCAAAATATCCATATCTTTTA
GGTCTGGTTGATATGATGCCCGCGCAATTGCCGCCTTGGTGGCTGCCAGA
GACGCAGGCTTTGACACAGTCTGCTTCTTTTGCGCATCTACGGGTGGCTT
CTTTCCCCCTTCTTTGAAACCAGGGCCAGGTCGTTGAGTTAATATCTGCG
AGTCTTTGCCATCGGTTTTCAAATCCAATCCCAAGAAAGATTTGACTCTC
TCAAAAATGGGACGACGGGCATTCCACCAACTTTGAACTCGCTCAAGGTT
GGGACTGGACAGGTCGAACTTCAAAGACCCCTCTTGGTCTGGTGTGGACT
TCGCATTGAAATTCTTGATCAGTCGCAAGTCATACCCAAAAATACTCGAT
GCCAGTGATGCCGTGGTCTCCCCAGCCACGCTCAGCTTGGCGCCGTTCTC
TTTCAGTCTCAGTGCCAGGGGATGTCGACAAATAGACTGGTTGTGCGGTC
CAAAAACGGTCAAATCCATGGGAGGAGAGCCCTCATCGCGACGATAAGTA
AAGAACATGACACCAGGAAGTCGAGATTCGAGAAATCCCAAAACCACCAT
TGTCGAAAGGACAGAAAATCTGACGGAAAACACCGAGAACGGAAAGGCTT
TGTTCCCCGCAGCAAGTGGTCCCAATGCTTTTGCCCGGACGCCAGAGGTG
CTCGACGGAGGGAGTATGGACTTGTTATCGCCGATATTTCCGTCCATCAG
ACGAGCTATGTTGGACCAAGCGTTTATTACTCCGTCATTAATCTCTTTCC
TGCCTTTTTGTGAAATGCTAAACATGGCCTTTACGGCTTTCTCCTTCGAC
CCCGATGTGCCAGGTTTTTGCGTAGAAAGCATGCAGCTCCTATTGAACGA
TTACAGGATAGGGAGTCACAGTTAACATTGGAAGAGAACGAGAAGTATCC
ACGGCATTCTTCCACTCACCAAACTTTAGTTGAAACCCCCTCATCCACAG
AAACACACGCAATCCCATCCAAAGCCGCCGTTACCCTCTCCGCCAATTCC
CCCTCTGTACCATGAACCCTCATCAAAAACGTCACCTCTGCAATCCCTTC
TACTTTATGCTGTCGTTTCATCAAAGATCCGCAAGCACCAAGATGCGCTT
CCACTTCAGCTCGTCCCGCCGCGGTCAGAACAACGGTATCATTCATTATT
CCTGCAATTTGTTCTTGGGTCGAGTCCAGGGGAGCGAAATTGCGAGTGAC
AAATTTATTTTCGTCCACTTTCGATTGGGCCGTTGTCCCATTTTTGCTCA
AGGATGCCGAGTCTGGCATCTTCTTGTATTCGGAATTGACCGCCATGTCG
GTGAGTGTTCGACGAATCTCTAGATCGTCTTCGAGTTCCTCCTCGTCGGC
GAGAATTTGATCAAGGTCCGCCCCGCTAGCTTGTTTCCTCCGCTCTTTCT
GCCGTTTCTTTTTAAGGCGCTTCTTCAATCGCTTCTTTTCATCTGCAGAT
ATTTTCGGATTCTTAATCATGGCCTCCAGTTCTTCAATCGACGTACCCTC
CTGCTGAGAATTGTTTCCGGTCGTGTCATCGTCTTCGGCATGATCCTCCC
CTGCGTCATCGTCCTGAAAATCGGAGGGGGGGCTAATCTGATCGGGAAAT
TGCAAAAGGATATTTTCGGGCTTTAAATCAGTGTGAATGATTTGACACCT
CCTGTGAAGAAAGTCTAATCCCTTGCACACCCCCTTGATCATCCTTTTGA
CTGCGGGGATGGGAATGCCTCGATAATTGTGAGCCTTAATGACACTCAAG
AGATTGCATCCCAGCATGGAGAAGACCATTGCCATGTGCCTCCCATGAGG
ACCGTTATGGAAGAATGAGTCATACAGTGTGGCGACATGTCTAGAGTGAT
CGACGTTGTCAATGGCACGTATCCCATCGTTATCACGATACATGGGTCCC
TTGGAAACGAGCTGTGACTCGCACCGCTTCCTTTCCTGGGCAATGCAATC
GAGGAGTTCTACTTCATCCATGGCAGCCTCGGTGTAGTGATCGGCAGATT
TTTGTACCTTGAGAGCGAAGAATATGGGTTGGTTTGCGACAGCTGCGTGG
GGGGCCGGGGCTTTGTTGGTGACGACGCGACGGTCTTTGACCATCCAAAC
AGTGGAGAAGTGGCCCCATCCTAATTTTTTAATGACGACATATCTGAGTT
GTTCAGGAGAGTATTGCGCAAAATGTGATGCCGATTTAGACCTTGTCATT
CGAAAAAAAAGAAAAAAATCAAGAACAACATCGAAGTCACCTTTGATTAT
ACACCTCCCCAATCTTGACAGGATGATACCCCCCGACTTTATAGCCATCC
TCGCCCTCATCTTCGTCGTCCGTGTAATCTTCTGCCGAATCGCTCCCATG
TCCCCCGCCCCCATGCTTCTTCCCCCCCGCCTCGTCATCGTCATCGTCCT
CACTCTCCGTGGTCCCCACGCTGGCATTATCGTACGCACCCATGGAACTA
CTGGACGAGGATGCATCTCgctgctgttgctgctgctgctCCGCACGACT
CCCATCCATGATCCGACGACGATCCCGGACGTGACTCCGAGACCTATCCG
TGCGCGACGGGACAATTTTATCCGGCGTCTTGGAGTGTTTCCGACTGTCG
CCGTCGGCCGCGACAGAATTTCCATGGTCCGTCCCCACAtcatcgtcctc
gtcgtcatcatcgtggtcgtcgtccatggaatcctcgtcctcaaagacgg
cgtcgtcctcgtcgAAATCGAGCACGTCGGCACTGCCCCCTCCGTCGGGG
AGCGCGCCCCCCAGCGAGAGGCCGTCCATGTGCTTGGAGAGATCGACCGG
CTTGGTGTTTCGGGAGGAGCGGGGAGGCGGCGACGCGAGCGCCACGACGT
GGTCGAGGTCGTCGAATTGCTTGGCGTAGCTCGTTGGGGAGAGGTTGGAC
AGGAGGGAGGCGTCTCCCCCCACGCCGGCGGGCAGGGACGGCGGCTGTCC
GTTGTTGCTGGCCTTTTTGCCGCGGACGGGGGGAGGAGGCGGCGGCGCTT
TGGGCTGGGCCTTTCTGGCGGCTGGAGCGGAGGGCGACTGGTGCTCCTTG
CTCTTCTTCTTGCCGAATATCATGCTCATTTTTTatgatgaggaggatga
tgaggatgattgttattatgatgatgGCCGGTGCAACGAGGAACCAAGCA
ATGACCCCGATTTGAGCTTTGATACAGCCGGGCCCGGCGACTAATAGAAA
CGATGAATGCTTGCGGCCTCGCCTAAACTTATCTATCGTCGACTCTCAAG
AATGCGACGCCAACAGCCACCAGCGGCCTACAAATTCAAAACGGTGCGAG
AACCACAACTTTCCGCGAGGTTGCTAGAAATACACCATACAGTGCAGGCA
CAGACTACGCCGGCCGTCTCTCTTGGGCGCCGAGCGTAAATATTATTGTT
CTACCCTGACTATAACAAACGATTGCGTGATCCGGCACAACGTACACAGA
GGGGGGCAGAGCTCAGTGAGGTTCGCCGCTGCGGGTCTCCACGCGTGTGC
GGGATGAGCACAAACCAAAGATAACACTACTTCGGCCGCGGGGTTCCTGT
ACGGTTAATATAATATGTATCGTGTTGGTATGGTATTGTACGTACGAAAC
ATACCAATTGGGAAAGGAACGCGATGGAGGAGATTCGCACACGCGATGCG
AAAAAACGAAGAGGAACGAGCGTCTCTTTCAATTTCACAGGAAGCGGTAA
TTGAAGCGGCCCTTCTTTCTCATTTCGGGTCATTCGGCTAATTTAGGTAA
GATATTATTGATTTCTATTTGTCGTGGTACAATACTCACTTAGGGATGGT
TTTATTTAAATAGAGAGGGGAGACTACGATACCATATCGAAACGAAAATA
ATATTCCGGGACAACATCGAATAAAGTCGGTTCTACCAGCGTACATTACA
CACTCCCCATATTATAGGATTAGTATGACTCAATATATTTGGAAAGTCGG
CACTGCATCTAATCGACAAGATTATTTGTACCAAAGGATACTTAACGTTT
CGGAAATCAAAGAGCCCAAGAAATTATCATTTCTTGATTCCGTCAATCCA
ATGATCATTCACCTGTTAATAAATAATTTGTGGTAATTATTTGAGGGCTT
GCAGAAAAGGGAAAAAAATAATATTCAAAACCTCACTGTGTTTCAAAAAC
AACTATGAAGAACACCTCAATTTTAAAGTGCAGTGTTTGTCCAATCCAAC
CTGGGGGGCTTGATGGTACCAGTAGTAAATAATTGATTCAAAGTTTCACT
TGTATCTCATACATGGCTTCTGCAACCCATGGCCTTTCTATAGAACATAC
CTCTGATTTTGCTGCATAGCATAATACATGATGGGCCCTTATCTAAATTT
TTGGATTTGAATTTTGCGTTTCACATCACTCTCACAATTTTGGCAAGATA
AAGTGAATCTTACAAAATAAACAAACTGCTGCTGCTGCAAAACATGATGC
CATTCCCAAATTGGACCAAACCAAGTGAAATCAAGCATCTATGACTGTGA
CAACAAACCACCCAGTGAGAGGCTTGTTTGGTTCAATGGCATTCAGTCAT
ACAGGTGCATTTTTGCTCATTGTATCTACTACACCTGCAAGCAAGGTAGA
AGCAGAAGGAAAGCATGGTATGGTGATAGTTGATTGTTTACCTGTATTCA
TACCTGAATTTTTCATGAAATGTTTACTCCTTTTCTTTTGTGTGCATAAT
AATACTTCAGTGGCATTTAGAGTACAATTTAACACCAAAACTTTTCATTT
AAGAAGGCATGTCCACAAGTGTATCCAAAAATATTACCATATCTCTCCTG
ACATAAGTTTCCCAGTCCATCCAATTCTCAACAGCTGTTATTGCAATTGT
TGTCATTCCTGTGGTAATACCAACACACTTCTGCACACCTCCCCATTCAT
TGACCATGCCTTTGTCATGGCATCAGCTAAATGGAATAAGATTGCCACCG
TCACAACCAATCTAAGTGCAATAAGATTGCCACCGTCACAACCAATCTAA
GTGCAATTACAATGTTGGAAACTCCTTCATATCCATCTTTCTTTCACAGG
CACAACAAGAAGATACACATCATCTAAATCCCCCTGCACTCCTCTGCTTA
AACAGCACCAGGAACATATTCCCCCATCTCATCCTTCAACTCAACCTGCC
CATGACAAACCACTGCTGTGTATCCATGTCACACTGCCCGGAAAGCAGCC
CTTTCATAGTCTACATCACAAGACCCTACTCCTAATCTTTAATATTCATC
ACAATTTCAATCAAGAAAGCTGTGTCATTGGTGTCTGTACTCTTATTTTT
GCTGTAGCCCATGGTGGGAGAAACTTAAACAACCCTTTATATTTAGCTTT
TGCTTGCCAGTTCTCTATCTGGTATCCTATTCTATTCATAACACCCCCTT
CTTTCAAATTCCTTATAAACCCTCTAGAATGGCAATGCGCAAATGTTTAG
TTAAATGTAGCAAAGCTAGAGTTCCAAAAGCATTGTATATAATGGAGGAT
CCAGTTCACTAGGACTGGCTTCCTTTTCATTGGAAATGATATCTCTATAA
CATTGATTTTATGAAGTGGTTTGCATGCAAACTGAACAAAAATATCAAGA
AACTAATGGATAATTTGCATGCAATTATTCAACAGAAAAAGTGGGTGCTT
TTGGTTTGGCTTTTCCTCTTTATTGATAATTAAAAACAAGTTTTGGTGTC
ATGGTCGTCAAAGTCTCTACTCTACTGGGCTTGAGTTCTTTAACACAAAT
ACTCAACCATTGATAGTATACCCATTGAATGTACTTGGATGGATCACGAA
GAAGTGAAGGCATGAGTGGATAATCCTCATTGATGGATGGTGCTTTCCCG
GAGAAGTCTGTGGTGTGAAAATCATGATTCGATAGAGAATGATGGTCTTC
TTGATTCAATTGATACTGTGAAGGAGGATTACAATCCTTCTGGTCAGGCA
CTATGGTTGTCAATAGATGGACTCTCCCATTTCTACTTGGAATTGATGGA
CTATGCATTCATGTTAAGGTAAGTCATGTTTAAAAACAAATTCAGGTAGA
CCTTTCCTTATATGTATAAGATCTGGTGGATCTTTTTTGTCCACCAATTG
ATGAGCATGTAGGGGGAAGCTTTATCGAATCCTAGTAggggggattgaga
tatatttctatgctatctacattaaagtaaaatgccatatctagtcgtac
ttttggtgaagcaagattcatcaccgatcaaccatcttgaaccttgtgtg
aacccaaaaaataaccatgctgaaggaccccccattttgcatacaaatgt
cctcctcaagtatcaaaatgcatatttgaccaatgatccaccatgggggc
aaccatataaagtggcacaacattgtcagatttttgcttgtgggggtatg
ccaagatatctccacataatacatccatggcctttgtaaaaatggatgac
aacaatgaaaattgcacaaaagaacatgtctacgtcaagcacatcactcc
ttgcccctcatgctcatcctgaccacccaaactttgctgtacaacacctg
taaaccatgcaaacgtgacaggggggaaactaattgcgctctccttttcc
ataatgtattgttcatatcgacaattttctgaattcaagcatttcagcca
atgaagaattgtgtgcctctcatttaatctttctgaagatgtgtccatcg
tgggcacatccccagagtattgctgacatgtgaaactaccacgattctca
agcaatggtaagcaaatgatacatagttgatcgttgtgtctgctgaacca
atgtattttatgttatacattatttattcaactcacttcttattggttct
cttctctattatcaatggacataacaatcagcaatttataagagaatgga
agttggggaacaatctttcaagtggggtgaacaactggctggggtgggag
cacagtttggttcaaatagaaagtggacaaagctaggatgcgaaaaactc
aaatgggtcatgacatggcagacttgtgatagaacaggttatGGGGAAAT
CAAAGGGAAAGTATGGAATGATGTCCTTGGGGCTAGGGTAGGAAGGAGAT
TGGAAGTTCAACAAAACAAGTGTGATATGAACGAATGTGTCAGGAAGAGG
AGGATTACACAACTTATTCAGATATGCATAAatcagcattcacatcatga
attacttaacgaaaactggataacagtcaactgatgaaaatggcatgaaa
tttacttttgacaaactcattgacgttatattgtttaaaaatgttcttga
ataatcatctccactatatttcaacactatttttaatttaaaacttcaaa
gtaattatctccggactgtgtgccatttcaatcaacatgttcattattgc
atctgcactctttcgtggataaatttattgtcagattgctataaaaaaac
ctgggtaattgtgaacaatttccttgataaaagagaatttaatggacata
acaggttttcatttattattttgatacagcagtacaggtttctgttgtag
ctgtgaatgactttgctgttgcaactttcaaacagcaaagtcagtgagca
tagatctcaaattattctacaatcacccaagataatatgaaataatttgc
tagtcaattaaaataaaataaaagtctgaattttctacataattgtactc
caaacaattaaaagtctatttattcaattcaaatttacaattaattttag
tattggttgttgatggcttgcatttttgacattttttctccctcttttct
cattcgtctcctgtgattaatttggagttatacagtacaaacagcaaagt
aaatgagatgtctctgaaattattcaataatcaactaagacactattaat
taagttgctagccaattaaaatacagcaaaatttgagtatgaaacgtaat
tgttcttcagtcaagtcggtagtttgttgaattcattcttgtttacaaaa
agttgagtattggttggtgatgaatctcagtttaaatttctttctttctt
tttttctttctttctttcttttcttgttaacaggctacagatatatattt
gatgctgcactgtttaaaagggaaactaagtaagatgtatctgacataac
tttattctacaatgagccaagataatgaaaactgttctgctcaccaatga
aaatagaaaaattgagtatgaaacataattgtatcaaaactgatttaaaa
ttaagttTGGTGCTGGTAGTAGACAAGTCTACTTTATTGAGACagaatat
caagtcatcgctaaaaataaattggttacccagtgaaatgtggaatgccc
ttttccattactactttgaacaactgacacttaataataaattgtgttgt
TCCAAACAATAaattctgttgtttgagtaggaataaaatttagtttcatg
ttgtgattagattgaatttgatgtactataaattaaattgcttcttcttt
ttggcccatactgctaataaagtcttgatagcaatttgtgctttgatatc
ttgattttccaacaatcccttacttattttgacacatcaactctggcaac
tacttttttattcacaggattgttgttctgttgtatgctatctatctaga
ttctgttggtgttgctagggagcagtttctagaatgactcacacccttac
aaaacattgtaaagtattcccaaaagttaaattgaccttctcttgcctaa
gcattttcacttgaatcctccaaccccaagtactttccatatttgtcact
gagaccagagaatatattccaaacaccgacaccaatctcataaagtccaa
ggtatttttcttgcccttgcccagtggactttgtttagtcttggcagcaa
caacctgctgtgttacaggttttcattcactgatgcacatgttaatagcc
atttgtagaccccaaaagaaaagattgcaccttctagtgtattaatctcc
tctcgagtcaaaaactctactaaattccacaaaagcttgtgtgaaccctc
aggctttaggtgctctcaggggtctttacagagcaggatctatagctgtg
gactaAtccttgttcagtttgggagaaagcttaaatttctgcccgactat
taattgtccttgaacaaggtaagatgtcagtcatcagtacatcaagaatg
atctctctcccatgtgtgctgttgtcgtctggatgggtacataccactat
atacttattttagggtgctacttgttttgaaaacagcataccatcactta
gaaatcataataactctccaatatccacaagaaagaggcactgatccata
gcattaatgatgtcagtatattacatattcaaaatgacttcaagatgtgg
tagaccaacaaaaatctaaccacaacactgtgtttctagtcagctactta
ttaaaatcatgatatcttaaaaacgaggaccttcccagttgtttttatca
aattttatacttgatgcaagagagaacatacgaaaagggtcctaacatca
agataacaattggaagaaattttattctGTCCCCCCTATATcccggggac
ttcagcacgcaaagccacctatggctacattagatggatcagttttgtaa
ttaggtgtcagtttggagtcaaaattggccacattttgagaaaagttacc
agctatacttcagatttatatttttgttttgactgatgaaataacagtat
tttgtatggcaattaaaagtccttagagagagaaatgaatcaaatgcctc
tattctataactggttgttttgtatgacaaaacAAGAGCAAAAGAAAGAT
CACATGTAAACACAGTAACCACATTTTTGTGTGTCACACCAATGCAAAGG
AAATATGCAAAACATGGGATTCAAACTAGAGATCACAGCTGTCACTATTG
CATCTGTAGCCGCTGAGTGTATGTTGTAAGGGTTTTGATACTTTATTTAC
ATCTTTGGAAGAAACTTGATTTGGAGTTTTGAAAAGAAAGTCATTCACAC
TGGAactggaagcaaaatgagataccatttatgctattatacatatctgt
gtAcagagaaagtcactacaaatgttcacttcacccaacaaaggcctggg
gttccatgtagcttcccccATCACTCATCACTGTACTTAGACAAGAACTG
CATATGAAACCTAAGATCTTCCAGTTAAAGACATTATGTAATGTCACATT
ATCTGTTTCTTTAGCAATCAATGTTGCAGCCAAACATTCAGTGTTGTCAG
TCTTGAACCCGTCAGAATTGAATGCAATACCACATTGATCTAAATCTCCT
CTTTGACCTGTCTTTGATTCATCTGTTGGATCTATATATGAATCTGACTT
TTCATCTTTGGAGACATGGGCAAACGGCACTTTGATGGTGGTTTCTGTAG
CATGTGATGCAATGAGGTTTGCATCTTCAAGGGGAACATCATGTAAAAGA
CCCAAACAATGTCGACACTCAAATCTTTTGACATCTTTTCAAAAGATGAT
TACAAATTGGCAAACTTGATATACCAATCTGTGGTTTCTGACCAAACAGT
TAGTGGAATGGTGTTGTGTTACCTTTTCCTCTGTGAAATTTGAGGAAGGG
AAGGACCAAACCCCAATGGTGGACTTGTTCTTATGAGTCCAATTAGAACT
ATCTTCCTTGCCCTATTCCTCCTCTCAGTCTCACTATTAGATTCTCGCTG
ATGTAGTTTCTCTGGGATCAAATGAGTTCCATGCTGCAGTTTCTTTATTT
CCTCAAGACAATTACATACAAAAATCACTCATGTAATCAAGAGTGGGGGT
TGAGGAGCCTTCAAGATTACACCTGAAGGAGTCTTTTAATGATCAAAGGT
GAACGGTATTCCTATGGACATGGTGAATTATTGATTATAAATTAGAAGAT
GATTTCTTTGTTTTGCATGTTGTGGCAAACTATGAACATTCTAATGGAGT
GGTCCAAGGTATCAAGGAAATGAAACACAAACATAAAATGTGGCACACAA
TCTGAAATAGGCTAGTTGATCTTGGTCGTGTCAAGCAAGTAAACTCCTTG
CCAATGCAAGCCTTCAACATGTTTTCAGTGGTTAGAGGGCTAGGCGCATG
CTCCTTCATGAGCTCCAACCACCTTGTCATAGTACTTGTTGCATTCATTT
TGGGAGACTTACGTTTGGATGTGACCGTCACCAATCGTCTGGCCTTAGCT
ACTGCAACCATAGCCTCCATATGACAAATACTTTGGATAGTCCTAACTTT
GTTGCTTGTTTGACAAGTTCCGAACTAACTGTATCATCATTGTTTTTTGT
AGCATGCACCACAACATCTTGCAGCAGAAGTTTCTCCTTTGAAGAGGAGT
CTCCAAGTATTTGTTAGAATGAAACTGAATCTCAATGCATTCTGAAACAT
GGTCATAAAAAATGGACACATTACAGAATTCAACTTTCTCCTCAATTGTC
ATCTTTCCTCCACCATCTTCCGGACAGTTCCTTTTGCTCCTCATGTACAG
GTGGATGCTTTGGAGATTCGGTCTCTTTTTGAAAATTGTATGTGTGAGAA
TAGGCTGATGTCCAGCAGTAGCTCTTCTTGTACAGCTTTTTGGTGCATTG
CAAGCAAGTTGACAAGAAAAATTGATGAACTACCTTTTGACAGAATCATA
GAAAGTGATACCCTTGCAGTGATCATCAGCATGGTTCAActtgagaacat
caaatagttcctcatagcagcgtacacacctttgatgctccaatgcactc
tcgtcaacctcttcacatttggagtttgcaatgagtgtggaactatgccc
tgcaacatggaggaggctgtactgcttcttactacagtcaaaggtgggat
tttccttcttcaactatagactgtgagaggggtctatataaaggggggtc
tacaaaaggctcctaacaCACATATTATTAAGTTACTTGTCTAGACCATT
CCGAATGAGCTGATCCCAAGAATATTCCAATGGTGGAGGCTAACATATTG
GGATCACCGGGAATGTGTAGAATTTCTTGGGACAGCAATTCGCAGCTTCA
TCATCTCACCACACTATGGTATCGTACATATTGTTCCATACAACCTACTC
AAGCCTGTTCATACTATTGTACCATACTTCTTTTCTCTCTTGATCATGCA
CTTCAAAACAAAATTTTGCAggaaaattacggcagttatgctttcacagt
tgtagtgtcatatattccgtaattagttatgacattgagcaatcggcaac
aagcatagcataaataagccaacagattaagttacaacaactgaaatttt
gtaattaatttacaactaaaacttgacaatcatcaagaagataatatatt
gcaatgtgatgttaatgttgatgcaatactctatcaTGGCAGCATATCAT
AATAAAGTAACTACTAACTAAAATTAAAATTAAAATTAAAGCTTCAATTT
GCTAAGtcctacaacccaagctacttatctgcatttataatgtaactcta
atgcataaaagttggcgtatcatcatcatattgactaacagacaccaagt
gttgcttgatatcataacatatgtcatcccaaagaagagtccctctctcc
caattccaaaagatttttgtcaaatctccataatgatcaattttcccaca
tatacctccacactctatatgaatttgttccagtagtatcatcaaaatgg
gttatgtattgccagattgaaacagattgcaccaacttgttcaagacaat
gaaacatttccttatgcatttctcttgtggcataattgcagcctagaatg
gagcaagtctcacatcagaaggggttattgtctcaacaaaacatcagaac
aaaataattcatggactgatgtcatagtcatcactgatatattaaatgat
gattgcaaactgaccttcgactttatgttgtagaacaaaagaccagcaca
tccagctgttattaaattgcaaagtacaaacagcctatcaatttgaatat
atgaatcatccattGCaaagaaaaacacatctttgtgacttcctcacagt
caaacatatcattgtgtaagagagtgataaaGGTAaaaacttgatcttct
gatactgtttattccataaaattttggacttgatgttgaaagtgagtgat
gttcatcccagtgtaagggtagtgtgagagaatttgtctgatctaaggaa
gatttaggtttatttctgccagtccaagatccatttgaaggtcacagtga
taacataacaagcttaaacatattacaagataattaatacgtgcttctct
ccctcctccaaaaacatcagcgaatgcatcatgcagagatgttgaaggat
caaaatgacaaggggagacaatctggatcagcagtttcagttccaggcat
actcattgactctgatagcctgcttatggtattgcaagtggcccggtgac
attcaatatcagcttgtcttggtactttattaatattattgcagaatatt
gcagtgcattggataatgattgataaaaattaatggtgtggtcactattt
ttgtggttttgtttttagtggctgaccatagattataaagtgtcaacgaa
cctcaactacatcgtcaacaaagaatctggcacttcaaacaagggagttg
ccacataggagcacagagcacatactaacctaggagtatctttacaaaag
tatgactggcgaattttttatgatgcgtaataatgtgatgaagtgacaga
tgttagccattgcttggggctgcaacaaaactattatattaatggaactt
TGCAACAGTTGTTGCAATTCTATTGACTAGATTGCAAtgcatgtaaattg
tacacatattggtgattcatcttcttgtattatatttttgtacttcttcc
tattgtatgtaaagtaaatactatggatgtggaaatggtattactgaaat
cattgtatcacacagtgatgtatgaattcacagctcgcaacAAAATAATC
AAGTCATCTTACATTTTGTTGCAAAGAACATCATCAAGAAAACATGGAAG
TTCCCAATACTTCAAAATCATACACTGCCTGCTTCATTGCGTTCATGTCA
TTCATCAATGGGGTGACACATGACGCCTCATCTTCCTTCTCCTGTGTCCA
GCTATTAGCCATCACCACTGATCAAGTTGCTGCCTACCTCAACTTCATGG
CCCATGGCAAGCCATCACCTGGCCCTCTTGATCAACCCACCAAGGGAAGC
GCAAACTCCCTTGCCTTCCAGAAGAAAGCCATCTCTCATTTTGTGCCTCT
CCACAACATGAGATAGGATGACATCCATCTACGAGGAAACCCCACCCACT
CTGTCGCTGTCAAAAATGTGATTGCAAAGGTGACAAAGTTTGAGGTCAGG
CAAGAGGGTGCCTTGAGCCATGCTCATTGGCCCATTGAGTGCAAAGAGTT
TTATTTGTTGCTCATGCTCTTTCATCATCTTTTTGCAGACAACAACCTGC
GGTTTTTTGGACTGATGTGTTCTGCCTCCAGTGACAGATAATTGGATGCA
TCGATGACGTGATCAAGCTGGCGAGGAGGTTGTTGTTGTTCAACCAACCT
GAGCCATCAACAATGAGCATTAAGATGACATGGTTGGTTTGGAGCAATGG
ATCCCATTGTCTGTCTTCTTCTGAACCTAGCTGCATGGTTGGAAGGCAGT
GATGATTATGGTTTATTGCTGTTTGGCTCATTTCATACTAAATGTACTGT
GTTCTTAAGAATGTCTTCAACAATGAGCTTTCTTGTAAGCTCAAGCAGGG
GTTGCTTGGCACTCATTCCATTCGCAAGGGTGCTGCCCCATATGCAGCTT
GTCTTGGTCTTCTCAGAGACTGTAATTTGACACATGATCGTTGAGGATGA
AGAAGATGCAGGTTGACACCTACATTGAAATCAACCTCCCATATCCGGAC
GCTAGAGTTGCATCTATTCTCACTGGTCCCCATGGGCCCTGCAAGTACAA
CATCAAGGGTGACTGCCACATCAGGGAGGCTGTTGTAGAGTCTCTTGTAC
CCAAGATCTGTTCTGCCCTTTGCGTCAATATTGGCCTCGTGCTGGTTCTG
CCCTTCTATGGGCAGCATTCAAAGGTGAAACAACAGTGAATGGGTACACT
GTAACCATCATCCCTCGTCAACTTGCTTCTGGAATGAAGGTTTGCTGGGT
TATTGCAGGGAATTCGCAGGATGTGAATCCCATCAAGAGGATCTCACTGA
CTGTTCAGCAGCTTGGTGGTCAGCTCATTATTGTTCCACTTCACCGTCCT
GCTTGTCCACCAACAACCAAGGAAACACaaggtgatggaattgccaatga
ggatgaaggggcggcgccagccgccaatgtagggtccaaagtgaatttgg
gggccagtacatcaattgaaagtgaaactttgttttctcagaagaagttt
attctccaacagagggtgaaggatctgtaccaagagatcatctctttgct
tggtgttcagagatcctatctctggaacatgaacacaaatgtccaacaga
ttcctgctcaacctgtttttcattcttattcttctgtactgaatggcatg
cctggcatgcacggctcaacgacgttcaaggtggagatggaaaggagtgc
agtgaaactgagcaggaatcctaaggacctatatatggtctggaaggaat
aggagttagggttgaatgggacggagcaggcaagggactttaccatccat
aattgatgggatgcagttagttgaatgattgctcatgggtatgcgccaga
tactgcaattgataggatatatcttgtgtacggccagaagaaatcagtgt
gcaccatcctcaatctgttggctaataatcgctgaaacaaagttgatagg
ttgctttgaatttgtttgtttgtttttgtttcctgggcaaaagagaggcc
attggagggtgattgggggcctctcaaAATTACATCTTCAAAAGTAACTC
TAAGTTTTTTGGTCAGTAAAATAAATCTAAAGCTTGTTATTCAAGTGGTT
AGGATGACCTATAATATCATATTTTAATAGTGGCTTTACGCTAACAACAT
GTCTATCAGTTCtagatctagctgacaccctaggtaaaaggcagaaacaa
gaactcctgatagcagatgacctgtgcatgacacattgttgcAAGTACTG
TTGCATGCTATGCATAtcccagtacttttgaaataatttcaagtagccgt
ggtacatttctacattgatttgaaattctgccactggcagaattctggat
gattcctacatagaaatacagtgaaaatcccttggacctagaggtcataa
ccacaataacttgaaaaagagtttgaggctatttgccattcataaagtaa
agccaacaatggtttagattaagccaatgaattgattccaatctgtaacc
aaaaacttattatcccttgcatgcaactgcgccagttatcagttttttac
atcagcatgtgatgtaacgatgaaaaaatctcagccaccaagagacaCGG
ACACCCCAAAAAGTCGATTTCCACAGCCACAACTCAGCAAAAAATGACAA
CAGTCCTCACGATTGATTTGCTCTGTCGTTGTGAACACCTTCCATTCACC
ATAGTCCTGGCCATAAACAAGTCATCATGCAGTTTCAATTACTGACCAAA
ACTATACCAAAAATTGGTTTGTTTCTGTCGTGGTCTTTGCAGATGAATTT
TACGATGTGTCCGTGTCCTCCCTCCTCCCATGTGCAAAAAGACAGAGCCT
TCCCACAGTCTTCCGGTCCCACTGCTTGCACATCTACCCCGCCATGGCAA
TCATTTGTGGTGAGGCTTCACCATCAACACTTTGGTACTTAATGTATATT
TAAGCATATCTTTCATTCTTCCATCCGttgattggtctccacttcaatat
ctggcagaggaggaacgccttcaccctagagtggatttggactccatgca
ccttcaacatctgccatacttaggtaggcacagtcattgccattaaaatg
ttcataagaattaaaggagtttttcctcttaaacCTgtatgcttatcaag
actccactttgatttgttgtactggtattgatggtagtgttttgataTCA
ACACAAGTTTCATTGGATTGAATGAATATCTGTTGAGTCTTCATTTTTGC
AATCAGCTACATCTTcatcattgtccacgacatgctgtcttatcttatta
tacagtgcacatcacatagcataatgaccccaaaacacatctctttcttc
ctcagtgagccaattaggggagtcatcatcttccgaataaccttgcctca
gaacttgattgtggtataaccaacctatcaatcatctacctatcgggttg
acatgattgaaatatccatctctatcttcatcagaaaattgaaaaatgac
tatctagcaaatttctgagtctccatcaaccaaaacagccaagacatata
tgcaatatatatcaaacccataaccatggcctggtgaaggagctgtttcc
tgttcttgccaaaaacacaatcattaaacatttcactgccatagcggcat
tacacaagattactgtgacgctctttatctacatgagcctgctgaatcgt
agtaggtttctgcctagttttcatttcaatgaacattattacattgccat
cctctagaaagaatccatctgacaatgaaatactaccaacagcagttgca
tctggagaaacagccagccagccaccaccatgtttcgactgaagcatacc
tacctcaaagacatcagaaatctcatgcaacaattgcagcaatacaaagt
cctcagttttggtcccctgccttgttacatcactgagtgaatgtcaacca
aaccaagagtctatgaacttatctaacatcatgactttccactcatcatt
gtctgatgcataaccgtgatcatcattaaaagatgatctgactgtagcag
tgaattgcatttccctgccaataaaccaattgtctgtgccttgtgtgatg
gcatatgactttttactctctcataatttagattctgaaatggttctatt
tctggagggacgcccgtaggaaaaaaatagctcccatcaatagagatttc
cttatccattgcaacccagacatttgcagttcttgagttgctgtcgccac
ccgtgttgagcaaacacagatgtttgacagcagtcttcttgttataaatg
tctgtgatgccatatgcataaatggtgcaagttgcactgtcactctctct
aagctgccagtctgtttttgtgatgcaggattcggctcctccatatttag
agcctcccaaaagaaaggactcaaacaaagctagttttgcatctgcattt
gagtcattagtgctcctcaactaattgtaatataatcctgtgccacttct
gggtagaaaaaaagaacacccactgttgtcacgttcttctttcctccaaa
cccaagatccatcattatgccaacatcatgattttgagaagaaagaacta
gacggtgtttgcagaactccaagacattattctgtttggactcgcctacg
acacgtaacctcattccaaacataattcctgtatgaccacatgcacagca
atccacgactactccatctttgccggcttaccttagactgtgggtttgtc
ttgcctggttgacattgcttgaacgtgatcctgttagttcatcatcgagg
aaaacttcaccacatttcctgttcataataatgtccagtcttggtgggaa
catgagtttttctaactcttcaagctttcacaaatggttcttttctgaaa
ccaagtgccatctgtatcatcatcaccgcatatcccggcaacatcatagc
ctctacgacatttgaggatagcaatttaatggtcttttttcattagtgtt
acatgtattttgattcaatgagaaccccaaacaggcggaagaacagatca
tcccgtacccaaaatctgtttcgaatgaacgctgtcccaaagaattggtg
catcttggtgatggtagttacagtgtggtgtccatttttgacaagctgct
ctgttgtaggcatccgagtttgctctacagctgtatttgaaaataaaaca
gtgaacacagctgggttatcattatcaatcccatgacaaaggcaatactt
cgatacactattggccatattcaagtatgtctctctaaatctcttggatg
catactgctctgcatattcggattcggatatgatttggcaattagacatg
ttaggcttctgaacaatggtccaaccaccatcctcaacacaagaccttaa
atggacaggcaggtccttgacgagagggttttcacctccttgtcctcctc
ttacctctgcctctacccggcattcgacctcctttgcttctaccagcagt
tgaccccctctgcctctacggcatttgaccccctcttccactaacaccat
aacctgagcctcctttagcagaagattggcttgttgttggcttctgttca
gcagtaagccttgctgaaagtcaatctaatccgcagattaactagaatgc
aggttgcaataaattgttagctttgtttattgaatgttagttgcactaaa
taatagttgtaatcagtaaagtcatgaagtagtaaaaaccaccgtaaaca
gtagaagcggcataagtttttcacccatgagaactgccaggagtccatcg
ttgccgcacagcttggcctcatgcctatgcaatgaggcagctccagcatt
cttggtgaggatgttggctttattttctggcccagggatgtgcttgaaac
ccaccatcccttcctccttcagctcacgcaggaagaacatctgcacgtcc
acgtgccttgtccaccctcccaccctcccaccctcccaccctccagctat
tagctagatcaagtgccccacagttgtccatttccgctatcatgggaagt
tcaactttaagcccatggagtaaacaaccctacaaatatacatcatgtct
tgcatcatatcacactgctgctagttcctcttcagtcacagacaacgtca
catacttctctgtcacactagaaaatgcaattgacgcatcattcaaatac
actactgtacccgtgatactcatcctgctttccagatcagtgacataggt
agaattggacctaccacaaatcttgaacttgaaattcctatcctttccat
cccagctaccaacgggcttaagcaacatgccccttgtgggtttgcccctg
atgcaccagatacagtcacacatagcgtcccaatgagcttcagttggatt
gtgagagtgacgagaaagttccctaatagcattgatgatatcaggcctac
tgtgctttgtcaaatacaataggtttccctataccagtttggtaccggct
gtgcttcttgggattcaacttgacattatttttgcacttagtaagaattt
cccaggcttctccggcaccatactgccttgccctgagcaatatcctcaaa
tttgtcagccggactctgcaccaagactggttgcatcattttaagactcc
gcccatcacttgaaatgtcgagcttgcatccaatgtagtccttgaccttc
ccaacattgtcacacttgaaacacttctcaagaagctccacagcttgtca
tcgatccaggtcagccacagcacaagtcccagattgaatctcacttgaag
aacagacatggatcagccctagactgatcacacttcatttccttcatgac
acacacaaccttgtcatagtaatacttggcagtctgcttagtgccataga
tgcacttcttcgacctagctacaacaggtccagtgtacttggtgtaccac
ttttccattcccttaggtatgtccatgcagattttgggatcacctttctt
gaactctccctccacagcccaacccacatagctaatagcatgatagtgag
agcagtgcggatggagaaggtattagtcacaggtgacaaaatattgttcg
tggcaaaatgctgccctgagatttggctgcaatgtttgggttcaatcgtg
tgtgcttggtcacatcagcttttggcgtcattgatcatacagacttgagt
atcttggtcttgggtgggacgctcaccttaggtacaatgtcccagatatc
attcttgaccattcaattatgctccttgtcaacttcaacctgccatgcca
ccatgccagcagaaggcatggcttgtttgtagttcattacacgcattccc
tacctatgtgtgaatcccgtgcctgctgcattaattaaggacagctccaa
cttgtagtccagactcagacaagttgcatgagtcaaattttggctgccat
catttcgtccccgtcatacttcttgggcacacgtaccacacaaccactcc
tggtcttcctttctggttccatgtcctagtcagatgcctccgtgactgcg
ttgtcatcatctccctccctggcctctaactccaacttaattacaagttg
attgtcatcatcagtaccactaaagacagattccagttccatgtcatcat
gcatagggtccactccatccggttcatgctttccaagcccttcaagtttc
agtgcagcaatggtgtcatttgagatttcatgcgcagccatgcacacttc
agggagaatagccacatcagcggtgacatcatcctggtagtccatcttgt
gaagccatatggcatcaccagactccgtgacctttggagaagcaggtttc
cacatctcgtagtagtcatgagagttgttctcagcatacccaacagacac
aatgggtattccccagtcaccaagcttctccttcttgccacgagtcacgt
ctctggcttccccaaacgtttgcatgaccccaggctccatccactgagaa
ttctgtaggccttcctgctggaatgggtcatcacacagtccttacccatg
accaaattagtaaagggctgtgcagtatgtgagtatctcatttgccaaga
gaatgcaaactttgtgcttgtatgggcagcattacacattgccctagcat
gaccgtcaatagtagcaaattcaacttcaacgaggccattttgctgtgga
gtgctgcacacagaaaactcccacttgggattaagcttccattcagcacc
agtcgcacgttccacgagcttcttattctccccagaattgtccatccgga
tatattctgccgtggttcccttattagacagcttgtgaaggaatgtgcat
ataggctcaatagtcatccttgtgcttatagaagcctgaaagggaatacc
tgctaaattcatcgtgttgcaaatgccactgcttcttgggacagctgaca
tcctttctatcactaatcatggagatattatggtaccactgttcaccagg
cttagatgcatacactttttgagatttcttggaaatgcgactctgttttt
tctttccggaggcacatcatgcacacggtgtcatgactcaatctgtcaag
acccacactacagccttagcagtcctgcaggttttttccatgtcatctga
cctaacttgcaatgcacctgtgccaatgttagtgtagtcatttcacaagt
catgcttgcatttgaaacgttttagtgccttttaagtactgtagcataca
cagcaatcttaggagtttgcaccacaagatcaaaggtgaccctcttggtc
ccacaaggtgtaatcaatttaacacagtcctttttgccagacattgtcca
ccccactactaggcacctggacatactgaacatgttgaagttacaagaga
cattaaagttgacttcagtcgtaaagtccattagcgtagaaacttcaaca
cgaccacgagtcattccctgagacacaatatcagtcttgcagcaattgta
tcagccatccttgcttttggcaaaatggttgcttgttgtggtatcgcacg
cccatatgtcattattgcacagaatttccttgttggcaggcatttccata
cccataaccataaggctcaatgatggcagatcccgctgggctccaaccct
gagaaaacattcaaagcttgaatccaaaatgcatgattcaggttgaggca
gttcactgacaacatcgtcatcactttctgataacatcacgtaagccagt
tccaccacatgtgtccgcgaatcctccatacaagaaagcagcagtggcat
cacaatgcacacttccattgcattctGAAGGCTTCAAATCATTAACAAGA
TTAAGGTAAGCATGGCACTTCCAATATCTTCcttgagaactcccttagca
ttatccatgatcatccctccacgagtgacagacccatcaagcacaccatc
cagtgtgcacaacacaaattctacattagcattagtgacctccttgttgc
ttccacttctgttgctgttgttgtttgtgccgcttgtgttgctgctgcta
ttgttgtttcttttaggacagttggcacccttgtgacccttctcactgta
cttgttgcacttgcctttgaaggcacatgtgcctgtttggttggagccac
cagcttgctaattgttgcttctgccgtttttattatcagaacagttgctt
gctttgtggccttacttgttgcagtggtaacatgtctccatgaattccac
gttgcctagagacatttcgttggtgttagtcttgcccttgctgccatcca
aacagaccttttgaacgtgcctggctgcaaaatgtagagctgttgaaacc
taacctgcacctgcattgcatgctgtagttgttcgtacctgtattcaatt
gcttccgtgttgaaaaaacttgcatagggcgctgcacttgtcacagagcc
cgcattggtctgcatgaccagcacatgattgaattagcaccaaccacgct
ttgagctgcctgatttgccatgttgatgcagccgaaaagagagagggcat
gattttcatgagttatgtctttttcattgtcactgtcaacatgccagttc
gttgaatttgtcatcaactgattggggatcatccatctccttcatctcaa
ttgcatccaactctgcctgcaaaactgctcctgacatttctttagctgga
atcactcttgccttgagatgccaaattgcctcacgagctactccctgtgg
gtactcagctttgcatgacgcgttgatttcatgtttatgttttgggagag
gaaaagccaccctcaaccatgccgatgtagggtcgttcacttgtaccccc
ctgaacatttttaattcatcaggatttgacaaatccaacccctctttgtc
agtgtgttttgcaggtaggttgaacatgattgaggcatcgaatgcatgcc
tgaatcccgtcaaggttgccattgagatcacaagttggatgtgctccaag
acctttgcacagcagtcatcctttagactttgaacctccaccttaacacc
agccgtaaagtcatgattatcatttccactttcacatttttcaatgcatc
tgctatgttccacctatttgtagaattatcgcagtcagcaatgcctggac
ctggtccacagttacattccctcccccaattgccgctccagaggatacag
tggtcgatggtcttggcaagaaaggctgtggtggaattccagacaaattt
gattgatcgttacataactggtcaattttccttcatcagctttgtccaat
cctagcgactagaatctctcgtcgtaaggtcttcgaagattgctgaaagc
ccatctagtcagtggactaactagaatgtacattgcaataaattgtgagc
tttcgtttattgaatgttagttgcgctaaaaactagttgttaacagtaaa
gaaattaaagagtaaaaaccactgtaaatggtagaggcgccaactgtgtg
tgtaagctttcaacaggcctatcttcattctatgtgggtgcatttgccaa
cgtagggtcatccacagcagagctagcattcaagctattacttgatatcc
tgatgtaggctgtttgtgttgaggtgtatgcgcactgacaaagttgggcg
taattgcttgcaatgtggatgtttcgttagtaatgttagacaaaggtagc
ataggaattagtatgacgtaaaattctgccgatttggcagaatttggatt
atgcgatgtagcagtaaaccaaattctgccgaatcggcagaatttcaaag
tactgggaTATCTGATATCTAGGATattaccagtagccgctgcaagattt
tttgtagcaagctaaacagaatgcgatttgtagagacagaggaagatgta
ttaaaagtaaagtggcttgtctcctaggtagaggtattgtaccgtattgt
gccacagttgcttgtctatgctgaattaaataagtagcagtgtcacatgg
gtgcgagtgcctcgcatgcttcgcgcatgctgcgctcgcgatcgcgccca
tttttaaagtcgatcgcgcccatttttaaagtcagagatataataataat
ataataatatatggtacacgtattatattttttaaataagtagtttatga
aggttcccttttagtgtgcaaaatcgttcttgttcgacgctcttttgtga
cacgataacattcccttcaagtttacagattttgaacttgcctgactgca
aaatgtagagctgttgaaacctaacctgcacctgcatgctgtagttgttc
gtacctgtattcaattgcttccgtgtcgcttaaacttgcctagggcactg
cacttgtcacagcccccattggtatgcatgaccagcacaagaatgaatta
gcagcaaccaagctttgagctgcctgatttgccatgttgatgcagccgaa
aaagagagagggcatgattttcatgagttgtgtctttttcatcgttgctg
ttaacatgctgcctgatgctgtgtacaatcatgccagttcgttgaatttg
tcatcaactgattggggatcatccatctccttcatctcaattgcatccaa
ctctgcctgcaaaactgctcctgacatttcttttgctggaatcactcttg
ccttgagatgccaaattgcctcacaagctactccctgtgggtaatcagct
gtgcatgacgggtcgatttcatgtttatgttttgggagaggaaaggccat
cctcaaccatgccattgtattgtcgtttgcttgtactgccctgcacattt
tcaattcatcaggatttgacaaatcaaacccctctttgtcagtgtgtttt
gcaggtaggttgaacatgattgaggcattgaatgcatgcctgaatcccgt
caaggttgccattgagatcacaagttggatgtgctccaagacctttgcac
agcagtcatcctttagactttgaacctccaccttaacaccagccgtaaag
tcatgattatcatttccactttcacatttttcaatgcatctgctaatgtt
ccacctatttgttgaatcgtcgcagtcagcaaggcctggacctggtccaa
agttacattccctcccccaattgccgctccagaggcgagaaaggcggcgg
tggaattccagagattttttggtcctttttcaatttgattgattgttacg
taaccggtcaattttccttcatacactttgtccaatcctagcgactagaa
tctctcgttgtaatcataaggtcttcgaagattgctgaatgcccgtctag
tcagtggactaactagaatgtaaattgcaataaattgtgagctttagttt
attgaatgttagttgcactaaaaactagttgttaacagtaaagtaatcaa
atggtaaaaatcactgtaaatggtAGAGGTGCCAACTGTGTGTGTAAGCT
TTCAACaggcctatcttcattctatgtgggtgcatttgccaacatagggt
caaccgcagcagagctagcattcaagctattacttgatatcctgatgtag
gctgtttgtgttgaggtgtgtgcgcactatcgaagttggaagtaattgct
ggcgatgtggatgttttattattaatgttagacgaatgttgcataggaat
tagtatgacataaaattctgccgatttggcaggatttggattttgagata
tggcagtaaaccaaattctgcctaatcggcagaatttcgaagtaccagga
TATCTGTTATCTGGGATATAATATGagctactgtgcaatcattgcaccat
acactttgatcaaattccagattttcgtatggtgcaataattgcaccata
agcattataaatgcctagcattcatgtgttatcatttaaaaatggattat
gtaacttccctccaaatattgatgccaagcctccattacctcttgggggc
aaatgagttttttctcatatctatacaactcgcataggaatcgtattcct
gatggtgcaataattgcactatatggattcacatggagaaagctagttat
ggtgcaattattgccccgtacgaaaaggatggggaTATGGCTGATACATC
ATGGGCGTAATTTACACAACTGGACAACAACCTACAACAACCCTGCAACA
ACCATCGTCATGGTCAAATTCCTTCTCTTCATGTTCTGCGCACTCGCAGC
AAATCTGCTCATCCCAACCCAAGCTCAACTGATCTCCCTTCACGACCAAA
TCGACGAGTTTTCCTCCACAATTATTCAGCTCGATGGTGATTTGATACGA
TTCTTCGATCGCGATTCGCTGTATTCCTTTGAACCCGTACCGTTGGGAAA
TTACGATGACTTGAGTCATACTGAAAGTGAAGGCGCAAGAAGGAAGTGGA
TTGTTCGTCGAGTTACAAATGCGTTGAATAATGTCAAGGCCGATTCGAGA
ACAAGTCGAAAAACATTGCGATTTCTTCGAGATGGCGAAATCAACAAAGA
TCCCCACGAAAATGGCAATGCTACTAAAGACGAAGACAACTCGCAATACT
TTTCTCGTATCGTCAACGCCGTTCTGTCCCTATTATGCGTTGTCACCGCC
GCACTAGCTGCAGGGCTCACCATGGGACTCCTCTCTTTAGATCCCCTCAC
ACTGGAAATCAAACGTCGTGCCTCTCCATCACAAGAAGAACGAAAATGGA
GCGAGGATTTACTACCATTGCTCGTGGGACATTCAAAACGCCATCGATTG
CTTGTGTCATTGCTGCTTATGAATTCTATTGCGAACGAGGCGCTGCCTCT
GTTTTTGGATGAGTTGTTGCCGGGGAAATATGCCAGTATTTTAGTCAGTG
TAACGCTTGTGCTGTTCTTCGGAGAAATTGTGCCCAGTGCTTTTTTTACG
GGTCCTGATCAGGTGAAGGTAGCTGCCAAGTTGGTACCAATGGTAAAGGT
GGTGATGGCTCTGCTGTCTCCTCTCGCCATTCCCATTGCCAGTTTGCTGG
ACAAAGTGTTGCACGAAGATGGTGGACATGGAGGTGGCAGCAATGTTGAC
TCTGGTGCAGTTGCAAGCAACGGCGAAGAGATGGAAGAAGAAGATGTCAC
CGGAGGAAACTATTACAATAGAGGAGAATTATCGGCATTGGTCCGGATTC
AGTATGAGGCTCAGGTTGCGGCGAAACGGAAGAACAAGATGGCCAATCAG
TCTTTGATGTTAGCCAAAGCAGGGACGCTCTCTACACATTCAAAAGAATT
CCCGGAAGTTACTAGCCAACTATCTAATGTCTCAATGAATAGCTCTCCAA
GCAATGGGAAAAATAGCCGACACACCCATCGTGAAATTCGATCCATTGGC
CGAGACTTGACCCAAAATGCATCCCTTCGTGGTGACGACAAAAGACCTCT
CCAAATCATACCATATATTCATGCTGATGAAATTACAATGATCGAAGGAG
CCTTGGCCATGACAACAAAGGTGGCTGCAGATATTTGCACGCCATTAAGG
CGAGTGTTTGCCCTGCCGAGCGATACTGTGTTGGATGAGGACTGTATGGT
TAAAATTTGGTCTCGAGGTTTTAGTCGGATTCCAGTATACCGCCCCAGCA
CAGACACGCAAGAATCAGTTGCTTCGTCCACAATAGATGCACCTAGAACA
GGTTTATTTCACGAAGTCGAGACATCGAGCATCATTGGAGTTCTATTAAC
CCGCCAGCTGATAGTTCTGAATCCGGAAGAACGCCGCCCAATAACGACAA
TTCCTCTCGTCCCTCCTCCTTGCATTGCTCCATCTGTGCATCTTGTTGAT
CTAATCAACCTCTTTCAAGCAGGAGGTGGGCGCGGTAAGGGTGGACTACA
TCTAGCCGTTGTATGTGCTCGTCCTAAGTTGGCTACGGAAGCATTGGAAC
GTGGAGACCCTGTCCCAAACGAAGCTGGCGTGGTAGGCATTGTTACCTTG
GAAGATGTTGTGGAAGAATTATTGCAAGAGGAGATATATGACGAATACGA
TCGGGATTTGGAGTTGTCTCGTTGGGGCATCAACAAATGGAAAAGATTTG
TGAAAAAGAAAAAGGTGGGCAGGAATGTGGCAGAGTCTGGTGCTCATCTC
GACAGCACTCTTGTGAGAAAAGTTGTGATTGCTTCTGAAATAAATACAGA
GGTCACGCCTTTGCTTGGTTGAGAATACCCTGTAAATACCAGCAACATCT
TGCTGGTTTATTACTCTAAAAGTACATATTTTTTTTGATGAACTGTCAGG
CAACTTACAAAAGAAATGATAATACTTATCTCAATCCTTGGATGTCGCTG
AGCAAATAAATTTGGCTTTCTGCTACTTTGTTTTGTTTTGGTGACAGCAA
CAGATCAGTTCTTCCATCTGTATTTTCGAGCGCTACCAACTTCGAAAGCT
GAATGAATTCAAAATTTCTTCTTCAACATCTAGCATGTCATCATCTAATG
CAGAACCCAACATTTGACCATCTCGATCTTTCGACCTCTCAACTAAACCG
GGGATATTTGATTGAAACGTTTCTTTCCTCTTAGTCTCAACATTACCATC
TGTCGAATACGTAGTACTTTGATAGACACTTCGACTGTAGTAAACATAAC
TAGGGTTACCCGACGATTGAAAAAATACCCCACCAAACAAAAATCGGAGT
ACAAGAGCAAAAAGTAGCAAAGGTGCAGCCCATCGACGAAGAAAAGCCAT
AGTAGTTGTGTTGTTGTCATCTGGCCGCATTTTGTTTTCTCTATATTTCC
GTCCTCCTGTACGTGCTACTGATTTGTTAGAATTCAAACCTCTTTCTCCT
CTTTCTTCTGAGTTGTTCTTTTCGGAACTCATGGCCAGAAGAGAGCGACA
TTTTGACTTCCTGTGACTCCCAAGAGCTTGTTTCCAACGAAGCCGACCCG
ACCAATCGAGTATCTCGGTTTTACAAACACCAACACTAAACCTGTTGATT
GGTGCATCACCAACACTACTTGGCGAGAAACCCAAGACAGGCGAGGTAAG
TAGAGATGCAACAAGGGCGAATGTGCCCTTGCAGCGGTGAGCATAGGTAG
CCATGCAACCCGTGTAACCCCTGCTGGTGGAGATGGTTGCAACCTTCATC
ATAGTATAATATGTTTGTCCCTCCCTAATCAGAAACGCACGAACGGGTTG
ATGATTGTTATGTTGACTGGCTGTGTTGTGACTGGCGGCGGTGGATGTGG
GTGTGGAGGTGGTGAGAATTGGCAAATAAATCATGTGCAAGGATATCGAT
GATCCTCTGAATGATCGCACACTTCCACAGTTTACCATAGTACCTCATAC
TATGGTACGGTACCATACCTAGAGTCTACCGCGTCTTGCGATATGTAAAA
AAGGCGGGAACCCATAACAGCCCAACACAGGTCCACCTCATTTACACCAT
ACAATCGACATCAGGGAGCGGAGACGGCGGAGGCGCAGCGCTCTTCGCCG
GACTGTCGGCATCGATGGACATCTTCACTTTTTTACAGTCATCGTCGTTG
CCCTCCAGTCTTGTTTCAGACATATCTAAACAAGAGACATACTATGAACG
CACCCGAGAGTTGGTGGCATTCGCTTTCAGACGAATGTCCCATAACCCTT
GAGCCCCTCTCCGACTTGCCCTACCCGCCATTCCTCTTGTACTCAACCAA
CGACAACGATTCCGTTACAGAGTCAACCGTCTCGAAAACCACCGTCTCGA
AAACCCAGTACTATTTCGACGGGCTCGCATTAGCTACCTACGTCATTTCT
CAAGGCAATTTCGCAAATCCATTGACACGAAAGCCGTTGAGTTATGACGA
TTGCGTTCGCTTGGATGACTATCTCGATGAGCACATTTACCAACAGAAAG
AAAGTCGAGAGCAGTTTGAAACAACAATACTTTTTCGAGAGAAAATTTCA
GTCCGCGAGGCGTTCGCTTTGAGACATTCTATCAAAGTTAAATTTGGAAG
GGGTAATGCAGACAATGAAGCACAAGCACAGCGTGCGGAAGTCCTTAGGA
ATGAAGCTGCTGTGGCATTGCGAGGATTGTTTGTGTTCGGGCACTATGAT
ACGTCGTCAGATCGGAATAGAACAACTCAATCATCGAATTCACAACAACT
GCCTCGATCAGCCGGGGGATTTGATTTAAGCTACACTCCTGGTCTCGGAC
AAAATCATCCGTGGGGATCCAATTCATTGGAGCAAGAGGGATTGCGCATT
ATTGACGACAACGAAGCAGCTTTCAGTGCTGCGGATGCTGTTGCTTGGCA
AGATATACAAGAGGCTTTTCCTCATTTGATGGGATTGGGCACAGATGTGA
ATCCATCGCCTCGACAATCTCAACAACATGACAACAGATCCAGCCAACTA
CTAGAAGTTGTTCGTCGTACTGCTGTCATCACAATCAAAGAAGAAAGAGA
GAAGGCTGAGCAGCTGGAAAGAAACCGTCGATTGTACTTCTTGCAAGCAT
TGGAACGCAAGAAGAAAAGAGTCATCGCAAAACAACAGGCAAAACAGGCT
GCGGCCGCTTCTCTATTAGATGAACTAAGAGCCAAGGATGAATTACAAAT
AGCAAGAAACGAGATAGATCGATGGCGGGAGCAGCAATGGAAAAGCTGGG
AGAAAGCTTCTTTGAAACACAATGAGATTCAAAATCAGCAGGATTCGAAT
GTACATACACCTGAGCAGCTCTTGCCAAGTGCTGACGCAAGTAATCTGCA
TTCAGTCACTGAGTTAGAAAACCAAACATCAGACGAAAACGAAGAAGCTC
GAAGAAGAGCTGCTCTCAAGAAGAAGGCTAAGCGCCAAAGAGCAAAGGAA
CGTGCAAAGGAACAAAAAAGGCAGGAGCATGCAGCGATAAAAGAAAAAGA
GCGAGCTGTGGAAATACAGAAGAAAAAGGAGAGCAGTAATGTTAAATGTG
GGTCTTGTGGTGAAGGTGTCTTGGGTCACGGATTTGAAAAGTTTGGTCTA
AAATTTTGTTCGACTACGTGTGCAAGACGTGGACCTATGCCTGGATAGAC
TTCTTCGCGACTTGCCATGCAATTATACAGTGAGTTAAAGAATAATTTTG
AATGTAAGTCCCATTGATATTGACATGTCTGTGTTCACAAATGTGTTGTA
TCCTGTACACTTTTCCTTCCGAGTACTAGCGATCTTAAACTCAAACGCAG
ACAGTGTATGCTTCAAACAACTATTTATGGAGCTGTTCCTTAAGAGTTCT
GGCTGCATTCAACCCTGTAATAAGAGGGTGCCATGGTAGGCATCAGCAAT
TCCAATGGAGGAGCTGATGCATTGTCATAGGTCTTTGCCATAGCTGTCGG
AGTTGATGCTGGTGCTTGGTGCCGGGATTCGTATGCTCTTGTGCTTGCGC
TCCGAGATTTCTTCCTTCCTACTCTTGCACAGACAGGCATGGTGTATGCC
GAATAACTATGTTGTCCTTGCAGCATGCTTGGTTGTAGGAATATAGCAGG
AGAAGATGTTGCATATTGTGCGTAGCATTGTGGATTCAAAGAAACGATTG
AGCTCGGTCCGTAGTATTGCGAGTATTGCGAGCAAACAACAACAGCACCC
GAGCAAACCACGGACGCCCCAGATTCAGTCACATAGATGGAACTCATTGT
ACGATTTCTAAACAAGTGGATGAAACAAGTGTTTCAAAGGATCAGTTACG
AATTCGTTCTGTCAATATTTGTAATCATTTTACTTATATGCCAATGCAAT
GAAGGTCACCATTCCGAGCTTGAAGCACAGCTACCTAAGCATCTTCAGAG
AGGCCCCCGTATTCGTAATGACAGATCTGCGAGAATGAATTCATTTGCGT
TTTTGTGGGGGACTCATGCTATTCATGTGGGGCCCCACAAAATCTTAATA
TAGCCCCTTTTCTTATGTACTATACATAAACGTATAATTTTCACTCTAAA
TAAAGTACTGACATGTCGTCTCGGATCTTCAAAATTAGATAGACTCGAGT
AGACTCAACAGAAAAAAACACTACCTAGACGTATCACGTTGGAAAATGTG
TATGGCTTCGTAACATAGAGAGATGTCTGATGGATGTCATACGGCACAGT
ATCGTACCATACACTCTATTACAATGATGGTCGCTAAGTGTATTGTTTTC
TCTTCATTTTCTATTGTATTGTACACCTGTTGTCGCTCAGCTATAACAAC
AGCAATTCCCCACAGAGGCCCTGCTCCTTTCCTCTATCTGATTTCGGTTT
TCATTAGACCTAGGAAGTATTGTACTTGTCGCACCCAATACCCAAAATCC
ACAGGGGCTGAAGCTCCGTCTCATCTTATCTCTTTCGCATGGTTCAGTCC
GTTGACTTACTGTCATAATAATATACGAACACCGGAGGATTCGGTGAAAC
ATAATAATACGGACATGGATGAACTACAAATCCGCAATTCGGGGGATAAA
CAGCAACCTGCGCGCAATTTTGGGAACACACAACTACTGTAGTGCCGGTC
GAAGTTAAATAAACAGTTGTCATGACGAGATTAAGAGAGGTCACGGGATG
GCGAAGACGCTGGTTTTGCGTGCAATATGGATTCTTTTGATGCTTTTGAA
TTTAGTTTGTGTTTTGTGTGTGTGAAAAAATTGTATCTCCTCTTTGACGA
AGAGGCTTCGGATTCGTCAGATGGTCTTGTTTTGGAAACACCATCTTGTC
CGTGATCGTGATTCTTTGTCATTCAACGCATGGCGGAGTCTTGGAAGATA
TCACCAAGGCTGGATCCTCTAGAGACGCCGCGTGAACATCACACTACTTT
CGTTAAAGCATTTTATCTCCCCAACAAACATCGTTTGTTCGCAATCACCA
ATCACAGTGCTACAAACAACACGAATACAGTATGTACATTTAAAATAATC
AGCGTCTCACTATTTGCATATCCATATCATAGTGACAAAAAATCCAATCT
GCCCTAATCAAAACAAACATGCCCTAATTCTAAAACAGCATTCAGTCTCT
CCAACATCGGAATGAAGGCATTTGCATCAGATGGCAATGGTTCCTCCATC
ATTCCAAATACCCCACCCCAGCTTTCGATTTCGTCCTTTTTCGACGGAGG
CCTGTAGAATGTTGACACGGTTACTTTCTGGAGATGAGTGACAACATTAG
CTAGAGGTATGGTTTCCGCGTCATCGGCTGTAAAGGCACCACCATTTTGC
GACAGGGGACTGAACAGCTTGGCATATCCATCGTCGTGAAGATGGGAAAA
GGTGGCATCTAAGCATTTGCGCTCCGCATTTGCAAATGTTGGACTTTCGA
GAAGGTCGTAAGTCTCGTCCAGAATATATTTGGCTAGTTCGTCTTCTGTG
GCCTCATTGTGACTCTCATTTTGAATATCTTCGTCTTCTTCTGGAATGAT
ATATTGGGCAAGCGCACTGGAAGGAGACATGCCTTTTTTCAACGGACGTT
CTATTTCATCTCGGATTTGATTAATCCATGACGAAACATCATGAATCGTA
ACACTGTTTTTCTTTTCTCCACAAGATCCATCATCAACGGATCCTAGCAC
GTCCCAAGCTTTTAACACCTCATCCACAACCTTTGATACTGCCTTCGCCA
AACAAGGTATTCCCTTGGAAAAAACATGTTGGTATGTCTTCGCCAGGACC
ATTTGGTGCGATGATCGATAGCGGTCAACCCCCGCTGATTGATTCTCCGG
TAAAATCGCATCTCCAACTTCTTCTCTCAACAGCCTCCCCCCCAGCAAGT
TCACTTGAACAGTCAACACCAGAAAGACAATGCTGTGGGCATACACTGTA
GTCACAAGACGAGTCACCGATTTGTTCTTGATGGCGTTCCATAACTCCCT
CTCCCGACTTCTCTCTTCATCGTTGCTTCCTTCCCCTTCATTTCTTTCTC
TTCGCTGGACCCTCAGTAGCTTCAACTCTTCCGTCTCCGTCCCTACATCT
GTCTCCATCGCCACTGCTTTTTTCAAAGTGGGTAAGAAGTCGATCATGGC
ACGACTCGCTTCCGTTCGACATCGAGCCATGCGAGAATTACGTACAATTG
GTGAAATGTTTGGGATTCCGCCATCTCCTTCTTCTTCTGAAATGGATGAT
GGCATCCCAGTTCTCGCGGAAAATACGGCTGGACCCAAATCGGAAGCATC
ATTCGAAACAACTCCTTTCATCCCGTTAGATATCATCTCATTTCTTGTGG
CGCCGTTTTCAAAAGAACGGTGATGATAATCCTCCTTGGGGGAGGGACGA
TGCGATCTCCTGCGATGATTGAGCTCGCTCCAATCACCGCGAGATCTTCG
CGATCGATACGAAGATCGGGGCGAGTCGTCTTCGGTTGCTTGATTCCTTC
CCCTGCGCTTTTCATTGTTCCACTCGTACAAGATGTCCTCATTTTCTTCT
TCGTCGTCATAATCTCGATCGTCTTCGCCGTCGCGGAACGAATTCCAAGC
CAATGACCCCAATCGATATGCACCGTAggcaactgcagcggcagcggcca
gccccgcggcggcATGGAAGGGTGAAGCTTGAACGTGGAGAGGGCGACGT
CGTCGTCGGGAGGGGTCGTACCGACCGTTCGCATACTGCGACATCTTGTT
GTTGGTGGTTTGCTTGAGTCGCGGGCGGATGGGGATCTTTGGTAACTCTA
GCGGCAGATTAGAGATGAGTGGCCACCAATCTCAACAACTTTTCCTTCAA
TTTGGTGACATGACGTGAAATGAGCTTGAAATGGCGGGCTTCGTTTTGAT
CCAATAAAGTATGGTATTGTATTGTATTGTACCCTTACTGAGCCCTAATT
GTACTGTATGGCTAGGAACTGTTAGGAAGGGGCTTCTGGTTAGACGTACG
TAGATAGGTGGCAGTAACTATATATAATTTGTCTACTATCTACAGACTAC
CTACCATGCTGCGTGACAagcaatgttagacttctgtgaaaaaaataatt
tggattcatttactgtttccagatgtcctcaccagctttttcagggtcac
cacaagtgtgtcaaaagtgatgccatatggtagtcaccagtcatccttcc
ttgtcagacgttagtcaacaatcattacttgagtgatcagggtcgtcacc
aaaccttcaccatgttctcagttagagtcatagttgtacttgtcattaca
gtagttgtcaatctcatcagctgttctctagcaagacataaggcttttag
gttgtcagtgttgtcacaaaagtcgtgagtgtcatcacaagggtttttgt
cagtatcgtcattactgatcactggtcgtcatctgggagtcaccagttgt
cttcagtgctgccaacaggtcattgccaatggttgacaggttcgctcaca
ggttgccaccaaggatcaacagtgttgtcaacaggctgtgaacagttgtc
aaaaatgtcatcataaggtcatggaaggtcatcagatgaggcagaaattt
aaaaaaatcatcactttgtgacactttatcttgccacaaacgtccacatg
gtgaagtCAAGTTTCTTGCTTTTGCAAGTTTCACCAGCTCTCCTGTCTAG
CATCTCCCAGCTGCAGGACTGTGTTTTTTTGGCAATTCTATCAAAGGCAA
ATGCAAGAACTTTTGTAATACCGCAGTTCCTGCTCTCTGGGGCTTCCTTC
ACTCAAAAATAAAATGGACTTTCAAACTTTCCTGCTTTCAGGGTAAGGGA
ATTGGCTCATCTGACATTCACTCATTGCTAAAACATATTGATGATGTAAT
TTGCACTTAGTCGAATCCCACCTTCTCCTGCTCTCATCATCGCATTGTCA
CACTTGTGCGATTGATGTTGATCACAAACTCCATCGCATTTTGCATTGCA
GGCACAATGAAGCTTGTTGCAGCCTTGTAGCTTTTCAAAATACAAAATAC
ACTACAATACGCTTGTCTTCTCATGCAGTAGACATCAACAATAGTTCAAT
CAAGAGGAGAGCTTAGCATGTGAGAAAAAGCAGAACCCCACTGTGAATTG
TTATATGCACACAGCcttagtttcacatgtcctggacatgtcctggacgt
gtccttggacgtgtcctatgtccttaatttctccaggacgagggtttttt
gtggacacgaggacaaacgtccatgttgagtcccatgtccgccccgtgtc
ctcagaagttttgactcacttacattacataacagtatctagacacatgc
catggtatcttaaatatttttgtactgcaagcattttggattgcacttaa
atgaatgtaatatgcatgcaacagccaccacacttggtatagttcacctg
aaagtatcaaaaaggacccttaaatgaagtaaacactccatgttcgctca
tgtcctgttgtgtcctctgtgtctaaaattgaatgtactgcgtcctcttt
tgaaaacactaaaaacacaaggtgtccaggacatgtcctggatggtggtg
tctttttcaacaatttttggatgcagatgcagccgacatgtgaaactaag
CACACAACAACTGTGCACCATGCATGGGTAGAACTTTGCAAAgcacatcc
atctcatgaaaggccttaatggctctgctcaatcaccatggaccatgaat
gagtctgcatgcacgatgaaaacaagcacaccatcaatgacaaactcaca
cactacaggagaactatgcgaacaattttcactgtgcgcatctgagtcag
tgacagctacctggtatggtacccagttttgcagctgatgacttgagaga
actttagattttcaatcacaagctcttaagtatctcatgtttcagaccca
ttttctacaagatcattatattatgatgaaaagagttgttgtgaagttgt
acttagacttcaatttttctatgtatttttagataccatagaataattgt
acacaccattctcttaagagcaatgaaaattgttcgtggaacattCTTGA
CTAAAGAGGTAACATACAgtaaatctcggtccataagtgccaggaaatgt
caaaagatacatatctttataacttataatccgtacaaagttagtaatgc
taacacgagaaagaataataagtatccatcctagttactgtaataccccg
aggtactgtaggttgtgccaattttgttttggttttgctggcaattggtt
ttttggccccactcatggcccacttttttgtcgcgccatccatccatcac
cagctccaccccacatttatctccccgaccgcagaacagttccaacattg
tcattgccagatttgttttgtacaacacacaaatcaaatcaattataaat
caattttactcaccttaaccaaacctttgtcatggaaggccaaacaaaag
ttacgtcaggtcggaagtcctatgagctgaaagagaaaagaaacatcatc
cagcaaattgaaggactcgtcgcgggcagatgcagttgtcgcaaagcttg
tgctgaagtcggcatccaccccatgtacttatcttgttggaagaagacga
tcgaaaaagcggacaagttgaacgcgaaaacggactttgttccgttcaat
atgagaggcagttctcacaagatccacccgggccgcacaagtattctcac
gcaagtcaaggacaagcttcttgcttttacccgcaaacttcgcgagcagg
cagttcaagtcaccaatcgtattgtgatgcgagaggccggtcgccttcta
cctggattcaagggcaaaacctgccgatcgcaggaattggccgttcatcg
ctttacgtgatccctcggtttcacgtatcgctgcgcgatgcacacagtgc
aaaatctctacacggatacggaggagatggccgtggacttcattgccgtc
atgaagtcgaagttggagggacggaacctggactatgtgctgaacatgga
tccggcaccaatccttctcattccactccaacacgacgcttgaagtgaaa
ggagcgtgcaccatacatgcccgtgcttcaacctccgacacgaagcgcat
cactcttgcggcgactgtcatggccagtggcaaaatgttgaggacattcc
tcatcttcaagggtaaaccTCAAGGACGGATCGCAACTTGCAAATTCGGG
ATGTTCCTGGAATCCGGAAGGTACGCTTGCCAAGAAAAGGCATGGATGGA
CGAGGCAAAGATGAATGAGTGGATCGATGCCTTCCTACAGCCGTGGAAGG
CACATCGCGATGTGAACAAGCCGTCCATCGAACCGCCCATCCTAATTCTG
GATGCATACCACAtccatcaaacgggtaaggtcgtgaatcgtatccaagc
gatgggaattgaggtggtgcacatcccgccgggctgcacgtacttgtgcc
agccaattgacatgggcatcaacaagcccattaaatgtcgtcttcgtgaa
aagtgggaagactggatgacggagggcaaagggattgttggcggggtagc
gaaggaaccgtcccgtaaattggtgatgcagtgggtcgtcgaagcataca
acgacattcctaaggaaattgggcagaacacgtggaagaatacgggatac
gaattggtttaagtagtgaataggtgaactaattattaataaaggacaaa
actttggagtgtcaaaaacgggagtttaatttaatatttaacttaacatt
aattcaaactttttctaatcagaattcatcaacgggttcggcgtatgcgt
agccgcagttgcggtggtacaacgcacgctcactcctgtttttggagtcc
ggaagaaaaacttccgtgatccggagcaagcaaccgtcaagacggtgggc
catgctaccaatggcatactcacgcgccgtgaaacaaactaggcaaccgt
ccgtgccatcatcttgcactgcgtagcccgcgaggtgcgtgcgctctact
agatgcaagcgcaccaccctcccaacaccactacctggcccttcaatgaa
cgcgttaccacatccaaaaggatgtacaacacagctgcgtccatgatcgt
ccgggaggaagcctacaagaacgattttcaccattttgttgttgtgtttt
gtatgtttttttatggtgggctatggtaggtaccgcgatgtgaaatgttg
tgatgtgagtttaccgggatgaaggcataactcagcaaccaaccggagtt
atagggacctgtgcgtatcggcgtgttgctgtcgagaaggggaattgatc
tatgatgactttagaatgtccggggctcatttactaggtgaaaaacacaa
atgtcatgaaaatcggggaaatgtaacttataatccgcggccacctatga
accgagatttacggtagtTTGCTGACTCCCTCACTGTTACCATACTTGTC
AGATTTCAAAGAAGAAACGAGAAAGTCTGACCTAACAAAAAAGTGAACAA
TCCAGTACAGTCCATGGTCTTAGAATTTTGGTCATTTACTGTTTTTTCTT
GAAACATGATACCATGAAAATGGCCATTTGGTCTACACACAGTATTGGTT
GATGGCTGGACCTACCCTAAAGTTTATTAGTGTCACCCATTTGTTCTTGA
TAGGTGGATTGTGTCTTGTTTGAAAATGTTTGGCAGCCAATAGTCACCAA
TAATAGTACTTGTAGGTTAGTTGCTTCTCTGAATTTATGTTGGATGGAAC
TAAGACAGGTAAGAGATGTATCTCTTGAGAGATACTCTCGCTCGTGCATG
ATGAGAGAGCACTTTGTGCTAGGTCAAGGTATGTAAGTGTCTGTAGGTAA
TAAGGAGTACCATAACTAACATGTCTACCCAGGTCCATCTTAATATGCAA
GCTGCTGCATGGCTGCTCTGCAAGAACCAGGATAATAGTTTTTATATCTA
TAGTACACAGGAATCAGCTTCTGTGTGAAGTATTTGTCAGGTCGACAACT
CATTATGTTGTGTTCTCATTTACAAATATCTCGAGAGAGGGAGAGGATAT
GGTATAGGTCCCGCTGTATTGAACATCTGCACTTTTTGTCTCCAAATCTT
ACCACAATGATGTTGCCCTCTCATGCATTCTACTGGGGGCAATGTCAATA
CCATTAATTTCTCCAGCAAGTTTTGATCATTACTTCAATTGAATTCTAAT
TCTACAAGGGCATTTATGAAACAAAGAATCGTAGTCAACAGGCCATCTTA
TTGCCAAGGTACTCCCCATGACCGTTTCTATTTTTTATGCTGGGGCAGAC
TCTTTCCTAATAATGACATGTATCTTTAGAAAGGTTTTGATCTGTTATTA
AGCATTTTATACTCAACAAGCACGCTGCCCTCACATATGTCAAATTTATT
AAGATCTCAAGGGAGACTAAAACAATGGTACTAAACTGAGAGCTCGATGT
GTTTCTGTTCTTCATAGCAAGTAAACTCACGAGTGGAGATTCAAGATGTG
ACCAGTGGTAACAGGGTCACATATGAGTGCCAGATACATGCACAACCGGA
ACCTAGCAGAAGCAGAAGAGCATTATACAATCTGTCAGCAAGTATTGATC
TTTCCATACATTTATCATCTTTTCTGTATTCCTCTTCAAATTCTTACAAG
CATCCTTCAACTACTTCTTCATTGTTGCCTTCTAATGTTTCGTTGACTTC
TTATTCTGATTTACCAAACTACAGCATTTTCTTGGTATCAATGATTGCCA
TTTGATACTTTCAATTATATAATCTTGGCCCTGTGATCAAGCCTGAAGAA
ATTGCAATATGGACATTAGTGAACAAGGAACAAGCAACATGTCAACACCT
CACCTCTACTGTCCCCATAGCTACCTTGTTGGGGCCGGGCTTGTGTGCAA
GCAGACAATGCACTGGCAATCAAATTTTCTGTTGTATGAGGTGCTACCCA
TGGAGCTGTTTACACATGTTGACAGTTTAAGCTCTTTGTGCTGATAGGTT
CTTGAGCTCAAAATTCAGCATTGGAATTATCACCACTCCAGGTTTTTCCA
CTGTGGAGGATCGGGTGTGATATTATTTACATTTAAATGGAAGAGTTATA
AACAAGTCATAACAACCCAGAAGGACCTGCGGATCATGATCCTCCCTCAT
AATATTACAGAAAAGGCACCAGTCATTAAGAAAGGAGAATTGCCCCATGA
TCTAGCATGGTTTCAAATGGtatgtaccaaagaatgtaacttacatcaga
aagtgtcccacatgattgattcttttcaacatggcaggtaatttcatact
atgcatcaacaccaacagcataccaacagcaggcatcagtgcagcaacag
tacacaaaagcatagctagcataccaagagcataccataccaaggtacaa
tgtaagtatggtacagtaacagcatcacaccaacagtgtaccaaagcata
ccaagaatatcaaaaacacaccaaagcttatcaagagcataccatggtac
caaacacatatcacatagaccacagatacatttgcattgtcaaaggATGT
TCTCCCTGGCCTATTTGATGTGGAACATTTACGTACCAATGAATTGGATT
CATTGGGATGGAAAAGAGGGGCAACGATGTAATGCACACACCAGCAATTG
ATTAGTTGGATCAAGGTTGGAGAATTTTTTTGGAAAAAAGATTGAATATG
ACTCCTACTGCCATACTTGGGCATTGATGGTTATTGCCAGGTGATTAGAA
AATAGAAAACAAACAAGTGAAAGATAATTCAATTCTGTTTCTTAACAGTT
TTATTACATTGATGAAGAATGCACAATGAAATACAATTCATCATCGGTCC
CGGGTTTCTTAAAACTCCAAGAAACCAAGTAAACATATCAAGAAGTGCAT
CAGTGTCAAATTTTAGTTTCAAACAATGGAATTGTTGTTGTCAGAGTATC
ATTTACTAATATTGACATGGTTCACTCCATTCTTCACTCAATCGCTTGAG
TGTTTGCTCAAATGTTGGTGTGTTTCACTTGAATAACAACATATTGGGCA
TGTTCAAGTTGAATTATGCAGTATATTTGATCATTTTGAATAGGGACATC
TATGAAAAAATCATTCTGATTTTTCTATCTGCCAAATTTATGTAACCGCC
TTCCTAAGACAAGGTGCGGTATAATGAACAGCTGTCCCTGAACCTGTTGT
CTTCAGACTCAACAAGAACTTATATTACATGTTGGCATTTTGGCCACAAG
GGGCATATCTCAATATTTTGCTGAAAAAAGATTACAAAGTGAGAGCCACT
CTGCTGCCTGCTCATAAATGAAGAGACATTTGACACTTTGATAGTTTGGG
TGAGTGGCTTAGATTGTAAACAATGATATAGCAACTCAGTGAGCTGTGAG
GTCATACATTGAGTTATCCTGTATGTTAGCATAATATAAACTCTGCCATT
ACATTCTTATCTAGAGAACTTTTATCTATACTGACACAATCCTgtgacaa
tatgaatactggcactgacaatatggatattgatggcaacattattcgta
ttatttgcagcaccaatacgaatgaagaggaaagggttcccattggctgt
gtcagtatgaatattggatatgttaatattcagattggttggataatata
tggatgctgaaatggcagcaaccacataatggcattgtacttaaattggt
acccacgaaacaatgtacagtatacaacatattggcatgccagtttaaaa
cattttaaaatagcatatcaAAGCACGATATAGAGGAATAGCAAGAGTAT
AACGACATTTTATAATGCAATCTACCGTCATAGACCTTTCTGTTAGCAAA
CTCTGAAAGAAAAGAGTTGAAAAGTAAGAACTTTTCATATGACTCCAACA
ATAGTTGGGAATATGTAACAATATTTTTGATTTGTGCCTTGAATGAACAT
ATCTCAGTCTTTGTTGGAGCCAGCATGCTTGGTCCACAAAAGCACAACAC
AGAATGTGAGATGCACTGAATATTGCATTGATGAGATTTTGTTGCCGTAT
CTCGGTTTCTCTCTATTTCGCTCAGTGTATTGAAGGAAACAGAAGAGCCA
CTACTATCACTGGCTTGGAACTGGCAGTTCTTCATAGATTATTGGCTTAT
GTAGATGACAACAATGCTCAAAACATCCTACCGTTGGTATTGTACTGTTC
TTCTCACTCGACCAGCTTGCTGAGCACATTACTTGACGGGATCATAACTT
GATCATCATCTATTCGGACCATTACGGCCTGATCTGAATTGGGACTTAAG
GAAGAGTCATCACAATAGTGTTCTTCCCAGTCATCGACCTCCTCACTCAT
ATTCACTCTATGCAACAGGTTGGTCAACGATGAAACAGATTCATCTTTCT
GTTCAACAAATTCAGTTCCAAAAACAAACGAATCGTTGCTTCTTCCCGGA
GTACACATTCTGCCAATGGATTCATCACCCGAAATTTCAATCGGTGCAGA
TTTCATTAGCACGAAGCATACGTTTCGATCCCTATCATCGTTGTCAATCA
CAGGTAATCCAGCATCACGGCAAAACTCTAATACATGCTTGGAAGCAGAA
TCAACCTCATCATCCGAAGCATTGCTAGGGTGAAATCGCAAAAGACGCGA
TAAATTCCGTACAGGAACCTTTTCCCCCTTTCCAAAAGCATGATTGCATT
GCCGCAACGCTGACAAACGTATCAGATTGATCGAATGGGAAGCACAGCAC
CGGGCAAGTAACAAAAATCTTGCATTGTACGACGCAGCTTCAGAACTAGT
TTCCAGTGTGGCGGAGCTTGTCGAATCAGCACTTTGGTAGGAAGGCCCTT
CTTCCAACAAAGTAAAGTAGCGTTGATAGTTCCCGCACTGGACCAAAGAT
GCCAATTCTAATGCCCATTTCCATCGAGGGTACTTGTTCACCGATGACAA
AGAATGCCCATCCTGAGCTATTGAATATTTCGTAAATGTGGAAAACAAAG
CTCCCCATCCACTCCCACTTTCTTCCATCAACGATGTGGAAGCCTCTGCG
GATGATGTGGACGGTAGAGGCAATGCGTTTTCCTCCGCTCTTAGCACAGC
TGACATGTGAAATAGGGCAACATATGCCATCATTTCATCTTGTGTTCTTA
ATTCAATTGAGAAAGCATTCTCCTTATCAAGGTTGTTGTTCATTTCCTTG
CGGAGATGCAGATTGCTGTAGTCATCATGGAGGCCCCAAGAGAGATTCAA
ATAGCTAGAAAGACAGGTCCGCAAGGCCCGTGAACCAAACTTCACTTGGT
ACTTGCTCGACGGGACTCCGGAGAGGAGATACAAAGTCAGGATATTGTAC
CTTACCATTTTTGCTTGCATTCGTCTCAAGAGTTCTTTCGTCTGAACATT
ACCGAGGGTGTTGTTGGCGTCATGAGTGGTTTCGGAGAAGGATTCTTCTA
AATTTCCAACCAGGGAAACCAAATCTTTTTGAACTGCACGTAATCGATCG
TCAATGAAATTCACAGTATCGCATAGTGAAGCTTGTGGGCGTGGGTTCAC
TCCTTGAGTCGACGGTTCCTGTTGATAGTAGTCTGACGCAGTGTCATCTT
TGCCCCATGTATCCTCGCCAGCAAAGTTGTTTGAAATCATTGCGTTATTC
ATACCATTTTCACAATTTGGAGGCCTCTGCCTTGCAAATAGTTGCATCAA
ATAGTTTACAGTAGCATTCAATTGTTCCAGCGACCGTACCGAAGCTTCTT
CATGAACGCCTCCTCCCGCCGCGGATCTTCGATACTTTTTAATAACTAGT
TGGGGATGAAAGGACGGACGGGTTCGTCCTGCGTTTTTAGCTGTGGACAG
TGTCAGCTTTGGTGTTTCGTGGGATGTGTTTGCATCGCTATTTCTACAAT
TGACAGGCTTGGCGGGAGTGGCAGGTGAAGTAACTTCTTTGACATTCAGT
GCATTTCGTTTGAACGGAGGGACATATGCCGATTTCACAGCAGGCTGTTT
GGAATAATAAGATGACGTTGGCGTGGGTTTGATTCTGTGAGTGGCAGGCG
AAGAGAAAGCGGCAGCAGCCAGGGATGACTTTTTGGGAGTTGGAGTGCAT
TCGAGTGGTATTTCATTGGGATCTGATGTAGCGTCAACGGGGTCTCTGCT
GAAGTTTTGCGGCGTCGCCGAGTCCCTGTTCGTGGGGTTTTGCACAGCGC
TGCATTCAAAGGGGGATAATTCGAAGCAGTTTTGACGATCGATTGCTTCT
GATTCGCAACACATATAAAATGGAGGCGGCGCCTCGAAGCTACTTGGACC
TGGGTTGTGTGACAGTAACTGGCGAATGATCGACTTGGGCTCGGGTTCTG
CTTCGCATCCAGCGTGTGTCCGCGATGTGCAGTCTTTAGATGATCGCTGC
GTGACGGGAGAAACATCGACATGGGATGGACATTTGTCGGCGGAAGCGGA
AGAATTGCCGGCCTTTACGCGAGCCATTAGAGACGATGGCATGATGAACT
GGGGACGAAGGCGTGTGGAGATGAATTCAGACAGGATTCAAACCTGCTAC
TCTTTTCCAGGACGACCTGCCGCCTGCCTGGCCAGATTCGGGGGGTAGAC
GGCTGTAGATGGCCTCTGTTATGAGAGCCTGTATGGAGCCTCTATGCTGC
CTCTATGGAGCCTCTATGGCTCCTCTGTGGTATGCTTGTCTGCTCTAGCC
TCATGGAGGCCTCATGGTAGCAGATGGTAGCTCACGGTCTGCTCACGGTC
TGCTCACGGTCTGCTCACGGTCAGATGGGTCTAAAGGAGTCCTCGGGAGG
TCCTCGGGTACGGCACAATACTGGCACAATATACCTCTATCCCAACCATA
CTTCGATTGCTTGCCACTTTTTTCCTATTACTCTAATTACTCTCCTACTA
CCTAGCTCCTATTGCTATCAGATCCTGAACGAGCATTACAAATCAAGGGA
AAGGTAAGTTAAGCAACTGAAATATTAGAACAAGATGTATAGCAAATCTT
ACCTATGGAGGCTTCACGTATATAGTCGGAACAGTTCTCGGGTGTATCGT
ACAAACTGTACAAACCTCGTACAAACAACATCAAACAACAACTCAAAAAC
CCAGACAAGCACCATCCAGGAAAATCACCCCCATCATGCCGGTGGCCAAA
GCAGGCACAACCCGCGCCTGTCATCACTGTGGCAAAACATCATCCTCTCT
CCTCCGCTGCTCCCAATGCAAATCTGCCTATTATTGCAGTCGCTCTTGTC
AATCGGCCGCTTGGGATCCCAAACAATCCCGTGAAGATGGAAACGGGATT
GCCTCCTCCGGCGGCCATCGCTCCGTCTGTCGACGATTGCGCAAACGAGT
CGACGAGATGGCGGCTGCTTCGTTGGAGCATGTGGATGAGAGTGCTATGG
CGACAGAAGCATGGCGAGATTTGACTCGACAGGTGCAATCAATGGATCGG
GATGAGGCATATAAGCAAATGTGCATTGTTCAGGACGAGATTCAACGATT
GCAGCAACGTCAGTCATATGGCGAGAGCAATCACATGGAGGATGGACCAG
AGTCACTATCTGCTACGACGCAAGCTTCTTTTGGTTCTGGTCTCGACGCA
GTAGCGGCACAGGAAGGGCGTATGAGTAAAGTTGCAAACACGAAACATTC
CGACGCGGTCTCCAGTGCATTCGACCCTGACAGCCCAACGCAACGAAGGC
AGGATCAACCTCAAAAATCTAAAAGATCCAACGAAGCTCACTTAGTGAGA
GGGTCCTGGATAGACAAAGGTGGAGCATGCTCCATTGAATATTTGCCAAA
CGTCAAGTGTTATCTTCTCACTCTAATATCCAGTGGCGAAAACAAACGGG
TCTGCTGCTTTCCAAAATCAAGAGAGGACTTGATCTTAGATTTTTCATTG
GCAGAGAACAACCATTCTGATTTCTGTTCATCATCCATTTTATACTATAG
AGCAAAATTGTACCATACTGTTCCAACGGACAACAATGACAACAAAGACA
ATCTACTCCTTTCTCTCGTTCTTCCGGCTGACAGTACATGCGACGGGATA
CACGAAATATTTCCAGACTACAGGATTTCAATAGACCCGAGTTCCATATC
GATACGGATACAATTCAACGCTTCAGCATCAAAACATGGAACGTCCATTG
AAAACATAGATGTCATCGACGAACTGCTGGGCGTGGATGTGTCTACGTTG
TCAACAGCCACAATTACCGAGACAGAAGCTCTTAATCATCTTTGCTGCAG
AACATGTCATAATCCCATTGTCGAAGATGGTGTTATACGGACTGCGCTTC
CTTTGCCCAGTGGATATTGGGATGAAATCACTGATTATTTGATATGTTAT
GAAGGGGTGAGTTTACATCAAATTGTGCAATTAATCTACCTGTTTCGAAG
TCCCTTTTTCTGGCTCTAAATATTTTTCACAGCAACCAAATGTTGAGTTT
AATTCGTCGTTAACCAGTGCAATACGAGGTACGGCACTCGAAGATGATGC
CATAATCATTCTACACAGACAAGACTTGCTCACAGAAAAAGGAGGCATAT
GCGAACTCAATATTAAGGGATATGGTGAATACTCTTCAAATAACAATGAC
GATGATGAAACTTTCTATGCAGAAATGAATGCTCAGCCTTGGAAAGATAA
GTCGTTGAGAACAGGAGCAGACATTCAGACGATAACATGTGCAATTTGCT
GCTCCACGTTGGGATTTGTATCAAACCATGACAAGAACACGCATCGCTTT
TATAAGCATCTCTTGAGTTGCGGTGCGCCGAGTAATTTGCATGGCAGTTA
TCATCGCTTTGCCAAACACACGTGCAGCTCCTTCTTGGCTCGCGAGATGA
TTCGGTATGCTGAAAGTGAAGCGATTTATACATTCATTGTGGAATCCGAC
AATAGCAATAATTCGTCTAGGTGCATTCTTCTTCGCATGTTGAGCTGGGA
TACCATCATGGCAACTGTTGGCTGCTCAAGTGATCAAGAAAACAATGTAC
TAAAAACTCATTTCCAGAAAGTACTCAAAGTAATATTTGAAGAAACATCA
AACCGAAATTTCGACCTTGCGACAAACAATCCAATGGATTGGAAGTGGGG
AGGCATTGATATGTGCTGCCCACCCCTTGCCCTTGCAAACAAAAATAATA
ATTCCAAGGAACAGTCCAAAAATACCACGGCAACGAATACGAAGATTTCT
AATATTAATGGGCAGACAAAGGCAACTTCTGTACGGATTTGTCTTTCGTC
ACGTGAATGGTGTGAATTCAGGGATTCTCTCGTGACTAAATCTCAATACT
TTCCTGAAGCAATCCGAGGTGCTGCTGTCATGGCCAAATTGGGAATGCCG
CGCCAGGAAGCTTTTCTAAGCTTTCTTCCTGTGATACAATAATAATATAA
TACAGCAATCACTTCTTTACTTTCATTATTTACTTCAATTTCAGCCGAGA
ATGAAGATTTCAATGAGGAGCGCAATGTCGTTTTTTGTCCACCACTTATA
ACATTaggccccgtccattgcaaaaaaaatttaggagcaataacccaaaa
acgtacttctggacctcggttttttctccctgtccgtcgttctgaagggt
ctgtttttttttcacaggcaaggtaggagtatatgcttgcctgtgaaaaa
aaaaacagaGTTCCCGGCCAATCGCTGCCATCGCCGAGAATAATACTGCA
GATCGCTCGCGAATAATACTGCAGATCGCTGCGTGACTTTCGGCCGATCG
CCATGATGGATGCTGACGGTGATGACTGTTGTTGTAGCTGCCGTTATTGT
TGCCACCGCAAAGGTACTCCCTGTCCCGCCTCCAACAACGCTCAAACGAA
TCGCCGGTGCGCTCTGCGCTTTGAACCGCCGAAGTTGGCTTTGTCAAAGT
GGAACGATTTTGTAGACCCTCCAATGGCAATTAATTTCAAACTCAGGGGG
GCGATGAGGATCAAAATCTTTTCGATCTAACCGACCCCAGCGTAACACAA
CACATACAACACGATCTCGAAGCGCTCCGTATCCAACGCTCGGATCCTAC
TGCTCCTGTCGTAAACAAAACAAAAAGGAGGGTAGTCATCGTCGCCTACC
AGAACGAAAGGTACGGGAAGAATTGCGAAGGAGAGGAATCACTCAGGGGT
ATATCCTTGTCATTATCCTACAATACACACGATCACAGAACGATGTCTAT
GCTGGACATGCTCCAACAGTGTTCGGATGCATTGCACGACGAGTGGATCG
AATGCAGTAACAGCCGGAGTGCTCTACCGCCGGTATTGTGTCATTTGTAT
CTACAGCCTCAAAATCTAGCTTTTTGTCACGATGCAATTGAAAGGGATGG
AAAGAATGAGAATCATGCGACCAAGTGCTGTCGTGTCGCTGCTGTGATGG
GCTGGGAGGAAGCATGTTATGCCGATCCTCGTTTCGAGCTTCTTCTTTTA
TGTCGAAAAGTGTTGGCGAATCGTGCACAGGCAGAGGAAGTGTGGTGTTT
GTATTCGAGGCAAGTTGAGCTTTGGAGAGACGAGGCAAAGTCGCGATGTA
GCAAGGAGATAGATTGGGAGGTGGGACCCATCGAACCTTGGTTGAAATTA
GAATGTGTTCATAGTTTGGTTACTTTGCTTCTTCAGTTTTTGGATGGAGT
GGGTGGTGGTAGGAATCCATGGGAAACTAAGACTGATTTACATGGTAAGA
TCGATCGAGAAAGACAGCTGTTAGTTATAATGGGATGGTCCTTTTGTGAT
ATAGATGTCTTAACTGAATAAGTGGCCACGCTTTTGATTGTCTGATATTT
CTTTTATTACGATAATTACATAACAAAAATAGGTTACATGCCACAGGAAT
GAAAGTGAATCTCTCTGTACCGTTGCCGACCCACCATTCTACAAGAAAAG
AACGGAAAGATTGCAACTCATAATTGGTTACTTCCAACGGTGCTACAAAT
CCAGTGTCGTCTTTGCACGGCACGATAATTTTGATGGATTTGCAGCAAAT
GATTTAACACCTCTCTTCTCCATTGATTGTTGTGAAACCAACGAGAGGGT
AGCTTCGTGTAACCTACGTTCCGCCAAGCGCACTTTTTGCTTTTGCTCAA
AGAGCTGACTTCTTGAACTTCATTTCTAGCAATAGTCACCTCTTCAGCAA
GACGAGGCTTTCCGATGTAACCATCACCATCTCTGACATCTGCAGCTTGC
AGATTTGAAACATTTCGTGACTCCTGCACGTTCAATGGGGCAAGCTTTGA
AAGAGAAGAACCCATACTTCGAGCCTTcgatgtgtcgatgatgtaaatgg
ccgtcgatcgcaatatttgagatggccgattttggtggatcgatcgcttt
gcaacactagataatttctactgatttagatttacgttttacgtcacaag
atatattttgcaatggacggctatggggcgagcaaaaacagaccccaaga
agagaggaaaacagacgtacgtttttgggttattgctcctaatttttttt
tgcaatggacggggcctTAGCACCTGTGGGTTTCTCCAAAGCAGCAGCTC
ACTTCCTCTTTGGAGACTAGGTATCAATTCAAGAAAATCATAAGATAGTG
TTGATTTAATACACTCACCAAGATGTACCAATCATCTTCATAGAGCAGAA
CAAATCATGCTAGCTCCGTGACTGTTACTTCTAGGCCACCACAAAGAAAA
ACCAGTCATTCAGTAAGAAAATGTTGAACTTGACAAACATTAGTGCATTG
TAATCCAGTCTTTCTTGATTTGCCAAATCAAACATTCACCAAACAAACGA
GAGCATATCAAGAATTTAAGCAAGGGACAAAAACCCGTCACACATTTTAC
AATACATAATCACACCATTGTAAGATGCCCAAGTGATAGTGGTGATCGTG
CCACCTCAGCAATTATTCCACCACGGCAACATTTCGTAAAAATAATTACA
GCCTCAACGATGATCCACAGAAACATAGCTACAACCACATTACTACAAAG
CAAAAAGAATGCCTGCACTAGAATGCCACTATACTATGTGAGTGAGAATT
CCACCACTGAAATGCTGTATGAGAAATGCTGTCATCACAATAATTTACCA
CCAAAGTCAATTTTGGCAAATGaataaagttgggtagttaaatacataac
aagtgcatgaaaatgggaatcatgagcctaagtgctaccaagaaatgcgc
atcatcaattattgtgagtttatcatgtaaatgacatgattattgtattc
ttgaagtatggtatccatagggatcctaccaagtcctgtaattgctgcca
agctgctgtctgggattcaacaggattatggtatatgatgtggtgttcag
ctggcctgCCAGAATTCTTGAATGTCTAAGTgaccagatagaatcttact
ggccatattgatgaatcatactcttgctgatgatgcactggatctttcca
aaagtgttggaaggtgGAATAGTTTGGGCATGTATCCACAAGGCTGTCTA
GGCTGCACAGGTCAATCCCTGGCTTATGTCAATGTATTAACACTTATTTG
AACAATGTTTCATAAGCACCACCACCAAAGCTGCATTCCCATCCCAATGC
TCCTTAATGCTACATTATCACCACAGTGCTGCATCTAATGAAGCCATGTA
TTTTTGATAGCTAGCCAGTCAAGCTTTAATCACACAAAATACCAACCCAT
TACTGCCACCTAAGCAATAACAAGCCATGACCCACATCCAAAAACTTCCT
TCTAATTCACAGATTAACAAACACTGCCAGAACTTTCAGCTAATCTGTAA
AAATATAATATATTCAGGTGGAAAGTATACTACACTCGACATTGACATAA
TCTAAGGAAGACATTCACAGAGCAGACAGAAACATTGAAACACATCAAAA
GAGACCTAAAGAAAAACATTAAAATTTAATGACAGGGAACACTGCCTCAT
CAACTCCACAACAATTGTGCCTAAACAAAGTTACATGCCACTACAAGGCC
ACAACTACAATACCACTGTGCACCATTGTCATCACAAAAATACTGCATCA
GCAGAATTCCAACACCACAACACTGTCTAATGTAATAATGATAACACCCC
CTTTGACATCACAAAGAGGAACCCTCAGCTAGAAGTCcactgcaaacgaa
aaacaccggtagccttctggtacactctcaaaatgtcagagtatacaggg
aggttaccggaatttcaagagtgtacgggtgggttacaagtttttttctg
ttgtttaagccacagatacattcatcacgctaagctttgaagcaaaatta
tctttggagtgtttgtgtgtttcatgactcacattttttgaatcgcaagt
tacaaacaataagatcacttgttgggtctagttttgatctcgattctatg
cttgatctttgattttacttggtgaagtcttattggtcttatttctattc
ttgaatcggtatgtttcatatatgttatgtcatttttttaaacaccctcg
atgtagggattgaatatgaatgttgagacttcctgtcccacaagtatgcc
gtttactgactatcagaagtgactgcgccaaaaaatgagaacacaagaat
aacacgtagggctgaaatttggtaacgtgtGGacatcaactctatttttt
tcaattacattgataacccaccggcccatcatgggaacggccgctcagtc
cacagactgagtttgggatcccgcctggcaccgcagtgttgccaacaaca
gtagggactggcaggtcaatttttaaggtgagttctaatgaactcgtctt
ttttccattattcaactcagtgcacatctatttttttcaattaaatattt
acaggtgtaccacgggaatgaccgaaactctgtccacagactgagttagc
cctcccgtctggcacagccgtgtagccaagaacaattggcagtgtcatgt
aaatttttaaaggtgagttatgatatgatgaacttgcccttttttcatta
ttatactcaccacacttcaattttttcaattaaatatttacaggcctact
ggcaaaagcaccgaaactcagcccacagactgagttagtctacccgcctg
gccccttcatctagccaaccacaattggcagcggcgggtatatttatagg
gtgagttcttcaacctttcctaccaagttttactcaccacacatcatttt
tttccaattaaatatttataggcgtaccacgggaatggcagaaactcagc
ccacaggctgaggtatccctcccgcctggcaccaccatgtagccaagaac
aattggcggtggcgtgtcaatttttataggtgagttatgatgaactcacc
cttttttgattattatactcaccacacttcaattttttcaatttaatatt
tacaggcctactgacaaaatcgccgaaaaccagcccactgactgagttag
tctaactgcctggccccgtcatctagccaaccgcaattggcagcggcggg
tatatttatagggtgagttctgatgaactcaaccttttctaacaagtttt
actcaccacacgtcaatttttttcaattaaatatttataggtgtaccgca
ggaatgcctgaaaccaggccacaaactgagatagccctcccgcctggcac
tgccgagtagccaagaacaatcggcagcagcgggtaaaatttaggggtga
gttatgatgaactcgcccttttttcactgcattttccatagcacatgcca
gttttttccccaatttgtttacttcaggcctactggtgaaatggctgaaa
ctcagcccacagactgagtttggcgtcccgccttgcatggccgtttagcc
aacaacaattggcagcagcgggtatactttcagggtgagtcattatgaac
tcaataatttttacacttgttttgactacatctaattttcagtttattta
ttttcaggccagccacggtaacggccgaaactcagcccacagactgagtt
tggcatctcgcctggcaccaccatgtagccaacaacaattggcagcagca
tgtcaatttttaaagtgagttatgatgaaatcaaactattttacaattgt
tttgatttcagcttagtttcaattaaataattaattttcttctaccttgg
tgcggatggtccgcagtattggtttttagcttggggctgaaattgtgtca
tgtgtggcattttggtgggctcggggtggtgggcgatgtgaggggcgggc
ccagaatttatatgatgtagtatgttaaagtttattagtaaagataaatt
gcacatacttcgctcaatgttattgtactctagtccaacagtatatcaga
ccccgtatactccagtagccctcccgtatgttccggtatccctcctgtat
gctccggtaaccctccggtacacttccggtggccctcccatacactccga
taaccctcccgtacacttctggtaacttacctgttcacttctggtatgcc
accggtaaacatttttttagctactaagtaatgcagttatagccactact
tagattgatatcaattctaagacttactgagaagtctgtattcctgtata
aataccaattcctattgtaagtagaaatatattggaagactggtttgggt
ctcaagtttcgggtaacccaccggtagacttgggtaccagtctaaaacta
ttatgagtcacaaaaatgtcagcaaaattgcccaactttggcacattatt
gtttagataaggatccaacgaccgggtgacacagcagaatccttctacat
gctctcaagagcttaagtccaagtcgcaaggtccttcaacccatcagaag
ttcccaacacaacagcaaatgcgatcatcaactttttgatttgtggttca
aaatagtacatcgtagatcttggtatgtattttatgtagaaaaaaatgtc
agcaaaaaatctattgtcatgtagaaatcagccaaagttacaaaggaata
agtacaaaatcgaatttctggttcagaatagtaattgcgcttcataatag
ttttagactggtaaccctcccaaacactagtgtaccggagggttacagaa
gtgtaccgggaggttaccagaagataccattctgggggctccagtaacct
ccctgtacactcgagtgtatgaggaggttaccggtgtttttcgtttgcag
tgTCCACCATCTCAATATTAAATAACCAGTGCAACAGCCAAAATGTTACA
TAAATGCAGTCACTACAATGCTGTTACCACAAAAATCATCAGAAAAAGTG
AGGCCTTGTAGAAGTGACCACAATACTCCATACTCCATAAACAATTGCTT
TTTTGAAGGTTAAAATTTAATCCAATGAAATGCCAATGCAACACTAGCAC
CAGTCAAGCCAGAACACATCCAAACTCTAATTGACAAATGAACCAGCACA
TACAGTATTTTCAGCTAATGTGTAAAAAAGATAAACTAAGGAAGAAAATA
TACTATACATGACACAAAAATCCTCAAGTCACCAAACTCAACATATAGCA
GAAAGAAACAAGTCAAGAGATAGCACAAAAACAAAACATATTAAAATGTA
ACAATAAGGACACTCCACTAGAATTCCACCTGGATAATGTGACTGCTACA
ATGCCACACCAATGCTACTACAATGATAATCCAACCTGCAACCTCAGCTA
GAAAGACAACAGGACAATACACAATACCGCAAAAACAAAAAGCAGCTCAT
CCTCAAGGCTTCCTAAACAACCATGCCATCACCACAATGCTGCCTTGTCA
AAACGTATTCAAGGAGCAAGAAGTCTACCACAGTACTGTAGCAACCATTA
TTTTTGATAAATAGTGCATTGAACTTGACATGAATGCAACACCACCACCA
CAACAATGGCCACCTATAACCCACACCCATAAACTGCACTCTAATTACCC
AATGACCAACACTCACTGAGCAAATCTACAAGAGATAAAATCAGAGTCAG
AAGGAAAACATAACACAAAAAACAGTCAAATGCACAAAGAAAACAAACTT
ATGCCACTGCAACATCCCAATGCTGCCACAGCAACACTA
>scaffold319|size264952
tccttgatagactcgggccagctgctaagacagctgcctagttgcacaca
cgtcgtatcgccctacctgtagccagctaaggactacactagacggacgt
agcacgtaggacctccatacccttacgtacaacgttatcctactcagtac
agactgtcttctcacttgcctgtaagacgacgaaatgagcgggagcacca
cacacaccgccatcttacaatgcacatcattgcgtggacactcatgtcct
cacaaatcctctccttcgattgctcgaccgacccgaccaatcgaaacgct
agcttcctccaggctacctccctacgcaaaagttttcaccgtttccctcc
gcctgcgcgtacgctccggcttctcctccaccatgtcctccgtcttttcc
cgcgcccaaggtacgtatccggttgccatggattcgatccgccaatgcag
tggtttcgaccattgggcggctctcgttccttcctgcacggacgtggaac
ctaccacgtcctgggtccctctcgaacgcgctctggcagttcacccgctc
ctgccacggcagttcctcgctcgcactcgcgatacctcacacaggtcccc
tgtctcactcctcagtttcgaccacttccggtctgacttccatgcccact
cgggtactctcccctccctcgctcatcacgctccacaagaccagcagcgc
cgatgcggccacgctcgactccagttttaggaagtccctctccaacgcca
agcgcatcctcgtgctggcgaacaacaacctgttcgccgggttctacgtg
atcacgccccacaagcgcatccgcccggtcttccaaccacaacgctgcac
actaaccgacccagacgccgggatagaactcgagtacctcgtcggccaca
gcagcaacgaccccaggtttctcaaggcggaatacaccccggtggaagtc
gccggcacgtacgtctgccttgtcgacaccgcctccgccgacgtcccggc
ctgctaccgctctggccccgccttcacggccgccgacatcacgggtactc
tcaccctcgacctccatgacggcgccatctacaaggcggtccacctccct
ctctccctgcctatcccctatggcgtcaatgacaccgccaaaggtacggt
caccgagtccaccatggacatcctcgacaccacagtcgcggacggcgcct
tctgggcacgatgcctcctcgcccacgacacggctcgctacgacgagctc
gtccgctgcaccgccgacggccttggtaaagttgcgaaccggctcatcct
cccacgcctccactccggacagtcctggggtcaaccctcgggctgcaagc
tcactcccgtcggcgaagacgaggaagacgaagctaaaccggccatcaac
accctttccgcgcgcctcctcgagatcaccgacctatccacccgcagcat
cgccccgcccgccacggtggccaccttgcgcggcgaactcgacggcctgg
atctcgccgtcattggcaatgccactctgcctgtcccccggaagacgggc
gtcacggcaccagagtccatccagaaggacacacctctcaacgaccgcct
acgcaaccgcgcgaagctcttgaacctcggctgggaccgcattgccgagt
ctctccacctccccacgctcaccgagagcggggagtggctctactgcagc
ccggacagggcaggcatcaacgaggccatggcgaacatgttcgccaacat
tcccgaagccctctcccagtccacggacttcctccaccgcgaggtcgatc
tccctcgccacgaccctctcgtgtatgcccagtacgcgtcgagctactac
gaggtttccacgatgcagtccatcgagctaaccggcgagagcaaaaagcg
tttccgcttcttctacctcgtcccggactccaagtccctcgccgagcgcg
agccgcttcttacgaccgcggccgaggaactcctcggcgaggccacgaca
aacctcagcaaggtcaacacgaccatcaccacgagcacggccattagcac
cgtgtatcatcttcgcgcgtacctcgcgaacatctgcgccgtcatcgaag
cccagtttgcttgcgacctgtccctccaggacatccacacgcccgccatg
ttcgtcgtcgcccggaccttcgcgttgcacctatcgtctgcatccatgcg
cgcttctctgaagaagagcaaccgacctcacaagccactcgtcctgtgga
cggtgcagatgctcgaccagctgagcatcctgctcacgcatccactccgc
cacaccaagaacacttatctcctcgccaacaacaggattgccgagatcgc
gaccgacaagttcgtcgaagccttcgagctcctggacgattgcgtcggca
ctctccggaaattcgagtgcggaacgggcactatcccatcctgtcctctc
ctccaggccgacaaggtaaaaaccgccaagtccaagttcgacaagggtgc
gaaacgcgctaccaccattgaccatgccggaacgggcctcgtcacgccag
accccaagcgccttcgcatgggaaaacccggagactccacgctgtcccct
gacgacctatctggcactcttgtgtacaccgggtcagacatgatgccgac
cgtcagtgagaccactccctctctccgcctctgcgcagcccgccatcgcg
tcggccgcagctgtccgcgcggctcctcctgcatgatgatccatgagctg
gacatctccaagtggccggactcgaccttcgccaagtggtacgcccttat
cgataagacgccggccctcgactggaaccgtaaggtggtcgaacccgcca
aggtctccgcccgcctcgcaaaactttcagcgtccactctctccggcgct
accgctggaaaatcttcaaaatcgtaagcctaactataatagctagtatt
taacctgcgccttaaccttgacttcactaggttttatcaatgacataacc
cactctctcttctgccgccaacagataccctcgcgagcgaccagcgccga
cccggcccttagctcctcgggctcgaatccaccagaccaagccaacaccc
caggtccccaccaaccgcgggcacctaagcgctcctaccgccaccagtgc
gcgaccccgcatctcgtccaccacagacatgcaccacctcgatgcattca
acaagaaatacctcgggcaccgggactacgacctcaccgccgcctccctc
ggtaagtcattctacgaccgctacctctcactttctgccatcggcaatga
caccagcaccaccgaggcaccgtcacagcgacccccggtgccaaggacgc
tgcttcggtcatccttcggacgccctagcaccaaccactccttccaccaa
gccgcttgcttcgaaacatcatatgttctcatcctcaagtctggctactt
cgaccccacggacatcctcgctctccaccgctgtcacccactcctctccc
acctactgtgcgcctgcgtgcacctacatcaccacgactttctctggcta
tccgagtacaacttggactgggcaacgcaagaatccctcggcacccacaa
ggcctacgcttttctcgcctgcctcctccactacaatctgagcggcgccc
acgtgatacggttcctcggtaacaactacacgggggcataccgcaacctc
accgagatcgtcgcttccctgcgcacccacggcatcgcagagacactcat
agcagactactcccgcgtcatgactgtgggttgcccgaaccacttcaacg
cgagcacgacccgcgacaacgcgctactctactggcgtagagggaaccac
ccctccatccgcgcaaaactcggccaagtcatggccgccatgaacaagga
ggaacgtaacaactacgttgttcacgtcccacactggctttggcggttcg
taccccactgcttcatcactccacagcatatcctcgagaaacccggaaag
aaggatcgccagatcttcgacgcatcccttaagtacgactgggactcgat
cccaatcaacgcaatgacgtccaccccccacggctcggaactcagctgcg
actttggggcggtgcgcgaagacatcttggtccgcgcttacaacctccgg
ctaacgtaccccaatgacgacatcgtcgttcacgccaatgacgtcaagtc
ctgcttccgtcaaattaagcatcatcccgacgtggcgggcgcgttctcgt
acatcctcgccgactacctgttcttccagatcgggctgctcgttggcgcc
gacttcagccccgccaattgggaggcagtacgacgcgcccagtcagccct
cgccgaacgcctcttcttcgataccttcctcgtgcacaaacacagggcag
tactcgacaagatcaagtggtgtcgatcattgcgagacttgaagcgcacg
cgattcacacgagcatcccgcgacgccctcaaccaaggcgtttgcgacga
gtcaggtacccccaggccaacgccacacggcgtctacgtcgacgacgacg
tctacctcgacgtcgcagacactcgccggttcgaacaggccattgcgtcc
agcatcgaggtcatcttcctcctgctgggcgactcggacgtcgtgcgccg
acaggaccccatttcatgggataagctacacaaactccacgtggccccgg
tcaacagggttctggggctcaccctaaacctccggaaactaactgtcggc
actccgacggactttgtatccgccaccatttccctgctacgtacgacttg
gggcccccaccgacgctccttcaaggcaaaggaggccgaggagctcacgg
gaaagctcaatcacatcgcattcagcgcgccgtggttaaaattcctcctt
gggaacatctatgtatccatcgcgggggctctccgcctcaacaactctca
tctcatccgcaccagtcagcggttccgcgacgcactccgcatcatccgca
ctgccgccgcctcaccctcgggagtcgccatgcgggcattccacactggc
gcgacggcccgctcagtacacggctgcccacgcctccatcacatcggggc
cgacctccgcagggacctacgactaatcgagagggccctctcctctcccg
ggtgccccacctcatgccccatcgcataccttatcccacgcatcccctgc
gggaccgcacgcagcgactcgagcctgtccgctgccggcgggtactgccc
cgaggccaagttctggtggtatttagagtggcccgccaaagtccgcgcac
gtaccctcaagtacatcacaactcgggacaacccagccctgatcagcatc
aactcgctcgagtatgcggcacaactaatcacaatgatgggttgccactt
gcaccacctcgagacacgcgccactcgaggcgacccccaccctctctacc
gcctcgagtgtgacaacaccgctggggaatcgtggctcacgaaaggctgc
acctccagcaccaccggccgcgacctcgcccggcttcaggctgccctgct
cctcgatcaaggcgccggctaccgcttcgggcgggtagacaccaaaacaa
atgtcattgccgacggcatctcacgtataccgtgcgaaacgtctctcaca
cacgaattccctctccttctcgcacaggcccccagcttgcttggttgtcg
gcgcttcctccccaatgccgacctcatctcatcgattgtggacgtcctat
tgcggaccgcctgcttggatcctctcgctgcaaacaagcagttactgatc
gatcccggaagattcacttcctctcttggtgccacgacgtaggcttaccc
gacccctgcacgccggagctacccgttcagggccgcaattgggtcctcgc
ttgctacaccgtctcgctcatccgtggccgcaccatcactggcgtgcaaa
tccggcatgcgacactgcttgggtacatcaagcaggcctgcactctgcac
accgaccgcgggctacactgtcctcaccaggtcgacattaactacgttaa
gataatgaccaatgcgattaaacagtatgaagtagttcctaaacgtaagg
agatgatctccaatagcatgtttcactacattgctaacctcgcctcccgc
gcctctgcggattcactcgtccgcgctatggcagactggattgcactcgg
ctgttacaccggcttccgaaaatccgagtggtgcaacgaccaccacgtat
tattcaacaccatcaatgaccctaattggggcgatcgccagcccgccctg
cccgtcattgcggaggatttcggtttctccacctcgacagggcgtcgcgt
ccacgatgtcgccggcacacccgacgccgacataaccttcacgaccctct
gcttccgcaagcaaaaaaacaatgacaatggccaatccctcacctaccgg
cgcaggacggactccaactggatgtgcccgacacaagccagtctcgacat
cgtccggcgcgctcaacgcctcggtacccccagaggctgccccgccgcag
tctacctcgaccccaccacagggacccggcgacagatcacagctgcccag
tttgccagcttcctgcgacacatcgaccacaaagtgttcgacatccccgc
cggtcacaaggatctcctcgcctggtcctgccattcgatgcgcgtcacgg
cggccaacctcctccaccgagccccgttctccgactcttacatcaaaaac
cgcctccgttggcgcagcgacacattcctcatgtatctccgcaacacatt
ctacacggccgaccagcacacgaaggccatcaccctcggtctcgatcctc
ccacgtgggagcacgcccgcacccttgagccgcacgaggaactcctctgc
gccagcgcagcctaacgggacccacgccaccgacggttatctccttctcg
acaaactgcgcatacgtgctagtcttaacaaataatcgttatgttaatca
aatctctttccattacacctgttaatgttccatacatactcctttactat
ttacttcgctaccctctctatccttaaccacaacacaaactcaatcgccg
ccaccctcctcctcccccctcgtcagtccgagtgcacaacctcgcgaaca
tacccggtgccgacaagacgtggctcgaagtagcgacctcccctcgccgg
gcgcaactggctccggtggtacttcgccgcctcgtactcttcctccgtca
tctcagcgtcccctctgtcccattcgatctccagctgctcgtttgccgac
tcgcggtagtcataatccgctcctgtgatacgcataacacacaaacgtca
gctcgtccgttagcgacgacttcaagtaccacgggactcaccaggacgga
aatccaccgtgtaccgccctccgtacagcccgaggtcctcgggcgtgcgg
tttggcccgtacgccacgccgtcgacaaaggcccggaaccgatcattcgg
gttcccctcgaaactgcccttggaaggatggcgcgcgaacaactccgcca
gggtctcgtccaccccccaccaaagcacctgcgaaaacaacgagcgcgtc
agcaccttccatttcatcgcccctccttcacgtcaggactcacctgggtc
tcgtaccacccacccagctcctcaggaatgacacatttcacccgcacgtg
gagcaacctgagtgccgccagcacgcggtcggcctcgtccgggggcaacc
cacgcgtcgaccagtcgactgcctcccctcggaggacgcgttccaagaac
acggcaccggcggtcccggcccccaaccgccccggcacaaagtccacacc
tgccatccgcttctccatgtgagagcatcgatcgcgcgccgccgccaact
cgtgaaacgcgaggggccacaccggccggcccccgagcaccttcaggtgc
accccggtcattcccatcccgggatcacccaatccccacccactcgcggt
agcagtcatctcttccgctgacatcatctcagatatttttgccctcccca
cgcgcgtcgtggcttcatccccacgatacttctactccacccggtacgca
ccagatgcatcccagtcccataccgcccgaaaagattttttctttttttc
tttttcttttttcccgctcctgcctacatatggccgcctgctagatgcct
tcacctcctcgcactttgtgtcaccccggtggcacgcacgtcatgtctct
acgactacgacacgggactcttcctcaacatgccacactccaccgcgcct
ccactccaggagcgcatgggtagtcgcgacgagcttcagccaagtgtcac
aagtgtcggggacgcttgtctagtattagtccataagcccgttactttag
ggactttgttacatccctatacactatgtcccactactaactacttccta
gagttatctctcacccaccatagcaatctagcagacagccgcatgcagcc
taggaccaaggcgccgcgtggttattctgcttgcagaataaggcaatgaa
attcagccaagagaatattgattggtgttgtggagaaatctctttcaaaa
gatggcatgtggctttgcttttgtcccagggaagaagagttttggaaatg
ttgactgacaaagcaggatacaatgtggaacctggaacatcactgtgttt
ggtaaaaccccaaagactagtaatagaggggtggaaaaataaaactgacc
gtagctatgaaaggatatttggacaaaataatgtaatcaagaaagagaag
agtgaatatgtagaaatttggaagcaacttatgaaagagtaccaaaagaa
aaaaaccagcttacagaagaaggtaaaaagctaACATATATTAAGACCAT
AACATAATGCAAAACGATAACATAATGCAAAAttacacaacacaaaatat
actactttgactgcaatgttacaattgggaatggttttgcaagagtcata
tatcccttggtattccactaccatagtgaacatttccaataacatgtgtg
ttttgactaccaaactgtaccatcatgctcctaatgcctccccgtcttct
ggacaatactcccaccatccaaaattttgaaacactgtaaatcgtcgttg
tcacttgaggaagtcccttctttaatcgtcatagagcccaagaacagtac
ggcggtttccttgacctctataacgatcaatcaatgtcacgggagcgtgt
cctatcaatgtgcatcgcgagtcccttactggtgcatgaatttcgaaatc
atcgtgatgaaatccgaacacatggagccatcgatggatgagtctacatt
cactctcgaaattagcgacagtgtagtcatgatcagtaatgcaccttaaa
attcatgtccctgaaattttcttcaatgttccggtcggtgaatccaatat
caaatctgaaaataccgcagcgtctggatccacaccaagagtgtgccagt
aatcatcagcccataccttacattgtaatattccatctttccacaacatc
catgtgtagggttcaacacgctcgttgccaaaacccatgtcagcaactta
aggtatgatttctccagaaaaaatcttaagggttggacttctataaataa
agagcagtctccattctgtgttgtcctcatgtctgcaagaatccataatt
tctaagcgcaggaggtgtagtctgtcaaccccgtatttctttgcaattct
gtgccatatggggtctgcagtgttgggatcatggttgagtatttcgtccc
attgtttgcaagtttgtgaaagcagatacactttccccatcgtcgttgct
gcaaattccataattctgatttgaatgtccgattcaacagtgttctgcca
aaacgaatttatgaaagattcatcactgccgcgccattgcattggaatcc
gttttcagacacaatgcatgtattgcttaacttttcatttcatgacaaga
caagtaatagagggtaagcgatggtgtggaaaggaaatcaatcttgtaga
accgttcacgataaactcactgggatggattttctggccgatgtcgttcg
ttccccccggtctcatcccttgagatcatcagtcgaaggccttcctgtgt
gtcctgtgtcacatcctcccgaaggatattcatctgtcgcagatgtatta
tcctttgtcgttggaactgcggttaaagcggtcacatccgtttcatccat
cgcatcctcgctgacattaggttcttcttccgagcgtgtaccgtccgtcc
agcgttgcagctggaagttccattctccaacattgtccaaattatagtgg
atggggggaataggggaagtcgatggcagatgttacgggaaaggctgcaa
aacatatttacctttaattcaaaaacatttaagttattaccgcccaccat
caatagaggcgttaaaggtatcgacacatactacAGGTTGTCAAAAGTTT
GAGCTGACTGAACATGAAATTACTACTTCATaggctatacttccactatt
ataattcccaccaacagacccaaaagttgctcctagtcttggaatccgat
cactctgaccttacccaaaccaaaaggctagttgacaaaatgaatgagct
tgcttctaacaggttcccctcttctgcacaatagtcccaccatccagaat
cttgatacctaatgatttcatgttcatgtcgggaagtattttctttaatt
gtcatagagcccaagcacagtacactctttcgggattgtctatgtctata
acgatctatcagtttcacagtgatgtatccatgtgtccgaccctcatcct
cggcttctggtgagtcaattacaaaatcatagtgatgaaatccgaacaca
tggagccaccgatggatgattctacattcattctcaaaattagcgacggt
gtaggtgatcgatgtaatgcaccgaaaatccatcccgcaaattttcttca
atgtccgtgttgtagaaatcaatatcgaaacgatcaatgccacgctcaca
actatgataatgactaacctctagatcgaaccagtactcttctgctgata
ccttacaccatataattccttctttccaatgaattgagttatatggaaca
acacgatcggatctgaaaacccatgcaagcaatttaaggtatggccccat
ttctcccgaaaaatcttaagggttgcactcctctcgatgaagagcagccg
tccattctgtgttgtcctcatgtctgcatgcagaatccataatttctaag
cgccggaggtgtcgtcctcgcctccataatatatttttggaattttgtgc
catatggggttggcagtgtcaggatcctggttgattatatcgtcccatgc
tttgcagaatgcgtgaaagcaaatacacatccccatcgttgttgctgcaa
actccatgattctgatttgaatttccgattctactgtgtcctgccaaaag
aatgcatgaaagatgcatcactgcgagacattgcattggaatcactttct
gacacaataaattactgttccttaacaggagcattctgggcatcccacca
ctcatcgtgacggatattccctatattggggatatatgttagtctctcac
gccgaggaaaggcccacagctataatgtacttcccttctgataaccggtt
ccccgtcttcggcagtaaggtcacacatccagtaatcttgataccttatg
ttatcaatgtcacatggggaagtatcttctttaattgtcatagagcccaa
gcagtacacgtcgtcctgcaactctataacgatcttccaacctcacaaca
atgtatccgtggtgaattgcattcgggctataaggttctggcgggtcaat
tgagaaatcatgatgatgaaatcgaaacacatgtagccatcgatggatga
gtctacattcactctcaaaattagctacagtgtattcatgatcgagtaat
gcgtcatgtccttgaaattatcttccatgctcccatgagtgaaggcaatt
tcgaaggaatcaataccagatgaccgtctacgaaggcgatcgacaccaag
actgcgccagtactgagctcctgatacctctttctgtatgattccctctc
tccatgacatgatgtgtgaaggcgaccggctcatcactaaaaacccatgt
aagcaacttaggtggccgcatcacctgagaaagcattggactccgatcaa
tgaagagcagtcgtctccattctgtgttgtcctcgtgtctgccgcagaat
ccataatttctaagcgccggaggtgtcatctatcgcctcctcgaccccat
aatattcctttgcaattctgtgccatattggttgagtatttcgtcccatt
gtttgcaagtttgtgaaagcagatacacttttctcgtcatcgtggctgca
aattccataattctgatttgaatgtccgattctaccgtgttttgccaaaa
cgaatgcatgaatgatgggtcgctacacgccgttgcagtggaatacgttt
tcagacacaaaccctcgctgttgcttgacttgattcgtttcctgtgacag
tgcaaattgtttgagggtaagcggggtggtgtccgaatgaggcggtctcc
gaaggaaatcattcttgaagaaccctctggggtcaactcaccggaacgcc
ggctttgtctgaaaccggcaaaggcccccctggctcatggggggcattga
cacaggacgcacaggacgaagtccctcccttgcgtcctgtgttaaatcct
cccccgagcaatactcatccattgcggatgtgttcttttttgtctgagct
gcggttgacgcggtcacattcgtatcatccgtcgcatcctcgctgacatt
acgttcttcttcgcaaacgggttccgttcgtccagtgttgctgctcgcag
ttgcattctctgacattgtggatgggggaaggggaaatggacagcagatg
tggagattgtggcagtctggattttatgggaatggacatgactgccatac
aaatttacctgtaaatcacaaatcttttacaagttagtgccctgtgccaa
tacaaagcattaaaggtatctagacactgtactaatattcattacttcat
tagtaggacatttttgagtggtaaaggcaaccttaattttcccttatcat
ctctcactctccagctgcggcagatcatggttctcatggaggtgttagtt
gtactcttctctctcaaaagtatgaaaaatcacaacattcttgcaatagt
tcctctctgctcgtgtacacatgtgaatgcagactctgtggcatagtttc
agtgtaccaaagattaaatgtccaactgccattggtgtcgttgaaaatga
gagaggatgaacggtgatgagaggatgaacaccaatacctttgactcgtg
atttttcaaaacataccaaaagttgtccattattgtcaatcactcctgaa
actatgtcttcttgtgagaaaacatcttctacacaggcatacttcactcc
tctgctgtaaatcctaacatgacttgtccgagaatacttcttagccctca
aaaagggatttgtttcattgaatgaatccaagacatcagtccttaacatc
ttagtaagaattgtcttcagatattgttcggtgtgcttcattgtaggtac
ctccctcttgaaattttggatgtaactctcattctcaccctcccagcaat
gtctcattgatccagtttctttaatcatgtcaccaatgttcagcagactg
agatatttgctcctctcacatagaatggtgctttttcttgtctgtaattg
ttgatgtcctgtcatcagcctttcgcttttttcctcggtcatctctttct
tgatttgaatgcaagttttcaccaacaatccataatctcctgcaagatga
taggaataatctcaccaacacattgattgtctctgttggaaccttttctt
ctgcaaagatgtgagagataaggcaaaccaagtcacctcatgctcctgaa
ggcaagcaccaaatgtttgtcaaggttgtttgcaacctccttatccagag
gcgaaaagtggaacaatgacacccgggtgaatgcaaggtaatgatcagat
tgccaattggcagtaccgagatttttttctccatatctgagaacttcata
gcaagacaccaaactaggtacactgaattgattgtttcttgactgccttg
gatagcattgatgagtgtgtgccatgctgcattttggccccgatcttttc
tgtaagctaacaaagatgctttggcgatcagggatttttcaattccaagg
aagcacatatgcataggcattgtctggaaacttttcaattccacgtcaat
tgttctaaaattccttagaatctgaggaaaggccaaagattgggaagctt
ccttccccaccagatctttacttaatgttgggaccagattagtccaaaga
ccatggcttgtaggtatctttttatcacatcccccttagcagtattcgac
aaggtactagaaaagcaccaatcttgtaatgctgttattgagttaaatat
catttcaaggacagctcaactgcagggaaggtttcaatggtctgtaaaat
aattcggatgaattgggtatgtcttgggttttgtcactccatggtgccac
caatcaaggcattgttcacaacagctttctctcttcacattcacagctgg
ggcgaaagaatgtattcaatgtttttgaggtgacacgatggacaggatgg
gacaagattgtcattgaactcgcaagaatgtctccatctgtgagtgaatg
taccattttgagtggtacaagtgtttgagcaccgttctacataatcattg
cttatcatttcaagaaacaccattgtcgggtgtacctgattttcccttcc
tccccagtatctgagtgactcaggagactgaagatctttcaactccttga
ggagctggattaggatatcgttttggttttgtctctgaaagcacaaagcg
aaaggtgctgtatggcggctggtatttttatagttgggggcaataacagt
gagtgtgaacatctgcagactgttgtattcattctttcctttgatctgat
gtgcctcgaatccatctgaccacactcttacgaggaggattcgggtgtca
atcgagatatctgccatggttgaaacattttggtgaatattacataggca
ttctgtcgcataatgaccagattgatctacccagtcttgttcatgccccg
cacggaagaacattacatctatccccattgccaaaatatgattgacgatt
tctttggctgggatataagcagccttatgacaaatactgactgttggaat
tggtaaatttttgacaatagaactttgtccttctgtatagactgatcgaa
ctgtcttatgattcaatggggctttgatgggatatggcatatcaccatga
atcggacatgctgtctgaacacaatcatttatttcctgtagtattgatgt
tacttccagtttgtccattccacgggcatcaagcacctgaacgatggaat
tatgataattttcagacagtgcttttttctcagaatggatgtgttcattg
tgtaggtagttattgtgaagggccatagttgctaggtcaacggattttgt
ggtggggagtccatagtatacggatgcaatgtggagatggaaaaacatgt
cttcaactggtagtgaagagaaatcactatagactttgagtcaatgacag
aattgaaaaccaacccctttaatccatccccttgcttcttgtggtccctt
acaaaaaatttcgcactaccactgggccattcatcacggcttcccagaat
attgaggacggttgatcggagtgacaagaaataagacctcgcggtcagaa
attcctgcgccactactgggatcgaattcaacttcccattcgcccccatc
ttcaactccaaggtgaccctcagtaacaccgcctctgtattgtggttgct
tccttgtctttatcgagtcaatttaagaacgcgccgtcgatcagaatatg
gctgagaatcatcggcggggtttctccgacaagatccgtatttccacgct
tcttactttcgtggcctgttgtcacattgttgttgtccttgcatcttaca
catttgcatcctttgtcttgcagtcttccagacgatgggaactttgactc
ccacaggacaagcaaagtatacgcttttccacaatttcgatcgaggaagg
acatggtgaatgatggagtaccaggatttcatttacaattcttgcagatg
agaagtagggccttccgccaaagtgaaacaaagatgatttgcagctgggg
catttgatatttttcttcttgtgccaaaagtgtaaacgaatttgtatctt
gttctgctcctcgaaattcatttttgtatttgagactgtgtgctgacatt
tgcggctagagagatacaactgctgatataatattattggaggggttgtt
tgatgtggtgaggaatgttgcaatattctattcatatgaatggttattgt
tgttgtcattttgcacaatctgtaatatcatggacccttatatgatgacc
tatcgcggatgactttgaaaggattgaattattactccattgcgctgagg
tattctcagctctaaaaatacctagttagaaaaaaacataatcgtttaga
tcttgctgttagtaaaattgttagcagtcggtgacagtcaaacattgtcc
cctaaaccttactaacagttagcaagaagtgagaaagaattcattcttcc
gccccctgaaccgaccgttgagttcagtgttagctattctgttagtgaaa
aattcttgctaacacatttactaacagtcttacgagccttactaacaatt
cgtttgcagtgtgactgctcgaatttgcgagagcgatgcaggctcaaacg
agcaaaaatgatgacgtctcaaacaagcggagtgatgcaggctccaattt
gaaagagcgatgaggctccaatttgcaatagcgatgcggctccaatttgc
aagagcaatgcggctccaatttgcaagagcgatgcggcacatttcgcaag
agcgatgccggctccaatgtgagagagtgatgcaggctcaaatttgggac
atcgatgccagctcaaatttgcgacatcgatgccggctcgaatttgcgac
atcgatgccggctcgaatttgcgacatcgatgccggctcgaacaagggag
agcgatgccggctcgaactagggagagcgatgccggctcgaactagggag
agcgatgccggctcgaacaagggagagcgatgccggcttgaattaatttg
cgacattgatgccggctcgaatttacaacatcgaagccgtctggaatttg
cgacatcgatgcgggatcaaatttgcgacagtgatgccggctcgaatttg
ggacatcgatgccggctcaaattttgacagcaatgccagctccactgcaa
acgaaaaacaccggtaacctccccgtacactcaagtgtacggggaggtta
ccggagcccccagaatggtatcttccggtaacctcccggtacacttctgt
aaccctccggtaaactggtgtacgggagggttacaggagtctaccgggag
gttaccggaaatttgagaccaagaggagcttttcgatttttttctacgta
cgataggaattggtacttttttacagggaaacagacttctcagtaagtct
tagaatcgatatcaatctaattagtggctataactgcattacttagtagc
taaaaaaatgtttaccggtggcataccggaagtgtacgggagggtaaccg
gaaggttacgggaaggctacccgagagtaccggagtgttaccggagcata
cgggaggcctaccggaacgttacagaagggttaccgggagggctacctac
tgttgaactgcaataatagactatgtgcaatttatctccactaatataat
taaacatactacatttacatatttagggggcccgcccaactcatcgccca
ccaaaaggacacaggtgccaaaatttcagccccaagctgctccaagatga
aaaacgatactgtggaaaataatatcaccaaggtagaagaaaattaatta
ttcaattgaaactaagctgaaatgaaaacaattgaaatatagtatgactt
caataacccaccataaaaaattacatgcctctgccaaacgttgttggcaa
cacggcggggcaaggcgaaatgccaaactcagtctgtggactgagttttg
gctgttcccttgcctggcctgatctaaaataattgaaaattagacgcagt
caagctagggtgtaaaaataattgtattcaatgcaactcacccccaaaat
atacccgccctgccaaatgttgttggcaacacggcggtgcaaaggaaacc
caaactcagtctttggactgagttttggggatttcagaactaggcctgtc
actatttaattgaaaaaaataaaatgtgttgagtataatagggtgaaaaa
agttgagttcatcaaaactcaccatcaaactatatcagccgctgccaatt
ggtgttggcaacacgacaggccaaggcggaatgccaaactcagtctgtgg
actgagtttcggccatttcgcccgtagacctgtaactatttaattgaaaa
aaaattgacgtgtggtgaagaaaatattgtagaacatgaagagttttaaa
tatcttaccttcaaactataccagccgctgccaattggtgttggcaacac
ggcgggccaaggcggaatgcctaactcagtctgtggactgagtttcggcc
atttcgcccgtagacctgtaactatttaattgaaaaaaaatggacgtgtg
gtgagtaaaatattgtagaacatgaagagttttaaatatcttaccttcaa
actataccagccgctgccaattggtgttggcaacacggcgggccaaggcg
gaatgtgtaactcagtctgtggactgagtttcggccatttcacccgtaga
cctgttactatttaattgaaaaaaaatggacgtgtgaggagtaaaatatt
gtagaacatgaagagttttaaatatcttacctttaaactataccagccgc
tgccaattgatgttggcaacacggcgagccaaggcggaatgcctaactca
gtctgtggactgagtttaggccattttgccagtagacctgtaactatcta
attgaaaaaaatggacgtgtggtgagtaaaatattgtagaacatgaagag
ttttaaatatcttaccttcaaactataccagccgctgccaattggtgttg
gcaacacggcgggccaaggcggaatgcctaactcagtctgtggactgagt
ttcgccatttcacccgtagacctgtaactatttaattgaaaaaaaaatgg
atgtgtggtgagtaaaatatggtgaaaaaagttgagttcatcaaaactca
acatcaaactatacccaccgctgccaattgatgttggcaacacggctgtc
caaggcggaatgcctaactcagtctgtggactgagtttaggccatttccc
ccatagacctgtaactatttaattgaaaaaaatggacgcgtggtgagtaa
aatagggtgaaaaacaatgagttcatgaaaactcaccaccaaagtatacc
cgacgctgccaattgttgttggcaacacggtggtccaaggcgggagggat
aactcagtctgtggactgagtttcggccgttcccatgatgggccggtggg
gtatcagtgatgtaattaattgaaaaaataatactatgtgtgatgtgaaa
gcagtgagagggcacactactatggtacgatatggtaccatacaccatat
tgtccaATGTGCATAGGTagttgcttctgggtcaagcactgttgtaggta
gtctggttacgtactacaataactttcttatcatgcacgaatagccatgc
aagaatcaggcaaagtcaaataggaataagtaacaaccacatagacacac
accacaccaaatttcagccccacttatgttccattttttggcgcggtcac
agagtcatgtgaatgaatacaaaggaataagtaagaaatacgtagacaca
ctgcacgaactttcagccccacttattattcttgtgtgttctcatttttg
tcccagtcacttctgatactaccatattttgaaaatacgaatttaggcct
tatacgcactcacaaaataaaatcataaaccaagcctagaattgaaacca
aaactaggcccaacatcttatctttgattaaaagactcgtgattcagtta
gtttcagtcatgaacttccggtacgccacccgtacactctgacgcttttt
tgtgtcaaaacttagcgtgataaacgaaaatgcggcctaagtaatgtaaa
aaaaatccggtaaccctcccgcacactcttgaaattccggtaacctcccc
gtacactccgacattttgcgagtgtacggggaggttaccggtgtttttca
tttgcagtgtcaaacaagagagagcaatgcaggctccaatttgcgacagc
gatgcaggctcgactttgagagatcaatgcgggctcgaacacatgacagc
gatgctggctcgaacaagcgacagcaaggccggctcgaatttgggagagc
gatgatggcttgaacgagcaaggatggctcgaacgatggcacaatgatgg
ctgaaatgatggtgcaaggagggttcaaatgatggccggatgaaggctca
gaggatgacaagatgatatgtggtgttgctggggctcaatcctgtttggG
gattgagaattccatgtgtcaagacaaaatattatatattatgtactgta
cctagtcgtttatgtcgacctttttgtatctaatgtgtttgacgagatac
atgttgtattgaaggaaattttatatttatcagaaatacatactaaaggt
attatttgttttccattacaccattggttgtcattttttataagttacat
caatcactaacatcatgaggcacatattccatgtacattgatgggggaat
gggaaacagaacggcgagaatgagatacttgatttcagtgtcaatggctc
gtgtggccctttggcttggtgtattataggtgtttcagttatgtggcctc
ctgtgttgttgcaatataccagcagaggagagcggtcgcgtgtgacgggg
gcgggcgtggacacaggagctgtggggacggaggagctgtgggggcagag
gagcagcagggaggcttgtggggaaaagacgagcagctggagggcttgtg
gcagcggctcgcagggagcaccagcaactcgtggggagcagctgcaacct
gcggggagcagctgcaacctgcggggagcagctgcaacctgcggggagca
gcggcaacctgcggggagcagcggcaactcgcggggatcagcgggataga
tgtgggcagtgcagcccatggggagcagagggacaaaaggcattgtagag
tggggaatgtcatgtatgaggtaggtgcagctgcaacctgcagggagcag
cggaaattcgcggggagcagcggcagcttgcggggagcagctgcaacctg
cagggagcagctgcaacctgcagggagcagctgcaactcgcggggagcag
caggatagatgtgggcagtgcagcccatggggagaagagggacaaatggc
attgtagagtggggaatgtcatgtatgaggtaggtgcaatttctttgtat
ttggaaattttctacgatcaagtatttggttgtttcaggtatcattcatc
agtttcattagagagagggggaatgtaaggggaatgcggtgttgggtaag
gggaaattttgactgcattggcattctcaacatattgtagcttattttct
tttcgttatattgccattcgttttatgttcacatgatgatggggggccaa
cgaatatgttgttagcacaaaaaaacagtgtaagttgtacgttataattc
tttgcttcttttttcctgcagagttattgactttttgcatgaaccatttg
cagggggcatatgcagatcctatcgattccagtgttttggtgaacactgt
ggtgcgttgaaaagttgtcatatctaccatctcttgacaaactgatttta
tttctgaccgaaatttgatttcttcccaaaacattttcaacccacactaa
taatttgtgcacaaaaaatgcaacacatgaaaaggtgacaccttccatgt
gagagtcttttttgtttttttgctgctcatataaaatacctgCAAgacag
gcaactcgctaaaaatatcttcattttagcgaaaaaaaactagtcttccg
acgtgtcatcagttgtcgtcagatgggtcgtccgagtcgtcagttacttc
tttaacggacgacaaacggtcgtccaatggtcgtaactgacgactttgga
agttgtaacatggtcgtcacggacgacttttggtagtgtaacatggtcgt
accggacgacttttggtgtcgtaacatggtcgtaccggacgacttttgtt
gtagtaacatggtcgtcagtgacgactctgaaggtagtaccatggtcgta
acttacaacttttgtggtagtaacttggtcgtggttgtaacttgtcgtac
actgcaaacgaaaaacaccggtaacctccccgtacactcgcaaaacgtca
gagtgtacggggaggttaccggaatttcaagagtgtacaggagggttacc
ggtttttttatacattacttaagctgcattttcgtttatcatgctaagtt
ttgaagcaaaaaaaatctaccgagtggttgtttgtttcatgactcacatt
tagcgaatcacgagttgtaaacagcaagatcacctgttgggtctagtttt
ggtttcaattctaggcttgatctatgatttcatttagtgaatgtgttttg
ggcctattcatattttcaaaatatggtgttaccagaagtgactgctccaa
aaaataagaacacaacagaagaataataagtggggctgaaaattggtgca
gtgtgtctacgtgtttgttacttattccgttgtatcacatcacctaattc
ttgtgtggcatattcgtatgataaaactatttacgtatggtaccatacta
cagcaatggtgcttgacccagacacaactgtagcagtgcgccctctcagt
gctttcacatcacacatgtgtatttttttcaattacatcactgataactc
accagcccatgatgggaacggccgaaactcagtccacagactgagttatc
cctcccgccttgcaccaccgtgttgccaacaacaattggcagcggcgggt
atattttgggggtgagtaaatacgattttgtcttgttctacaatattata
ctcaccaccacggccaatttttttcaattaattagttgcagacctgccgg
caaaatgcgaaactcagtccacagactgagttaggcattcccatttgcac
cgccgtgttgccaagaacaattggcagcggccagtatattttgggggtga
gttttgatgaactcaccatttttcacactataatactcaccacacatcca
tttttttccaattaattagttacaggtgtactggcaaaatcactgaaact
cagtccacagactgagttaggcattcccatttgcaccgccgtgttgccaa
caacaattggcagcggcgggtatgttttggggttgagttttcatgaactc
accattttttgcactataatactcaccacacatccattttttttccattt
aactatttacaggtgtactggcaaaatcgctgaaactcagtccacagact
gagatgggcattcccatttgcaccgccgtgttgccaacaacaattggcag
cggtgggtatgttttgggggtgagttttcatgaactcaccattttttgca
ctataatactcaccacacatccatttttttccaattcaatagttacaggt
gtactggcaaaattgccaaaactcagtccacagactgagttaggcattcc
gccttgcaccgccatgttgccaacaacaattggcagcggcgggtatattt
tgggggtgagttttcatgaactcatcttttttcacacaattgtactcaac
acaggttaattttttttcaattaattagttacaggtgtactggcaaaatc
actgaaactcagtccacagactgagttaggcattctgccttggaccgcca
tgttgccaacaacaattggcagcggccggtatattttgggggtaagatat
ttaaaactcttcatgttctacaccactatactcatcacacatccattttt
ttccaattaaatagttacaggtgtactggcaaaatcgccgaaactcggtc
cacagactgagttaggcattccgccttggaccgccatgttgccaagaagg
attggcagcggggggtatattttgggggtgagttttcgtgaactcatctt
ttttcaccctattatactcaacgcgtgttaattttttctcaattaattag
ttacaggtctacgggcgaaattgccgaaactcagtccacaaactgagtta
ggcattccaccttgcaccgccgtgttgccaacaacgttcagctggggcat
gtaatttttatggtgagttatggaagtcaaactatattacgattgttttc
atttcagcttagtttcaattggctaattaattttcttctaccttggtgat
aacattgtccacagtatcgtttttcatcttggagcagcttggggctgaaa
ttttggcacctgtgtccttttggtgggcgatgagttgggcgggcccccaa
aatatgttaatgtagtatgtttatttatattagtggagataaattacaca
tactctattattgtagtcccacctcccggtaaccctcctgtaaccttgtg
catccaactgcaaagtatgggtacatgcagttacacaagagtgtagaaat
aaaacagtaataacatttaaatgcttctaaaatttccattaaattcacat
aagattatttattgacaaatgctgttattgacaacagtgttcacagatgt
gtttgggctcatctggagtgctgCAAgacatgcaactcgctaaaaatatc
ttcattttagcgaaaaaatctagtctagagtcgtcacttccgtcgcgacg
tgtcgtcagttgtcgtcagatgggtcatccgagtcgtcagttacttcttt
aacggacgacaaacggtcgtccaatggtcgtaactgacaactttggctgt
cgtaacgtggtcgtcacagatgacttttggtgtcctaacatggtcgtacc
ggacgacttttggtgtcgtaacatggtcgtactggacgacttttggtgta
gtaacatggtcgtcagtgacgactctgaaggtagtaccatggtcgtaact
tatgacttttgtggtagtaacttggtcgtggttataacttgtcgtaacat
gttcgtgaacacacagtaaacaacatggatggccacaacagattgagctc
acgccacgcccattatttttgtggcaagatgggatttcccatcgtcccca
caacccccctagagcctccgcgattttgtggacttttgagctgcttgttg
gcacgtcttcttgccctaactcttggcaaaagagcgtccttcaatatggc
aaaaaggtaggttggttgttgtgttttgcaatgtttgtttcggcgaaact
atataattggaaattcatgcccctgtcgtgccatcttctgccactacccc
tccatgacgttcaaaaccccatcccccatgccccacgctgcactcttacc
gcgtctttaatcttacaacaaggaaaagaagcaggacaattgaccatgtg
agtgctgagatttgtgtattgttaattggtgaattatttaatttgaattt
gttgacctgtttcaccatcgtcttcagcggccctcctctatgatgtacga
accccacgtctcacatcgtgcgctccggcggcttcaattcagaaccacca
aaaagaagcacaacaattgaccgtgctactggtgagttttgccatttttt
taatctggtaaattatttaatttgaaacatcgcgctgacttgcctactcc
tgcaacggccctcctctatgaaatacaaacaccacgtcacacgtcgttcc
ctcccgtgacttcgacctaacaccgaaataaagtagcgggacacttgact
gtgcacatggtgagttttatgaatttttattcttcttccattatttcatt
tgatatgaccgagctgacatgccatcttctcccaccctcctcatatatga
atcacaaaccccaggccgtgccctcccgtggattcaatttaaagctaata
aaaattagatgggcaaatgaccacatcaatggtgagttttgtgaattttt
tttcgtcagctatgttattccatattaacaaccctgacctgctatcttct
accattgctctcctcgatgaattaaatgcccatgctgccatcccatgtct
tcaatctaaagcctggaaaagaaggaggaccattgactacacccaatgtt
gacttttttcgcttgttttatttgccaaactatttaatttgaaattatta
tctgcccttatcatgtcatcactccccccaccacaaccatgaattacaac
ccccactctcacagaacttccctcccatttcgtcagccgttgaaagaata
tgcaatgaggttggaatgggtacttgtgtgattcttttaaatgctagatt
gtcactcattgacaaatttgtgagtgatgatgcacgtaagttgttcctgg
aggagtttgaaactatttggtcgttgtcagcatctcctaggacaaagctc
cgggttgtttgatgcatcgtgtctatcctggtccgtggatgttggcaaga
aagcccaaggtgggggcccccagaactattgcaatcaagcagggtgagaa
ttcagcggggaagaatgtagggatgctttggaaaggtggaaatttcagaa
ctggaaaaggagactgaaaggctagctgaggacatggccaattggttcaa
atgagttaaaaataaattcaaaagtggcaaaccacgtattatttctttta
tcgtttgtgttatttgttctcccaacggatgatcccttaactctattact
tggctgcagctcttgcagagtaatggtccaattcccagctcttgatcctg
tacaaGCTCCACCGCCATCATCTCCAGTCTCTCTCTCACACATCTATCTA
CCTAGGAGCACCAAACGCCTCCGGCATCTGTTCCACTGTATAACAATGCC
TACTAATATACATACACGGCACACCGGGAATCTTCCGGATCCTACCCCTC
AACTCCTTATTGCACGTGGCTACAATAAAACATCTCCACTGCATCACCAT
CTTCACCAAACAATCATTGGCATAACACCCCTTACAATTGCAGAGAATAC
GTTCAAAGCGTGGATCTTGTGCCATACCCAAGACCACTTTGTATTTCAAT
CTGAGTTTTTTGAGTTCTCCCATGATGCAGTCCATGATGCAGGGGATGCA
TTTGGCGAGGACACAGTCCATCATGGATCGTACGATTTCCATTTTGTTCT
GAATGGAAAAGTTGATGAAGTTCGTGTTGATGAGGATGTGGTAGGGCGGT
CCGAGTTGATTGTTGTATTGGAAGAAGAGGGCGGAGATGGCTTGGTCGAC
GTGTCAGGGTTTGATGTCGGCGGCTTTTTTGGCGGCCTtttgtttttata
tttgttgtttggatttgatgtgtGTCTCTTAGGGGCTGATTATCTTTTTG
TCCACAGCGAATTTGCTGGTCTTTTTGGATTTCCCCATAATGTTCCAGTT
TCAACGAGACTGATATTGTAGATTGAGAATGAATGGAgcgattggcccga
ttattccctgcatggcacagaacccttctgttggaccgctgattgctaag
aaataattgaggatgtggtactcggtcagctgtctaatagctgggaaatc
ggttcggcggaaggagacagcaatagcatggaagcaattccgaaatcgtt
gatggtaaacaattatttacaccatgacgccaacggggcggaaattggtg
gtccgtggtgataggtgtcgtttgcttgatgtatgctttagatgctgcga
gagcaggctagaggaggaccagctagcgacgatctgcttgcaaagagctg
caaaggctgcaaaccttgagtacgagtttaagtgtagtcttgatgcaccc
cattttgtaacaaaaaaataacaattcttgctgattatcgttgacaaacc
ataactttttccacgtcgcccgcacgccatttttgtgagaaatactttaa
ttcctcaccttctgcagattattttgatataCAGTCGCAACACTGCTATA
TGTGCACCTCAGTATATTATGTGCACTACAGCTATATGTGCAAGATTTGA
GAGCCAAAGAATTCTGGCAGGAAATCTAATTTTGGCGCCAAAACTTGATG
GCCCACAGATCGAGTGAAAGAACACATACAAAACACTTTCTGTTCTCTAC
GATATCATACCATACTTATTGCATCATGATATATTATGTAAATCCCAACA
TTGCTCGACTAACTACCCATACTGTAGACCACACAGATCATGCAAATGAA
TGGCAGACTTTCATTTCATAGCAAATCGGTTGCGTGAACACATTTGCATG
ATGCAGAACAATGATGCATCATGCCAGCACATCATTTGCATCGCATGAAC
AAATTTGTGTAAGCAAACACATTTTCAGAACACCAACACATTATCATCGT
ACAAACCAATTTTCCATGGAACTTGGCGCCTGCGCTGCTCAACAACTCTG
TGGCATACCTGGCAtacagattcttcttttcacgagcttttgattggtat
atgggtcggggggtctgggattgatacttccccttcaaaatcacggttga
ttgtcattcttgacgtaaaaaatcaccaccatcatttcatgttgtcatgt
tacactggaaataactcctccattaaccaaaataatcgcgacaacatagt
ttcacctcactccagacataattgggagtgaggaggagcttgaacagggc
cgccaaggccaaagccaagttcaacataccactatcatgtggtgtatgct
gcgacagattgcaactgctgccataagcagatcctcttttaattctactt
taaccagtgaaaattaggttcaaagctataatttcaatagactcttttat
taaattcattattttaattgctgctcttctactgattcagattctgaaag
ataaagactcattgtcgtgtattctgaagcatttttgtcccgtctgccaa
ccaccacctccactctcctttcctcgacaaacgacagatatcatgcctaa
ttcccttctaactcccatcttagtgcaaccacaaaacatttccagcagca
agaacctccaatgccatccaacccattcaaagtctacggtattgcagttg
attgttgagtcttggggagggtgaaatatcaccatgaaagcaataggcag
gaaacctagccaacctaggtgaccacaacagaaagagcaatgacaaaaca
aggtcaatgatttatggggaaaatagcagaggattgcatttaaaaataaa
cttacctgccctgaaatcccatctttccccctcccggccatgatggtcgc
cgtgtaacaaaattcggcctgaagaaatggtgtgattcctcgtaaaatac
ggggaatctgaccaaaccaagcggcaggatggtcgtgggtgatgttgcgg
tgaaggcgattgtggcggacctggtgttgtgacggtattcgccgagatcg
aggtgatggggtggcggtggcggaaattctcatggtgtaggagagtagtg
ttgcgattttatttttttgccttctgtagaatctggtacattatgtacga
acgccagatgtaacgcgtcactactacaattaaactggtagtaacttgtc
gtaacttactactcaggaggtagtaacgtggtcgtcactgacgactttgg
ctgtcgtaacatggtcgtcacggcgacgacttttggtgaggtaacatggt
cgtaccggacgacttttggtgttgtaacatggtcgtaccggacgtctttc
ggtgtagtaacatggtcgtccgtgacgactttcgaggaagtaacatggtc
gtaacttacgacattttgacgactcagtggtcgtgtttcggtcgcaagtc
gtcacttttgttctccgagtcgtcgcaacgtcgtaagattcagtcgcgca
agtcgctaaagttgtcacttcgccgaatttttatcgccaaaatatcttat
tttttttcgagttgcctgtcttgctggtatcaatttccgttctttttgac
aaaaatcaaggaatcccgttagacacgacaaacttaggattggttaatgg
accttaacggctggatgaggtaacagggaaatatagattgcatgcaggta
gtagtgcaggatactttgtttatttgacagcaaagtgtctagcttctagc
tttattgtcaatcgatttgtgaagcgattcatgccagactcatgttttca
tattgtagtctgcagtaaattataagattgaattatgttggatcacacca
agccggattttgtgcataatttgaaaaaatggctaatgtataaaatagtt
tttgctggagcaaagaagttctcaaaatgttactcctaccactggtcgga
gttgctttttcagttccaaacgcaatctatagttgtcttatcgttagaat
ctatagttaggggcctaactataaggacttatagttggcctatagtaaaa
actgcatattgaagataagagttatagttgcaaaaatgtttcgcatgatg
atcaactagcaaaaacaagttcacataggaattaaatacatataaattgg
aatcattttttagacatacctgagcctacatacaggcacctatagttggc
ctcttctgcaactataaccacagctatattttcggtagagtgtaaggagt
tatagttggcctatcgtaaaaactgtatattgaagataagagttatagtt
gcaaaaacatttcgcatgatgattaactaggaaaaccttgttcacatagg
aattaaatacatctaaattggaatcattttttagacatttgggaggctac
atagggacctatagttggcctcctccacaactataactgcaactatattt
ttggtagcagtTTGTCAGCTAAGGCTAGGTTTGTGAGGACTCGTAGCTCG
TGCAGCAGAGAAATGTTTTACTACTTGATTGGTTGGTGCATGTTATCAAA
GTCTATTgtgtgataaaattggtttttgattttaatttgtaaataatcag
tccttaatttaattctttatacattgaactattacaattgcatgagaatc
attggtggtattgttgactatcctataccatgctagcaaattttcaacca
tccatgggattcattgttgattttctagtagtaaacaaatcaagcagctg
catttggttagatatccctccgtggatgatgcatgattgaagtcttgctt
ctttctcctccactatcctatctggttcctgcaattgagaattatcatgc
accagcatggaagatattaggttgttgatggtgggtggatggagcaatca
ccagcagatccacggtgcaaacttgatcctcctgattgtttaattttgaa
actcggagctgccaggacgctgagagttgggtggtcttgcttgaccttta
cagccttttacgctaggcctctcaactcagactcgttcctagtcatcttg
ggtgtaaaatggcactaatgtgttgcgataatttgccaggcagattgaca
aagatattggggatgtaacattgttgggtcaagaaattgtcacatatttt
ttgctgtcatctagcttcaggtgaattttcaggaaggaaaataatttcac
acacaccatgtatcataattcaaaatgatcctcgtgagtcaaggaattgc
tcgtcaaaattgtctctggaccctgtgaaaaagttaagatgtgttgaaga
aaaaatgtgggaattgctattttttgttacaaaagggggtgcgaGGTTCA
TGTGATGTAAGTTGACTGTGTGAATTATTTGATTGAGGAACAGCGCACTC
AACAAAGAACAAAGTGGTTTGATCGGAAGTCAAAGTCAGCAGGGTTTAAG
TATGAATGTGCAATGCTATTGTGCTTACATGCGTTCATGATTCTCCCAAC
AAGCACCTCAATTCAATTTTGTAGCAAACTTGTACTTAGTCAAATGCCCC
CCACCTACCCGGGGATGTAGGAGTTGCTCATGTTGGGTGTTTGTTTTGTG
GCAGAACACTTGATCAAACAAAATCCCGTGGAACAAAAATAGCCTCTACC
ATAAAATACCCCCTGGCAAATAGAAACAGGGGATTCATTGTACGATGGAA
TGCCAGACAAATGCACTGTTGCTGTGGAAGGGCATATTAACTTGCTACAT
AACATGATCAATCAAGCAAAAGCCCTACAAGAAAACTACCATGGACAGAT
GGAAGAGTTCCATGTATTGAAACATTGTTTTTGCCATGGATGCATCAGTT
GAAATGAAAATGTCAAAGCTCAAATCTTGTGTTGAATCAATTCATGTCCT
GTTAGATTTTGATTTACAGCATTGGCAGTTAGGAGACTGGTGATAGCATC
TAAGTTTTTGGTACCATGGTGACTTATGTGTTTGTAATGAGTTAAGTGAT
AATCTGTGTTATTTACAGAACACTGTACCAAATGAACCCCAATAGTTTAG
ACCAACCTTCTAAAAGCAACTCTGCACTTGTCCTTCACTTATTTTTAGAT
GACAACCTATTAATTTTTGAGATCGCATCTTTCAACTGTACATTCGCTTG
AGACAGTCTTTTGACTACTGACCCATTGCTGTATGTGATTGAGAAATTAG
CCCCCAATGTATACAGGGGGGTATGTCCCTCATGGATAATATGAGGAGGT
CGGGTGGATAAAGTGAATATAAATGATcactgcaaacgaattgttagtag
ggctggtaagcctgttagtgaacctgttagcaagattttttggctaacag
aatacctaacagaggctcaacagtcggttggaggggcggagtcacaattt
ttttctcacttttttgctaactgttagtaaggttttgcggacaatgttag
actttgactgactgctaacagttttactaacattaggtactaaaacattt
tattaatctaaatattctctttacctagggagagtttttcatgcacttcc
catttgtgtagttccccaccctatgtagtctggccctcaacaggcattca
cgcacttcaaacttcacacgatttcacaataataaagaagggcgggaaaa
cccatgacgttcttgtctttattgcaagtgtgataaatgaaaaacttttt
caatttaattgttacattttggatccaccccgcgatcaatcacactgaag
cccacagaccgtcttttgctccaccgttgctgccaaccgctcgcgttcat
ttcagcagagtggcagcacaaaaaaacggtgagaaaacatcaagttttga
ctatgttacagtttttttactcaccatttttccaattaaattgctccttt
taatgcgtacgcacgacctgggctattgaagcccacagacagtcttttcc
tccacgattgctgccacccgctcgctttcatttcagcagagcggcagcac
aaaaagaacggtgagaaaacatcaagttttgacgatgttacagttttttt
attcaccatttttccaattaaatcgctccttttaattcgtacgcgcgacc
tgggctattgaagcccacagacagtcttttgctccgcggttgatgggacc
cacttgcgttcatttcagcagagcggcagcacaaaaaaaatggtgagaaa
acatcaagttgtgacgatgttacagtttttttactcaccatttttccaat
taaatcgctccttttaatgcgtacacgcgatctgggctattgaagcccac
agaccgtcttttgctccgctgtttctgccacctgctcgtgtttattccag
cagtgcgggaaagcaaaaagaacggtgagaaaagatcaagttttgatgat
cttacagtttttttactcaccattttttcaattaaattgctgctcttaat
tctttagcgcaatctgtggtattgaagctcacagaccgtctgttgccccg
tcattgccaccacccactcgcgttcatcccattagagtggcaaagcaaaa
agaatggcgagaaaagatcatgtcttgatgatgtttcacttttttcctca
ccagtttttcaattaaatttttgttctacaaatctcccaactcaacaatg
ggaaactttgcacacagattgatttaggcaacgcccccaccactcatcac
taaccaacatcattctctgtcctcaaatcccacacccaaggttagactgt
atttggttttttgttttcactcctgccttccctgaccattcaacaatttt
caattaaattgttcaccttcctctcaactttaccatggaaatagccgtgc
caccaacacccaccactagccaccagaattccctgtcaggcaatcctgct
tgcaaggtgagactatgcttgattttttgttatcatgtttcaccatgagt
acaagttaacaatgttcaattgcattgtccacctcccgcccaactctccc
ctgggaatcttgggccatgctgccaccacccaccagtagccaacagaatt
cctttcagccaatactgctggcaaggtgagactgttttttttgtagggtt
taacaattttcaagttattgtttgacttctcaacattgattaagcattaa
aaaagaatggtgagaaaatatcgccgtatattgattttgcatttctttcc
actcaccatttattaactaaatttctttgagatctgaaatatcagatcat
acagatgaagctttgtcctgctgtcaatgccaccagcagcaattgccact
gcttaccccttccaccatgtctcaaatcttgttgatgttattctgtctgt
ttattttgtttgtccctgtttatttgtgttttgttgattgttgttctgcc
gggttgggaatggtgggacattttgatttgactgatttcattgcatgaac
tggaatcgtggtcttgttaccgcagtactagtgtccttcgtgggtgtaga
ctcttttgcgaaacgagattctgttcttgcattgaatctttcacttaaaa
attaatcccactcttctcccagccaccccctcttcctccatatttaccct
aggcactagttcttgtgtcaatttatgttttgttgattgttgttttactt
cattgggataatagtgggacattttgatttgactgatttcattgcgtgaa
ctgaaatcgtggtcttgcaaccacagtactagtgtccttcgtgggcgtag
actcttttgcaaaacgatattctgttcttgcaatgaaatctttcacttta
aaattgtctccttttatctccaagccacctctcttcctcttatttaccct
agtctctgtttactgcctcaatttattttttggtaaagcttgatgattat
tctttctccatcatcattcttggtttgaaatcgtccgcttcaacaattca
tcctttctctgctagccacccggtcttgttcaaaaactattcctcttttc
tcccagccaccccgtcaatgctcctgtcttcctccatatccactcttttc
ttctttctctggcagttctgcctttaaagttcctgttttagaacagtgaa
cacttttgttaatatggtaagattttatcaggcccattttttctcctaat
ccttttgtcacccaacccattgctaatgtcagttaatatggtgagttttt
aactcatattctgaggcattgctttGTTCATAAATTTTAATTTCTAAATT
TGATTGAATTttcaattttcaattctttttcatagtttggactagagaag
ataacagctagatgttaattcatactgctttgtgtgcaagtcgcaggggg
tagtttaaaccaagcaatgtttattttgcagagtttagaatgattattac
tgggtggctttgtgtgagagagggacaggatttttaattcatgacttggt
ttttcagggtgattgaaaggtgaaaatatgtagcagggtgagattaattt
tctcatgataatgttatgtgaacctgtgttcagttttgtccttgtcacat
atcctttggtaatgatgatctaacatttttccatcccaaatctatcacag
gagaataaatctatctcaggagaaactaattgtcaacttcggatttttta
aacaattagtcaaatctgttgatttgtttagaaggtgacaagtaggtgtt
acttcagatggctttgtgtgagagttgaacaggaaatcgtaaatcataca
atgtttttgaagggtggtctgattggtaaaaatatgtagcatgtagcatg
aacgagataaaatttctcaagacaatgtaatgtgagcctatgttcagttt
tgttttcttgacagatcctgtggtaatgatgagacctaacattttttcat
cagaactctatctcaggagaaaccaattgtcaacatcagatttttgaaag
aattaaattatcaattctgttgatttgtttagaatgtgacaaatagttTA
GGGTTAGGGTTGGGGTTAGGGTCTGTTCAAATTCCTCCCGACTCTGTTTC
TGGAAAAGCTCTAAGCTGTTAAATTATTCTTGATAGACTCTGATAGGAGA
GAATCATTTGTTTGCAATGCTGCATTGTTGTCTGCTTTGTGATGATATAA
CAAAAAGATTCCTAGTGAGATTGAGTTGACCTGAAACAATGTTATGTATT
CATGTCTTACACCTTAAAGTCATACCATCATGCTACATTGCACCAACAAC
AAGTTAACAACATTTTTTCCGCAATTACAACTCCGGAGGACAGAATGCTT
CCAGAATTGTTGTTTACAATCTATCATGAGCATGCCTACAATTTAGAATC
AAAATAACAAGAAAGAAGCTCGCCCATTGCAGAGCAAGAGACTACTCTCA
TTAATCTCATTAACAGCCCCATGATCGAAGTTGACTGCGACACATGTTCT
ACCGGAAATATTTCTATTCATTTACATGAAACCAATCGGGTAAGAATATG
ATAAAAATCTATGTTTTGACTGTTTCTCAATTAAATTGATAACAACCATT
TCATTGGCTCGAGACAAATCACATTTACAATCAGAGCACTGAATTGCTAA
GATCGATCTTCTACCATCACATCAACATAGAAAAGCAAATGAAAGAGAGT
TGGAGTCTgagtgatacattgtctgatttgattgattgctctgtgtttaa
ctggaatcgtggtcttgtcactgtagtaccagtatcctttgcgggtgtgg
actctttggacgaaacgagattctgtttttcgcttggccgtccttcgcat
ttcgagacttgttgttgctaggctccccctgctaccttcaattcacttct
gtcatcaaccgcccaaatcacatccacattgtttcctctgcccatcaacg
cgggagcagaaacgtgaggggggcgacacatttttggattcaattgattg
ctctgagttaaactggaatcgtggtcttgtcactgtagtaccagtatcct
ttgggggtgtggactctttggacgaaacgagattctgtttttcgcttggc
cgtccttcgcatttcgagacttgttgttgctaggctccccctgctacctc
caattcacttctgtcatcaaccgcccaaatcacatccacattgtttcctc
tgcccatcaacgcgggagcggaaatgtgaggggggcaaaacatttttgga
ttcgattgattgctctgagttaaactggaatcgtggtcttgtcactgtag
taccagtatccttcgtggatgtggactctttggacgaaacgatattctgt
ttttcgcttggccgtccttcgcatttcaagacttgttgttgctaggctcc
ccctgctacctccaattcacttctgttgtccactgcctgactcacatcca
cattgtttcctctgcccatcaacacgggagcagaaatgtgaggggggcga
cacattttcagattcgattgattgctctgtgtttaactggaattgtggtc
ttgtcactgtagtaccagtatcctttgcgggtgtggactctttggacgaa
acgagattctgtttttcgcttggccgtcctttgcatttcgagacttgttg
ttgctgggctccccctgctaccttcaattcacttccgtcatcaaccgccc
aaatcacatccacattgtttcctctgcccatcaacgtgggaatggaaatg
tgaggggggcgacacattttcagattcgattgattgctctgagttaaact
ggaattgtggtcttgtcactgtagtacaagtatcctttgcgagtgtggac
tctttggacgaaacgagattctgtttttcgcttggccgtccttcacattt
cgagacttgttgttgctaggctccccctgctaccttcaattcacttccgt
catcaaccgcccaaatcacatccacattgtttcctctgcccatcaatgtg
ggagcagaaacgtgaggggggcgacacatttttggattcgattgattgct
ctgagttaaactggaatcgtggtcttgtcactgtagtaccagtatccttt
gggggtgtggactgtttggacgaaacgagattctgtttttcgcttggccg
tccttcgcattttgagacttgttgttgctcggctccccctgctacctcca
attcacttctgttgtccaccgccctaatcacatccacattgtttcctctg
cccatcaacgcgggagcggaaacgtaaggggggcgacacattttcagaat
cgattgattgctctgtgtttaactgtaattgtggtcttgtcactgtagta
ccagtatcctttgcgggtgtggactctttggacgaaacgagattctgttt
ttcgcttggccgtccttcgcatttcgagacttgttgttgctaggctcccc
ctgctacctccgactcacttctgcggtccaccgtccgaatcatatccaca
ttgttttctctgcccatcaatgcgggagcggaaatgtgaggggggcgaca
cattctcggattcgattgattgctctgagttaaattggaattgtggtctt
gtcattgtagtaccagtatccttcgcgggtgtggactctttggatgaaat
gagattctgtttttcgcttggccgtccttcgcatttcaagacttgttgtt
gctaggctccccctgctacctccaattcacttctgtcgtcccccgcccaa
atcacatccacattgtttcctctgcccatcaacacgggagcggaaatgtg
aggggggcgacatattttcagaaatcgattgattgctctgtgtttaactg
taattgtggtcttgtcactgtagtaccagtatcctttgcgggtgtggact
ctttggacgaaacgagattctgtttttcgcttggccgtcctttgcatttc
gagacttgttgttgctgggctccccctgctacctccaattcacttctgtc
atccaccgcccaaatcacatccacattgtttcctctgcccatcaacgtgg
gaatggaaatgtgaggggggcgacacattttcagattcgattgattgctc
tgagttaaactggaattgtggtcttgtcactgtagtacaagtatcctttg
cgggtgtggactctttggacgaaacgagattctgtttttcgcttggcagt
cctttgcaattccagacatgttgttgcttgtctattcctcttatctccga
ttcacCACAAAATGAGATCTTCATTGTCGCTaccatcttttgtcatcaag
atctacctttttgctggacatctttcaatcgtcagcatcttaacctttgt
gccagacatctcttcCACATGGTTGTGTTATCTTgttaccaagactctca
tggcatcagggagtataaattaggcccactcttgaggaaagcagagagtt
caaaataggcccactctagaggaaagctgagagtataaaataggcccact
ctcaagaaggctgagagtataaaataggcccactctcgaggaaggctgag
agtataaaataggccgactctcgaggagagctgagagtataaaataggcc
catccccgacaatcaaccttgttacaataggtagctatgtggaattgtta
agaagtgagcccggtttctaacgaaaaagaacatacattacgcaacagaa
ataattaaactatcacattattattagtcagcaattatattatgaattgg
aatgtcaattcataggcacatcaaacttaactgtatcataagttactttt
atgggacaaaggcagTGTCCCATAAAAGTGAATGGTTTCAACTTGACCAA
AACCATTTTTGTATTGAAAATCAGTGGATGATGCTTTGCTCATCAGCTTG
CTCAAGCATGGAAAAGCTTACACTGGCAACTTGAAATAAATGTAGAAATT
TCGCACCAAACAGTTTACAGAAGATATACCAAACTGGATACATAAAAGCA
CCAAAATTAATATCGACCATAAGGTTTACGAAtgggaaaagtactaacac
ctttgcaaggaaccacttcatcagtcggtacattttccaattttgatacc
cttctacaaaggaacttCAATGGATCAAACTGGAGTGGAAGATATGAAAT
CTATGGGATTAtggggagaaaggaatgacatcttgatttgaattgactga
ttggcattaaactgagattatggtcttgttaACTAAAAGGCCTGTTTCAT
TTGTGATTTGCATCACCTTCCTCTCTTATAGCCCTAGTCTTCTCTtatat
atatatatatatatatatatatatatatatatatatatatatatatatat
atatatatatatatatatatatatatatatatatatatatatatatatat
atatatatatatatatatatatatatatatatatatatataCCATCTCCA
ACCCCTTTCTTCTCCTCATCATGGATATAAGAGAGCATGAAGCTTCtact
catttgtctccatttaccactcagattatgatagcatcaaacctcacagt
cacccattcacataccaagtgcaggatgacataattgacacactttatga
taCAAAacttcaccaaacttgaattgaaaccttcatgtaaaagttgatat
caaaaccaccatgcaaaatgagatcaattctcaggcaacatgaaagctag
aacaAAATGAactgtattttggggttattgccagttgattattgttttcc
ctgttcatgattgaatggtggcttgatagtattcattttccatgcagaaa
cgtcatgataattattttttgtcttagagaaaattttgttgtctctagta
tttcattctttatgtatgacctttatatcattaacatttatgcaaaattt
accctgtcgatttcgccacacagaaggtatcgcattgtgtgcactgtgtt
gcacaatgcatgcagttgccgcgcccattattattttattattttcgtgg
cacataaaaattgacttcactccagcaagatgggatttccgatcgtcccc
acaatctcaccctcgtatctcagcattttggttgacttttgagctgcaag
ttggcgcgtcttttcaacccagctcttggcaacaaggtgccctgtgatgt
ggcaaaaaggttggttggttgttgcgtttcgcgatgtttttctctgccga
actattttattggaaattcacgccctgtcctgccaccttctgcccccccc
catgcctttcaaaaccccacgccccatgccccacgtcgcgctcttaccgc
atcttcaatccaacaacgagacaaggagcaggacaatcaactgtgctagt
ggtggtgagagtcgttatttttttatttcgtcaattatttaattgaaaat
cgatcatcgtgctgtcctgccatcttctgcacggcccacctctatgaaga
accccccaccccatgccgtgcctcacgcagcttcaaccaagcccccccca
aaagaagcaggaaaattcgccgtgcaagtggtgagttttgcgatttgttc
atctggtcaattatttcatttgaattgtcccgctgatctgcctactcctg
caactgccctcctcttcgaattacctacactacgccccatgccgcgccct
cccgcggcttcaacccagaccccccaaaaagaatcagggcaattgaccat
gaatgtggtggtgagttgagcgaatttttatttttcttcaattatgttat
agaatatgtccgagctgacctgccttcttctgtcacccccctcttatatg
aatcacaaaccccacgccgcgccctcccgtggcttgaattgaaagcctat
aaaaagaagccggtcaattgaccacgccaattgtgagttttgtttgttat
tttattttggccattgcccccctccatgagttgaacacccacgccaccct
cccatggcctaaatctaaagcctgaaagagagggagggcaattgactaca
ctcatggtgagttttacaatgcttttatttgccaaagaacttcatttgaa
attattatttgccctcatcatgtcatcttcccactacccccaccacaacc
atgaaatacaacccccactcccacagaacttccctcccattgcaccaatc
gaatcaaattatgtttttgtgtaatgatatagttgttttcgtcccgatta
taaacctaaatttcaaaattattgttcggaaatattattacatttcaaaa
atggtttttgtagggacagagttaacaatgtgtcattttttatttaacgg
gtgtactcctactaccaggaggtgggagtgcttgttagtaattctgttag
caatgaaaacgttagcaaaaatggatgttgttagttagactgttagcatg
gccaaaaaatgatcgtgggcaatactagctaacaatttaactaacagatt
tgatttttcacaaacttgtgagaaaaaagcctcagtactactcctacata
cgatttgttagcaagagataatttgtcactaacagtcttgctaacatctt
gtttgcagtgTAATGGGTGAGTTaggccccgtccattgcaaaaaaattta
ggagcaataactcaaaaacgtacttctggaactcggttttttctccctgt
ccgtcgttcttaagggtctgtttttttcacaggcaaggtaggagtatatg
cttgcctgtgaaaaaaaacagagttccaggccgaTCGCACCCATCGCCAA
GAATTATACTGCAGATCGCTCACGAATAATAATATTATACTGCAGATCGC
TCGCAAATAATACTGCAGATCCCTGCGTGACTTTCGGCCTATCGCCATGA
TGGATGCTGACGGTGATGACGATGCTATCGCATTCTTGCCACTTATAAAG
TGCATGGCTGCAGCCGATGCGGCATGGACAGCAAATACCTCAGCATTACG
TCGATACCTGCATACCAACATTGAACTGGTTATGCGTAGTGAGAGATGGG
TGGCTGACTAGCGTCAACAGGCTACAAATAAGCTATAATGAAGATAGCAT
GAGCGAGGCGGAAAATGGATGCAAcgaggtgtcgatgatgcaaatagttg
gcgataacaatatttaatatggtcgattttggtggatcgcttgcttttca
acactagataatatctactgatttagtacgctttaccacaagatatattt
tacaatggatggctatggaagcaaaaacagaccccaagaagaatagaaaa
acagacgacgcttttgagttattgctcctaattttctttgcaatggacgg
ggcctTAGTTTGGGTATTTTCTTTTCTTTTTCTTCATTTTCtcacagaat
cgctcttgccagatctcttgcttcttatcacaggtaataggcgagagtgg
tggtgtcccatgcggtgactgtgtcggatggcgtggatttcaagatattg
gtggaagtgccagacatgttggtagaggaaccagaacatgcagaataagg
tgagtaatgaataggcttgaattttcaaaataatggtgggctcggccatg
gccagcaagccaaggtgccggggcgcaccatcattcctcagcagcctcag
cagcttgcaaagccaattgggctagcaaattagccggttgcctggtttgc
cgtgttttgttgcctgttggcctgctgctgttgttgctggttgttctggt
tgccctggttggcctgctgtttgcccaattcacagtcttctgctttgtgg
agtgtccacttcatgtggtagatgcaccagtggaatgttttcttgccacc
ttgtttttgcttggattcgttgtccttgggaggatttttcttccactctt
catctctcttctggaatctcttgttcgatctgtctttttgattccttttt
ttgccagatgactgctgttggttcccttgctttggttggttcaagctctg
gttttggccgtcttgtcccttttgtccttgtttgagcttgttgaggagct
gttttgagagcttgaggtcttgaagctgcttgagttgtgcctccaaggtg
atgatcttttcttgatctggagacttagctccccattttctgctgttgac
aaggaggtcgtattcggcctttgcctttttcatgatgtcttcgtgcgtag
catccttcatgtctcctgtctgatccatccagttgtcttgcaacttgctc
atgtaatcggaacgtggcatctgggaccccctgaaggtaagcttcaaaga
ggattgtatgcacgtcatccacggattgtcctcttgccttgagctgtgcg
aagttttgattgaaataggtgtggatctcatcaatatttccattgtgttt
tattgcatactgcatgaggtcgcgaaggttagtcctgagggccacgacca
tgacatttccatcaagggttgccaacctcatcatagttttatacatgaga
ggggctatgatttttggctgcccattcaccatcactttataatctttctt
ataggtatgcagggttgctttggcctcttcggtgaggctgctgtacaaac
agcaccacatttgttcattgttctgtgctgctcgttcgtctgcgttgatg
cctgccatgaactcattgcatgctgtcttgagtgtttcagcatcgatttg
gccgcattcggcaatcaggctgatttgtcgcagcccttgtttgtgaactg
taggatgttttaagcgccttgatcccagcccatcatgcttgccctgtctt
gcaattccttctcaaaaatcaccacttgatttgatttcatgttaaatggt
gtccctagagcttttgctcgtagagacttgcactatgttttgtggtgtaa
tcgatgagttcctcaatggctacacccgtagcaaaggagacagcagctgc
gggtggagctacagctggagcgggagcttggttagcaattgtgttggcaa
ggttagtaaccacagcagtaagtgctgcaatttgttgtgtcaattcggca
tttgatggtgtgttgcctgccatgtttggtcttggaatgttcgatcttct
tgtttggggcggaatggttgggaatttttttgtttttaatgttcacggac
tttcttggctgacttgccttgacttgacaagtttgaccagtgtttgatgt
ggttgacgatgtttgacgttcgtagcattgattcttggtgagtacaacga
tttcacttgttgtgatgtttgagattgatcaggtctcaacttcgttgact
atcttctcttttgcgcagaagaagcgtgttgtacttctcaaggtttttgg
taggttgactgactaggtagggcgtccctggttaggcagtagttaaatta
gttgcagttagtgtaaaatgttgtaaagtagaaattgtgagcttagatta
gtgttaaaactaagataatagataagagtagaaactccgtaaaataatcc
atagagttccgagagctttttggaactctgtgatagagctcaatgggctt
ctacgagtctccattttcgtacaatagatctaaaaaaagtctgtagatga
tcttctgggaaaagcggagaatcttccgaaaacccagttgatgcctaaat
aaggatcattggcatatacaggtaattcccataatatccccaataatcta
acAGCCTTCTATGCTTCTCCATTGCCATTGTGGGCGCTCTTATGATCACT
GGTAACACTCGAGTTGCCCAAGACGCCAATCCTATTCTCCTTGGATGGCT
TGCTTGTACCAACATGACTTGTTGTTGTCTTGTTCTTAGATATGAGACAT
TTAAGGCATATCAGATAATACCTTCCGATTCTCATTCAGTCCTCTTAAAT
GAGGTCGAGTTTTTGTGTCAAAATGCAGGGATGGTTCCTGGGCAGGAGCC
CTTAGATTACAGTGTCGATTCTGCTATCGACTCTACTGTTCCTTCAAGCC
TGGCAGAATCCTTTGGAAAAAGTACGAATCATACCAATGAGCCATTGGAT
GATCAACAGAGACTGTTTTCTCCGTTTCTTCTGCTCCATTCTTGGTGGTT
ATCAAAGATTTTTAGTTGTGCCTGATGCGGACTTCTTGATAAGTGGCAAT
GATTGGTTTGATTCATCGAAGTTTCTTGCTGCAGCCCCATCCGCATGTGT
CCCGTTTTAGCATTTCCTTGTGGAAATGCAATTGCTCCAATCTTTCATTC
AACGACGCACTGAAGCAAGTGACGTTCACTGCGTTCTCTTTGACGAGTGC
TTGGTTGAATACCACAGTTCCAAGATACCACATGGCCTACGTGGCAATGG
TGATTTATTAGTAGATCAATGTGCTACTGAGCTTGATACTCTCTGGAATG
AAGACTAAACGTCATTCATCGCCAAGTCTGAAGTAGACGACAAGTTACTG
TCACATAGTGGAACAGAAACTCAGGTTTCCTTTGATTGGGATGTCCCCTT
CGCATTGAACAGCAGCGGTGACATTGTCACTATTCCGTCCGTTCTGGGAT
TGCCAGCAAGCTAGGTTTGTGTATTGTCATGATGGACTGCCTTCGTTCCC
AACAAGGTTTAATTGATTATATTTTCTCGGTATTATCAATACCACTTCTC
TCTACGGGCTTCTTCTTTGAGTATAACTCGAGATTCAATGACTAACTTGT
GTAGACAACGCCAGCAAATTCCTTAGGCTTCGCAGTCACCCTGGCCACTG
CCGGGAGGGGGTCGAAGATAagcaacagtaggcaatttagtcaataggac
ctggtttagccgttacccacgtagtcaatatattatctacgacaatggaa
gtgaatttaaacttcacttcgagaccctctgtgagtcatatggtctgaag
cgtaagccaaccagtgtcagaaacccacaagcgaacgcaatacttgagcg
ggtgcatcaaacaatcatggcaatgctccgcacagctgaattggatatgg
ccgacaccatcaacgagagtgacattgctgactttctcacaaatgccgca
tgggccgttcgctctacctatcacacagtactaaaaacttcgccaggtgc
agctatctttggaagggacatgttgtttgacgtcccctacattgctgact
ggtctaaaataggggaatatagacaacggcaaactgactgtaacacaaga
cgggagaatgcctctcgcatagactgggactaccagcccggtgacaaagt
actgctgcaaaaagacggtatcctccgcaaaacagagagccggtatgaaa
gtgatccttggactatcacgtcagttcatacaaatggcacaataagggtt
caacgcggaactaagtccgagcgacttaacattaggagagttacaccata
tttcgaataaactaaacacgacttgtacctttcccctttctcctatcaag
acttacgcttcgtcattgctacaccttcttttttttcctcctcgcggttt
tctttttttccttgagaggtattctttttcatgagcattgacaccttatc
acttcattcgtgggggcgagtgacatgagccaaggatacctactgatact
cctgacccttcctgggcccaagaacaggtcccaggggtacaaagacaaat
aagatttatactaactaagggtaggatcccaccaaatagaagcaggactc
attaacaagactattaagtcctgcagggcttattactagagaccactgag
tcctgggggactcattggcaggattaaatatacagcccattccaaactcc
actggattcaggttggcatgcaagaatgcatgtacagcccaacctaggta
catgtacacccagtttggcatgcatgaatccaacaggatgcatcaaaatc
taacatcctcgaattacatgcaaaatgcatgataatctagagaggactac
catgaggcagtcctcattttcaatcagttttatagctcataaattaaact
ccaaacaactggaacatcctttttttacttccttatctacaactactttt
cgattacttccggcttaggtcaAATCCCAACAAACTTAGTAAACTAATAA
ACTGTATTTTTTATTCTCTACTCGATAACGACAACAGCATTGGCTGACAG
CCCTAGCTCAATACAATACTGACATTGCCATTTGTCGTCACTCATGGTGC
CATACTAGGTTACAAGTATGACAGAGATAGAGGTCACGGCCGAATCCACC
CTCTCCACATTCATGACAGATATCTTCATGTCTTTCAAGAACTTCTTCTT
CTGTGTAGAAAGTTTGTTCGATTTCTTCATTTTCTTTGATCTCTTCATAA
CTTTGGTTACTCACTTTACTTTGTTTTGAACGTCGCACTTCTGTTTGACT
AGATGCTCTCTGTTTTTCATGTCTTCGTTCATTCTAGcttcttcttcttc
ttcttcttcttcttcttcttcttcttcttcttcttcttcttcttcttctt
cttcttcttcttcttcttcttctttcttcttcttcttcttcttcttcttc
ttcttcttcttcttcttcttcttcttcttcttcttcttcttcttcttctt
cttcttcttcttcttcttcttcttcttcttcttcttcttcttcttcttct
tcttcttcttcttcttctGActcctccaccacttcctccaccacctcctc
taccgcctcctctccacactcctccacctcttgtaacacctcctccACTG
AACTCTCCCATTTCTGCATTGCATTGTCATATGTCGTGCTGACTAACTCA
TCAAATGTAAGTTCCTTGTCTCCAAATGTATGTTTATCTAGAGTTTCACG
GTCTTTCTTAGTCAAGCTCTTGGGAATTGGTAGGTCAACGAGACACTTCT
CACATCCACAAGAACTGATACACAGGAAATGATGATGGCATTCACATTGG
CAATGATAACAGTCAGATTTTCAGAAACTGTTGTTACCATGTACCAATGA
AAGCATACATCTTGGGTTGCAGTTCTTAGGATCAGAGTCCAAATGTTGCA
TTGAATCCCTGGAATGTTCACCAGCATAAATAAATGCAGAATATTTGAGT
AGCTGTGGATGGTGGTATAATCTCCCAGCTTTCTCGAGGTTCCATGCGTA
GCAATAATTCACACTTGGATAAAATGTAATATGGAAAGTGGCCTTGTTTT
CCAGTCTGCCTCCAACATTCCAAGCCCAAGCCAGATATTTTCCTTTATTG
TTGATTGTCTTTTCCTGGCCATTTCTGAGCATCAGAACTTTGTCTTCCAC
AACTGCATCATACTTGAATTGACCATTGGCTAGGAGATCACCCAAAGCAT
GAAAGTGAACATATTCATTTAGATCATTGATGTAGTTTTTCAATTCAAAT
GAGTGAGTCAGTATAGTGAGTCCAACTCTCCCACAAAAAGTCATTCCATG
TCTATCGTGACGTCCCATAATGGTCTTTTTCACAGAAGAAAGAACAAAAT
CATCAAGGAATTTGGTGATGGGATTCCTGATAAAGCTGACAAGAAATGCA
GGGAGGTCTGATTTCTTCTTCAATTCAGCCAAGATAAGCGTCTCTAAGCT
GGAGAAATATTTGCTGTTTGTGTTTTTGTCCCTACGCTCGACTACCTTCC
ATGAAATACTCTTTTGGACTTCACGGTCAGAGGTTAACTTGATTGTCTCT
CTCTCTGCTTCTAGATTCATCTGTACTTGCTCAAGTTTCTTGCATTCTTC
TTCTATTTGCACACGCTCCTGTTGAAGTTGTTTCAGCTCGGATCCAATGT
CTTTCTGTGTTTCTGCAAAGTTGTCGAGTCTACTTTCATCAGGACGCTCC
TTCAATTGGTGAAATGCTTCTTTAGCCATATAGACTCGCCAAGCACACTG
GATCAGAATAATAGCAGAATCTTGATGCTCCTTCAATTGGTGAAATGCTT
CTTTAGCCATATAGACTTGCCAAGCACACTGGAGAATAATAGCAGAATCT
CAACGCATCATCACCTGCCCATTGATTTCGGCCTGTCTGTTGTGATTGAG
ttcttcttcttcttcttcttcttcttcttcttcttcttcctcttcttctt
cttcttcttcttcttcttcttcttcttcttcttcttcttcttcttcttct
tcttcttcttcttcttcttcttcttcttcttcttcttcttcttcttcttc
ttcttcttcttcttcttcttcttcttcttcttcttcttcttcttcttGGC
TTGAATCTTGGTCTATAGCCTCATGCAAGAGGCAACGATCCTCCCATCTT
CGTCGGACCTCATCTCTTTCAAGAGCCGCAATTTGTCTTGGAGAGAAGGT
CTTCCGGCTGGGAAGGAACCGAAACTTTTTACCTCGAAAGTACAGGTCCT
TGATAGAAATCAGATGACGAAAGAAGAATGATGGCAACAGAAGAAAGGCA
CATCTTCTATGTGTGTGATAAATGATGGAAGTAAGACTTCCGCCTTCTCT
TTCCAAAAGAGACCTCAGAAGGTATCGGGCATCATCCTTTTTGAGACAAA
TGGTTGCCCACCGTCGTACCAGATGACAAGTACTCCAAGCTTGTCAGTAT
TGTTGTCTTCACTGTCGTCATCAGTGGTATTGTTCTCAAAATCGACATCC
GTGTCATCGGCATTCAAGAGTGTGGCATCATCTTCCTTTTCCCCATGTTC
AGGATGTGGGGTTTCTACTTCAGGTTGGTTTGATACTGAATTTTTGACAT
GGTTCATTCCCAGTTCCACTTCGTTTATGGTGAGATCATGTTCATGGGTG
TTGCTGGTGACGGCCTTGACAGTGAGGGCGATATTTGTATTGTCGTTGGC
ATTGGCTTTGTCGTTGGTGGTGTCATGCGTGACATTGTTGGCGGCGGCCT
CAGGTTGACTGGCGATGTTGGCGATGGCCTCGACAGTGATGGCGATATTT
GTATTGTTGTTGGCATTGGCTTTGTCGTTGGTGGTGTCATGTGCGACATT
GGGCGGCGGCCTCAGGTTGGCGGTCGATGTTGGCGACGGCATCAACATTG
ACGGCGATATTTGTATTGTCATTGGCATTGGCTTTGTCGTTGGTGGTATC
ATGTGCGGCATTGTTAGCGACGCCCCTAACATTGAAGTTGTTTCTGGAGT
AGGCGTTGCCATATCTCATCTCTCTTCGATGGCAAATTCCCCCTCTAATG
ATATTGGTGCGGTCATGTGCTTGGGCATAGTTGGCGACGGCCTCGACGTT
GACATGGTTTCTTGCGTAGGCGTTGCCATATCATGTCTCTCTTTGACGGC
GGAATTCCTCACCAATCATGCGGTCGATGTCCACGTTCGTGAATTGATGA
CTGGAGGGGTAGAACACTCGCTTTGTTCCATCATGTAGATAAAATGTCTT
TCTTTCTAGGATACAATCGTTGGGAAAAACGACGATAATAATAGCCAAGA
ATCCACTCTTGCCGATTGGTAAGGCTGGCCGTGATGATTGAACTACTTCA
CAAACGAAACAATCATTCTGCTACAGATGATTGATTAGGTCAAATAGCAA
CAGCAACAATGAAACACAAATGATAAAACTGCTTTTCTCTCAAAACTGAT
GAGATTTTTCTCAGTTGTGATTTCTTACCAGTTTAATTTAAAACTTCATA
TTATTTGAATTTTTATTTGCCGTGTCACCGTTGTAACCATTGGTTGGTTT
TCCTTGGAAATAAATTCAAATTGCTCGTTGTTTCACATCAGAATTCTGAA
TGTTTCACCGTTCTAAGATTCCCAGTTCAGTTTCATAGTTCAACGTAATG
ATGTTTTACAATTCGAGATGTTCTACAATTTGACATTGATGATTTCACAA
CTCGAGGGTTTGATGTTCAGTGTTTCACAGTTCTAGGATTCCCGGTTCAG
TTACACAGTTTGACATAGCAACGTTTTACTATTCAATGTAGTGCTGCTGG
AAGTTTTACAATTTGACAATTCAAAGTTGTGCCGGATGCTTTACAAGTCG
ATGGTTCAAAGTTCAATGTTTCACAGATCCTGGTTGTAACCGTTGGTTGG
TTTTCCTTGGAAATAAATTCAAATTGCTCGTTGTTTCACATCAGAATTCT
GAATGTTTCACAGTTCTAAGATTCCCAGTTCAGTTTCATAGTTTGACGTA
ATGATGTTTTACAATTCAAGATGTTCTACAATTTTGACATTGATGATTTC
ACAACTCGACGGTTCGATGTTCAGTGTTTCACAGTTCTAGGATTCCCGGT
TCAGTTACACAGTTTGACATAGCAACGTTTTACTATTCCGCATAGTGCTG
CTGGAAGTTTTACAATTTGACAATTCAAATTTGCGCCGGATGCGTTACAA
GTCGATGGTTCAAAGTTCAATGTTTCACAGATCCTGATTCCCAGTTCAGT
TACACAGTTCGACATAGCGATGTTAGACAATCCGATGGTTCATAGTTAAA
GGTTTCCTAGTTCCACGTTTCACAATAGAGATTCTTAGTTCAAAGTTTCA
CAGTTGGATGTTTTGGTTCCCCACACAGCTCGGtcaaagttcaatgtttc
acagatctaagattcccagttcagtttcatagttTGACGTAGTGATGTTT
TACAATTCATGATGTTCGACAATTTGGCATTGATGATTTCACAACTCGag
ggttcgatgttcagtgtttcacagttctaggattcccggttcagTTATAC
AGTTTGACGTAGCGACGTTTTACCATTCGATGTAGTACTGCTGGAAGTTT
TACAATTTGACAATTCAAAGTTGTGCCGGATGCTTTACAAGTCGATGGTT
CAAAGTTCAATAGAGGTTTCCCAGTTCCACGTTTCACAATAGAGATTCTC
AGTTCAACGTTTCACAGTTGGATGTTTTTGTTTCACCACACAGCTCGGTT
TAATAGCTGGTCATTTCTTGGTTTGATGTTTTACATTTCAACATTTCGAA
TTTAATGTTATCCGATTCGTTTACAATTTGGCAGTAAACACACAAGCATA
AAGAAAGGAAACGCTTGTTCCAATCACTGCTAACGTGTTATTTTTACTCG
AATCTCATAGTCTATCAATTATTCAGATTTGAAGGCGACACAATTCAATC
TTCACTGCCACGTCCTCGAAATTTAAAggttgattgttgggtatgggaca
agttttatctcccagcattcctcgagagagggcctagttttatctcccgg
cttccacgagagtaatccaCAGGTACAACGGCACTAGGGGGCACACGTCC
CAACTCATGCTGTCCGAAGACACGTAGGAAAAAGAAAGGGcgacgatgaa
gggggaacgtactctgttaagagttctatccaaaaacctaACCCTAACCG
CTCTAAATAGAGGATGGTCGACGAAGGAGAGGAGTACTCTTTTCAGAATT
CCAATGAGAGGAAATACGACAGTGGCGAAAGAGACGGCGACGTCAACGGC
ATCCTCCACTGAGGTGGCAATCGACAAGTTTCGAGCTATGGGGAGACGAT
GAGGGGGGAAAGCACGCTGCGGGTGTCCCTTCCCAAGCTACGATGTCGTC
AACCGCAAACTCGAACTCGGCGGCACTGCAATCCCGCCCGTaacgtggag
atccaattccccatggcggggggatttattcatgtgttggttgttttatg
gcggggaGCGTGGGCTACTTTCTCTCATGCATTCATTTTTTATCTGACGT
CATCTGAGTGTAttttttctcatggcaaaatagtatagaatttaataacc
ccataagaaatatcagaaggtaataatgtctgaaatTTGAGAAATGTCAT
ATTCTAGAAACAAATCATCATCACACACCCATCACACACGTCACTCAGAA
ATCACAACTGTAGGTACTCTCTGTCATCACACCCCCCTCACATACGTCAC
ACCACACACATGTCGCATGGGTTGCCATCCTTGTCTGTGTGAGTCATTTG
GTTTGATTCCGATCAAGCCTCTAAGAAATGTAATTCAACTTATTTGCTTA
CACAATATGTGAACTATTTCTTTCTCATAGGCTAACGCTATTATCTGGCT
CTCCATGATTGAAGGCCAGCAAGCTTCTCTTGTCGGCCTCCCTCCAGTTG
ATCCTGATCTTTACAAGGACAGCCACCCAATCACATACGCACGAATGCAG
TCCTTGCCTTCAAGGGAGACAACTTGGATTGCTACCTCATGGGACGTCAG
TTTATGGTGCTCCTTGTTGTCTTTGTCATCAATCAATGCTCCTCCCCTCT
GGATCCTACTGTTGATGTGCTGGGATTGCCAAATGGTGTTAAGTTCGTCT
TCCTTGATATTGATCTCGCCTCCATCATCTTCACATTCATTCTTGGTCAG
CTCACTTCCCAGGTCAATGCATCCCACCAAATGCCTTTTTACTCTTTATG
TTGCCATGACTGTTGAGTTTTCCGGAGTCATGCGCTCGTCCTACTTGATC
CTAAACGTCCTCTCTGCCATCTCTGGAAAGCCCATCCAAAGCAACAAGCC
GCCGAAGACTGGATTCGTGTTTGCCTTCTTCTGGGGACGTGTGCTCATGT
CTCTTGCTATCCTGGGATTCTGCTTGGCAGTTACACTTGTCGCCCTGTTC
AATGGAGATACCTCCGTGTCTGTCAAGTACCCCTCCATCTCTCCCGGACT
TGCAGTTGTCCTCCTCTTCTTCTTCATGTCTGTTGTTGGAATGCTGGAGG
CTATGCAAATTGCCTTCTTTGCCGTGGCCAAGCTCCCCGCCAATCAACAA
GGGACTTCCATCTTTGGAAAGAAGACATGCGACCTGTTGTTTGCTGGCAA
TGGACAGAACTTGCCAGGCTTCATGATTGGATGTCAGCTGATGGTCGTCT
GCTCCTTTTTCTTAGTCGGATCATTCACATCCCTTACCATTGTGCCTGGC
AAAGGCAGCAACATCTTCGGTGTTTCTGACGGAGCACAAGCCTTCCTCAA
TTATGGATTCCAAGGAGCAGTCATCACCACTATCCTTGTTTCCATCTCAT
GACAGTTGGCTGCTTCAGCGTACCCCATTGCCTTCTTGAACAACCTCGTC
ACCTACATTCTTTTATGTGTCGCTCTCTTCCTCAAGTTCACGGGTCTCTG
TGCCGGTGCCTGGGTCTTGGCTCGCATTCAAAAGAGAGTCATGGGTTATC
AATACGATGAGGTATACGTCGGAACCCCCGAGGATCGTATTGAGAATGAT
CATCCCGACAAGGAGTTCCCCTCTGATGTCGGCCACTTTACTGGAGGAGG
ATTCATGGGACACGCCGTTGGATCGCACGATGCATTGGATGGACCTCTTC
CCCACTCAAAGGATGCACTTGAAGCCAAGAGACGGTCTATGGATGCTCTT
GAGGCTTGAGCTCTCAGACTATGAAATGAATAATGAATAGCGTTTGTTTG
CAAACCCTGTTTCTGCCATGCGGCATGTGGAGTACACGGCTGCAATGTAT
TGCGAGAAACGGGAAGGAAAATTTTGATGTTTACTTGGATTATTTCGTCT
TGTATTTTGTTTTATTTATGTAGCTGGAAGAATATAACTCAAATGAAATA
CTTGTACGGGGCTCTTTGttttgtacattttgattgtacgtaattgcaca
ttatggtatgtgcaataAAATTAATTACTACTATAAAATACCCATACAAT
TATGTACAAAATGTGCAATACAGTAGATCTACATAAAAAAATTAGATTGC
ACACCCCCAACCAGCTATTTTCCAATTCATCACTCACAGCCAGAATTTGC
TCCTGAAAACCACAGTCCACATTGTTGTCATTACAGACAAGTGGGATCTC
GGTTTTCAGAGCCATCAAAGGCATATTAGTCGAATCACAATGTCTCAGGT
GAGAGGCGATTTCTACCCAATTTCCATGGGTTAGAAGCAATGTTTATTTC
ATAACGTACAGCCAGAATTCGCCGCTGAAAACTTTAGGTGGCGTTGTTGT
CATCACATACAAGTGGGATCTCATTTTTTACAGCAATCAAAGGCATATTA
GTCGAATCACAACGTCTCAGGTGAGGGGCGATTTCTGCCCAATTTCCATG
GGTTAGAAGCAATGTTTATTTCATAACTTACAGCCAGAATTCGCCGCTGA
AAACTTTAGGTCGCGTTGTTGTCATTACAGACAAGTGAGATCTCATTTTT
TACAGCAATCAAAAGCATATTAGTCGAATCACAGCGTCTCAGGTGAGGGG
CAACTTCTGTCCAATTTCCATGGGTTAGAAGCAATGTTTATTTTGTCACT
TACAGCCCCATTTCACCGCTGAAAACTTTAGGCTGCAAgacaggcaactc
gctaaaactatcttcattttagcaaaaaaatctagtctagagttgtcact
tcagtcgcgacgtgtcatcagttgtcgtcagatgggtcgtccgagtcgtc
agttacttctttaacggacgacaaacggtcgtccaatggtcgtcacggac
gacttttggtgttgtaacatggtcgtactggacgactttgggtgtcgtaa
aatgatcgtaccggacgacttttgatgtagtaacatggtcgtaccggatg
acttttgatgtagtaacatggtcgtaccggacgacttttggtgtagtaac
atggtcgtaacttacgacttttgtggtagtaacttggtcgtggtcgtaac
ttgtcgtaacatgttcgtgaacaGGGGTTACGGTAccagtttaacagtag
tactgtcgtgttacattctgccacgtacactaatataccagtttctacgg
aggccaaaaaaatataatcgcgtcacaatactttcccaccatgacgattt
cctccgcagccaccgcatgacctcgatctcagcaaataccgctgcaacac
caggtctgactttgtcgccctcactgccacatcacccgcaacaatccacc
tgcttggttcggtccgattcgcgttatttcttgagaaatagcaccatttc
taccatgtaatttttgttacatgatggccgtcatgaccgggagggggaaa
gatgggaatttattgactgtaagttttttcttagagtgtctattccctca
tttttttacctacatcctcgactcataggggcattcattactgttcattt
ttgtttgtcctgggcgcccctcagtagtctttttatgctgtcatgtcagg
tgacaggtgaataaacttcgacaatcagccagtaaattgatagagtttga
agagtttgatgcggaaatggacagctctagctgtggtagttgggatggtg
gcgctgggaaagacagattgcatgagcaatgagatttgttacccagcaca
tttgttttttccgatgtatgtatggttggcagaagggaacatgacagaaa
aatcattttgaagctcatcaaaagtataaacagtacacacctgtcaatta
atctaagaactgtaataagtattataattgttaaatgaaaactcccgatc
gaatcaaaagaacattaattgcctgtggaggtggcaggtatgctctgcgt
actctcatctggagagtgcgatcattacCTTATTActaggaggggtggca
tcctagttaggtctactagctttgacctggttcactaaactagtctgcca
gtaagacttgctactgaacctggttcatttgcttgtctgccagcactagt
tgagaactgaacctggttcagtacttctggcgaaaataaccgaatgttag
taggaatcaatagctttttctggaaattgtaaaaatctgactgacgtcac
ttttaggccaaatgacgtcagtgttgccatctgccagcaataataccgaa
aacgtacacactgaaccaggtccagattttttgttcctttgctagggaaa
gctagtcgccagctgccaggagattttcgtccaactgatctaggtccagt
acttctggcgagggtcatgccacccctccCTattactctcctcgagagaa
aaagttgctactctcattgcctccgggatgctgagagttacatgctcaga
tttggccttggcggcctgtttcacaagagccttaagctcgtcctaactcc
tagtcatgtttggagcaaggcaacactatgttgttgcgattatttcctgt
cacagagaagtaattcactgtgtaacatgtgcacgatgcgtcaagaccgc
atattttttctatatgatctatgttcgagcgcaattttgaatggcaagca
gtggtcacagccctattgacccatataccaatcgaaagctcgcaaaaaga
ggaatttgttgtatttcctccaaattgcacttcgagcgctgtgagaaaag
ttatagtcaatctacaaaaattaacaagaatcgatatttttttgttacaa
aatggggtgcgtcagtactactgttaaactagtaccgtacgctatgcggt
gctggttttttttggtatgtttcatattcaattagatatatttatgttgc
cgtcatttttattggtatctctttcttacctcaccttttcatcaatgcaa
tttatatgaagccgtgcaaagtataccaacttgaacggagccgtgattat
gttggactgcgcataattcatttgcagctcaagccaagaattgaacgcag
atccccctaaccatggcatttccaacttctcgatttcagcggcgttgcat
gctgccccaacagcagtttgttcaacacaaatcgaccgttctcacggcca
cacttggtaagtcctcgcgatggaaatttgcagttaaaaagaccaactcg
ggctgtgtcaaagggatttttgtcgcggaactcgcgattatttattttta
tcactgccaccctaatatattctaatatttgatcctccccacaccaaact
atatgaagacaccaaagaccactgaataatttcggcacaccgcggaatga
ctttttagaagggaagtaggtgagatatttgttatttacgcttattttcc
tgtttcaactgacagtaactcagctgatgaagtctcacatttgatcctgt
tcccctacctcaatgacagcagcaaatatttctgataagtgtgcaataga
gttgcttccaaaatggaccaaaaggtgagatcttcccatttttacaacca
tttcatttttgtacactacacaactcacactgcaaactgcctcccccctc
taacccgtttctcttcttttcttcttatcactcttttctccattgcacac
tcaaagaagtggaaaaatgaagcgcctttggatgccaagcaactgcacac
taacttgttcaaacagaggaatgagatattgggcaaagagCCATTGTTTC
ATATTAAGACATCCTACTACTGGAAAAATCTTCCAACATCTACACATGCA
ATACTGCTTTGTTAAGCTGTTTTGGGTGCTGCTACTACATAAATAATCAT
ACTTCATGATATAATGTCTGTTAGATGTCAAAATTTTGACATCGCGTCTA
AACAGATTTGGGATCTGTTTtcatcttacatcaaaccttgtgttagctta
gcacatgtcatacgatgtggttctttgggtacccatatttatcagacatt
ctgttcttagtacattttgttcacggaagagattgaatggggtttgaatg
attaattgccatacatttatttgcattgtatggagtttttagtctgtctg
aatcattacttgagtgttgtagttctctagtttttggcacaatcactgtg
aacaaatataagtggtacacaaataatacaatgaactcatgttgttcaaa
aaatcatagattttttgcaaacaattaggaggcttgtggGCATTCTTTCA
CTTGGGTACATACAATAACCTATATGCCAAATTTATGTACGATTCTTCTA
TATTAGCTTTAATAGCAAAAAATGAAAATAATAAGTTTGTTATTATTCTC
TTTTATATTCCAGTAGGAAAACTTGAATGACAATGCCTTTTCATGTTTGC
CACACAAATCATGTTCGTCTTGGATAAAGATCCTGTTTTTGAAACCATGT
TAACCAGTCATACAACTATCAATCAGTCAATATTTCTAAATAAGACTGTC
AAGCATTTGTCGGTAATTGTAAATACTAACGATCAGATAAAACGAATGTA
CAGTACACTCTATCACTATGTTGTCATGAAACATTTGCATGTAGTTAGTA
AAATTTGGGCATTGTCCTGTCTCTATATTAATATGAGGTTTTTACTGAAT
TATGCAACAAAATGACATTATAAGTGGGGATCCTACTACAAAGTATTTAC
AATGCCAAGATATGGTGATCTCTTTATATACCTGCAAGATGGCAGTTTTG
TGGTCAACTTCAATATAAGGTTAAAGGTATTAACATTAATGTGCTGACAT
TTGGCAGTCACTAGTGAAGTCATTAGTCCATAGCATTTATTGAAAGTGAA
TCGCAAAAATTGGGTTTTGGTAAAAAATTGATTGTGGTTTCCCATGTCAA
CACCTTTCCAAAATTTCATGACAATGGAGTAAAGGACTGTGCGAATTTCT
GTACGCCTCTTACCTCTAGACAATGCTGCCTATAACTCTGGTTTCTTCAA
CCCAAAACCACATATCCTAGAGCAAATGCCTACACACTACTCATATCATT
CTCTCAGCTGTGACCTGATTTCATTTCATTGTTTTACTTCGAatttgtag
agtcgaaattcacaaaaagaaaggtaaaatatcttaaatatttgttataa
tgtgtgaagatagacctttctttacaatcatttcattttagtgtataggt
atcttatcatatattgtattataggtaaatcaatcataaatcgttttaGA
CATTGTCGGTCGTACAATAATATAAGcaatgacaaataaataacggaaaa
acacttattttgaacggaaataggatacctcttgaaataaaattagacgc
caatctgaaagtcaagaaactcatgactgtacattatacagtaccgtatg
cgctccgaatattggaccccaaacatcgatctcacgccacgcccattatt
ttcgtggcaagatgggatttcccatcgtccccacaaccccccctaggaat
attttgtggacttttgagctgcttgttggcacgtcttctcgccctaactc
ttggcaaaagatagtccttcaatacggcaaaaaggtaggttggttgttgt
gttttgcaatgtttgttttggcgaaactatttaattgtaaattcatgccc
ctgtcatgccatcttctgccactacccctccatgacgttcaaaaccccat
ctcccacgccccacgctgcactcttaccgcgtctttaatctaacaacgag
gaaaagaagcaggacaattgaccatgtgagtgctgagatttgcgtgtttt
taattggtgaattatttaatttgaatttgttgacctgtttcaccatcgtc
tgcaactgcccacctctctgatgtacaaaccccatgtctcacatcgtgcc
cttccgtggcttcaattcagggacatgtccaggacacgtcctggagatct
cgtgattttgtgttttgaaatgaggacacaggacatgaaacttttgacac
agaggacatgacaggacatgagaggacatgggatgtttacttcatttagg
gatcgtttctgatacattcaggtgaactattccaagagtggcagctgttg
catgcatattacattcatttcagtgcaatccatcaggcttgcagtacaat
actacttaaaatacctgggcatgtgcctaggtgcagttgtgtaatttttg
tgagtcaaaactttggaggacaccgggctgacatgggactcaacatggac
gtatatcctcgtgtccacaaaaacccgcgtccttgagaatttaggacgta
ggacacgtccaaggacacgcccaggacatgtccaggacatgtgaaactaa
gcttcaatctaaagcctggaaaagaaggaggaccattgactacacccaat
gttgagtttttcgattgttttatttgccaaactgtttaatttgaaattat
tatctgcccttatcatgtcatcactccccctaccacaaccatgaattaca
acccccactctcacagaacttccctcccattgcgtcagccgttgaaagaa
tatgcaatgaggtttgaatgggtacttgtgtgattcttttaaatgctaga
ttgtcactcattgacaaatttgtgagtgatgatgcgcgtaagttgttcct
ggaggagtttgaaactatttggtcattgtcggcagctcctagggtgaagc
tccgggttttttgatgcatcgtgtctatcctggtccgtggatgttggcaa
gaaagcccaaggtgggggcccccagaactattgcaatcaagcagggtgag
aattcagcggggaagaatgtagggatgcttttggaaaggtggaaatttca
gaactggaaaaggggactgaaaggctagctgaggacatggccaattggtt
caaatgagttaaaaataaattcaaaagtggcaaaccgcgtgttatttcta
ttatcatttgtgttatttgttctcccaatggatgatcccttaactctaca
atttggctgcagctcttgcagagtaatggcccaattcccagctcttgatc
ctgtacaaGCTCCACCGCCATCATCTCCAGTCTCTCTCTCACACATCTAT
CTACCTAGGAGCACCAAACGCCTCCGGCATCCGTAACTAATATACATACA
CGGCACACCGGGAATCTTCCGGATCATACCCCTCAACTCCTTATTGCACg
taacattgtcgtcagtgacgactctgaaggtagtaccatggtcgtaactt
acgacttttgtgttagtaacttggtcgtggtcgtaacttgtcgtaacatg
ttcgtgaacacacagtaaacaacatggatggccacaacagatcgagctca
cgccacgcccattattttcgtggcaagatgggatttcccatcgtccccac
aacccccctagtacctccgcgattttgtggacttttgagctgcttgttgg
cacgtcttcttgccctaactcttggcaaaagatagtccttcaatacggca
aaaaggtaggttggttgttgtgttttgcaatgtttgtttcggcgaaacta
ttcaattgtaaattcatgcccctgtcgtgccatcttctgccactacccct
ccatgacgttcaaaaccccatcccccacgccccacgctgcactcttaccg
cgtctttaatctaacaacgaggaaaagaagcaggacaattgaccatgtga
gtgctgagatttgtgtgtttttaattggtgaattatttaatttgaatttg
ttgacctgtttcaccatcgtctgcagcggccctcctctatgatgtacgaa
ccccacgtctcacatcgtgcgctccggcggcttcaattcagaaccaccaa
aaagaagcacgacaatctgactgtgctactggtgagttttgccatttttt
taatctggtaaattattttatttgaaacattgcgctgacttgcctactcc
tgcaacggccctcctctatgaaatacaaacaccacgtcacacgtcgttcc
ctcctgtgacttcgacctaacacagaaataaagtagcgggacacttgact
gtgcacatggtgagttttatgaatttttattcttcttccattatttcatt
tgatatgaccgagctgacatgccatcttctcccaccctcctcatatatga
atcacaaaccccaggccgcgccctcccgtggattcaatttaaagccaaaa
aaatttagatgggcaaatgaccacatcaatggtgagttttgtgacttttt
ttcgtcagctatgttattccaaattaacaaccctgacctgctatcttcta
ccattgctctcctcgatgaattaaatgcccacgctgccctcccatgtctt
caatctaaagcctggaaaagaaggaggaccattgactacacccaatgttg
agtttttcgattgttttatttgccaaactgtttaatttgaaattattatc
tgcccttatcatgtcatcactccccctaccacaaccatgaattacaaccc
ccactctcacagaacttccctcccattgtgtcagccgttgaaagaatatg
caatgaggtttgaatgggtacttgtgtgattcttttaaatgctagattgt
cactcattgacaaatttgtgagtgatgatgcacgtaagttgttcctggag
gagtttgaaactatttggtcattgtcggcagctcctaggacgaagctccg
ggttgtttgatgcatcgtgtctatcctggtccctggatgttggcaagaaa
gcccaaggtgggggcccccagaactattgcaatcaagcagggtgagaatt
cagtggggaagaatgtagggatgcttttggaaaggtggaaatttcagaac
tggaaaaggggactgaaaggctagtggaggacatggccaattggttcaaa
tgagttaaaaattcaaaagtggcaaaccacgtgttatttcttttatcatt
tgtgttatttgttctcccaatggatgatcccttaactctacaacttggct
gcagctcttgcagagtaatggtccaattcccagctcttgatcctgtacaa
GCTCCACCGCCATCATCTCCAGTCTCTCTCTCACACATCTATCTACCTAG
GAGCACCAAACGCCTCCGGCATCTGTTCCACTGTATAACGATGCCTACTA
ATATACATACACGGCACACCGGGAATCTTCCGGATCCTACCCCTCAACTC
CTTATTGCACGTGGCCACAATAAAACATCTCCACTGCATCACCATCTTCA
CCAAACAATCATTGGCATAACACCCCTTACAATTGCAGAGAATACGTTCA
AAGCGCGGATCTTGGGCCATACCCAAGACCACTTTGTATTTCAATCTGAG
TTTTTTGAGTTCTCCCATGATGCAGTCTATGATGCAGGGGATGCATTTGG
CGAGGACACAGTCCATCATGGATCGTACGATTTCCATTTTGTTCCGAATG
GAAAAGTTGATGAAGTTCGTGTCGATGAGGATGTGGTAGGGCAGTTCAAG
TTAATTATTGTATTGGAAGAAGAGGGCGGAGATGGCTTGGTCGACGTGTC
GTGGTTTGATGTCGGCGGCTTTTTTGGCGGCCTTTCGTTTTTATATTTGT
TGTTTGGGTTTGACGTGTGTGTCTTAGGGGCTGATTATCTTTTTGGCCAC
AGCGAATTTGCGGGTCTTTTTGGATTTCCCCATAATGTTCCAGTTTCAAC
GAGACTGATATTGTAGATTGAGAATGAATGGAgcgattggcccgattatt
ccctgcatggcacagaacccttctgttggaccgctgattgctaagaaata
attgaggatgtggtactgggtcagctgtctgatagctgggaaatcggttc
ggcggaaggagacagcaatagcatggaagcaattccgaaatcgtcgatgg
taaacaattatttacaccgtgatgccaacggggcggaaattggtggtccg
tggtgataggtgtcgtttgcttgacgtatgcttgagatgctgcgagagca
ggctagagtaggaccagctagcgacgatctgcttgcaaagagctgcaaag
gctgcaaaccttgagtacgagtttaagtgtagtcttgatgcaccccattt
tgtaacaaaaaaataacaattcttgctgattatctttgacaaaccataac
tttttccacgtcgcccgcacgccatttttgtgagaaatactttaattcct
caccttctgcagattattttgatataCAGTCGCAACACTGCTATATGTGC
ACTTCAGTATATTATGTGCACTACAGGTATATGTGCAAGATTTGAGAGCC
AAAGAATTCTGGCGGGAAATCTAATTTTGGCGCCAAAACTTGATGGCCCA
CAGATCGAGTGAAAGAACACATACAAAACACTTTCTGTTCTCTACGATAT
CATACCATACTTATTGCATCATGATATATTATGTAAATCCCAACATTGCT
CGACTAACTACCCATACTGTAGACCACACAGATCATGCAAATGAATGGCA
GACTTTCATTTCATAGCAAATCGGTTGCGTGAACACATTCGCATGATGCA
AAACAATGTTGCATCATGCCAGCACATCATTTGCATCGCATGAACAAATT
TGTGTAAGCAAACACATTTTCAGAACACCAACACATTATCATCCTACAAA
CCAATTTTCCATGGAACTTGGCGGCTGCGCTGCTCAACAACTCTGTGGCG
TACCTGGCATCCCAATTCCCATCAAGCTCCTAAAAGACAAGACCGACCCA
TCACCCAGCACTCCAGATGAGCCCAAACACATCTGTGAACACTGTTGTCA
ATAACAGCATTTGTCAATAAATAATCTAATGTGAATTTAATGGAAATTTA
GAAGCATTTAAATGTTTTTACTGTTTTATTTCTACACTCTTGTGTAACGG
CATGTACCCATACTTTGCAGTTGGATGCCCAAGTCACTTTTACTAGGTGC
AAAGCATGTGGAGAAGGCTATATGTGCACTACAACTATATGTGCATCAAA
AAGCCAACACACACCATGCACATATTCCCCTGTTGCCACTGTATGACATC
ATGGGTCTGTGACATCATCTTCCCCTTCAAAATTCTGACCGAAGTTGTAT
GGTCGTGCAAAAAACACCTCTGGCACACCAAGCCCTCATGTTACATCGAC
TGTAACTTCGTCCGGAGCTGTTAAAACCTGTGTCAACACTATATGGGCTC
ACTCCTAACATGTTGATGGATAGGTGGTGCTGCAGGCCATGGCCAAAAAG
CCTGCATCGGCAGTATTACAGCCATTGCAATGAGCCTGCAGTGGAGTTAT
GTGCAAAAAgcaaaaagctaaaaagaccttgttataacagaagaggtttc
cttttaggaacagaacaagcaggaatactccatatagaagaattaatgat
taattaaatactttgtgtagaatttgttgttatcgtaatatttactcaag
ctggtgcactacaaacaacaataagttagccactgcaatagtatgactct
ctcctcctgcacctctgccttgtctcctctgaccagccatgaatcccgca
atcattccttttgtcgtttaattttgaaaacccactcctgctgccatcct
tcagctcagcgctagcccagctcactcattggcagcgataaatgcatgtt
gttcccctccccccagccctctctgtcagcctgtcagactctcaaacttc
ctgccgtccttgatcaacagcttcttgctctgtaaataaaggaatgaaac
ctaacacaacaatgtaagacactgctttagcaaggcatcattaaaatgtg
tggtgggaattatcatgcaaagtaagaggaggcagacaacgcaccgaata
atatggatatggtgtctattttacgaccgctccccaagtttgtgagacac
aggacaacttggagggtccagaaggaggagagtactgcaatatgcccgat
gcgtcaatgtagatgaattaacttagcgattcgtgtcattaaaataactt
actagcagcaaatcggtggaatttccatcacaccatgccatgacaaaaaa
tgtaacaaaataagcatggtggtggcggggttcgttcttgcaaaatacga
tgaatcagggtgatcgcgctgggggtattgttgtcctggttgtggacttg
aaacgcacagcgtaggaagttctgtatctgcgatggtttttgtgcggtga
cttgatttcggacggtgtggcagagaccgtcatggtgggtgagtgttgac
gcagtcatgtgatgttttttgcatggtgcgcgcatgtaaaaaaatgtcat
gcgtcaagactacacttaaactCTTAGAGGTACTAGTTTAATTGtagtac
tgatgcacccccttttgtaacaaaaaaataacaattctcgtcaatttttg
tagatcggctataactttttccacagccctcgtaggaagatttgcgtaaa
atagtacagattcttcttttcacgagctttcgattggtatatgggtcggg
gggtctgggactgatacttctccttcaaaatcacggttgattgtcattct
tgacgtaaaaaatcaccaccatcatttcatgttgtcatgttacactggaa
ataactcctccattaaccaaaataatcgcgacaacatagtttcacctcac
tccagacataattgggagtgaggaggagcttgaacagggccgccaaggcc
aaagccgaagttcaacataccactatcatgtggtgtatgctgcgacagat
tgcaactgctgccataagcagatcctcttttaattctactttaaccagtg
aaaattaggttcaaagctataatttcaatagactcttatattaaattcat
tattttaattgctgctcttctactgattcagattctgaaagataaagact
cgttgtgtattctgaagcatttttgtcccgtctgccaaccaccacctcca
ctctcctttccttgacaaacgacagatatcatgcctaattcccttctaac
tcccatcttagtgcaaccacaaaacatttccagcaacaagaacctccaat
gccatccaacccattcaaagtctacggtattgcagttgattgttgagtct
tggggagggtgaaatatcaccatgaaagcaataggcaggaaacctagcca
acctaggtgaccacaacagaaagagcaatgacaaaacaaggtcaatgatt
tatggggaaaatagcagaggattgcatttaaaaataaacttacctgccct
gaaatcccatctttccccctcccggccatgatggtcgccatgtaacaaaa
ttcggcctgaagaaatggtgtgattcctcgtaaaatacagggaatctgac
cgaaccaagcggcaggatggtcgtgggtgatgttgcggtgaaggcaatcg
tggcggacctggtgttgtgacggtattcgccgagatcgaggtgatggggt
ggcggtggcggaaattctcatggtgtaggagagtagtgttgcgattttat
ttttttgccttctgtagaatctggtacattatgtacgaacgccagatgta
acgcgtcgctactacAATTAAACTGGTAGTAACTTgtcgtaacttgtcgt
aacttactactcaggaggtagtaacgtggtcgtcactgatgactttggct
atcgtaacatggtcgtcacggacgacttttggtgtcgtaacatggtcgta
ccggacgacttttgttgtcgtaacatggtcgtaccggatgacttttgctg
tagtaacatggtcgtccgtgatgacttttgaggaagtaacatggtcgtaa
cttacgacattttgacgactcagtggacgtgtttcggtcgcaagtcgtca
ctttcgttctccaagtcgtcacaacgtcgtaagattcagtcgcgcaagtc
gctaaagtcgtcacttcgccgaatttttatcgccaaaatatcttattttt
ttcgagttgcctgtcttgCTGTGTTGTTGTCATCACAGACAAGTGGGATC
TCATTTTATACAGCAATCAAAGGCATATAAGTCGAATCTCAACATCTCAG
GTGAGGGACAATTTCTGTCCAATTTCCATGTGTTAGAAGCAATTTTTATT
TCGTCACtcacatccaaaggcctatgatagtttcagagctattcaatcag
caaacaaaagactgttaaggaagtattcccatgttggtggtcaaattgat
agaaggaaatccgaaccagccaaagaaaatcatttgccaacagaaaggca
aaagaggaaaattggctcagtcggttattcatttctcaaacagtttgatg
ctggttggttttgaggagaggtaacagagatccataatgctgataactgt
aagttagccggaatatcagatatgcttcgacatttgatgcatgctaaaat
atttttattactttgtctcaaactcgcttagtaaggttggttgtctatga
ggatggtgacaaagaacatctctcgctacaccaacttcaaaaattggcaa
agaaggaagtatttcgtagcactgacaatgacattgatgacgataaatca
ctcctcctatctcccttagctgttaagcacaaggtgtcaaggaaacacac
aaatgaaatcaacattgcaactgccatatcctgtgtacctccagttcaag
ttcaaaatcaacataattcatgttttgcacatgtattgattcagaacatt
gtttcttctgttccattgaggacagctatccttgattcattgcctatttc
agatggattggtttgtctcccaaagtGGTGAAATTTGATGTGAATGATCC
TGATTCATCTTACCCATTTTGAATGGTAGCTCTGTCGCCATCGAACGAAG
ACGTGTCGTACGGAAATCACGAATAAGTCGTTCGGGTGTCAACTACTGCC
GAATGAAATCTGATGAATTTCATGTTTGTCTCTTTTTCATCTCCTTCATG
CGTATCTCTTGAGGCTATCCTTATTGGTCTGTGGCGTGGTGTAATGGTCA
ACATTTCCTCGTGCCTCCTCGTCGAGAAAAGGCGAGGAGGAGGTGAGGAG
GGATCCAATCTGGATCCAATCATCTTTGGTCGCCAGGGGATACTTTGAGC
ACGTCCCGCCTCCAGAGTATGCCATCTTACAGAGTCCTCTTCCCCTTTTG
ATGTCACAACTATTCTGTCTGACCTATCGAACCCTTATCAAACCTGTTGT
AGCCCTCGCATAACACTGTAGCAGACTGTAGCTAAGTGTAGCTGTACAAG
AATATATAGATATCTCACTTCAAACATTAGAGGTAATCTTTACCACAAAA
CCCGTGTCTCGTTAGAAGCTTAGACAAGCTCGTTACAGcaaggtccccga
tttcagcctttttctcgtatcaatgggtcatcctcacccacaaagaactt
gacgagtcatcaactcctaccacaggtcagcaaaataagagaaatgtaga
agtaggaatacactcccactacttgccaatagataccatttatttagtgg
gcgccacgtttgaaactgtgggcgaagtgctacttcaaaaaatcagtcgt
gtgtttagacggcttcaaaatctgaagccgtgtgtattacccgtaaaggt
aaattactcatgtagGAGTTGAGGGAAAAGAGCtgctagactacctatat
atgaatataggttactatgtacccagtagagagatgcgctaggatttttt
atcttttatattttcatttcgaggttttgtggatttttacatgttttcaa
aattcgctgccaacgacaattcaaatgctaccgaaattagctcataaatt
agttacaatctgtttacgtaatcacttgacattgccgctgtttagcgcaa
tcgtaactaattctttgaagcaatcgaaagattagaataagagcaaagca
atcatgggtatcaaacaagatgtggaagaaagtctaaaggactattttat
cactaaaatcgacggtcaaccgagtgaagaagcgatcagcaaactcaaat
tggagttatctgagggccttgcaagtatcccgaccctaaatggtggagga
cgacatgggcacatcggactaatcattccaaatgcagagtacacgatttt
ctcgcacaacaatgcgccgtacgatatcttggctaaccctggaccttacc
ccacgacagtcgatccagacgccatcgcgagagaggcaaattgcggagca
caaagcagagatacgtgaatacgaaatgcaacttggagtaacgagttggg
cacgaaaggcaatcgtgggagcagtagagcgaagaatggatatccgaaat
aaggaatccacatgtcgggtttaaccatttgatgccaagtgacctcctca
cgcaccttgaagcagtcggaggtgaacttgatttcatggatgttactgag
ctccaagcagagctcctcaaaccctgggatcaagttgaagcccctaccac
actattcgagcgacaagataagatcgagaagcagttagtaaaagctggaa
ttcccgcacaacatgaattgagactcgcatagcgtcattgtgctggtttc
aacaatcaggcgaattcgatagtgcactggagctctgggaagcaaaaccc
acagctaacaaaacattatcagcgccgcgtatacattcaaaaggaatttg
ccaagcgcacaaaacgtgacaagcaaacggcaaaatcggcagggcgtgga
atcgcaaacgctgtgaacgaggaagagctcaacgcactagccatggcaga
aatcgtcaatgcagtacaggcgcaaaacaacgcgcaaatggaaaagatga
tggaaatgttcaaggcatctatggaagccatgacaaaacaacaaggcacg
aacacacctgcagggggcaacacgaacacgattacaaaatgtccccattg
caaccttcgccatccgaagcccgacaactgttgggagctggaaaagaatg
catcgaaacgcccgcaaaattggaagccggccgctgagcgcaagaaggca
cgtgaacctaagaaggacgaatgacgggttggggaggagaagtcgtcaga
gcagtgggggcgggtacggttaaaatcgataagataacaaaaggtttccc
ttacctcgtcaccactggactttcccctccgccaccgaatattgacacac
aaggccaagacagagtccacgacacgattgattgttgcgtcgccgcgctc
ttaccatctaaaaccacattaaaatgggcccgacgtctcgcacgctggcg
tacgcgacgtaagcttcgaacagcagaagaagcattattagattctggtg
cgacaagttcgtttgtgcaatcagaacatgacgtacaactcaccggaaaa
tcggacaaaatggtacgcgcagctgatggaggcctcatgccagcaagctc
aacaggcctgcttgccctcactacattacgtcaaggagcacgtgaggccc
tggtggtacctggactgaaaccaaaagcactaatgagtgtcagtcctctc
gctaacaacggctacacaacaatctttcacccacatgatgagggagtcac
agtacacgacacaggcagcttcaatctcaccttaaattcgccaccagtgc
tccaagggtgtagaaatggtgctggattgtggacagtaccactggtagac
gatgcaacaattagccaaagcctaaatgttgaagaaacagccttaagtgt
atatgacttaccatcgacaaaagaagtcgtgaggttcttgcatgcagcct
tgggcttccccacgaaagcgacgctactcgccgcagctcgcaacggtaac
ctcgtcactttcccgggtctcaccccagacaatgttaacaggcacttccc
cgagtcagacgaaacccaaaagggtcacatgcgacagacacgacaaggtg
tgcgctcgactaaagttcctgacgaggatgcaatgttagaacataagcca
acaccaggagtcaagcacaaggacgtttacttacgtgtgttcgacgcgac
gaagaagccgatgtacaccgatcaatctggcccgttcccacgcaaatcaa
ggagaaacaaccagtacgtcatgatagctgttgagttagacggaaactac
atcgatgcagaaccgttgaaaacacgcaaggcgaaggatcttacgaagct
taccaacggatttacaaagcggtggaaggcaacaggagtcatttgcccca
actggcacatacttgacaacgaagcgcctgaagaactcaagcaagcaatt
cgtgagaacagttgcagagttgaattaactccagccgacatgcatcgaag
aaatctcgctgaaaaggaatgcagacatttaaagggcatttcaaggcagt
actcgcaggagtatcagacgacttcccaatcagagaatgggacgagttaa
tcccacaaaccgtgctgactctaaatttgctcagacaatcgaatgtagca
ccaaacatatcagcatatgcatatcatcacggcacctttgattacaaccg
catgcccctcgccccaatgggttgcgcagtacaatttcacattaaaccag
acaagcgcaaaacatggggcgaacattcaatggacgggtggtatctcaag
acatctccagagcattacaggtgtcacatcgtatttgtcaagaaaacaca
agcaaaacgagtcaccgacacagtattttttaagcacaaatacattacac
agcccgaagtcaagccagctgatgtcatcatcaaagcgtataatgatctc
aaggcagcactacaagggatgaaaaatacgagtgattcaaaacaaatgcg
aacgctggaagcaattcaagaccaacttagtccaggcaacaaattgcaaa
tagaacaacaactacagcgccgacttccaagggtgaacaatacaaaacaa
gccgtgcctttagctcaacccgagccatcacttccaagggtgcagttcga
agagccgaagaacgcaggaggtctatccacccggatgattgtcgcgtcgc
cgcaggagcaagttgttaagtcgccactaaaaccccagccaaaaccaatt
ttaaagccaccaacccacgccgtccaagaggattccatagccgcaagact
caaagcacgccgcccaacagcccagcggaaccaacatcacaaaggccgat
gacgaatcgatagcagaacggttattgcgtcgcataacgtcaactgaacc
agactcaggcagctttccccgtcctcgaccctgagacaggacaactactt
gaataccgacagttgttacgtcaccccaagttcaaagaggcctggaacat
atcagcagcaaatgagtttggcaggttagcacaaggcattaaagggcgag
taaaagcaacagacacgataaagttcatacccaaaagtgatataccacct
gaccgactcaaggatgtcacgtacataaagtttgtctgccaagtccgaac
agaaaaagacgaaccaaaccgtaccgcagcgcaacatttgggggcaacct
catacattacccgatgatgttggcaccccaaccgcagaccttttgctcat
caaaatattcttgaacagtgtcatatcaacccctggtgcgcgatttgcaa
cagctgatttatccaacttctatctgtgcacgccgatgccgcgacctgaa
tttgggcgagtaaagctcagtgatattcctgaagagataattgaagaata
caaactacgtgaattagcgacaaaagacgaatgggtttacttcagagcag
ataaaactcactatggtttaccccaggcgggctctttaagccacgatctg
ttagaaaagcgactcaacgccgaagggtacgtcaagaccctaacggtgcc
tggcttatggaagcacaaaaccaggaacatccaatttgttctcgtggtgg
acgattttggaatcaagtatgtcaagaaggaagacctcgaccatcttgtc
ggagtactaaaagcggtattacgacgtctcagtcgatatccatgggaagg
aatttgtaaaaattgagttagactgggattacaaaaagggagaggtgcac
ttatcaatggaaccttaccttcgcaaggctccgccaattcgacaatttag
taccaaagaaaagacaagactccccttacccacatactgaaccaaaatac
ggagcaaaggtccaattcgccgaatacgacgactcacctgacgtcggaaa
agagggacaaacacatattcagagagtgaatgggaaatttttatggtatg
gacgagcagtcgaccccacgacactcgtgccgttaagtgcactcgcatca
cagcagtccaagccaacgcaaaacacgatgaacaaatcccaacattttct
cgactacatggcaacacaagagccagcagtcctcacctacagaacaagcg
acatgatcctcgccgtccatagcgacgcagggtatttaaatgaagaaaac
gcacgcagcagagcgggagggcaccactttttatccgaagacgtgcccct
ccccccaaataacggcgctatccacaacgtcgcagaaataattaaagcag
tcatgtcgtccgccgcagaagccgagacgggtgcgctatatatcaacgca
cgaaaggcagtcgaggaacgaaatattttacaggaactgggccacaaaca
accgcccacgcccatacaaaccgataactccacggccgagggcatcgtca
acaatcgtgtccagccaaaacgcacaaaagccatggatatgcgatttcac
tggctgcgagaccgtgcgaatcaaaaacaattccgcttttattggcgacc
ggggacgacgaacaggggtgattactttaccaaacaccacccagcttcgc
atcaccgaaacatgagaccagaactcctcacaccacacaaagtgctgatg
gcactacgcaaactgcaaaatatgggtgggggccgcgcaactggcactac
tgcaagggtgtgctagactacctatatatgaatataggttactatgtacc
cagtagagagatgcgctaggattttttatcttttatattttcatttcgag
gttttgtggatttttacatgttttcaaaattcgctgccaacgacaattca
aatgctaccgaaattagctcataaattagttacgatctgtttacgtaatc
acttgacattgccgctgtctagcaagagcctctgttatggcaactaaatt
taaaagggcttattaatgaagaatagggtacaatagttgaactctgtatt
tgtaggtagttcgacctccacaaagcaactggtacctacctcacgtacca
tagtatgaggatgtgcaagggtgagtgaaaggggagttgattggcagacg
aaggaataaaaattaaaacgtttataggtaggttatggtagcaataagat
atgccgtagttgcattgattattgtctaataaataataatcccaacatgt
tcctaaaaagttacttattccgttcaacggctaactttggataagtaagc
cattttccaagagtaagccgcttttttaaaacggcttactcttgagaaaa
cggcttacttttgaaaataagccattttctgaagagtaagccatttcaag
ccaaaacggcttactcttcagaaaatggcacactttcaagctttcttgta
gtatagattcccatgtgaataggcgtaatcttaacataaagacttactct
caagactaagccatttttctaaagagagccgatttggatctaaacggctt
actcttgggaaatggcttactttgaagattaagccattttcccaaagtaa
gccgttcggcttaaacacgaataagtttccctctgggaaccggtactttc
tgggactccctccattcccgcatgacacgaaaagaacctcaactactttt
ataaccagctctagaggtacgtctatgtaggtaggtacgagacattctta
tatgcctgagatgataccatttggcacagcgtacaagaattccaaaaatg
cggctgttactacctctcatcgcacaaccccgctcagtgttgttctacgt
gattaaattatgaaatcaaagccaaaatgctttagatggcatatgaggtt
gataaaaaagcttatttcccttaactccgtagtacatacaataagtctgg
aatgttcttcaggtcgagggtgagaaagaatgaggaagccgtctgatcag
agggcttcaaaatggagttgagggaaaagagcctctgttatggcaactaa
atttaaaagggcttattatgaagaatatggtacaatagttgaactctgta
cttgtaggtagttcgacctccacaaagcaactggtacctacctcacgtac
catagtatgaggatatgcaagggtgagtgaaaggggagttgattggcaga
cgaaggaataaaaactaaaacgtttataggttatcgtagcaataagatat
gctgtagttgcattgattattgtctaataaataattattatcccaatatg
atcctaaaaacaagttacttattccgttcaacggctaactttggataagt
aagccattttccaagagtaagccgttttaagcgaaaacggcttactcttg
agaaaacggcttacttttgaaaataagccattttctgaagagtaagccat
ttcaagccaaaacggcttactcttcagaaaatggcacactttcacgcttt
ctcgtacaaacattattgattcccatgtaattaggcttaatctttacaga
aagacttactctcaagactaagccatttttctaaagagagccgatttgga
tctaaacggcttactcttgggaaatggcttactttgaagattaagccatt
ttcccaaagagcatgaagatcacacgactgaatatataattttttagtag
gcatgtcattagccgattataaccttctaaagactccgactcaaacatat
catactttctgagaaatcaatgaagtatttcaagaaacttctcattttgg
gttcctgggaactgactcctacctacttctttgtttgtttatggactttg
ttgtggtttcagggaccttgCAGGCTCGTTACATACATCTCGACACGATG
AGTTCATGATAATTATTATGAAAGGTGCACCCTGCGTTGCACCCATTCCA
CATCTCCACTCATAGGTACCGGTACCGTTTCCTTCTGCATCgacgacttc
aacaggctccatctttaccttaacttcgtagtcgtatagttgaacttccc
cgcattcgatgacagtcgtagccaagttgtaacccatactgatcctgcca
tgttggtgatgagcccgaaccttctcgatgcgtggattagattcgggtac
ttccatgatgcaagctgaagggccaaacgaggcatagagatcattggtct
caaccatggtctgcaaaagaggttcgaaccttagccaagctgcatcgcta
gcctcaagaaagtaggcgaatctacttgctctggggaatggatcgaagga
taattgttcgcgttcttttgggtcgtttggaagtctcagctcgcgtatag
tccgggtggacacgttcatgtctggtagtggtcgatcgtaccattccaac
gtactgagacggccatgtctacagagtttcttttcagtctctttcaatct
gtggagtagtagttgcttaactcctgcggtacagagattactctgtacgc
tacacagcattttcttcgactgggactcccagcattgtaagggcttgatg
gagacacggaggttggatttgcggaggtcgatgttcatcgaatctagaag
gagacgtatgtcggataagccagagtacaagttaacggtgacgtacatgg
aagttggtcctttgtcttccttttcgtgatttgccgtccgaatcgtggaa
agagtttcggtttttgcgagtctctaatctggctgcgagctcttcctctg
tgacgggtttctgtttaaggacatacccagtcgaggattggaaccatccc
tgtgcactggcatacgtagttggccagtgggggcaatccgaggagtccag
atttgggagtggggtgttgtctgatttcagaccacgagatacaaagactg
ctgatgaatcgaggagcttgatgtacgacaataatcccttgagttcaccg
agcattgtatccaggtgctccttacccggctgaagctgcatttcaacgga
tagcagtgtttgcccactagaagggtccaacatcgtggaagggttggaaa
gggtagaaagggagcagctcgcagccgtagagtcaactgttgacggggtg
gtgattatatccttaagattctttttgggaggacttttctcatctccgga
acaggcggcttctccgtcagactcatcctctctccaattaggctcatgag
CCGAAAGCCTAATCTCTATGGGCATTTCAGGTGCCTCTGGGAAGTTTGCT
AGTGTCGAAGGGTTCGGAGAGGTGTCATCTTGCTTAGAGGCGTCGTCGGG
TTCGGGGTTTGACTCCAGAGACTTCTGAGAGCTAGCCGAAGCATCGGCTT
TGTTTGATCCGGCACTGTTGTCATCAGGCCGGTCTCCTGGCTGGCTGCTC
ATTTCGATGTCGTCCTCGGTATTGACCTGCCCAAGGTGTGGTTTGAAGGG
TCCGGTGCTGTTTGGAGAAGGCTCGGATTCAGAGGGGGGTTTCGTATTAG
TGTCGAATTCAACGGATAGTGGTGCAAAGTAGGGGTGGTATTGGGTTCAG
TCCTCAGCAAGGAACGGTTTCTAAtgagggtctctgagccctgttgaccc
ggtggggcggtgctttcatgtgctgggcggagggatctggcaaggttgaa
ggaataaaagaccgtcgagccttttgttatggaaatgagtcggtcattct
ctttgttgcgtgagatgcggaaagggccaaattcctcacgaggtattgcc
atagatcttttcgcggcttcaatttacgaagcaatcataagagggccagc
gtggcacagtaagttgtaggttgtgttactttcaagatcaaagaagtaag
tggggtgacgaagaaggaagtcctttttggggaaggtgtgggctcgtttc
cctttggagttcgtgacagcgatgtggcctagcggagtgtcagcgggaga
tactgtgaagggtccccatttgggatgggcttgagagcgttcctgctgct
tgcacttgagaactttttgtcttagtgtctcctcaatcttaactctattc
aattggaggagtaaggctgtggtctgcttatcgtcctcatcatagtcata
cggtagaacctcaccgggtgttggcggtggaatgtcagcgagtagctccg
cataagtcttcggatcgagccaatcaaacttggttggattggtggaatgt
tcggggtgagtggagaccgacgatgccttcttcttcggtggcatgtcaaa
tttgtcggtcagtcgagacggcttgatctccatgtcttcctgatcatcca
ctgaattgggagcgatgctatcagctggttggtgaggaggtgagatagct
ggcgagccgagggcaactcttttattaccagaagtcctgggtggtgtaac
cccctccatcgcgatgtctaaagactcgttgtgttgttgttccatatgcg
gcattgttcctttgtagggatgggcagttatgatccgctcggagatgcta
aggggctgcggtgtcggtgaggggacggcggcgacgcctccgtggtggaa
caagcaagggagacgatgagtatgctcccggatcaaggcgtgcaaacgta
aggcaaactcagaatcgctgtggagtttcgtacagacggtggattcgagg
acagagagtgcggtttgagagaggagagagggtagtgtcgttagcgaagt
ggaaggtcgactggagagtccggacggatgagttctcgcggggtgaaaat
ggccatggtcgcggtcttgtggcaccatagacaagcctccacgctggata
ttaagtccagcgtagggtctacagagaggcattagtaagtgttaatgtgt
gatgtgtgacttttccttgctccgaaaaagTCCAGGAGGTCAAACTAATT
CCCAGCCCAGTTCTCCACCACAATGCGAAAGAAGAGCCACAAACCACCTC
CGCCCCCCTCCGAAATAATCGCCTACACCGCCAGCAGTTCCCAGCCGCCT
CACGACACTTCCGAACTGGATGTTGCACCGTCCTCGCTCGAGCTGCCGCC
GTACCCAAACGCACATGTCGaacaaggccaacagcaacaacatgaacatc
atgaacatcaacaacGGCGATCCCGACGAAATCGAGACCGCGACGACTTT
CGAACGAGCATCACGCCCAACCTCCTCACGACGGATTTGTTGGTCGATTC
CGACGATGGATCGTTTTGGAATTTGGCGCCTCGTTGGATCGAAGATGTTT
ATCGAAGGACTGCTCGATCCGTGGCGGATTCGTCGACGTTGCTGTTTGGA
GTGGAGGACGACAGGGAGGTGGTTTGTGCTCGGGATGAATGGATGGAGGA
GATGGAAGATCTGCCTCCTGGTCATGGTGCTGCCGATGGTGCTGCGTTGG
ACGACAATGGTATACTCGATGAATTGAGTAGTTTCGGAGGGACCGAGACA
GGAAGATTGAGTAAATTGACGGAACGTAGTGTGAAATCTGCCGTAGTTCG
CGTAGTTGTTTTGTTGGCTCTTGTTGGTACGGGGATTGCCCTGATAGTTC
GTTTGGCTACTACGACAAGCACATCGTCGCATTATGATCGTGTCCGATTC
AAGTGGAGCAGTTTGATGGATCATGTTCGTGATTCTAGAGTCTTTCAAAA
GAGGAGAAGTCGTAGATATCTTCCCATGAAGACGAGGCTGATGCTTATTT
CGGGTGCTGAGGTGTTTGAGGACGATACAAGTCCTCAGCATAGAGCTCTG
TGTGAGACTTTTCTTGAACTGTCACTTCTTCTCTTTCTCCTTGTATGTTA
TTATTTCTCATACCTTACGATTTTGACTGAAAGTGTTTTTGAGTGACGGT
GATCCTTTGGCACTTGTGAGTAAGAGTCTAGCGTGAAATATTCTATCTTT
CATGCATTTTCCTGCCACACCATGTAACCAAACCTTCTACAACAATCATC
CTACAACAAATAGGACCCAAATGACGCAACAGCATCCACACAACTCATTC
AAAGATATGCCCTGGCGGTGTTATACAATGCAACTTAGGTTTCTGCATGG
AATCATTGGATCTACTGGCTCACGGGACAACACGAATGCGGTTGGCAATT
CGTGGTGTGCTCTGATATTCAAGATCATGCAAATCTCACAGGTAAGAACA
ACGTCCCATCAATTTAAAAACTCTGGCGATTGGGAACAATCAACTTTCGG
GAACAATACCATTCGATTTGTTTCATGATTTGATGTCGTAGGAACGACTG
AACTTGGAAGGAAATCGACTGACCGGAAGTTTGCCCAATATTTTTGATAG
TGTCACATTACAGGATGTTCGACTGGGTGATAATTTATTGACTAGTACCA
TCTTACCGTCCTTGATGGGCGGTGCAGGGACACGACCGTCACCCATAATA
AAATGCGATTTGCATGGGAATCTGTTGACAGGCAAACTTCCCGTTGTCAC
AAATGCTCCAGAGCTCAAGTTTCTTTATTTAAATGTTAACGAACTATCTG
GCACTATTCCAGGAGACATTTTCTGTCCAGGATCCAATTCAGCAGATATT
CGATTGAATAATAATTTGTTAAGCGGAGAAATCCCCAACATCAGCTGTAC
TATGGTTGAATTGCAGCTGTTCAACTTGGCATCCAATGCTCTTCGGGGCT
CCATCCTTCCTTTCCTTGGCAATCTAATGCCGAGGGTGCGTGAGATTCAC
TTGTTTGGAAATAAGTTGACGTCTACGATTCCGGAAAGTTTGTTCCAACC
TCCAAATCTGACGGCGGTGCTCCTGGGAAATATCGGTTTGAAAGGAAGCC
TCACTGCAACGATGTTTAGCAACACAAACCGCCGGGAACTCTTTTACGCA
AATGCCAACATGTTGAGCGGGAATCTTGCTGGAATTTCAACCGCAAAGCA
TCTGGTGAAGTTAAGGCTTGAGAAAAACATGCTCACAGGAACTATCCCTC
CAACGTACTTTCCAAAACTAGAGCTCTTCTATTCCTACAACGATACAACA
ACAGCCATATAGGGCCTCTGCCAGCGGAAAGTAATTGGGCCAACATGCGC
AAACTTAAGTTATCCAACAATAGCTTGACTGGAGAGATAAGTCTGGGTGC
ATACAGTAATCTTGAGATTCTTTCTTTGAACGGCAATTACTTTACAAGTA
GTATTCCTAGCGACATCTGAATTGCGTGAGTTGAAGTGAGTAATTGATAA
Cggccagtgagccccgcagtccattgaatgctatggctatttcaaggagg
gtcatttctatcaagaattagtgctatgctatctgaaattgtagataaac
tagaactttcaaatagattataaatttgcactcatagtggggggttacac
aattagaacctagtcaaattatgctctactctcacttcaagttatgaaaa
tagtctatcgattgatttcaatgctgctggattggtcaatttttgaTGCT
GCCGCGACTTACACAAgccatgatcaacgaataatccattgtatctcctt
gttgatttgtcgcacaatgttgccttgtgctccacatagcctcccttcac
tggaaggactaagcattgcaacgatcactatgagtctcagtttcgtgacg
agttatgtaagtgtttgtgcatcatgtcaccatcatcaaaccgctcgttg
tcaccctagttggggtatcaccgagtgatgaggttggggggcggcgctat
catgtgttttgagccaagcaccgttctctgaccacaagccactttgatca
tcaggccattgttgtcttgtgttttgtgtggatatgaagtaaggtaaaga
atgaatataattttggccgatacttatgttagcaaaattttcgttaaaaa
atTAATTGAAGCGTTTATTACAAAATCAACCCAATTGCATTATAATGGCA
GTACATGGTTTAAGTAGGCCTGGCATCTGAGATTGACACCTTGTAGGCAA
ACTCAGTACCACCTCACAACGAGAGGCATATGCCTGCCCCAACAAGTATC
CAACTTTCCCCAAAGTTTGGCATGCAAAtagggggtgcactggtagaatg
accacaataaaatttcccgtaattcctgtgaaactttgggatctgatatt
gataggtttcattgagatgtgtacaagtttcagcagaaaataaggaagtt
tctcttttacatgcaaaccctgtttcaaaaccaatattgaaaccctcatg
ggacagtaggaatatacagggtaaaatctggggttttcaagttttgaatg
gtaaatcaagggtttttgtgggcattgttattatgggatatatcatggtt
tattagggttaaacaagaaaatagcattatgatgaaccaccagctccctg
atttttaatggtatagcactgaagagaaaagacaagtacacacagaatgg
acatgttatcaattacaactattatgaatgataatgaatcagtgctgttt
tgcttatgtgtgctttgggttgcatttgttcatctgtatggcagctatag
agcttacaaaataaaaccaggagaaagggtgagtagatttgtgtaaaacc
cacgcttattgtattcaacatgtgtactttagtcttattatttaataatc
atgtcaacaagtgaaaaaacaaatccagtcactgaaataatattgctatt
aacatgatggatgaaaaatatgaatacaaggctgcattgggtcatttttt
gtcagcattcctttgatactgtatgctcttCAGATGCAAAAGCATTGCta
tcatcttatttgttatggtctggatatgcagtgagagcattgagcattgg
cagtcaaaaggaagtgcaattcatcaaatggtgtttcatttcattggccc
atttgaatggagcatgtttcttggtccacaagttttagtacatgagcaca
gctatgctacatgtcacaatagcggttaatgcagtcaacaaacatgcaga
gtgctgcagtatttgtgttctattcttgtaggatgacatcagtctttttc
ttttgtggttgctaaccttatggagttagtgagtaaccaagctgattagt
ttccttgagagcacattcacaatcacactcacatgtcagtgggttaatga
aacaccattatcttgcagtcgccacagcatggtggttgatacatccatat
ggtgtttccaattcttgagaaaagacaacattatcatcaatatattaatc
tgcatcatcaattctggatagtattctccctgagcattctctggagagca
tatgagtcccattggaagccttgcaaacttatacttgccaataggtgtga
tagcaatgaaatggtcttgactttctttatcaaTACTATATAAATGGATC
TACTGTAGATTGTACATCATATTGACCCCATTGTCTGTAATCTTTTCTCA
CCAATCTTCAACCAAACATCtaatttatgggttattatggaaaatggccc
atttcatgcacccatacaaaaagtcttgcaatgattgaaagaaTTGccat
gaatgttctacttgttggacaaattcaattaattatttagcaagaaaaat
taatcagtcaattatgttttgtttcctgaatgtttgctaacacaccaatt
acaccaaaaactggataacaacaagactcaagtaatttggacagactgaa
atctccaactctttatattcaatgaatgatgaccaatcatctaaattcca
ttctattatttgtttgaacaaaaagaaatatgaaaagaatgcatgataaa
tattaagtgagatgtccactgtatgacatctgctaagctaacacagacat
ggtgcaagatgacataatatctaacggtttgctccgaggaagcaatgcag
aaatgataagttactagatttgactgagtacttcacatatagcagctgac
tactttttcataaatgcaatgctgtatattttgtgtttattactgagcaa
tagttgcactaagcaaccaaagcagaaattatgattttacttaatgataa
agttagaactcaaagatatatataatgccaatcatagaatgaagtattgc
tgttgtgtgtcatattttcctagttgtgttctttgtaagctaatttgctg
tacttattcgagagcaaaaattcaaaattaaggttttccctacgcctaca
cgtcaatctttcattcaattttaccaaaagtgccttgattctgtcatatt
gcagttagtttgttgcccaaccaaccaaatcaatccctcgcttgccgtca
ttcatttcaacacatgttgtcttggctgcatgtctctttttaattgactc
ttgcatcatttgagctgcattgggaaagatggcacagcaacatgagtgtt
tttgatatttctgtgtgaaaaatgggaaaaatcaattaactcatcatgtt
ttttacccactagcatacaaccactcggtcttgaatccagacttcttttg
gtgattcttgccttccatcctcatgcctgtaaagctggcccaaaaagtta
gtaTttcttgatagtttcatgatgaaaattggcaaaataatgagcactca
gcttgtttctgactccaaaataagcccattcctcttagttcagtagagat
ggaggtagcttgctactgaagtgttaacagtcaaaaatgtaagagtttgc
ctagaaaatgtgCACGATTTTGAAGATTTATGCACTTCACAAATGGACAT
AAAAATTGTAGGTTtttgttggaatgaagtggttttgaagcaactggaga
gttggggcaccttgccttgatcattgttagggctgggtatcaccggaatt
gatataacaatgatgttcagtgagtatttttgaaccgACTTCATGATGCC
AGTCCTCAACATGGCCGCTGCGTtttttgtgctgcatgaatctaactttg
cagcatgatgaggtacgtaaaaattgccaatgcagttgcatttcttaatg
ttgcccctatacgactgcatcatgaaaATTGAAAGCAACCTCATGAGTAg
gtgaatatttgagaaccagatggtgtaatttgggggtccatgatttgttt
tttggtgatggcgaaaaaagagccagggcaatatcatgaagttgaagtca
cctgtaaaaatgtgtcatacatgtacaaatttattgtacttaTACCAGCA
TACTGCTATAAATACAATAAATTACCATTGCACCCCCTAATGCtcctccc
ccctcattgaattcaatggaatcaattgaattcaacaaggggggaagaca
gACCACTAACTTAGTGTATGTTATTGTGTTTATGTCCCGTCCCTTTCTCT
CAAACTCATTTACAAATGGAATTGGGCAACGCTTCTATTGGTAAAGATCA
CTCAGCATACAAAGGAACTCACTAGTTGGAACAGTTCCAAGCAAAATACA
CAAGCTCTCCCTGATAGAGGAGCATAGGTTAGATTCTAATGACTTCTCGG
GGTACTGTCATCTGGGGTTTGCAAACTTCGCAAGTCATTGGTTGGTATCT
TTGTGCTCCACAGAATGTCTTTAACAGTGTAATTTCATGATGCGCAGTAA
ATTTGAATGACAACCTTATTTATACTAAATGAATCATCATAACTCGTCAC
TTCTGTTTGGGTAGCATATCTCATTTGTGATGAGTAAATCTTTCAGCCAC
CAACAGAAGGACAACAATTGGACTCAAACCAATACAAACCCATCCAAAAA
TCCAGCCCCCGCTTCCAAACACAGTGCTGATCCCTCTTTGCACAGGTACT
TCATACATCTGCACATCCTCATTCAATGTTGGAAACGCAACCATCGGGTG
GCCATCTCAATCAAGGGCTCCAGTCATTCCATATTCACTACATTTGATCA
AGGTAAAACCATTCTCAATCTTTTAGACTAAGGACACACTCACCCACTAG
GGAAATTTCTCTTAAGTGTACTACAACCACAATTCCAAATCATAATGCAG
TTGACTGGTATTTTGCACgcagttgttcacccttcctcctggccagatta
tcacaatacaaaatgaatctcattgaccaggataagatatagaattagtt
gtactttggcacaagaagaaaaataccaaatgcccctgctacaaatcatc
attatttcactttgatggaaccccctgcttctcctctgtatgctttgtaa
atgaaatcatgctaattcacccttccccatatgtctactttctatttaaa
actgaagaaaggccctcttcttttgaatgtcatgtcgaagtcaaagtttg
tgtacatcaggaagaaggatacaaatgtacccgaggcaacaacaacaacg
aagcaaaaattaacccccccaaaaagaacccagcagaggacagtgtggat
agaaataatgatcatgatagataacaagtcaacaatacttgtcagctaat
ttcagaactatgtgggatttgtaagttaatgcatcaattggcaatgaaat
gaacccaacagaggacagcgcactgagcaacaatcaccttcatggatatg
aatatgtgctgagtgtgaaattgaattcaatgtctcaatccgcacagaag
ttgttggcacacatggtgtcacttcgtgtcatatctatcataatcccctc
aatattctagggaattgtgacgaatggcatagtggtagtggtagattttt
atgaggcaccacaaaagtcagacggacagtttaagagattaggtattcaa
ttctgtcattcactcaaaagtctacagtgatttctcatcacttacagtca
atgacatgtttatccatctccacattgcatccatttactatggacttcct
acctcaaaatcaattgacctaacaactttgatgcttcataattgctccaa
acacaatcaactcaccaaatttgagaagaatgtgccatcagacatttttc
agaactgtatagttcaagtgctcatcacctgttgaattatcaacaaccaa
gacaaagcagcatcaatattacaagaaatgaaggattgtattgcaatctc
atggtgataagagatctcccatcaatttgtcagccccagtgaaccataag
acagttcaagctgtctatattagtggtcagaattccattgtaaagaatct
accaattctaacagtctgtctttgtttcaagactccttacatcccagaac
aagaaatcattaatcacattttagtaatgggtaatgtttttccatgctcg
gcatgaagaagacttggtagattaatccggtcattacatgacaaaattgc
tctgtgatctttatcaattttttcaatcaagaacgatatacctcaacaaa
aacgcaagtcctccttgtaagagtatggccagatggatttgaggctcatt
aaatcaaaggaaaaaagactccaacagtctgcaaatattcatattgacag
tcattgccccaaattatcaaaaatgcgccatacagtaccctttgttttgt
gctttaagaggaaaaaccaaaaaatgcatgtaaccctcacataaactcga
aaaatatcagagtgcatgtgagggttttacgaagttttaagagcgtggcc
atggcttacgggaagttttgtgcattgtttcagccaacatttcatctatc
attccatatttttctctaaaaaatcttttgagtgtacgtgtcatatacat
gtagttcatgcctgatatttcacaaatcatgagttacttcaaagaagatc
acctgttgggtctagttttagtggtgattctagatttttggcattttatt
tgtgacagcttattggtcctattttttattgaagaatccattttttgtca
ttatcagtcaacttttttcaacatcctaagtaggaattaggtacaatttt
caagaattcctgttacagaagtatgtcatttactggctaggcctattttt
actggtttacatcacgattgcaatatatatttaacactttgtatatatgt
tggcccccgttctggcaccgtcccagttctagcactgggcccaaaaattc
tcccagttgtagaactgggcgtttttctccccgttagggaaccgggccta
gattttttttgtcggtgccacattggggccgaaaaccttcgaggtagggc
taactactactgccaattttctgaggtatagtacttagcggaagattcgc
tgcacttgcataatatgcacacttccgtgagttgatgagagccatcacgc
tcgcactcaacagccatttttcacttccctcagccatcacgaagagtgtc
agaacaccattatcacgcaggtgttcgcaatctcgcactctcacgagttt
gctagcactgccacagccatttccagcagagcgagcttgcggcgcactgt
ggcatcacgtacaaaatcgcaagctgcgtggctttcataatagccaccac
gagttcgttaaaatatcacagcagtttccccagttcgatttccccgcgag
cttgcaagcgcactgtggcaatcacgtacaaaattgcaagttgtgtggct
ttcataatagccaccacgtgtttgtaaaaaaaccacagcagtttccccag
ttcaatttcaccgatttcaccaaattcaactagttaaacatgagtgaaca
tccctcttctgatgaagatgaagaccagcacccagaagaggagaatctcc
acaatacctcccactctgatgatgattttgttccaccacactcagatgat
gaagtctctgacgacgacagatcagaagcaaatgaagaccctgatcctca
agaggaagatacagaggagcaaggcgcaaccaaggaagaggaagacagag
cacttgctgcaaggaaagccaacttctatgctgaagttgacaagaagatt
gctaccatctccaaagaccaccgagccaagcacatcatgacggatgagca
attcaacgagatcctgaacttcttcttctccatcaggaatgtctcccaag
aggaaaaagttgccatcatgaagcgttatccccacaagattgcctacaaa
tggatcaacaagtatgatatcatggtcatcaacacctccaggactctcat
cttcaggcaaggtgcaggggtggctttcgattcctgccaacgagtagcca
attatggtcgtgtctttgatgtggttcgtgagatccatgaactggagacg
ggaaacgatcatcccaaggccaagactttattcaagcgcgtgaacgccag
gtatgggaagagtattcctcgctgggtctgcgagatgttcccaaagttct
gccctgtttgtgtaagggcgaaggctagaaggaagcctaaagctggtcac
caacctctcttaaCCCGAGGAATGGGTGTTCATGGTCAGATAGATCTGAT
TGATTTCCAGAGCATGCCTGATGGGTCTTATAATTATGTCCTGGATTATC
AGGACCACAGCATCAAGTTTTGTCAGTTGCGACCGTTGAGGCAGAAGACC
CATGAAGCCGTGGCCGTTGAACTTATCAACATCTTCTCCATATTTGGCCC
GCCATCGATTCTTCAAGCAGATAATGGGACTGAGTTCAGCCAAGGGGCTA
CTAAGTCGAAACATGTGCAATTGAATGAAGAGGTAAGATAGATGAATTTA
TTTTGCTTGTTCCTAACCCATCTCCACCTAACTGATCCTCTCTTTCTGTG
TTGAAAGTTCTGCTCTGGTGTTGTTGACGAAATTAAAAAGCTATGGCCAG
GAACCAGACTTGTGACTGGGAAACCGAGACACTCTGAGTCTAACGGTGGA
GTGGAGCGTCGGAACAGAACTGTAGAAGAAAAGATTTCCAATTGGATGCA
TGCCAACAAATCCAAGTGTTGGGCCcaatctcttcctttcatccagtggc
gttgcaatacccaggtccatcgtggtattggtggaaaaacaccataccgt
ctattgtttgggcagaatccccaggtagggatatcaaatctacccattga
ttccaacatcctggacggtttggcaacagagatggatgtgcaggagtgtt
tgggacttggtccagatgtccctcttgaggaatctaccTTCTTCGATGCT
GGAATCAGTGAAGGTACCGCTAAGAAGCCATCTCCAAACTccaagagtgc
ggcaccatccaaaagaagaagacaacgaagaagaaggtccctttgacagc
accaccagatccaccagtagaactcccagacccagaaccccctgaatttg
acccagaacccactgaattcactccagaagatcccatgccaatcatacca
ttccattcagacggcttcaaggatgatgtcaccgacaggttaattgatat
cctggttgcgaaagggacagtgcgcaaaggtgacaagtcttactttggat
ggcttggagtgggaattcagtgtggaatatgttacaatgctctccccaga
gttgacttaactatgtcaagcattcttaggggtcgaatggaggtgccacc
ttcgatgaggaagagtccccccaagatgttgactgcatgtccacctgtag
accaaacaattccatccacattgccaccttctaccaatCTAACAGATCCT
GTGggtgatgttgatttcaagccgtcgtacctggcatctgtcccggcata
cgagaatgatattcatcacagatggttgagtattctcttgaagacagatt
cacctgttaatcctgctgtcttaaaagaggccagcttgcgttcctgtttt
gccattgttgtgaagatgcacaaactgtctgatccttggacccgtgttat
tggcaggaaagttaggaagaatacttgggagattcttgatgagtctggtg
aaagtgtattggatacaggggaagatgatgggggtacaaagctcacctca
ctgtgggggcagtggtttagacatccgacaataacagattattggagtgc
agttgagtcagacaagaagaggaagaaggatttggaagggaaggccattg
accttcgatgaatctccagcaaggaagaaactgagggatgacgcatacgg
agccatggttagtcaaggacgtgcaatgaagaagaaggcacttgaggatc
catcttcagcgactgttgtagcagtgggatctattgtacaagtgcctctg
cacgatgtggatactaccaaggtggatggtaagaatttgacattgattgt
tgtggaggttgtaaagaagagggggaacagttgtccactttatcgtttgg
cttgtaaagcgggagttcttgacaggttgtatcacccaagctacttgaaa
gttgtggagtctacgagtgtcatcatgggtcttgagggtgatgttgacga
gtggactggtttacccaagatcaaagaacgaaaagcagcagcttcagttt
ccattgttggtgggcaaggaaagcatcgtgggtgtgggtgcaagcagggt
gcatgtcaaacaaaacgatgttcatgttttaaggctggattactgtgcaa
ttctaaatgccatggggggatcaataagcattgtgccaacaaagCCAACA
AAGAGTAGAATAAATATTATgatagtgattagtctttctgatagtgtgaa
atgagattccatacctagccttctaagtacatgtgaaaaaatggGTctta
tgatggtagtgcccaaatggggacagtgtattaagcgaaatccccattgg
agcactaactctactaagtactttagtagagccacaatggggacaaggaa
atagacccattgaggcactagtgccttaattgggacgcccattgtggcac
tggtgcctcattggggcggtgccacaatgggggttataggaatctcccag
ttctagaactgggcgcccagttctagaactggaggtacgtctggtcccag
ttctagaactgggtcgcccagttctggaactgggcgccccattgaggcac
ggttccctaacggggagaaaaacgcccagttctacaactgggagaatttt
tgggcccagtgctagaactgggacggtgccagtacgggggccaacataTA
TATATATAtttaaggtatccaaaacatgactatgagaagtgactgggcca
aaaatgcgaacacaagaataaacacacaggattaattattatctacagta
tggtatggtacaatacacctacagcacacttgcttgccccagcaacagct
ctacaggatgtatactcatcttgtgttctgtcccgttgactccatttttt
tcaattacattgttaacctgccatgccatcacacatcacatgaatggcca
aaactcagcccacaggctgagttagtactcctgcctggcatcaatgccta
gccaacaatgataggcagcggcagaacttttatgaaggtgactttgttgc
ttcttatcaccaattttacccatgctttgctgtgcacattttaatatttt
acaattgaatacttgccgtcttagccacagactgagttttgcctttggcc
tcccacagggtattgccgccaagaaaacacaatagacagctgtgcgtatt
ttatcgatgtgagtttttatgtactcaaccttttcaccaatgatttttgc
tatcatcactaatatttgttcaattcattgcctgtcattgtctcatgtga
acaaacaaatctagcccccagattgagttgtccttccgccccgcatcacc
gcctagccaacagcagtaggcagtggtgggtatttatggaggtgagttat
aattgcttcttcaccatttcttacccatgcttttgtgtgcacacatgatt
ttttttcaattgaatacctggcatctaggcatgggaatggctgacactta
gcccgctggctgagtttggcctcccgcctagcatggctcccaagtcaaca
acaattagcagcagcagggtatattttaaaggccaatttttatggactca
atcgtttttaccaatggtttttgctcagatattttttaaattcattacct
gccattgttttacaagaatggccaattctcagcccacagaccaagtctag
cctcccgcctagcattgctgcatagtgcatagccaacacaggcagtggca
gagtatattttaaaggtgagttcttgactaacttgacctcttttacccat
gtttttcactacatcaatttttccaatgaaatgcataatatgtacagtcc
ttccacaggattagccaaaactcagccaacacagactgagcttggcctcc
cgcccacatcactgcctgtaagtgctgtttttttgtttttaatcatattt
cctatttgaattacaattaactttcgaatttcattatatattacaatagc
gtgatgtttgtgtgtagggaaaaatcaagtcttagtggtggtgtggttgg
tcattggtagcattttttaatgcagattgcaatttgacagggtgtggctt
ttcaggctcattctttgtagggatgaaggggaggttctggaagaaaatta
attgtagtatgtcattgttgcagaaaaacataataatttgagtgtcaacc
atagcttgcacctacCAtgtagcccagcagtacacctcctgcagtcaaac
cacacacttgggtatccagtactaaactgtaacccaaccatagcatacca
tccattaacccaacctcatacttcctgtagcccaaccatatctgtccagt
tgcctgcccataaactgtgtattaggagctacataaggctaattttgagg
ctacatggaacgtcatgtattgtgttacttagtgagaagttggttttctt
gtatttttgtacttgttcctctcatacatcggatacatgacataatgatg
ctttggcatcaagttgctagtaatacgcccatacacttccataacccaac
cacactctagtccgcagtttggttatggaagtgtacgggggagttactgg
aacccagacctcccacaacaaggcacttgtacactcaagtgtcaggagag
ttatagatgtttttgattgcagtgattcagctgctcaatgagttgaaaga
gctttagtcacctacactcagatactggggagggaacaaaaatcatgtac
atctgacaatgtttttttgaaatgattagcaatgattatatagaacagtg
cttgaatacttgtacaacacaacatggcactttcactcacagatggtgac
attcatgctagtttgatgaccacattgtctcttcttgcatttcctgtcat
ctaaaaaatatcaaattcattctttctcccccatcagtcaacagtcaatg
tgaagagggaaagctgttgtgatctatgccttgattattggcaccacgga
gagtcacataactcaatacatacccaatttaacctgcatttttctacaca
aaatggataacctgcctgcagtggagcaatactctgaaatgatctataac
tctaaagattctctccaagattggtgcctttctagtacctcatcaaatac
caaaagggaggatgtgctaaaaataccttcaagccatcggttttcaactc
aattcattccaacattatcaaaagatcttatggggtacaaaacagaatct
gcatctctgcctttcccctcaattctaaggaattttagaaaagtaaatgc
tcagatgaaaagcttccagaccatgcttatgcatatgtgctttcttggaa
ttgaaacatctttgattgctacaacttctacattagcttacagaacagat
ccgtgccacaatgcagcatggtacaaactcatcaatgcaatacaaggtag
tcaagaaacaaacaattcagtctgcagtctgcctggtctagtgtcttgct
atgaaattctctgacatggacagcatatcattacctagcatacaccagtg
tgccattgtttcatttttcttcatgggataagagtgacgttgcaacatag
ttgccaaagtactgttcttgcttttagaagcataagatgacttggttctg
tcttatctctcacacttttgcagaacaaaaggttcctacagagacaatca
atgtcttggtgagattattcctgttatcttccacagaagattatgtattg
ttgaagataagaagcatctaaatcaagacacaaatgataatacttcctga
aagaaacccaagccagataaaaggggaaaggctgatgacgggacaccaac
aatacaataataggcaagaaaaaagaaccattctatgtgcgaaaggcaaa
atacctcagcctactgaacattggtgacatgattgaaaaattggactcca
tgagatattgctgggagggtgaaaatgagatttacacccaaaatgtcaag
agggagatctctaccaggtatcacactgaacaatatgtcaagaccatttt
aactaaaatagtaagggcgatgtcttggattcatttcccttcccaaggta
aagaaatattcttgaaccagtcatgtaaggcctcacaacgaagggctgaa
gcatgcaacggtggaggatgtcttctcccatgaagacatcgtttcaacag
tgattaacaagaaaggaaatctattggtatgctttgaagaattgcatctc
aaaggaattcctgtccgtcttctcaattttattgaaagcaaagggagttc
gggattttttggcactcagaaacaatgcaacagaatcagcatttacatgt
atctaatagcagagaggaacttttggaggactgtggcaactttttcataa
tcatgagagagaaggatacaaatataaacaaatcaagaagaaccatgatc
tgccgcagctggatggtcagaaatggtacaagaacattaaggttatcagt
accacataaaaatgctgaaataattattttgtggcattttgtctgctttt
tactcttctattagtatcttccaaattttcacttactcactttccccttt
cttggatacatgaagttctaatatcctttcatagGTTGCGTCTGCTATAG
TTAAACAGAACATGGCTGTTTAACAGCTTGGTTTAAGGTGAGCAAACTAC
CATTTGAGTAAAACagaaggatgctgtggcctcttgtccacctacttctt
gtgagcaattcatagacagggaatacattttcatcaaatggaggagaacc
atagctgtcatccaacgactattgagtatgatgatagggataagagatga
ggaacaaatagcattcattaatggtatggtattggatagaaacggtgata
ttaaaggatatgatgatggggaattatctgcagagaaggcaatcaaaatg
ctggtaaactaaaagggaagatgagagtttcatgtagtgggttgggcgca
ctctgagtcaggctacttgggaaccattgaaaattttttctgacatggaa
gcatgtacgtatctagttatttttattcaaacaatcacattacttgttta
catcaaagcagtaacaatcctcttttaagatgaagagaacaaggcaacaa
aacgagggggaaaggtggaaatctcatcctaggtgacctgatctacatac
tgtccattattattgtgacattaaactcacatgaaataagaaagctcata
ttttctttttccttttccactccagaacaagaaatgggtaagaagagaaa
gaagaggagttgcacaatgaagtgagcgtaataacaaccactgttatcta
tgtaagggacaattcctcattttattaatttcttcatatcgacagatatt
ttttgagagaacaaagaagaaGAGGTTGGTATTACCTCATTCAAGCATGT
CTGCTATTCCTTTTTTGAAACACTCTCGCACACTCCAAATTATCTGACGA
CAGgccatttttcaccaaaaggcttcaatagttgtcgtgatagctccaat
tctccctcaacagcctaaccaactagcacaatccatcatatttgacccca
tccataatccccagcaccgttttgtcaggggtgccctatttcttctgcca
cagcaccaacaacaccgtccatatttgtccatttttggtcaattctccac
aatgccaaccccaaccgccacaaccatcacaatccaacatctttgacccc
atccataatccccagtgatgttttgtcaggggtgccctatttcttctccc
acagcaccaacaacatcgtccattattgtacatttttggctgattctcca
caatgccaaccccagactgtcacgctagctatTGTGTTGTATGATTGATT
CATGATGTTGCACAGTCCACACATGATTCAATAACCCCAACATGTTGTAC
ATGATCTTGATTTTCCGTGATAATATTCTTTTATTTCTCCGTTCCCACCA
GACATGAGATCTAGTTCACCTCCCATGAAACTATGGAATAGAGTCAGGAA
CACTGCGAAACTGGATCCTCCAAAAATAGCCAATGACAAAATAAGATCTG
ATACAAGAGAAACGGTAACAAAATGCCCTGAATTGAGTGTAGTCGGCATG
ATTTGCCAAGAGGCGCAGAATGCAATTTGGGTGGTGGATAATACCTTGGA
AGTTCGTATTGTTCCCAAGGGTTTGATGGCAACCATGGATCatcgagttg
tttgctagccaaagaggggataatggaaactgatcaattcatctatgata
tgctcaacaatgataatcactggttactttgtctgtttgaatgaacaaaA
ATAAGTGTGATCAATGAATCATATTAGTAAATGAATAAAATCTTGAACTA
TTTTGCCATTTGCCTGAATCCTTTTCTTATATTATACATAGACATCTGaa
gtgagaaagaagatgttagcaatttatgtaggtgtgaggaactatggaca
tcaattatatttatatcaataaaaagaatgaagtcttgtatcattttcaa
cctttgcttgaatgtttttacagtcatctgatgaggtaaagaagaaatta
ttaattgatgtaagtgtgaggaaactgatataacaccagtcaaagcgcaa
agcacggcgtcttaaatcatctctttattttcttgaattgttaagtattc
taggcatttgaggagagtaaaaaggagctggcaactgtaaaggtgatcaa
tgaacattgtcattctttaaagcacgaagtcttgcatcataacagcatcc
cacttgatatgatttcaatatttaagacactgaatgttaaaactgttgtg
aatcaaaagaagaaagaggtaaaactggtttttgagagtactactaaatg
gcttttagatcaatgagtcactaacaaatgtcatgatccctttgataaag
gtaagtgttagagtaggtacagaaactatattattttttacgacaatcat
ttatctatccttgcttttcattaatatgcaggtaatagaggaagaatatg
tggggaaggattggaggaccatcacattcagacaggacaatgcgacttac
ttcaagaagaacacttattgtctattcatgtgcctcagagcaaacagaga
agaatgaaaacatgctgttagtcatgaatcccatgagtaacactcaaaag
ccaagaggagatgcagaggtggtgttcttagtgaagatgatttgataagt
tcttgtcatcactagctatgcaatctacacatatgtgctgacctttggtg
gtgtaccacagattatttaggaggtttgctgtggttagaatgtgccaaag
gttgtgttttctgtgagaggatctttattgtaggggataagtaaatgagg
gcgttttgtgttgagaaggggttgttttagtctagatattaggtttgcac
aaaataacatataatattgaaatgaaaatgatttttgttggaacaaagga
ataaagttcaaaattgaactttgtatcaaaaaatgattttgtgaagacag
atgaagaaggtctttactgtgatactcctgtaataaggcttgactgggtt
gggaaagtatgtgttggtaattatgttagtagcaaatttgagtcacattg
attgagtttgttgggaatcctgttagaaaaaatgggtcatgttattatga
ataaaagcaatcaggagaaaatgatgagagtagatggagtttaaaaatac
taaaattttaactaacaaatgcgatcttgagctaaattagattccgtata
aatcctacatacaagtgttagtaagagattattcttcactttcaatctac
ctggaaacttgtttgcagtgaagacaaaaatggtgtaggaggtacttgtt
ttaggttctgcacatacagacaccaagacccaaaagccagaacacaaaag
caatgctatatgaaggcatggggacagaatttgcaatgtcatccagcact
attgttacaaacacaattttgtgcttaaaacatagatcaatgctccatgc
ttgatgatttgtgatctcataaccaataaccCGCATGATGTCACAAAATC
ATTGAGCAGGGCTTGTCCACAGTAGATTGTTACAATGGTACAATGGGGgt
cagagagtttgaaccactatttgtcagatatttttggtcattggtgtggc
ctcaatatccgccccctgcgaccaagcacagattgcaaaaccctttggta
ctatcttaagagcttaagtacaactctgcacaaccgtgatatgttgagat
cactgcatcaaattagctgctgtgaagggtctaaaacaagaaaatggttc
aaaatgcaacatgcagaaattggtatgttttctacacgatgatcaatgtc
agatagcaaaattgttgaaaagtgtgggatgacaccaggatgatgctgca
tctttgcacacccttgcacaacaattattatgtggtcactttgagtaatc
cacgaactaacaatctgacacttgatatccaagtaatttttagtcaaaat
atgtacaattgtttgcagtaatatcactccacatccttagtggtgcaaag
tccagtcaatgattcaaactcaattctgacttTTACAATGCTTGCTTCGC
AAAATGTGACTTCTAGGCTTTTGTGTAACCTTCTCATGGAGTCTGATAGT
ACATAACTACTTCTTTATTTTTCTACCTTAaaatctcatttataggtgct
acaaatgtacaaaagatacattttggtggaacttataatctgccacaatt
tagtgtttttaacatagcaaaaaagttgtggcatcctgtcaattttcttc
aatttaccttaatgtatggtgctttgtattttcccatgccagttcttgca
ttgtgttggggacttgtagTAGACTCAaaaccttgattgacgacttcctc
tacctactgcccacttctgcactgtcctccatgttgcgtcatctccatat
accattttcttctcctccgccaccttcatgaccttccaactttcattctt
atctctgcattgacaacaataattgcagatgtttttggtttgtttgggca
gatgagagatgagagagtgtataggaaatgaatgcagtgttagttttgta
gtctgtcttgattcaagagttgtagtacatttaaaattgtattgtgaagc
atatttgagagttcaaacaaatgagcaaaatccatattaattgatctcat
tttttgtatgacggtaacatccattctcatccatcccaatctttccatcc
aacccaaaattttgtttgaaggatgcaaaaacagaggcatttctcaaaga
tgttgtcattcaggtcaataacaccttcagtcacattgaaatggaggtga
tcaacaacaaaaatagtcgaaagcggtagtagctcttgatcaagatttca
aacctattgtcaatgaagaaaatggacatggtgtaaataaagaaaatgac
cctgttaaaaatcatTttttttacctcctactacaatacaatagacatag
ggcgccgatgtgcccaccgaccattcttggaacagtccacactcgcaaca
gtagaaacagtaagcccaccagtgatgtgattgatgtgccatgtgtgttt
tcacatgattccccgtaactttgcgtccagatggagttacggggcgcaac
acatatgtgtgtattgttgtggacttggggatctaacggagaaattatta
gagcaatagtttgtgttttaacaggttaaaacacaaatgtcctgagaatt
ggcgaaatgttcttataatacgttagctcttacaatgagggttattcggT
AGTTACTTTATTGTACGGTATTGTATGCTCTTGTAAAGTCTTCCCGCCAG
TTCTGACATTTCCTTGGGGGCAGCTCAGGGCACATTGCATGTGTTGGAAT
GTattccccagtcaccacccacatttctgtatctccatccacgaccacaa
ccttccgcctcctcaatcgtctctgcatttaaattgtctgccattcagtt
ttgcactgcagaaatgcctgcaatgacagccgttcaaagacatcctgatt
gctgttaatgaagaagaaaataagaaggacatgagagttgagaaatgcaa
cacttacatgtccttttttatcagattcatcaatcattgttgatacaaat
cacgacaggatggtttcatcagttcaagtcaatgatgtacccttgttggc
tctcaattctgttgcagtttcggagccatccttcagaagatccttctcta
ttaaagagaagcgggagtatgttcaagccgttgagcttgtgcttgagaat
cacccgggaatgtcctgctgtcaagcttgcagtgtaattggcttttcacc
agtttatgtcatccgcttcaaaaagaccctcaagaaagtggatgaccttg
aacaacgagaagcccttgtcacacacaagatcaatggggcagcgtgaagg
atccatcctgggcacgcgagtgtcttgtctgttgtgcaagacgagttgtc
tcgtttcatcttcaaaaaccgtcagtgtgggattcaactcagaataggaa
tactgcaacaagaagcctttcactgctatcttctttcagggacaaaaccc
tggaagcgaagaaaaagctgtgaaacaattcacgaagaagatggggctat
cacatcaggttagggttagggcagttccatgaaactgaagaagaattgcg
tcacttcattcagttcatgaaggacaaggtgtcggggaaagatccatgcg
acaatatgaacatggatcaatcccccataccctactccttctattccgcc
agaacacttgaagctaagggtatgaggacagtgcatgtccgtgcatcaac
atcagacacaaagcgagtcactctcgcggtcacagttgatgcaagcagaa
tagtgttgccgcccatgctcattttcaagggcacaccAAACGGACGAATT
GCTAACTGCGAGTTCGGAATGTACCCAGATGGCGGCCATTACGCATGCCA
GAAAAAGGCATGGATGGATGAGGACATGATGAACAGGTGGATAGACCTTG
TCCTCATCCTGTGGAAAGAATCCAAAGTGTCCGATATTGTTCCCATTCTT
GTGCTGGATGCATATCACATTCACATgatgggatcaatagtcaaccacat
tcagtctcttgggattgaggttatccatattccagccagctgcacatatt
tgtgtcagccggttgatgttggagtgaacaaatccatcaagaacgggaag
agggagaagtaggaggattggatgatggagggagacggaataatcaacgg
agccgcgaaggagccatcacgtcaactagttgccaagcggcttgttcaag
tgtatggaagcattcctgtgcagacagtcaggaatgcatggatgaagaca
gggtatgaatggttttagatTCGGAAGAAAAATAAATGGATAAATGCAAA
CGCAATTCATGAGATCATTGATTTGTCTTTATTCAAAGCTAAGTTTTTAC
TCCAAAGAAGATCATGATAACACTTCTTTCAATTTAAATGATTGAATAAT
TGATAGAATTATCCTTAAGTATCAACACAATCATAGCTGACACAAACATA
TACAAGATGCAAAATCATCAAAATCAATTGGATTgcaacacaacagcata
cgcatatccacagatatggtggtagagatgtctcattgaccgatttgtct
cttcaggacaaaaaacatctgttagccacaccagcgtcccatccagatgt
tgacagttctcccccgccgtgtattcccggaccgcaaaataaacatgaca
tccatccgcgccatccgtgttgatggtgtagcatgccaactcgtgtggtg
ccgtcatcctcaggcgcagatgaagaccaacaccgcagtcgtctctgttg
agaacgcgtgcgttaccgcatccaaacggatgcaactcgcagttatgccc
attgttgcagggcaggaaaccaacaagggcaatttgctccattattttga
gtgtcaattgtgtgttgtgatctgttgtgatgctgatgcgatgtgagttt
agaggtaaatgggtataactctgcaaccaggcagagttattgggactact
acatattggcatattgctggcaattaggagaaactaatcattatgaaaaa
aagatgctttatatggcggaaaaacacaaatgtcagcaaaactagcccgg
tgttacttaaacaccggtgttacaatacctataatcccgcttatactgta
TACATgttggatcccattacggcaccgtcccagttctagaactggacaaa
aaattgtccagttctagaactgtacgtttttctccccgttgtggcacttt
gccttgaaatcgtttgccggtgccccgacggggatcaattctgatcgagg
aagggacaaatactatgtcaaatttttcgaggtacattattaggttacca
cttcatcggaagaatttgatgcacttgcatgatttttgtgtaccctctac
ttactagaggctacttagcagagcacagcccgaatcgcaactacgtacaa
tagtagggccaaaatggggatcatttcatcgccccattagtgcatcagtg
ccccgatgggactaagtggtcatcccaattaaggcactggtgccccgatg
ggactggtgccccaatgggggttcgagcatcagtcccagttctaaaactg
ggtgcccagttctagaactgggtgcccagttctagaacttgaattttttc
atggtcccagttctagaactggggtgtccagttctagaactgggtgcccc
attaaggcacggtgccccaatggggagaaaaacatccagttcgagaactg
gacgatttttttgtccagttctagaactgggacggtgccctaatgggatc
caaTAAACACAAGGTTTTACTGTAccgtaactcttggtccataagtgcca
ggaaatgtcaaaagatacatatctttataacttataatccgtacaaagtt
ggtaatgctaacacaagaaagaataataagtatccatcctggttactgta
ataccccgaggtactgtaggtcacgccaattttgttttggttttgctggc
aattggttttttggccccactcatggcccacttttttgtcgcgccatcca
tccatcaccagctccaccccacatttatctccccgaccgcagaacagttc
caacattgtcattgtcagatttgttttgtacaacacacaaatcaaatcaa
ttataaatcaattttactcatcttaaccaaacctttgtcatggaaggcca
aacaaaagttacgtcaggccagaagtcctatgagctgaaagagaaaagaa
acatcatccagcgaattgaaggactcatcgcgggcggatgcagttgtcgc
aaagcttgtgctgaagtcggcatccaccccatgtacttctctcgttggaa
gaagaccatcgaaaaagcggacgagttgaacgcgaaaatggactttgttc
cattccatacgagaggcagttctcgcaagatccacccgagccgcacaagt
attctcgcgcaagtcaaggacgagcttctcgcttttaccctcaaactttg
taagcaggcagttcaagtcaccaatcgaatggtgatgcgagaggccggtc
gcgttctacctggattcaaggacaaaacgcgctgatcgcagggattggcc
gttcatcgctttacgcgatccctcggtttcacgtatcgctgtgcgacgca
cacaccgcaaaaactctacacggatatggaggagatggcagtggacttca
ttgccgtcatgaagtcgaagttggagggacggaacctggacgatgtgctg
aacacggatcagacaccgatcccgttctcgttccactccaacacgacgct
cgaagtgaaaggagtgcgcaccgtacatgcctgtgctttgacctccgaca
cgaagcacatcactcttgcggcgaccgtcatggccagtggcaaatattga
ggccattcctcatcttcaaggataaaccTCAAGGACGGATTGCAACTCGC
GAATTCGGGACGTTCCCAGAATCCGGAAGGTACGCTTGCCAAGAAAAGGC
GTGGATGGACGAGGCAAAGATGAATGAGTGGATCTATGCCGTCCTACAGC
CGTGGAAGGCGCATCGCGATGTGAACAATACATCCATCGAACCGCCCATC
CTAATTCTGGATGTGTACCGCGCccatcaaatgggtacggttgtgaattg
tatccaagcgatgggaaatgaggtggtgcacatcccgccgggctgcacgt
acttgtgccagccaattgacgtgggcatcaacaagcccattaaatgtcgt
cttcgtgaaaagtgggaagactggatgatggagggcaaagggattgttgg
cggggtagcgaaggaaccgtcccataaattggtgacggagtgggttgttg
aagcatacaacgacattcctaaggaaattgggcagaatacgtggaagaat
atgggatacgaatggggtttaagtagtgaacaggtttactaattattaat
aaaggacaaaactttagagtgtcaaaaatgggagtttaatttaatattta
acttaacattaattcacacttttttctaatcagaattcatcaaccggttc
ggcgtatgcgtaactgcggttgcggtggtacaacgcacgctcactcctgt
tttcggagtcctgaagaaaaacttccgtgatccggagcaagcaaccatca
atacggtgggccatgctaccaatggcatactcacgcaccgtgaaacaaac
tgagcaaccgtccgtgccatcatgcactgcgtagcccgtgaggtgcttgc
gctctactagacgcaagcacaccaccctcccaacaccactacctggccct
tcaatgaacgcgttaccacatccaaaaggatgtgcaacacagctgcgtcc
atgatcgtccaggaggaagccgacgagaacgattttcaccattttgttgt
tgtgttttgtatagtttttttattgtgggctatggtaggtaccgcgatgt
gaaatgttgtgatgtgaatttagcgggatgaaggcataactcagcaacca
accggagttatagggacctgtgcatatcggtgtgttgctgttgagaagga
gaattgatctataatgactttagaatgtcctgggctcatttactctaggt
gaaaaacacaaatgtcaggaaaatcggggaaatgtaacttataatccgcg
ggcacctatgaaccgagatttaacgtagGTACACAAGCGTAGGATTTTTA
CGTATGTACTAAAACAATAAACTGACCGTTCCCTGcaacttcctggaaaa
ccacggacttggtgtgacccggtgtcacactccagtactttgggataagg
aaaatttcaaaattagtccgtttctccgacttggccttacttgttcgcgt
aactgagtgacttggtttcacttggtgtcactcggtttcacttggtgtca
ctcggtttcacttggtgtcactcggtttcacttggtgtcacttggactca
ttgtcacgtcactcagtgtcactcggtttcacttgttgtcactaggtgtc
acttggtgtcactcagtttcacttggtgtcacttggtgtcacttggtttc
actttgtgtcacacgttttgtctaaatttgacttatttagataaccacta
cactgttcttatttcaagtctttttactgcaagacaggcaactttgccac
ctggaagtttttggcgagccaaactgacaacaagtgatgactttggcatt
ttttttcatctgatgactttcacgaccatctgacgaccctgacgactcct
tgtgacgacattttgacgacctgatgacttttggtgaagactttttgacg
accctgacgactttatgtgacgaccttttgacgaccaatgttacgactca
tcgattacctcttgacgacccttctgacgactctgacgacccttctgacg
acttcacgaccttctactaagaagtacagttagagcaagtcccgaacagt
acgaatcgatgacgaccatgacaactaacggcccaaactgactacccaag
agatctactgtgacgacccgtgcgactccacctgatgaccactgacgacc
caagtgacgaccaaaaaatgaccctgacgacccatgacgacttttgtgat
gacctctgacgacccaactgacgaacggttgacgacctcaaaaatctctt
gacgacaactgacgactccgtctggcgatacttatcgccaaagtagaaaa
ttgcctttcttgctggtctgactcaaaccattttgtccttcaaagtcaac
tttgacgtcatttcattgccccgtaaagtcaaatatgaatcgctttgaca
ttggtgtcactttggttcacttggtgtcactcggtttcacttgggttcac
ttggtttcacttggtgtcacttggactcggtgttacgtcactaggtttca
cttggtgtcactcggtttcacttggtgtcactcggtgtcactcggtttca
cattggcgtcactcggtttcacttggtgtcactcggtttcacttggtgtc
actcggtttcaccgaagccaggtagtcggggattctcagagtcttctctg
cgtgtcgggcagagtatttttctccgttccgagaaaaaaagaccacttgg
tgttacttggatacattttattgccaaaaaacaggttttccaggaagttg
CTGGAACCCTACAAAAGTGAGAAGTCCCGGTTAAGGTACTCCTGCACTCA
CCTAACTGATTTTTAACGATAATTCAACTATTATCCTTAGTATCACACGG
AATCGTCAAAACGTGTGCTTCTCATAAAGGAACACTTTTATCACCAAAAG
TGATTTTGCAAACCGTTTAGATTGCGTCACGGTGAAATGTTTTCTTCGTG
CTCCTTGAGCTTCCCGATATATCATTATTATATACCTGCAGCTACAGCAA
CAATGAAAAATGCTGTATCCTTTTCGTCCTGATCATAATTCTTGATTAGC
ATTTCTGTCAGGTACAATACCATACCAGACTACCGTGTGTATCAACCTCA
CAAACTTCATCGAACTCGCACCTGTACTCAACCTGACTCAAACATCGATC
ATGACGGACCTTGCCAAGGAACAACACGATGCCGCGGACAGTCATGACGT
CAAACTCACACCATTCAACCTGATCCGTTATGTCGCATCCATCGCCCTTC
TATGCTTCTCCATTGCCATTGTGGGCGCTCTTATGTTCACCGGTAACACT
CGAGTTGCCCAAGACGCCAATCCATGGGTCGCCATCATTGTTTGCGTGAG
TCATGTGGTTTGCTTCCGATCAAGCCTCTAAGAAATTAATGTACTTCAAC
TTATTTGCTAACATAATATGTCAACTATTTCTTTCTCATAGGCTATCGCT
ATTATCTGGCTCTCCATGATTGAAGGCCAGCAAGCTTCTCTTGTCGGCCT
CCCACCAGTTGATCCTGATCTTTACAAGGACAGCCACCCGATCACATACA
AGAATGCAGCCCTTGCCTTCAAGGGAGACAACTTGGATCGCTATCTCATG
GGACGTCAGTTTATGGTGCTCCTTGTTGTCTTTGTCATCAATCAATGCTC
CTCCCCTCTGGATCCTACTGTTGATGTGCTGGGATTGCCCAATGGTGTTA
AGTTCGTCTTCCTTGATATTGGTCTCGCCTCCATCATCTTCACATGCATT
CTTGGTCAGCTCACTTCCCAGGTCAATGCATCCCACCAAATGATCGACTA
CATCAACACATACTTTGCCCTTTTTACTCTTTATGTCGCCATGACTGTTG
AGTTTTCCGGAGTCATGCACTCGTCCTACTTGATCCAAAACGTCCTCTCT
GCCATCTCTGGAAAGCCCATCCAAAGCAACGAACCACCGAAGACTGGATT
CACTTTTGCCTTCTTCTGGGGACGTGTGATCATGTCTCTTGCTATCCTGG
GATTCTGCTTGGCAGTTACACTTGTTGCCCTGTTCAATGGAGATACCTCC
GTTTCTGTCAAGTACCCCTCCATCTCTCCCGGACTTGCAGTCTTCCTCCT
CTTTTTCTTCATGTCTGTTGTTGGAATGCTGGAGGCTATGCAAATTGCCT
TCTTTGCCGTGGCCAAGCTCCCCGCCGATCAACGAGGGACTTCCATCTTT
GGAAAGAAGACATGCGACCTTTTGTTTGCTGGCAATGGACAGAACTTGCC
AGGCTTCATGATTGGACGTCAGCTGACGGTCGTCTGCTCCTTTTTCTTAG
TCGGATCATTCACATCCCTTACCATTGTGCCTGGCGAAGGCAACAACATC
TTCGGTGTTTCTGACGGAGCACAAGCCTTCCTCAATTATGGATTCCAAGG
AGCAGTCATCACCACTATCCTTGCTTCCATCTCATGGCAGTTGGCTGCTT
CGGCGTACCCCATTGCCTTCTTGAACAACCCCGTCACCTACATTCTTTTA
TGTGTCGCTCTCTTCCTCGAGTTCACGGGTCTCTGTGCCGGTGCCTGGGT
CTTGGCTCGCATTCAAAAGAGAGTCATGGGTTTTCAATACGATGAGGTAT
ACGTCGGAACCCCCGAGGATCGTATCGAGAATGATCATCCCGACAAGGAG
TTCCCCTCTGATGTCGGCCACCTTACTGGAGGAGGATTCATGGGACACGC
CGTTGGATCGCACGATGCGTTGGATGGACCTCTTCCCCATTCGAAGGATG
CTCTTGAGGCCAAGAGACGGTCGATGGATGCTCTTGAGGCTTGAGTTCTC
GGGCTATGAAATGAATAATGAATAGCGTTTGCGTGCAAACCCTGTTTCTG
CCACGCGGCATGTGGAGTACACGGCTGCGATGTATTGCGAGAAACGGGAA
GGGAAATTTTGATGTTTACTTGGATAATCTCGTCTTGTATTTTGTTTTAT
TTATGTAGCAGGAAGAATATAACTCGAATGAAATACTTGTACGCTGTGGC
GAAATTTGATGCGAATGATTCCTGATTCATCTTACCCATTTTGAATGGTA
GCTCTGTCGCCATCGAACGAAGACATGTCTTACGGAAATCACGAATAAGT
CGTTCGAGTGTCAACTACTGCGGAATGAAATCTGATGAATTTCATGTTCG
TCACTTTTTCATTTCCTTCATGCGTATCCCTTGAGGCTATCCTTATTGGT
CTGTGGCGTGGTGTAATGGTCAACATTCCTCGTGCCTCCTCGTCGAGAAA
AGGCGAGGAGGAGGTGAGGAGGGATCCAATCTGGATCCAATAATCTTTGG
TCGCCATGGCATCTTCCAGCACGTAAAGCCTCCGCGTACACCCTCTGACA
GAGTCCTCTTGACCTTGTGATGTCGCAACATATTCTGCCTGACCTATCGA
ACCCTTATCAAACCTGTTGTAGCCCTCGTGTAAAACTCTAGCAGACTGTA
GCTAAGTGTAGCTGTACAAAAACATATAGATATCTCACTTCAAACGTTAG
AGGTAATCTTTACCACAAAACCCGTGTCTCGTTAGAAGCTTAGACAAGCT
CGTTACCATCTGTAGACCATCTGTTACCATACATCTCGACACGATGATGT
CATCTTGTTCATGAACTTGATAATTATGAAAGGTGCACCCTGCGTTGCCC
CGATTCCACATCGCCAGCCGCCACGAGGAGGCCAGGAGGTCAAACTAATT
CCCAGCCCAGTTCTCCAACACAATGCGAAAGAAGAGCCTCAAACCACCTC
CGCCCCCCTCCGAAGTAATCGCCTACACCGCTAGCACTTCCCAGCCGCCT
CACGACACTTCCGAACTGGATGTTGCACCGTCCTCGCTCGAGCTGCCGCC
GTACCCAAACGCACATGTCGaacaaggccaacagcaacaacatgaacatc
atgaacatcaacaacGGCGATCCCGACGAAATCGAGACCGCGACGACTTT
CGAACGAGCATCACGCCCAACCTCCTCACGACGGATTTGTTGGTCGATTC
CGACGATGGATCGTTTTGGAATTTGGCGCCTCGTTGGATCGAAGATGTTT
ATCGAAGGACTGCTCGATCCGTGGCGGATTCGTCGACGTTGCTGTTTGGA
GTGGAGGACGACAGGGAGGTGGTTTGTGCTCGGGATGAATGGATGGAGGA
GATGGAAGATCTGCCTCCTGGTCATGGTGCTGCCGATGGTGCTGCGTTGG
ACGACAATGGTATACTCGATGAATTGAGTAGTTTCGGAGGGACCGAGACA
GGAAGATTGAGTCAATTGACGGAACGTAGTGTGAAATCTGCCGTAGTTCG
CGTAGTTGTTTTGTTGGCTCTTGTTGGTACGGGGATTGCCCTGATAGTTC
GGTTGGCTACTACGACAAGCACAACATCGCATTATAATCGTGTCCGATTC
AAGTGGAGCAGTTGGATGGATCATGTTCGTGATTCTAGAGTCTTTCAAAA
GAGGAGAAGTCGTAGATATCTTCCCATGAAGACGAGGCTGATGCTTATTT
CGGGTGCCGAGGTGTTTGAGGACGAGATGAGTCCTCAGCATAGAGCACTG
TGTGAGGCTTGCACTGTAACTTCTTCTCTTTCTCCTTGTATGCAACCCAA
CTCATTCTTTCTCATACCATACGATTTTGACTCAAAGTATTTTTGAGCGA
CGGCGATCCTTTGGCACTTGTGAGTTAGAGTCTAGCATGAACTATTCTAT
CCTTCATGCGTTTTCCTGCCACACCATGTAACCAAACGCCTCTACAAACC
ATCCTACCACGAATAGGACCCAAATGATGCAACAACATCCACACAACTCA
TTCAAAGATATGCCTTGGCCGTGTTATACTATGCAACCGAGGGTGCTGCA
TGGAATCATCGGATCTACTGGCTCACGGGACAACACGAATGCGGTTGGCA
ATTCGTGGTGTGCTCTGATATTCAAGAGCATGCAAATCTCACCGGTAGTA
AAAACGTCACTACTGAGGCCGTGGCCGATGGTACTGACGATGTGTTTTTA
TCCGCAGTAGATGCCGATTTAGGTCTGGGCTCGGGTCATATCGTTACAGG
ACTTCAGTTGTACGGTATGAATCTTCGAGGGACGCTCCCTCGCGAATTGT
TTACAACCCTGAAATATCTTCACGTGCTGGACTTGGGCAATAATTTGTTG
CACGGAACCCTTCAAAATTATCAACAGCTCCTGTATCTGAGACACTTGTA
TCTCATTTCAAACAATATTACCGGTACAATTCCGAACGCCATGGTTTCGG
GACTCATCAATTTAAAAACTCTGGCGATTGGGAGCAATCAACTTTCGGGA
ACGATACCAGTCGATTTGTTTCATGATTTGATGTCGTTAGAACGACTGAA
CTTGGAAGGAAATCGACTGACCGGAAGTTTGCCCGACATTTTTGAAAGTG
GCACATTACAGGATGTTCGACTGGGTGATAATTTATTGACTGGTACCATC
TTACCGTCCTTGTTGGGCAGTGTAGGGACACGACCGTCACCCATAACAAA
ATGCGATTTGCATGGGAATCTGTTGACAGGCAAACTTCCCGCAGTCACAA
ATGCTCCAGAGCTCAAGTTTCTTTATTTAAATGACAACAAACTATCTGGG
ACTATTCCAGGAGACATTTTCTGTCAAGGATCCAATTTGGCAGATATTCG
ATTGAATAATAATTCGTTTAGCGGAGAAATCCCCAACATCAGCTGTACTA
TGTCTGAATTGCAGCTGCTCAGCTTGGCATCAAATGCTCTTACGGGCTCC
ATCCCACCTTCCCTTGGCAATCTAATGCCGAGGGTGCGTGAGATTCACTT
GTTTGGAAATAAGTTGACGTCTACGATTCCAGAAAGTTTGTTCCAGCCTC
CTAATCTGACGGCAGTGCTCCTGGGAAATAACGCTTTGACGGGAAGCCTC
ACGGCAACGATGTTTAGCAACGCAAACCGCCTGGAGCTCTTTTACGCAAA
TGCCAACATGTTGAGCGGGAACCTTGGCGGAATTTCAACCGCAAAGCATC
TGGTGAAGTTAAGGCTTGAATACAATAGGCTGACAGGAACTATCCCTCCA
ATGGACTTTCCAGAATTAGAGCTATTCTATGCATATAATAACAGCCTTAC
CGGGCCTCTGCCAGCGGAAAGTAATTGGCCCAACATGCGCAAACTCAAGT
TATCAAACAATAGCTTGACTGGAGAGATAAGTCTGGGTGCATCCAGTAAT
CTTGAGATTCTTTCTTTGAATGGCAATTCGTTCACAGGCAGTATTCCTAG
CGAAATTGGTGAATTGCATGATTTAAAGTGAGTAATTGATAACTTCAGTA
TGTTGTCGTGTTTTCGTCTCGTTCTTTTTTCTCAATCACGTTCGCAAATG
GACTTGGGGCAACGCCTCTATTTGTAAAGAGCACTTAGCTTACAAAGGAA
CAGGCTATTTGGAACAGTTCCAAGCGAAATACACAAGCTCTCCCTGCTAG
AGGAGCTTAGGTTAGATTCCAATGGTTTCTCCGGGGTAGTGCCTACTGAG
GTTTGTGAACTTCGCAAGTCATTTCTCGGTATCTTTGTGTCCGATTGTGG
AGGGTCGTGGCCGAAAATAACGTGTTCCTGCTGCACAGAATGTTTTTAAC
AGTGTAATTTCATGCTGCGCAGTAAATTTGAATGACAACCATCTTTATTC
CACTTGGATCACTTAACTGGTCACTTCTGTTACACTATTTGAATCATAAC
AAGTTGGGAAGCATACATCATTTGTGACAAGTAAATCTTTCAACCACCGA
CAGAAGGACAACAATTGGACTCAAACCAACACAAACCCATCCAAAAATCC
AGCCTCCGCTTCCAAACACAGTGCCGATCCCTCTTTGCACAGGTACTTCA
AACGTGTGCACATCCTCATTCAGCGTTGGAAACGCGACCATCGGGCGACC
ATACGGATCAAGGGCTCCAGTCATTCCATATTCACTACATTTGATCAGAG
TAAAACCATTCTCGATGGCACGAAAGGTATTATGCCCCCAAAGGTTGTAT
CCTATCGACGCCCAATACCAACTAGGTCCAATTACAAGGTCTGCATCATG
TGCATTTTGCAGAAGATACGAGAAGTCAAAGTCAAAACAAATTGCCATGG
CAGTGTTTAGTTCTAGATTTTGTCGCGGCGGTGTTCCAGAAGCACTGCAC
CCATCGTTACGGCATGTTGTTGTTCGTGGTGTGAACGTCACCTCGGCGGG
ATGCGGTTTTACCGATCCTCCTAACACATAACTTTCTATAACGGGCACTG
GCCTATTTTTGTTGTACGAAGAAATCACAACACCCTCTTGCATCATTTGG
ACCCGGTTGTACACTTTCCCAGCATTACTGCTGTTGTCTTCGTCCCCTTG
CACCATCTCATAAAAGGTCGGTGCGACAACCGCCCCTCTATTATCCGAAT
TCCAAGCAAACATATTAGGATGTACCGTTTCATCCACGGCGGATTCGGAC
CACATGATCAAATCGTCACCGGCCGCAAGCCGTTCGTTTGTACGGCTGAC
CATTTTTTGCAATGCCGTTTGATTACAATCGCTTTCGGCTCGTGTCACGC
AAGATACTTTCAACGGTGTTTCATTCGCCACCGTGGTCGGCCATTGCGAA
ATGTCCTTCAAATAGAATCCTCGTCCGGATAACTCTCGTACACTTCCATA
GAGGAACATGAGCAAAGATATAATGGTAAAAGCAACCTTGTGTCCATTTG
GAACTGAATGCCTTAACATATTTGGATTTGGAAGGATTCCCAAACCCACC
GAAATGGTTGCCAACCATCCCATCCAAAACACCAAGTATATTTCGCCGAA
CAAGGATGATACTTGGCGAAGAGCATAGACTCGTGACAATCCCATGGCAG
GATTTCCTGCTCCTCCAATGGGTGAGAATGTAAACACTAATTGAAAAAGA
GAGGCGTATAATATTGGAAACACGAATGGGGATAGATTGAATCGAAGAAT
GATGGATTTTTGAAGTGTTTTGTTCGTGTATTGGCCAAGTCTCTGTTCTG
ATTTGGTGGTACATTTGTGCGCAGAATCCATGCTATTGACGTTATCATCA
TTCCGTTCGATTGATGCAAAGGAAGCCTTATCACAAGTTGAAAGGTTGTC
TTCTGACCTCTCCACACAGCTCTCATCCAGAATGTCGATCTTTAACGGAG
TCGATTCCACAGCACTGGACTGGTGCACAACTTCTTCGTGCTCACAAGAA
GCTTCATCATTTTCTACATTGCCACCGGCACAACGTTCATCCTGGCCCGC
CCCAAGACTCCAACACTGCACAATCATCATCAAAGTTATCACCGCGTACA
ACGCCAAAATAATAATCAATCCCTCCATATATGCAACCACAGGCAATACA
CCATTCATTAAATAGTCACGTGCCGGTATCGCACGAAAGAGAGACACGAG
TATCCATCCCACAACGATGCGTCTCCAATACGATGCATTTACGGTATCTC
CACAACAGGAGTAGGAATGATAGCAGTAGGCAAGGTAAAATGCTGGATGG
GAAATGGCTACAAGGGGAAGGTAGCAGGAATCGGCAAAAAGAGATGTGAT
GCAGCTTAGTGATAGGAGGACGGAAGGAGGAGGATTATGGCAGGTTTTTG
AGAGATTGGTTGCCTTTCCTGTTGATTGATGGAATTGATGGTCCATTGTT
GTATCTCATATTATTATCTTCGTTATGTGGTGCAGGGTGGTGAatcaaga
tttttttttaaaatcttagtttatcactgagcaggtttctccttctcctt
ttccgtcataagacttttttttaacttttgaattttataggtgaatccac
agatacactgctgcaaatacccgtaaacgcctaagtgtttgggttctcac
gcatgggtattcaataactattgatatgtgattacctctaaaattatatc
taaaattaatttatagcgtggccaaaaattgtgctatggaacactatgtt
gggtttgtcggggacatgtcagcataatgtcaccgtgacaagacaatgtc
accaaatctgggtgacatcctatatgtcggcgacattTttagctctaatc
tcacccagtcacgtgtcatttgggtgagtcacacatgtcttttccagtct
gcaagacaggcaattttcgactttggcgataagtatcgccagaaggagtc
gtcagatgtcgtcaagagattttgtcggtcgtcaacgggtcgtcactaaa
gtcgtcaggggtcgtcactaaagtcatcaggggtcgtcagggtcgttttt
tggtcgtcacttgggtcgtcaggggtcgtcaggtggagtcacatgggtcg
tcaaagaagatctgttgggtcgtcagttagggtcgttagtcgtcatggtc
gtcaccgagtcgtactgttcgtcacttgctctgacgcacggtatgatcag
agacgtagatatttgtggaaggtcgtgaagtcgtcaagtgggtcgtcaga
gtcgtcagaagggtcgtcacaagggaatcgatgagtcgtaacaatggtca
tcaaaaggtcgtcagcaaaagtcgtcagggtcgtcaaaaagtcttcatca
aaagtcgtcaggtcgtcaaaatgtcgtcacaagcagtcgtcagggtcgtc
agatggtcgtgaaagtcgtcacttgagtagaaaaaatgcaaaagtcgtca
cttgtcgtcagtttggctcgccaaaaacttccacgtggcaaagttgcctg
tcttgctgtctgttacatcaccgctatgtgagaagtacataggatacaga
ccagttctgtttcctatatcattatgcacaacaggcacaacagcctgaac
ttcataatcggggaacaacaagctttccaattaaatagttccatcctcct
caccatgaccgcagatatctccggccatagaaggcattagactgtgccat
caccaaaagtccgtagcccgcagcgaactctttcaacaggtataactcgt
gaggtgagagcactatttttactatttgatttggcttatggcgcgtttta
cactaattaattgtttcaattacactgatacatgcctcccaacccacact
gggatatctcagcccacagtgcgaattaggccgcgccgccttcagcgccg
actagctagcaacaacagctagccgaccatccaaccgccaaggtgataat
ccatgaatttttttgtttcgtcaatttttcgctctgacaccacacgcatt
tttttcaattatattgttacttgccaccaacccgcactgggatatctcag
cccacagagcgaattaggccgcgccgacctcagcgccaactagcttgcaa
caacagctagccgaccatccaaccgccaaggtgagaatccatctggtttt
tgtgtttcgtcaatttttcgcacaccctcatactaacatttttttcaatt
taattgttacgtgccgccaactcgcactgggatatctcagcccacagtgc
gaattaggcagcgccgccttcagcgccgactagctagcaacaacagctag
ccgaccatcccaccggcaaggtgagaatccatctggttttttgtttcgtc
aatttttcgcacacacacacatactaacattttttcgaattaaattgtta
cgtgccaccaacccgcactgggatatctcagcccacagtgcaaattaggc
cgcgccgactcagcgccaactagctagcaacaacagctagccgaccatcc
aactagcaaggtgagaatccctttggtttttttgttttgtcaatttttcg
catgcacacatactaacattttttcaattaaaagttacgcccctctgagc
ccgccctgggatatctcagcccacagttcaaatttggaggcgccgccacc
agcggccactagccagcaaccatagcttgctggaaaacaaactcagcgag
gtgagaatcaatgtggttttttgtttcgacaatttttcgcactgacacat
ccacgcaatttttcaattgaaaagttacgcccctccgagcccgccctggg
atatctcagcccacagtgggaatttggccgcggcgccgccagcgaccact
aggcagcatccaaagaaagccgccagtccacaacccaaggtgagatttaa
cttgtttttttgtgtgtacatttttcaccctgacacatccaccagttttc
caattaaaaagttactttcctcccagccccacctgggatatctcgaccca
cagtggaaatttggacacgccgtcaccagcgaccactaggcagctaccaa
agcaagccgccagtccaactcacaaggtgagattcaatttggtttttttg
ttatgataattgacacatacactcattttttcaattaagaagttacgtgc
ctcccagcccgacctgggatatcttcatctcaagtggcagagggaattag
gccgtgccgcttccatcacccgctagcctgcaaagcatccaacttgcgag
gtgagaaaaccttttgtttttatgctttcacagttcttgcatgcacagta
actaattttttacaattaaattgttaagtccctcctggcccgacctcgcg
aactgggatatcttgacccacagtggggatttggacgagctgccaccagc
taccactaggcagcactccaagcgagccgtcagtcaaactggcaaggtgc
gattcgatgtcgtttttttgtttcgacattttttctctctgaccccttca
tgcgtccctctctgctcaacctgggatatcttaatcctattagactctta
atggtgcaaagtcctccaaagtagcctacttttcagttctcttttttgtg
aacaaatgaattaataaataaataaTTGTATGACATTGAAATGTTAATTT
TGAtattgtattttattttataataattagctttattgaattagtgcatc
atgagctaattgtggtgcgaaatttgtgctcagatcactttccaagttgg
ttattgtaaaagcaattcatttatgttGTTAAGACACctaccacctagta
ttgctactaactattactactagtaagtactactaGGTgacgacatgtcg
ccatcttcgaaatgtcgcgacacggcgactttctttgggccatcttgtaa
acccctaatgtcgcgacatgtctcggtgacatcttgcgacatgtcactcg
tgtcatatgacgtgacaaaagactttcttttgagagcctccgaagacatg
tcgtgtccccgacaaacccaacatagatggaacaaatcaagtaaacgcat
catgctgtcatttggacaaaaattgttttccatctcaacgcacaccccaa
atggtctatgaacacacctagacgcatcacgctatcacgttgtaaagaaa
ttatagcgtggccaaaaattgtgctatggaacacatcaagtaaacgcatt
atactgtcatttcgacaaaaattgttttcaatctcaacgcacaccaagaa
atgagacagcttgtgttattgttttgcacgcaaaaaagttgaaaacttca
agagactttgcctgtgtgacagcaaacactaaaaaataaaagttgaaaac
ttcaaaagactttgcatgtatgatatcaaacacaatgatatgatgttttg
atgtaaaaacacgtcacgcgcaatttcgacttaagctcacaagactactc
tgttgcccaagtaaaaaatacattcacgttctatgatataaaaactgcat
agccaatgaaaccgtagttccgactgttattcatcgtcatttttcacaat
cacgcaaatatgtaacaacacgtcacgcaatagctctacttaagctcaca
agactactctattgcccaagtaaaatgggcattcacttgaaatactttat
aaaaaccgcatagcctatgaaagtgtgtcctcacactgtcactaccttca
tctttaaccctccaacggcaacttgtgcagaatttggcacaagttaatta
acttgtgcagaatcctgcacaagttaactgaaatgacctcgtttcgccgt
gttctggttagtttcacactgttctgatgcgtcagctgaattcctcacaa
aaaatggccctagagatgaccataacaactacgatcactttatcattcat
ttagcgcagctatctcgtaatctagcacagccctcacgtcttcaatcaag
actgtatttaccatcagacagccatcagatgaggacctataatatttctc
gattcctcggcttgttcaggacatttgtactgcctaacagtccctccgtt
tcccaagcgtgtttggcagtctcgggatagtgtgcctgttcgtgctaaca
aacatcccatccccttccaaatcacactgctggaatcctgttactgaaaa
aatatgtgacgtcatagcgcgctttaacgccttaaaaggcttaacttgtg
caggattctgcacaagttgtaaatataacttgtgcagaatcctgcacaag
ttaacacactttaagtgtaaactccgttcgagggttaaagaccaagctaa
ctatgaccgaaatcattggctgcttgaagcaataaaaaaacattacttca
ctaattgtctatgacttcaattcaagactgatgaccttacaaatgagcga
catctgacacactcagccataccacacatctactgctaaaaaatcttgca
gcggctgctagtaatgtagtgaccttattgtgtcgccgtCTGTAAGTCTC
AAGCAAGAGAGGGAGGAGAGAGCGTATTTTGTATTTTTTTAGTCTGTGCA
AAGTGTTAacccttaggtaggcagtatcgtcattgtatcgtcattcgcat
gcattgccacaattaggctcgtagatggtggattttgaccattccaagtt
tcacatattgataatagatgtgttggcagtaggtttgtgtaattttaagt
ctgtactacaaataatcaatgaacaacaacacagtcaaggatgcttcttc
ttgtgcatgtcgtatcccttgtcccagcaagatttacaaatacgttcttc
gcatgacatgggcttccgttcaacttctctgctcttgtgcctggtcttcc
ctgtagcactacttgcagtaagaactgtcaatctgtaaatcaacttgctt
gtcagtgcagccaatcgtcctggtgcaagagcagtggtgctgcacgaacg
ccgtgacagtaggcctcttactcttgggatcaacacctgtagtgagcgaa
ttcaagcaaaagaaacatttgtcacattcacagggaaggggtgctgcttt
cctcatccaattaggcttgtgcagccttttcattttgttgtcatgggtag
ttctttttcctcgtaatatcccataatcctagtgatggttcatgacagta
gggtacagttgtgatgatcttgcacaagcaggatgtgttgtcgagccgag
agaccagaataaaacaaaagtatttaaatgcaaaaaagaaaactaatcat
ccacaaaaaccatttccttatttgaccaatgacatgtagtatttataatt
aggcaaaactgaaaacagatctgtttttcttgagaagcttttgacatcat
tagatgtgtcattattttgtgtgtggtttgctgtttgtagctgttggtat
actatttgtatcctgcagctatacaagttgagtggtgtgatgttgctaat
gtaccacaaataatatgtcagtgatggcagcactttgggtagaatcgaat
gcttctgctgcatgtggaaggccaaaagcatggggtgcaagcttgatgac
agagggctgaacatcgtgcggtcgagggcttgagggctcctcatatacct
cctcttcaagttccctgcttgcgatggagcaaaaatcattgcagtcctca
tccaatacaccatcaccatcagatggtgcattttaggctgtgccagatcg
agaattcgattcctacgtgacatcgtgaatatagaacattgcaaggaatg
tctcctgaagtacggtttggttgggagcttgaaggggttgtggagagtgc
tcgtgcggagttaagttcccgttagtcatgtgaaagtggggtattggcac
tcttgcagccatgtcatcggaggtgggatggacgagagatgtgagttttt
cgccacaaaaatatgtgccacctgcctacctaagggtTAAAAAGTACGAT
TTTATATCGTATCGTATCATATTGCATTGCAGATGCTAGTAGATGTATCA
GTATAGTCTTTATGTCACAAGtcgccaaatttctgttatcatagttacat
aggaatgagcataatcgccaacaaaaccttggtccttATATGTTGTGTAT
ATCAATAACTGTCAAAAAGCAGCTGTTCCATGATTTTTTTTCAATAAAAT
AAATATCTACTCGTACCATGAGTAGGTATGGTACGGCTAGTGCGTGCAGT
AGAATACCTCGTAGAAGCTTCAAGGACTGCATCACTCATGACTCTAGAGA
GAGAAAGAGAGTGATCATGAAGATAACAATAGAGACGAAGATTCAGGCGC
CAGTAGACAAAGTATGGTCTGCGTGGACAACACCCGATGATATAGTCAAG
TGGAACTTTGCAAGTGACAAATGGTGTTGCCCTCATGCTCAAATTGATCA
CAAGGGGAAGGTAGCAGGAATCGGCAAAAAGAGATGTGATGCAGCTTAGT
GATAGGAGGATGGAAGGAGGAGGATTATGGCAGGTTTTTGAGAGATTGGT
TGCCTTTCCTGTTGATTGATGGCCCATTGTTGTATCTCATATTATTATCT
TCGTTATGTGGTGTAGGGTGGTGACTGTAGTGACCTTATTGTGTCGCCGT
CTGTAAGTCTCAAGCGAGAGAGGGAGGAGAGAGCGTATTTTGTATTTTTT
TAGTCTGTGCAAAGTGTTAAAAAGTACGATTTTGTATCGTATCGTATCAA
GAtttttttaaaaaatcttagtttatcactgagcacaaatgttcttcttc
tccatttccatgagacgtttttttcactattgaactttattggtaacatc
taatttttgtcttgaaaattacctgtaaatatgctgtttcctgtttgaca
tgcatgggtagtcagtcttttttagttcgatgttacctttaaaaatatat
ctaaccttaacataaagcatggccaaaaattgtgacacactaccatagtt
acaacgtgtgactcaacatcaccaaaaaatggtttcaacgtaaacggcgg
ttaaaaatcaaaatatctaaattcaacctaccgcgattgtgcgagcgaag
ctcgatttatttatattgtaaagcacagcactaaaaaagtcgtgcccgtg
cgagcgcactaaaaaagtcgtgcacctgcgcacgCTTGATTTAACAAGat
tacaagcagccgctgcaagattttttagcagcagtcagagcctgcaaact
ggaagaaatcttgtttcactaaattaagataacagtggaagccagttaga
actttgctcgcatggcgcacatgtctgaaagccctttagtccgcccttgg
gtgtgagatagatacttaacatcagtagtacaaacaaatATaagactgta
gaacccgatatccctaggtgacgtcacaagacaaaaagtatcatttgccg
gccagacggtcaagtctccagaacgcgagactgagtaaagagcgattttc
atttcaaacaccagattcgttgtaacaggcgttctccccgggtttttctg
attacagccgttctccttgcgtttttctgactacagcaatgaccataagc
caaagatggccaactgactccgcggggggtatctttcgtctgtttttggt
gattcgccatgacgtcacctagggatatcgggttctacagtcttatattg
taagcgtagtcatgttcagctcatgttcaacaaaatatgactaacatgtg
tcgtgagtgtacttacatgttttaagtacgaggtgtatgtaataagttgt
gagcacacaaattcacttatgaatattgcgagaaattaggtgccatcatt
ttgttttcattgaagttgatacatgtaagtctctacttagagaacactaa
ctctaaaaaagcgctaactgcgtgttgttgtgagttcaactcacaaggcg
tgacacatggccttcaacatgtcgtcatataaatagacccagacaattca
ctgaggccttgttcccagctgacatgggtatactctgcttcatctagcag
agtgagcatgttgcctatatgcacatggataaaaaagaccagaaatgatt
ctaaaaacaagaggcacaattaagctgtgagcagcaacccactaccatgt
ctctaatcggcaactcaaaaaagacgaactaggcagtcccacaaaggctt
aaaccctagagggtgtgaggtgtggccataggttctaagacctaaaagcc
cttatagatgtattgccttttgcctttcttaaaagagcatgtaaatagat
aagcttttgaggctagagaacccgttttataatcacaggacgcaactagg
tgttgtcttagtgctcaaagtcacactcaatttttttgcactcgaaccaa
gtttttgcaaaacaagatatgaatcttattgttgatctcatttcgaccaa
gtaagtgggaaccaaatatgtatttaaattgtgagcgcccacatatgtgc
aaaagaagttgtgaaaaaagttgtgtgatggggccgatcatcacaaatag
ttttgagctcacaactagtacatttgtgtgagacgtctcctggtcattgg
aaaagtttgtgtgaaaaaagagttggtttggaaatcgcagatatttgcgt
agggcatggggaaatgtgtgaaaaaggagttgtgtagagtgcaaagacag
caactcaaacgactatcgtatttcttggatggcaaggtctgcgcaccata
aggtcaagactccgacagttacaaaaatgtcattttcacacacttaactc
atgcttaagagccacttgtcataacaaagtgatatcattattcatcccca
tcacggcaatatgtattgctccacgttactccttcccgctctcgagttaa
atcaatttacatcaaaactcaccacaaatgaaatgcactaacactgccat
gaaaaactaattcctctacagtacaattccaagtacgaacgagtactttg
gtagatcggaggggataccaataattttttacatgtaacaggcacttact
ttcagttcatagagatatgtatctttgaacagtttttggacttgtcatct
aagaaatagggtagagatataaacgttaccctctagagtaggtaatacat
atatagaaaaagaatactagggtctagactactccctagctagttctgat
actatttttgaggcctaaaaccagttctccagagtcataaaaaagggaag
agtcacattaaaatgaccgagcgatccccttgaagttctcgtccaactag
tcagttaactcaagctttcaagtcatttttgattattatgactaggtggc
agctggaattgcgccaagttccaaaatggggcataggtttttatgtggaa
tgaatagttttgtggcgaggtcaggtacctatcccaacagttttgcaaga
aatagaaatattgcccaagtttgttctgaggatgaggaggagttgcattc
aatcagactttttgaattcgcaaaagccctgataatatgcaagtacacgc
gactcataaattgaccagtcttgtcgcggagcagccccctcaacgtgggg
gaagtcgcggaacagcccgctgacgaatgtggtctagatcagcctcatga
tcgcgttctgtctattaaaatgatcgtgattgtgtttttatgtggaatga
atatttgtagggcgagcttaagtacctatcccaacagttttgcaagaatg
aggagtcgcgcgcaagtagtcgtttttgatttcgcaaaatccgtgataat
atggggggtcatcgcttagcaaaaaatgacaagactggtcatggggcagc
cccaagaacatgagaaccttggaacagcccgtttgaccaatatggtctcg
gattagcctcatgatcgcatgttcttttaaaaccatggcttagtcaatta
gaatatcacctgaatttttggccatgctgtagattgattttagatataat
tttaaaggtaacttcagactaaaagactgtgactaccaacggatgtcaaa
cacgagaacagcatatttacaggtaaaatacagggaacaaagacatgtta
ccaataattgcgaaaagtgaaaaaagtgtctcactaccaagaaggagaca
aaaaattctcatataatgacaaactaagattttttcaagaaaaaatcttg
attttttaaaaaatcttagtttatcactgagcacagatgttcttcttctc
catttccatgagacgtctttttcactattgaactttgtaggtatttttat
ataaacactgttaaaaatacctgtaaaatctgattattttgttttatatg
catgggtattcaatcaccgttgatttgtgattacctttaaaaatatatct
aaaatttctaggtattaacttttgcaatcaatggtacttcttaactgtac
aatattgtgttaccttcaagttacccttagaaatatattcgtgaccccca
agatatctatgtcagattaaaatgaccaaatgacaacggcactaaaaatt
gaggggctggattgcgattgacggtaggcctttctcaataacaatggttt
taataaaacaagcaatcacgcgactaatccatgaccatattggtcaaaag
ggctgttccgcaattcccatgttatttgggCTCCGccgcgaccagtcttg
tcaatttttgctacgcaatgaccacccatattatctgggctgttgcgaat
tcgcaaaagactgctagcgcgtgactcctcctcaccctttgaatcacact
tgggaaatattccctaattgggtgcacgtggctcctcctcttcctctgaa
tcaaccttcggcaatatttctctatcttgcaaaactgttgggatacccat
tttatctgggctgttgcgaattagaaaaagactgccaacgtgcgactcct
cctcactctttgaatcacacttggcaatattcccttatattgcgtgcacg
cgactcctcctcttcctctgagtcaacctttggcaatacttccttaacct
cgccctacaactataaaaacctatgcccgttttggaacctggctcaactc
gagctgccacctttccgaaatcgaccaaaatgacttgaaaacttgagtta
acttaagggacgcgaacttcaagggaatcgagcggtcattttaatattaa
gcttcccttgatggggtcacgagtactggttttaggcctaagaaggctta
gaattaTCTACCGagggagtatcgtagtcaaaaccctttttctacatgta
ccacctactagggtaacttttatatctctaatcctcgttacagggtgaca
gtatcatatatgtacccaagtatgtacatgtaacaacatattatatgtta
aagcgattcgaggacaagaaaggtcggggttcagggaacaccaggaaaat
tgattattcgctaaaaaatatatctatgtgcctaagctttaactggacat
gtacagtggcagggtagaactaccatacctaaagtagtagattatctgtc
aaaataattaggcataaggttataatattatacacggctgattggaaatg
cactaagaggaatggataccatctacatctaatatagcaacactacttaa
aactctattatgaagtatttgaatctaaacagatttactagttttgctaa
aatagatactcaaaatttgttagatctagaatgtatgattatcaactaac
ttcaaaaatctacttctaatgtagaaaatctaagatctgcgatcattgct
aatctatgatttcacatcctaggcaagcatcagtttagatctattctttt
tcaaaatcgatctaatcgtgaatagatcttctcatgaaagtcttgaatgt
gtctttagggcttaaataaaacagcaacctatcaaggtcggcaaatatat
tggggattggttttctttggagaattagttttcttttggcatttaccaat
cttcgcactattcctacgttaatatgataaggtatccggttttctttttg
gagattggcttttcttttggggattggcttttccgttcaccattaaaggt
aattaaaagccggtcccgtgcctgttcacatatatcatcgccagtttgtc
accacgtcacaccaatgtgctgtaaccttatgagaaccatcctagccacg
aaccgttgggtgacacagtatggtacatacggtgccaaaagtcttgtgaa
tgagttctgtggaaacacgaatcacatacataattatatataatatatac
gacctgttcctactatagtacgacgtacactatctttcgatattggtgta
cctacctagctagagataccatagtgtattgtaaggcggtgcgcacgagt
gatgaggattgtatgaattgtatggtaaaaagtaggtacgattggttgcg
ctacgcttcacggcgaatgcaaaagcatgttatccgtatgtcactcatat
agtatttcctatctacaaataagaagaaagttaatacttaaaattaatta
atgtcttaactactctcgttttggaaacgaggtacttaagtcacctaaaa
aataaacgtagttcccttaatcccgtctagctttaatcatagtgaaaaga
tataacagcaacttcctggaaaaccaccgactcggtgttactaggagtca
ctctcgggtacttggggaaaaggaatttttttaaaattagtccgtttctc
cgacttagcctcaatcagtcgtgacccgggtgtttctttgttttttcaca
cggagtaaccaagtggacttgatttcacttggtgtcactcggtgtcactc
ggtgtcacttggtttcacttggtttcactcggtttcacttggactcggtg
tcacgtcactcggtgccacttggtttcactcggtgtcacttggactcggt
gtcacgtcacttggtgtcacttggtttcacttggtgtcacttggactcgg
tgtcacgtcacttggtgtcacttggtttcacttggtttcacttggttcgt
ctaaatgtgacttatttagataacgcattacactgttcttattATTGTAC
tttgcggcgcccataatattcaccacgcgttgcccgcaaccaactcacag
cattcagtattcaattaaatagttcatggggccacggccgaacaaccact
tctcagtctccagactgaatttgcacctccccccacatctcaagcacaca
acagcaaatagtgacaacgacaacaatcgtaacgtaagagctgatgtttt
cccttttcgccagttaattttcacgctcgaaaatattttcaatgtaacac
taacctggcagctcgacgggaacgagcacatctcagtcccctgactgatc
gacacctgccccaacgcacatctcgaagccgccgtcaatagcgaacagca
gcaacaacccgcgaggtaagaggttgatttcccccctttccatgaagttt
actgtcacgctctcaaaaaatttattgaacacttacctgccgctccacgg
gaacaggcatatttcagtcccctgactgaatcaacacctgcatgcgcagt
cattttcaagccgctgtcaatggaaagcagtggcgacgaccccaaggtaa
gatcttgatttttccccttttttcgcaaagttttttcttgtcagcgaaag
ttcaaatagctaatttgcaactccacgggaacaggcGGTTGCTGGTGTCG
CTGACTCGTTTGCCTTTGATCCTAAAACCATCAACAACCAGCCATTTGAA
GATGTCTCACCGTTTCTTGAAGACGGAACATACTTGCTCTTTACTGACCT
TAGAAGCCGGGGACCGAGTGGAGGCTGTTCCGCCCTACTCAAACAGCAGG
ACCGGATAAAACGCATTCATTATCACTTCGCTAGTTGTTGGATGTTCGAC
GATATGTTCGATAACCGGTTAGCTGTCTTCTATGGAATGAAGCTGCTTGC
AAATGCCATGCAAAAGCCCTTTTCATTCACCTGTAAGTTACGCGAAGGAG
AAACACCGAAAGGAGCGGCCTATTTGGTGGATCTAAATGCGCAGAGTGAT
TCCCTGGGTCCTGTCCCTAGTAGAAAAAATGGAGAGGAATACACAGCAGA
AGAAGTGGCCGATTATCCTCAAATCACTTTTGCACTTGGTATGACTCTAA
TTTGGATGTAGAATCTAACATCATGATTTCCGATTGGAAGCAGTTGATGA
GACCCGGATTGGTTCCAATTCacaaaaggcaacactatattgcctgaaaa
aagtaatcacatactcctgctgttaaaactagatacattggaagaatgtg
gttttttattagaaaatatggaaagctgtgttctaaccggatgcctccat
tgttaacgtaagcaaactagtgcaaaccttgatagttcctctgccacctc
agactatgtcccgtaacacatttctattagctacatttgcaatatgacat
tggttggtgctgcctcattccaatatatcatagcacatgttaaaggtttc
cttgtatactaattatgccctcatttttaggtcttctttgccatagaccc
atgtaatcataagatagctgatgcatctattgtatgtaaaatatcctgga
tgtataattgtgccagtttacaaaaatactagtacaaatatattttaaat
agcatattatcacagaattggtacaacatgcaacctattactctaccatg
taagccagcttataagtaacacatatgttagaagataaattgtccaaagc
tagtgatttaaacagggtaaaaatatttctatattcacaacttacccgat
tgcatcaggtagcaatattattgtacctatcttgcctgtttccttctttt
ctgatccatgcagttcatcccaataaaatgttcatgtgttgtgtggtgac
ttccaacagcatgagtgcattacatatgtgtatattgctggtgtgatgca
gaatgatggatatagttccaatttactggattaaataccagaaaaactca
aatgtctgtgagacatgcccagtcttacttgtacactggtgatgcccaga
aatcttgcttacacAatagtatggtacacaccacacaataactaggtaga
tctagacatcaccgattggtatagtgacacagcaacaagttgaccacatt
ttttctttttcctaatcgtagccctagtataatttaaattttatggaaga
tacatggttgctttcaatagtaatgcatttttatgtactacacataattc
ttgcagattcccaattcacaaaaactcccaaaatggcttctgattgtatg
ctttaacaatacttgtacctctcttaatgagtggttgcactaatcaggaa
aaaggcaatttaccggatcatgtgtcacaagctcctcagatatgcaaatt
gagcttgcacacccattgatcaatttaccaggaccatgtgtcacttccac
tgtcttgttacttaacaaagtaagacttctcccagtttgcaggcttccac
tgctgctaaaaaatcttgcaacggctgctagtattacctacgaagtgaaa
acatccttaattctaaaacttagtaacacgtttacatttaaaggtttagt
atgctcttattgatgctcagacattctgaaggcaaaatctgagaggactg
gattataacaaggtaacatattgttctatgctcaacccaatggcattgtt
gtgtcttttcaatcagtcttataagctgagagggcagtatcaccttcact
gtttgaccaactttttcatggtgatgaaaatgtgaaccacccacgcaaaa
acatgttcagcccaaccctagaatagatagtgtgtttctgtgtgtgatgt
aaataatatattttgattaataatagtgagtggaatttgtgagagattcg
tggacatttatccacatttcagtaatcttattggtgacaataaaaactta
cctctacccaggtagctactttaccagcttccactttctcttttttatgg
ctgattgctgCttttgtctaaacctgtgctatgattaggataaccccgca
taaaaatcatggatgcaagagttgacacaaattcccacatttgagtacac
aacaataaaaagcatgcaggtgtaaatataccaaaccttccctcaactaa
ccagccctcaactttgctgaatttgtaaagagtttcggactttgtggcat
tttgtggtgaaggaaggctgctgttgaagaggtgacattaacaggcatca
tacggatgtgttctatcttttaccatgtactgtcgttgcagcagatgttc
catattctacaagatgaattggggggaggggatccagcaggcaatgtact
acaatgtttttgatgtgaaacaacaaaatgaacatgaacttactgagaac
tattgaggattgcttgggtgggaagtcacagccactcgtagtggtttgta
gccttcatgaatcaataatgggccaaagaaaagtcgcacagtagagaaag
attgagcaatggcagagggagcattcatgacgaataaatgagggtttcta
tggcctctgctgcaggagggtcattggcggatggagacaaatcggccatg
gtcgcataatcgtttatgtgttggttgtttgggtgatgtgcacgagggag
agGAGATGTTGTTGTGTACAAGCACAACACAAGCGTGGCTGGATGTGTGT
AGACAGAGTGTATACAGtatcaagatttttcttgaaaaaatcttagttta
ttagtaactgagattttctttttctccttctccttctccttctccttctt
ctccttcttctccatgagacactttttgaactattggcaattgtaagtaa
GGGGCATTattagcactcctcacatgcgatattttcacacatatttcacg
tagtcatggaaatttgcgcacatccctacacaaactttttttcacacatt
tcccagtttagtgacataacgagctgacaaaaaaattgtgtgacgacaca
cacttttgtgtcgccaaacaaattttacgaacgtctgtttgaatgtacat
ctttcttgcgaagcccaccgattttccactatacattcttttatcagaaa
gatgaaaaatttgaaagtatacttttccttaacataacagcctactgtcg
tactcttcctcgttcaaaaaaaattcttctcaatacttccctcgtttaac
aatttgtgagatcttcttggggaaatcaagatggtcgtctgtgttccagc
tggaatgtcgaacaaattgtgagaacgtgaagggacattgctaataatgg
tttcgtttcgaggccgttttttgtgtgtgcgcgacggagAGAAATAATGC
ACCTAATAAGAGAATATTCCTGCCAATTACCTGATGTCTTTCGGGACCAT
ATTGGTCAATCGGGCTATTACTGGATCGCtatctgggctgttgcaaatta
ggaacagacacatgcatgtgactcctcctcatcctctatatcaatctaga
gcaatattcctctatgttgcgaaagtgttgggaaaggtacttgacctcac
ccaacagctattcattccacataaaaaacatacttcctcagtgcatcgaa
aaaagatgaggactcgtcttgaaagctggcgaaactccagctgccatctt
gccaaaattgaccaaaatgacttgaaaacttaagtgaacttgatggacaa
gaatttcaacgggatcatgcggtcatttatctgactcttccctttatggg
gtcacgaatattgtttttaggcctaaataggcttaaaaTAaactggggag
gcatctctagagaccctagtatgtttttctatttctactataccactact
agagagtaacttttacttctctaGTTAGTGCTTTGAGTTCCTAATCCAGT
GCTgtttgacaaaagtgtgttaactcaagctaaaacttgtgcctctagtt
aacttaactagatcaatttctttatcttgttaattattcataaatttcaa
taactagatattagcacctctttttgatcttgttaacataacttacataa
ttttacttctagataaccaacttttacattttacgagatagagactacac
cggaaaagggacattgctttgtatgtatgccaaaagcatggatatggtcc
tcactgtttttgtcatttgagatgatgtgacaaacatgttctgagtatca
ttagactgtagtttttggcaaggactcgaatggtgcaatcagattgactc
agaagtgagcgcaagtgggcaaaacctggcaatgtcgttaactagggtgg
atttttgctctagATGCGGGTGaggcttaacaatcttatctatgatttac
atgctcttttagtaaggtagtacatctataaggcctcttgggtcttagaa
caaatggccacacctcacaccctcacgggcttaagtccgtgcgggactgc
cgagttcatgatttttttgttgggctgatacatacatggtagtgggtacc
tgctgccacttgcatgtacaagcatttgCATGTAGTTGaaaaatcttagt
ttatcagttaaggagatttttgttcttccccttcatctccttctccttta
tccccttctccatgacatgttttttaactcttgactatttttgtaaccaa
atgcaaaaacctcaattttagctgttattcaattattttcatctttgaca
ctcaatggtcatcactgtcatttcatatgtttgtaccgtaaagtctatat
ctacttttgagcttgtgtgcactgctctagcaaagctagcacagcgagag
tgctaactggcttccactgttatcattatttaaagaaacctgacttcttc
cagtttgcaggctcccactgctgctaaaatatcttgcaaagtctgcttgt
aatAATATATaccatgttaatttgttagcaaaaaaatggtggtCTGTGTG
ACTGAGGGAAAATCCTCAAATTAGAGGACACGATTCCCATAATAAAGTTC
ATCAAGAAAGCACtttatggtctgactcaaaccgttgaagctgtcttgtc
cttcaaagtcaactttgacgtcagttgattgggctccgtaaagttgactt
tgaagcctttgttaattttgacgttggtgtcacttcggttcacttggtgt
cacttcggtttcacttggtgtcactcggtttcacttggtgtcactcggtt
tcacttggtgtcacttggtgtcacttggcgtcactcggtttcactgtgac
gtcacttggtttcacttggtgtcactcggtttcactttgacgtcactcgg
tttcacttggtgtcactcggtttcactttggcgtcactcggtttcacttg
gtttcactcggtttcacttggtgtcactcggtttcaccgaaaccaggtag
tcgtggattctcactgtcgttcccgcatgactcgggtttattccggtctt
ccctgctggtcggacggagtatattttctcccttgtggagaaaaaaaaga
ccacttggttttacttggacacattttttcgccaaaaatcaggttttcca
ggaagttgcaagatgtaattattatgtctattgcaagctacacacaaatg
tgaaaaaggtctaagtgtactccacttgtttattatacgaactacttata
atactgcaggagtaaaaaaggtctagtcatcatctagtatactttatcaa
cacaaaattccacaaagactaaaaatccacacaacaaacacacagaaccc
caaggtacagttccttagaccatgatggaaaaagtcacctagacataaaa
acatcaggactgtacccctgccccatcagccatctcaaaggccatctaat
gtacctcctaactcagagactccaacataaccaaaaaccctctcaaaacc
atccactacctcctgtgctaattcctgactgtttactcatgcccttcttg
ccacctgtctaattccatttctttgaacactccacccaccatgattcctg
ccatccaccatattattagctggacttggaggaagtcttgctttattccg
ctgtaccattcttgataatttcactacgagcaacctttcttgaccacgtc
ccaattgtatacttactgagctgcccttcatcttttgcacgcccaaatat
agctcacagtctgcttgagataatccattgtgaaatgaaaagaagactgg
acaaaatcctcatcgacatctgttggtatcaccaatcctggagcctccgc
tatcttccaaaaattggtttccactttgtgtctaactcatttgccaactc
cttccgtcgcaaatctgaacccttgagctacatgaaaggcttgatcatgt
aagtcttgttgacaggaacaacagccttacccttcagccacattctccag
ccattcaaacgagtaacttcggtaagaaatgcaaaagactctgggacaca
ccaaaacttaccccagtagaaaaGAATGTTTCTCCTCTGCAGTATGTCAA
CATGATCACCAGCCACAGCAACTTTGGGTTCAACAGGACTGCCACCTATG
TTACCAACTTCATCCAACCGTTTCATGAGTAAGTCTTGCAAGTTCTTTAG
CCTCTCATCTAGGATGGAAGAGTTGATACCACCATCAGCCTTCACTTTTT
GTCTATAGCGTTACTTACCGCCTCTTCAAGTATTGCTCATTGCAATCTCT
TCCAGCTTGTTGATGCTGCACAACTGCTCGACAAATGGAGGGATTCCTGT
TACAATTGCCCATGCCAGATGTGCTGCTGAACTTTTGAAGGGGAATTGTA
CCCCTctatgatgtctatgcacagtcttggtgccagaatttggcactaga
taacatcataaaatggttctatgattttgacttagtcaaattaatattgc
tagtttactagtactttcgcatgtagatttctttccatgacgtgggaata
tcatagagttttctatgatggctagcaaaaaatagtgacgtcatctatga
tattgacgatgggtttaagttactaaggagcagtcttagtgctcacacaa
ctccttgttcacacatttccccatgtcctacgcaaatttcctcaattttg
gacccaacacttttttcgcacaatcttttccgacgactgggagttgtccc
acacaaagttaatagttgtgagctcacaaatttttgtgtcaatcggcccc
atcacacaacttttttcgcaactcttttgcacacgtatgggcgctcacaa
tttaaatacatatttggttcccacttaggtttggtcaaaatgagataata
ataatataatattcgaatattgttttgggaaaactttcaaaccaatattt
aagtgagtttgagtgctaaggcagcacttaatcacgtgctgtgattgtat
aacgggttctctagcctcaaaggcttatctatgttttacatgctctttta
aagaaggcagtgcatcctttaaaaatatactagcacggagtgagcgctaa
ctggcttccgctgttatctttatttagagaaacacgacttcttccagttt
gcaggctcttattgctgctaaaaaatcttgcagcggctgcttgtaatcat
aTCATATTGCATTGCAGATGCTAGTAGATGTATCAGTATATTCTTTATGT
CACAAGtcgccaaatttctgttatcatagttacataggaatgagcataat
cgccaacaaaaccttggtccTATATGTTGTGTATATTGATAACAACTGTC
GAAAAGCAGCTGTTCCATGATTTTTTTTTTTAATAAAATAAAATATCTAC
TCGTACCATGAGTAGGTATGGTACGGCTAGTGGGTGCAGTACAATACCTC
CTAGAAGCTTCAAGGACTGCATCACTCATGTCTCTAGAGAGAGAAAGAGA
GTGATCATGAAGATAACAATAGAGACGAAGATTCAGGCGCCAGTAGACAA
AGTATGGTCTGCGTGGACAACACCCGATGACATAGTCAAGTGGAACTTTG
CAAGTGACGAATGGTGTTGCCCTCGTGCTCAAATTGATCTTCAACCCGGT
GGAAAGTTTTCGTACCGAATGGAGGCGAAAGATGGATCGACATGGTTCGA
TTTTGCAGGAGAATTCATCGCGATTGAAGAAAACAAGCGAATGGAATTTC
ACCTTGGAGACAATCGGTCAGTCGTAGTCAACTTTGAAAAATCCGGTGAT
GATACAGTCACTCTATCTGAAACTTTCGAAGCAGAAGAGGAAAATTCGGC
TGAGCAACAAAGACGAGGTTGGCAGAGCATTCTCGACAACTTCAAAAAAC
ACGTGGAGTCCGATTAACATGTTAAATGGAATTATCCCTTTGAATTACGA
ACAATCTGCAGACTTGCGTATCAGGAAGCACATGTAAAACCATTGACAAT
CTACTTAAAATTTAAGACCATTGATTTTGTGCGTTTAATTGGACCCCTTG
AATTTCTAGACGCTCACAACCACACAAAATGTTGCTTTCAAATACCTCCC
TCAACACTGTTATCTTTTTCGGGTTTGATTGCCGCAGCCTCCACAATCTT
CGCCAGGTCAGAGAGCTATCCAGTTCAATCCGTGGTCGACGACTGCCTCA
CCGGTGTTTCATCGAATTGGCATCATTCTTTGGAGGACAGTCGAAGGCAC
ATAAGACATTTGTAACTTTAACTTTTGTCCCTCAGGGCATGTGCAACATA
CTCAAAGTCCTAAGCAACCCCTCCTAGGTTCTAGTATTGACCCTTTTTTG
GCCTTTGGTGTGATTTTATCATCTTTCCCTGAAATTCTGCATTGGATGCA
AGAGTGAAAATCAAGGGGTGAGATCAGTGCTTGACAAGCAGCAACCTCTG
CAAAGGCAGTCAACACACTTGGCAGGATTTGACTAGACGGACCTAGCTGC
CAAATGCAAGTGCATCAGCATATCTCTGAAACACTCAAAGTTTATGAGCA
ACTGGCTGATGTTGGGTTGGATAGACCAGGATCTATTACTAGAGGCATCG
ATGCTTGGTTACACACAATATTTTAAAGAAATATATTCTACAGAAGAAAT
TAACGATTATAAGGCAAGCAAACTATTGCATGGAAAGATAAAAGTATTGC
TGATTTGATGAATGTATCTATTTGTGAATGGGTTTAGAGATATATATTGT
GGGGCATGGTAGGAGTGCTACCAAGTGGATTGGATGTTACTTTTTATATG
TACAGTTGAATGAATGATTGCCACAGCTTTGGCACAGGATATGAAGTGAA
CTTGGAGATTACAATATCCTCAACTATTCATTTTTACAGTGGATGTTTAG
TGAAATGAACCCAAGTAGGGTACGCTGGGATGACCAAAAGTCCTGTTGGT
ATGTTGATTTATGGCAAGAAATGGTATCTTGCAGTCATGGTTGATGATTT
TCTAATACTATTGGACTTCAGATGGACAATATAGGTAAGCATGTAACATG
GTATTGTTGGTACTATAGCAAGCTGGGGGTTACAAAAAATTCAGTTCAAA
TGATCATGAATTGCCTCTTCATAGTCCAGAAGATTGTGCAATGCTCTTGC
ATAGTTAAGAGATTATTAGTTGGACGTGTTTCACTAAATCTGATTTATTG
TTGTATCATCAGCTTACAGCAGTAAGAGCTTAGAATCTTTCAATGATCTT
TTCTCATTGAATTGACTTTTAGTTGAGCAACACAAATTGATGTTGTAATA
AAAATACCCTTTAAATTGGGTTTTTATTCTCCCAAAACACGAAACAATAT
CAAGACTGTAGATCTTATGCCTTACTCCTAAAATATAGTCATCTTTGTGA
GATGCCATGCCTAGTGTTATTCTGGCTGTTCATACAAAACCTGGCAACAA
CTGCACTGTGTTCTCACTTCTCTTCAGTGAGATGGGCATCTGTACCAACT
GTGACAGTGATGCATGGTACGTTAATGAGGCACGTAGCATCACCAAACAA
TGAGATGTAATAGAAAGTAATACAACATAATGTGTTGCTGATGACAGAGA
GAATTGATTTTTGATAATTTTGGTTTTAATTTTAGTTTGACAAAGGTCAA
TTAACTATGCAAAAAAATTATGAATGTAAAGAAAGTTGGATGCAAAGAGA
TTTCAACCCAAGCTGATGTTAAAATCAATTTATAGAAAACATAATTTTGT
TTGATCAGAGCCAGTGAGTGCTTTCACAAATATTATTTTGCATTTTCGAT
CCAGATTGCAAAACATCTCAAATGAATGTGAGATGGGTCTGGAATGGATA
TGGTATCTATGAACATAAACGGTGCACCAGCATTATTTATTTAtgggatt
tttgttccaagtttaaggtgtgtgggttaattagtggttagaacatgttc
ctaatttccataagttcctagctagttatggaaagggatgaaagttgaag
gacgctactctggaaatccactttttgacagacacacatatataaagtgt
ggccaattttctcatttcagactcagtgcagtttattatgatttgacatt
cttcatatgaTTGGCTCACCCCCTTGTTCATCCCCATTATGATAGAAACA
GTTGAACAAAAATGTTTCCTGTTGGAGCGCTACATTGGCATTGCTTCGGC
ATAGCGGCAGAGTTGAAAAGTTGAAGTCATGATTATTGGGGTGGGGTGAA
AAATATTTAGAATAATCTAGAATTGATTCTAATCTGTATTGAGTGGCCAG
CCAGATCCAGTTTAAAATCCATGTAGAATGAATGTGAAATGAATTTAGAA
TTGACTACACTAGATCTAGAATGCAAAACATATTTTTTGGCAGACACCAA
ATGAACTATGCTGGAATTATACACATTAAAACGTGAAGAGCATATAAACT
GATGGGACTTAAATCCCATTTATCATAGGATATTTTACTTAAACTTTATT
CCGTATTCGCCCTCTGTTCTAACAATTGTGACTTGGGAAATAACTAAACT
CGCAACAATGCCAATGCTGCTAGCTGCAGCTgcaacaacatcaattttcc
acaaaattcaaaattactacacactttttggcaaaacaaaaattctgtta
ctctgtcacatggctctcctgcaattcctaccacaaagttttgtggcaat
tacctaacataggccaagaatcagccttttttgtacccctgggtacaaaa
cctaaatggagcattctcaggactcccccgtaggagagtccacctcccga
cggcatggactccccaacactgaagttcagaaccccaaacaagagaacac
ccttgaggaagatctaagcatctatcagaagggtatagacataccatatt
gtgtagaaatctacacaatgatcgtttgcatcgtttggattgaaatgcag
ttccactgcctttccatcctcacaattgtatcaaatatagctcataaaaa
tcaaatcttcgacacctgttgagactacctataattttctcgtgatattt
tttacgacgattttcggctcattcactatctatagataacagtggtgcaa
ccttcgcgcaccaaagccatcgacatccaacccttccaacacaaggcacg
ctaacaaattttttatcgcgagcggcaattcttaacttttcgcaccagcg
atggttttttttgcacgattgacgatctctccaaaatcggctacgcgatc
gacgacttcctacggtttcgcgatctacgagctctccaaaaattctcccg
cgatcagcaagtaaagcgataaactcacttctgtgatcggggattcctac
gagtcggattaatttcgcgatcaagaattctcgcgaaatagttggaagca
agactttcaagaaataaaagtcgacaaagaaaaatttaaaaatttaaaaa
taaaaaaagttctttttcgagctaacctcaacagggcacccgagaccttt
ttcaaggccttgttttataatgctccccttggagaggcaattaagaggat
gttgacaagagcccagaaggactcaagccgcaggactgtgaacggagttc
agggaggtccaagccacccatttcctacattcccactgccatggacaccc
cggaggtaatcaacaaaatcaaagtctccaacaaaatgaccttgtctgtt
actgtcttcgacgagggaagtcctgaacagttcctcaaccatgtccagac
cttgatggacataatttcccagagaggcttagacacggactacaaggaag
cctgcaaggcagataaaaaggcgggggcaaaactgactgcggccactgcg
gccaaagccaagtacaaagggacggatgaaaattcccccgtcctccagtc
gtggaacaaagcaactgctgctaaaatccacaccagtgaggccatagtgt
cccctggccaagcaatcttcctgcagtactccactcaattgttggagact
gcccgttgtccttggatggcaaggcatacccagtaccaaaatctcgcaaa
gaaacaactatcaaagaactgaatagattatgcgaactgggagtggtaga
gtttcagcccgaattggaatgggcatcaccatcatttatcactggaaaac
aagacggaactgtacgctttctcactgattttagagaagtaaataaacca
ctagttcgaaagccatttccattacccaaaaccagtacagtcctgcaaga
gctagaaggttttccctatgctaccaccctagatttaaacatgggttatt
ataccatacaattggatcccgattcatccaaaatatgtatcctcattttc
ccatggggctagtattcctacctccgattgcccatgggcatcgcaggttc
accagacatctttcacgcgaaaatgtcagcactaatgggagccttagagt
ttgtacgagcttaccttgatgatttgttatgcatcacaaaggcaaacctg
gaagaccactttgacaaattgaaaatggtgcttaccaggctatacgaggc
gggcttgcgaatcaacgcccgaacgtcatcattctgcacctttgaaacag
aatatctaggttataccctcacaagaacagggattaaaccacaacagaaa
agttacaggcaattcttgtgattaaatcgccaaaaaatgtcaaagacctc
cgtaagttcctgggcatggtccagtattatagagatctttgggcaagaca
cagcgacttacttgccccactcacctcactggtaggagattgcggtcaca
ccaaggtcaccagagccaataagacgaagaaacatccatggtactgggat
acggtgcatcaaaaagcattcgatgacatgaagacttcaattgccaagga
tgtagtcttagcctatcccgattattcaatggaatttgagatatatactg
atgcctcgtctaaacaacttggatcagttatcacccagggtaataggccc
cttgtgttcttcaggaggaagctgtcgacgacgcaacagaagtacagtgt
gaccaaactagaactactggccatagtggaaacactcaaggagttcaaag
gcatgttgtggggacaaagattaaaagtctacacaggccataaaaatcta
atccaagacgccctcggattaacctctgacagtgtctaccgatggagatt
gctcctcaaggaatttgaccccgaaattgtttacattaaaggcatacata
acactgttgccgacgccatctctctcttagacatcagaccaataccgagc
gagcacgagaactggatgacgttcaccaaatgctggtgtcattacagcat
gcaagacaagagtgcgatagacacctctacataccaagaggcaatgaatc
tggtatttgcaaaacgcagcgaagaagatgtaatctacccgttaacagta
caagagattgcagaagcacaaaagcttgatgccagcttgaagacgttgaa
agaccagtactcgacacaattggtcgaaagtacacatctcctatgtaagg
acggaaaaatggtcattccaaaaaatcttcaacaccgtgcagttagttgg
tatcaccactatctacagcaccctggacacacgagactcgaagaagccct
ttgtgctgtgatgtattggaaaggtatgcgaaataccgtccggaaatatg
tcaaaaactgccatgcatgccaagtcaacaagaggcataagcataagtat
gggaaattccctactaaatttgccatcacaaacccttgggatgtactatg
tgtggaccttattggccagtatacaatcaaaggtaaagatgggacagtaa
ttgatttcatgtgtctgactatgattgacccagcttcgagctggtttgaa
atagttgaactaccggtaatcactgaggcgattattcccctggatacaaa
agggcggaagggtaaaaagatccatgaggaagcatactttgataaatcat
cagcaatgatcagcaacttagtgaacaagacctggtttagtaggtatcca
cgttgtcaatacataatttatgacaatggaagcgaattcaaacttcactt
caaagccctatgtgactcatatgggatcacgagtaagcctaccagtgtca
agaatccacaagcgaatgcaattctagaacgtgcgcatcaggtgatatca
tctatgctccaaacagctgaaatagacatggccccttcagtagagacaag
cgatatagacaagttcatgacgaacgttgcttgggccatttgctcaacat
accacacagtactaaaagcctccccaggtgcagccatctttggacgggac
atgttgttcgacatccccttcctggccgactggaataaaattggagaaaa
tgggcaacaccaaacagaccaaaacacaaaacgggaaaatagctcacgtt
gtgattgggactacaaagttggtgatcaagtacttcttagaaaagatggt
atactccgcaaaggtgaaagtagatatgaaagtgatccttggactatcac
attggttcatatgaatggcaccatcaggattccacgcggaaccaaatcag
aaagactgaatatacgaagagttacacctttttttaacaaccaaacttaa
aaccgtattaaatgtcagtttcaaaacgacaaaaatggactctccctctt
caaacaacacttacttgttacacatgtttaacaaactctttcgtttgtta
ttgttactctcatgagaaccaatttttttcacctaaaagcacttaggttt
ttttgattccatttttacctgatactcaattcgtgggggcgagtgacata
ggccaagaatcagccttttttgtacccctgggtacaaaacctaaatggag
cattctcaggactccccagtaggagagttcacctcccgacggcatggact
ccccaacactgaagttcagaaccccaaacaagagaacacccttgaggaag
atctaagcatctatcagaagggtatagacataccatattgtgtaaaaatc
gacacaatgattgtttgcatcatttggattgaaatgcagttccactgcct
ttccatcctcacacttgtatcaaatatagctcataaaaatcaaatcttcg
acacctgttgagactacctataattttctcgtgatattttttacgacgat
tttcggctcaggtcattaccacataactcaatgtggtaccacaagttgta
ccacaaaatgttgtattgtaaagttactgaaatgttgtagaactccacaa
gcatagggtgagtgagacttgtttaccacaattcctaccatattatctac
tccaccatttaccacaagatttgtggtagagttttgtggtaacttgagta
tgcctaccacaataactaccacaaaccttgcaagcaggattatctgaaat
ctttcgttttattcacttgtttcacggttttcttagggaagttgatgttt
ttgATGAGGAtatcaagattttttcaaaatcttagttgtgttggaaaccg
agccgcttttcccctttctcttctccttctccttctccttctccaccccc
attttctactgagtgtagacaaaccattttatttttaaacctaggccttc
ctgtgttgctacaaatggaattctatctagcttgctacaaaaaatcttgc
agcggctgctactaatctttgttgcgttggaaacttagccgcttttctcc
ttgtcctcctcctcctCctcctcctcctcctcgtccaccttcttcttctt
cttcttcttctccttctccttctccttctccttctccttctccttctcct
tctccttctccttctccttctccttcttattcttcttcttcttccttttc
tttttctccttctTcagtgagacagttgtttgacctttcaaagtgattca
aggtgaattacctgtacaaattaatttttcgggttaatcatattttgatc
taagtttacctataaaattatatcttattccaaaaatgggagtgatcgtg
ggagtggcgcacatgtataattatctcttattccaaaagtgggtgcgatc
gcgtgcaaggcgcatgcgtccattttctactgagtgtaggcaaaccattt
tattttcaaacctaggccttcctgtgttgctacaaattagattctatcta
gctcgctacaaaaatcttgcttcgacggctagtaattttttcttcttctc
tACTGCAACAAGAgacttgtttaccacaatcccaaccgtattctctactc
catcatttaccacaaaatttgtggtcgagttttgtgataacttgagtatg
cttaccacaataactaccacaaagcttgcgagcaggatttcctggaatct
tttgttttattcacttgtttcacagttttcttaaagggaagttgatgttt
ttgcTGAGGATAATTATTTTTCTCCTTCTCTACTGCAAAAATCTTGCAAT
CCAAGGTTGGTCAAAGTGACGTGTGGACACGCAGTCATAGAGTTCGTCAA
AGGGTCAATCATGCATGTTATGTGCCGTATAGGTGTGTCTTTGTTAGCCT
TCTGTCCTTGAACATGTCAGAATTCCAGTGTTTGGCGGACACGGTGTATG
GTAACTACACTATTACTATATATGTTAAATACTGgaagaacaggtaaata
tgtttttcaaaacagaggaagtagacattacgatcgaataattatctcaa
cggatgctagtcacacaacagagcaattaaaaaagacatcctttgtttca
caaaatatattattttgccggttcttcCAGATACAAAAAGTCATGTCCTT
CACCACAATAAAAAATACCGTAagtctaaaactattatgagacacgaaaa
tgtcagcaaaattgcccaactttggcacgttgttgtgtccgttagattag
gatccaacgaccaggtgacacagcagattccttctacgtgctctcaagag
cttaagtcaagtcgcgaggtccgtcaacccatcagaagttcccaacacaa
cgaccatatgatcatcgagtttcataatttgtgattcaaatagtacgtcg
tagatcttggtatgtattttatgtagaagaaaatgtcagcgaaaaatcga
ttgtcaagtggaaactggcccaaagtacgaaggaataagtgaaaatcgaa
tttgtggttcagaatagtaattgcgcttcattatagttttagactggTAC
CACCCACTGATACCTATCTGCGTGGCAGATAAGAACATTACAAGATATGT
GCAGTTTCGAATGTGGTATTCCTACTCCGATTCGAGCAGCTCAACGCATT
GCCGTGTCAAATCTGCGAATATTCTTCTCCGAAGTGCTTGGTATTCCAAA
CTTGAAGTAGTACTCGATGGGCTATAGATCATTCGTGTTCTGCTTCAACT
TAGAAGATTTTTAGGAATCTTCATTGGACACTCTACGTGTAATTAACCGA
GATAAACATTTTTCCAGTATGCATTTAGAGTGGGTTACGCCTGGGCTTAA
CGTAGGATTCAGTATTTATGAGTTGTGTGAGTACCGGAGAGAGAAGTTGG
CGAAAAAGTAGAAATTCTATTTCGACTCCTTCATTGTCAAGAGGCCTTTT
CGTCGTTTGGTACCGATGCCGTAATGTGCATGCAACATTTGTATGTGCCT
TCGTTGTACTCCTCCTTTTACTAGGGACTCAAAGTCGTGTAAATAATTAA
CGTTTGGTCTTGGCGAGAGGATACTATCTGGCTTAACGACACACCTTTAC
GTCTATGAGACTTAACAACACACCTTGGAGTCTCTAGGTTTTTGTAAGTA
TGTGACTACCTAGATCAGAGGTATTGTAACAACTGGTTCGACCAAGTTGA
GGAACGAATCTCGACATGCACTGCTGGAGCCTTGTCCCACCTGTCACATA
CACCATGACATACACCATACCAATCTAGGTAGTTGCGTAGGTTTACACTG
TGAACTTATCCTTGATTCACCTAGCGCCTCACAACTAAAATCTTCCGCAC
CATTTGGCTCCGCCCGCGGCATCCATCACACACCCCACCCACCGGCATCA
TGTCAACCACTCGTCCACGCCGCCTCCCTCCCAACGCCGAACCCTTCAGC
ACCGAAATCTATAACATCGCGTCCTCCGACTCGGAGGACGAAGACGTGGC
CAACCACTCGGGCATCTACAAGGTCGAGAAAATCCTCGACAGCAAAACCG
TGCGCGGGAAACCGCGGGGGAAGAATCAAACGCTGTACAAGGTGCGGTGG
AAGGGCTACGGTCCCAGCGACGATACGTGGGAACCCATCGAGAACGTGGC
GTCGACGGGGCATATCGATCGATTTGTGAGGAATCAGAGGCAGCGCCGTC
TCAGTAGAAAGACGCCGGGGGCAGCGTTGATCGAGTACGAGGATGGGGAG
AGGTGTTTGGTCGATCTTACGGAGGAGACGTTTCGATCGTTTGTGGATGG
CGACGACGAGAGTGCTCGTGGCGAGGACGAGGGAGCGGTCAATGATTTTA
GACTTATTTTTGATGGAGCCAAGATTGAGTTGCTCTGGCCTTATATTAAT
GTTTATTTTACTGCGACCATCATTTCGTGGACTCCCCTCCAATGTTCCTT
CAAGGCCGATGATACGATGAAGCATACGGAGAAGGCTTTGGTTCGTTTGG
ATGCCGCTGTTGCGCCCATAAGGAACCACAAGATTAAGGCCTCAACACCA
ATGAAAAGCGCAGACGAATCTGAAATCCCAATAGAAGTCAAGATTTGTAA
TGAAGGCCCCACGACCTCTTCAACCACGACCACAACCACAGAGTCAAAGC
CTTCTGAACTCACTCTCGATACAACCAAGAAGACAAGCAAACAAATGAAC
CGTAAGCGAAAGGTTACTCGAATCAAAGCATCACCGTCAAAATCGGCATC
TCGTGCTTCTTCTCCAAAGGTCAAAACATCTAAAATGGGTGGAGCGAGAA
AGTCTCTCTTTGGAATGAAATTGAATCTAAAGAGTCCTCTTGCTGAAAGA
TCCATGGCAAAGCACGCCTCGTATGTCCCGAAGAACGAACCACACAAGAA
TGTGGAGCAACAAGTACAGAATACGGAGCAACAAGTACAGAATATGGAGC
AACAACTACAAGACATGGATTACTTCTTCCCCGTAGGTCATGAATTATCC
ATGTCCAATGACAAATCAAAGGCACTGCTCGAGATGAACATGGCAATAGC
TTCAGCAGCGACACCAAAGACATCCATGGACGAAATGTCCGTTAGTGACG
ACTCGACGGTAGTTAGAAATCTATTGTTGGGAGAAGAACAAGACTTGGTA
GAGGGTCATTCACAGGATAGCACTGTCGATGACTTTTTTCTCAATAGCGA
TGATGAAGATGAGGAAGTGGCGGCAGATCTTTTGAGTTGCGAGTCGAAGA
AGCTTGGGAATGACGATTCTTGGCTTTCCTCGTCCGAGGAGGAGAACCTG
TCGTGTACCTCGAAGAGACAGCGTGCAGATGAGATGGATTACGAAGGCGA
TCAGGTAACACCGAAGAAGGCGGGGAAGGATTTTGTCAAGCCTAACGCGA
GTCGTAGTAAACGCAAACGAAACGATGGCGAGCCTGCAGTAAATTGTCAC
GATCAAGAATATAACGCAAAACCAATCAGCAAGAAGCATCATGCGTCGAA
AAGTAATGTCTGTAAGAGAAACGATATGGAAAAGGGATCATCCGAACGAC
GAAAACCACGAAAGTGCGTTTGTGTTGATAAAACAGCGAACAACGACAGG
GACAATGTCTCCAACACCAAAAACAACAAAATCAACAAAAAGAAGAGCAC
CAATGGAAGAAACTCGAAGAATCAGACCAAACGACCAGTAGCTACGCAGA
AGCAACCACGTCTTCAAACCCAGAAAGAGGAGTTTCAAGTCGAAACAATC
GTTGACAGCATAGTAGACCGTCACGGTGCAACTCTCTACAAAGTTCGGTG
GCAGGGCTATGGACCAGACGACGATACCTGGGAACCACTCCACAATGTCG
CCCAGACCGGGCATGTCGATCGCTTCGTTCGACGGAAAAGAGCGGAGACG
ATCAGCGACGCATCGCCTGGAGCGGCCATCATTGAATACGAAGACGGGGA
ACGTGCCCTGGTCGATTTACGGGAGGAGACGTTTCGTTTTTCATTGGGAG
ATTTTGTGGACAGTACCAACGAAGAATCGGAGAATGATTTTAGAATCGTG
TTTCCGGGAGCAAAGTTGGAGTTGTTTTGGCCTTATGCCGATTTGTACTT
TAATTGCAGAGTGATCTCGTGGACTCCGCTTGAAAATAGCGGCCAATCAC
TGTCATTGGAGGATGAATCGTGTACTTCTGTGCAAGCGTCTCCTAGACCA
AAGGACGAGAAACTTAAATGTGTCTCAATGGCGAAAAAGAATTCAAATGC
GTGTTCTCCAAAGGAGAAAGGCACACGGCCAACCTTGGCACGCACTGAAT
CAGGCATTGCTGCCGCATCAATCCTTCAAAAGATTGCGTCTAGCACATAT
TGCCCGATAACTAGCAAGGACTTGGACGCAAGCAACGATCAGAACAAAAC
AGCTCCTACTTCTTCGTCGAGCCCGCCGTCGTCACTTACATCTGAGGACA
AGCAAGTGGCTTTCAATGTTAGCGCAGAGACGGAAACCACACCGAATCAG
GTCCCATCCCGTTTTTCATTACAATACAGCGAGTCCATGGAGAAGACTGC
ATGTATCCTCCAGAACTTTAAGGGACATGCACCGAGTGGGGCCCAAGATG
ACGAACCATCAAGGGACTGGAATGACACAGCATCCACCTTTTCCAGTGAA
TGGGGAGCTGCCGGTGAATCAAGCCCACTCCCAAAAGTCCAAGTCGAGGT
CAAACAAGTATCTTTCGAAAAATCCTTGAGTTGTCCCTCCGACAAAAAGA
GTAACGCATTCGCAGGAAGAAGACGTGACTCGATCCACGTTGCAAACATA
CTTGAACAATTCAAAACGGGCAATAATTGGTGAAAGACTGACTCACACGA
AACTTAATCAGTGTAGTTATCACCGCGGAAGAGAAAAACTCATGTATTCA
ACGAGCGATGAAATGTGCAGATGTAAAAAGGATTAGTAGTATTATAGAAT
AAAATCGAAATTTCTACGAATTTCGTTTAGCAGTGGTCTAATAACCCATC
GAGCGAACAAGCACTAATTGTAGCCACATAAGATCGATTTAAAATAGCTA
GCAATCCAACCTTCCTGTAATGTTGTTTCCCAAATCTATAATGACAATTA
TGCGATTTTTCCGCTGGACATATCTGACTACATCTGCAATGAAAATTGAT
TCTACACAGTGCAGACTCGTAACGCCATCGCTTCATCGCCAGCAAAATCC
TGTAGTATAACTTCGAGAGCCTCGGAAGACGTTACGTCTCGTTGTATGCC
CGCAGTAAAAATGGCACGTTCAACAAGCCGCAATACGGTTTTGCATCCGA
CTTCCTTGAGCTGATCAATTATCATGTTCGACATGGCATCAACATCGACG
GCGGTGTCGATGGATTCAGTAATGAGACTTTGAACAGAGTTGGCTTCTGT
CAAAAGAGGAACGACTATCAGCGACATGAACCACAGCGGGTTGTTAGATG
ACGAAGGCGACGACTTGATATCATGGCACAAATGCACATCTCTCCTTCCG
TACCTATGGTTTCTTCAAATAGTTCATTTAATATAACACATGCGGCATCC
GGTCTAGAAGTTGTGGCGATGACATGCATTGTCTTTTTCCTACCAGACAT
GGCTTTCGAATGTCCGCCTGCTTTGGCAATGGTTGCATCCGGAGGAGGTG
TCCGGAGCAAAGCTCGCAAAGTAGAAACCTATTGGAGTTAGACACGATAC
AAGACAAACGAGTGTAAACATGCGTAAAGTGTGCGAGAAAGAGATTGGTG
AATGTCAGAACTCGAAGATTCTTACCATGATTGTGCTGTAACCATCTTTA
CTACCACCTGCACATATTTGATCGATATCGTCCAACACAATTAACGAATG
AGACATTTCTCTTGCCTCCGAAAACCGCTCCACGAGAGCAGTTGCACGAG
CTTCATCTCCACCACCACCCTCGGCGGTTAAGATATCGAGGGCCGTGATA
AACCGCACGTAGTCAGCACGCCCACTCATGGACGCTTCTGCGGCTGCCCA
GGCAGCAAGAGCTGTGGATCCTGCTCCCGCTCCACCCCCTACTAATAGCA
ATGAATGCAACTGAGGAGAACTGGAGAGGACTGGCGCAGTAAAGCGGTTG
AGATCCCGCTTGATTCGCTTAACCGAGGAGGAGAATTCACTAATGCCAAA
GGGATACCTAACCCTCAGAACATCATCCTTTTGCGTAGAGAGGAAAAACA
TATATTCAGTGAAATTAGGAATCAATACCAAGAATACAAGATAGAAGATA
CTTACCTGTGTACCCAATGCGGGCCGCACCTCCTCCAAAGCCCTCTCCAA
ATCAGCACAAGTCACCACTCCGTTCCCATCCGATTCGATTGCTCGTGCGA
GAGCAAAACTGGCAGCGCTTCTAACCAAACCAGCCAACTCGGCGCCCGAA
AAGTGTTCCGTACGAGCACCCATTCCGTCATCGTCTAGATTTTCAATCAA
GTCGATGGCATCTTGACTTAATGCGTCTCCGTCTTTCATTTTTCGTGTGT
GAATTCGCAGAATATCTCTTCTCCCTGCCCTGTCTACACAGGGAAGGTGG
AGGATGGATGACGATTTGCCAAATACGAGACAAAGACGGCGGATCGTGAG
CGAATGGCCGTCAAGTCCAACCAAACAAGCACACACAACAGGTTCCACTC
CTCACCGGGGAGTTCCACCCTCAACTGAACCTCCAACCTCCCCGGCCTCA
AAAGTGCCGGATCAATCAACTCTGGCCGATTCGTCAATCCCACCACCAAA
ATATTCGGAGCCTCCTTCACCCCATCCATCTTGGCAAGCAACTGATTGAC
CACCGAATCTCGTACACCTGTAGTATCGGAGGTCATGCTCCCCCGTTTCC
GAGCAATGGCATCAATTTCATCCAGTATGATCAAGTGCAGCGCCGATGCC
TCTCTGACTTCGTCGTATTCTCGTTCGGCGGGGGCAAACAATTCCCGAAC
GCGTCGTTCGGCCTCTCCGATGAATTTGTCGAGTATTTCGGGTCCGTTAA
CGATTTGTGGTTCTCTCGATCCCAAGAGTCGAGAGAGTTCTCGTGCCAGG
AGCGTTTTGCCGCAGCCCGGTGGACCGGAGAGGAGTATGCCTCGAACGTG
GGATATTCCTAGGCGTTTGGCGGCGTGGGGGTTGGCGCGGGAGGCTAGGA
CTCGACGTGCAATGTCGTCGAGTTGCGTGTCGAGTCCGCCGACGTTTTCA
AAGTTCATGCCTAGTTTTTTGTTGAGTCCAGCGGTGGAGGAGGAGAGAGA
GGTAttgttcttgttgtcgctgctgctgctgatgttgtCATTCCCGACTT
GTTTGTTGTTTGAAATATCACTCGTTTGTGCCGCCGAACTTTCATCATGT
ACAGTGACATTCTCACTCCTGTCCACTCTCGCCAACACCCGTTCCACCTG
TTCCCACCTCAACTCCTCCATGCGTCCCGTAGCCTCCCCATCCTTCTCCA
ACGTCGTAATGGGCGGTCGTATCACCACCTCCAACAGCGTCGATTTCATA
GCCTTTCCGGTATAACTCCTCAAGGGTCCACCCAAATACTTGACACATCC
CTCCCCGGCCGTACTGTATCCTCCTCGTGACTTATCGTCGGTGGTGGTGG
TGACAACAAAGGCATCGTTGGCATCGTTGCCACCGCGGACATTCCGTGGA
CTAATGGTAGTGTAGTAGCCTTGGGCGTTGGGTCCTCGTAGTTTGGCAAT
TTCCACGAGTCCCGTGAGGGGTTGTAGAATGGTCCATGCTCCCTCGGGCC
ATTTCCACATGTGACGCCTGtgttgtttatatcgttgttgttattgttgt
acggtgtggttgtcattgttgttATGGAATGATGCATAGAAGACGAAGCA
ATCATGCTCAATCAAACACACGTGAAAGAGAATTGGACAATACAAGGACA
ATACGTAACTCAATCGGGAACTCACGCATTTTTCGGCAACACATGCAAAA
TAACATCCCAATATTTTCCACCCGCCACACGTATTCGTCTCcctcctcct
ctcgctcctcctcctccattcttcacggcactgctttccttctcgtcgtg
taactcgtcgtcctcctccccccctccCATCCAAACAGTCGTACCCAACG
TCCCATCCCCCAAAGCATCGTACGCACCCTCCCTCCATCGAATGTCTCCC
AACGCCAACATGACGTCATTCAACGCATCGACATTGCACCACGTTCCCCA
TTCGTATCGAAAGGCCTCGTGGGCGTCTTGTGTGGTGTCCAGACGGCGGG
GTTGGCAGGCTCGTGGGATGGCGGTGAGGAGGGGGGCGAGGACGTGTTGG
GGGGGGAGCCAGTCGTCGAATGTttgttgttgttgttggtggtggtgcgg
ttccattgggttattgttgttgttgttgttgGAGAGACTGGTGAAGAATA
CCGTGCCAAAATAACGACCATGACCACCATCGTGACGATGTGGATTGTTG
TGGAGGCGTCGGTGGGGGATGACACCATCGTTGGTGGAGCCAGGTTGAAA
TGCGGCTGTCATGGGTGGCAGTACGTAACATGCCGTCGTGACTAACCACA
GCACCATGGATCGATTCCATGATGGCCATGACGGTGAAGAAGGAGGATTC
CTCGTCATTGTTGGCGGCGGCGGGGTCGGCGCTCCGGTGGGGGGGGGCTA
CAATATCATCCTTCGAACGACGCGGCCACCATCAAAGATATTATTATGTG
GGAGGACACAGGACTGCAAAATACAAAATACATCATGCAATCTTGTGAAG
ATTCTCATGAGAGCATAAGATCTTTTCGATGATACGAATTCCTATGTATG
TTACATGAAGATTCCGATGATAGTCAATCCATATTTTTTTCGTTGTCACG
TCATAATTTCTCTCAAGTCTACTTCGCGACATCATCTGCTCACATAATTT
ATTCAAAACAACAAACACCGTCGCAACTGTCAAAACTTGTCGTCACAGGC
ATCATCACACCATGGGCAAACCATCCACCGAACAACAACCCCCCCTCTCG
GAAGATCTCTACCTCTCCTACCTCAACAACGACGACCTCCTCCCACCTCT
CACGGGAAAAACCGTCGCCATTACCGGCACCACCTCTGGCCTTGGCTTTG
CCCTAGCACGAACCGCCATTGTCAAACGCGCCTCTCTTGTTCTCTTACTC
AATCGAACCTCGGACCGATCTGCCACGAGCGAGGAAAAACTACGTGAATC
GTACCTCCacgacgaggaggaggatgccgagacgacgacgacaacgacga
GAACGGTCCTTCGATCGATCGATTGCGATCTCCAGTCATTCGATAGTGTC
AAGTCTGCCGCCGAGGCCGTCACGGAGGCAGTCCGACCGTACCATGGATT
GGATGTGCTGTGTCTCAACGCTGGTATTATGGCATGCGATGATATTCGAA
CCAAGGATGGATTCGATGTACAGATGCAGACGAATATGTTGAGTCATTTT
CTCCTTGCTTCGTTGTTGTACCCTTCGGTGAGGGAGGCGGCCGAACAACG
AGGAGAGGCGAGGATTGTATCGCACTCTTCGTCGGCGAGGGAGATGGTCA
AGAAGTTAGAGGAGAAATATTTTACCCAATGCCATGGGGGGAGTCTGGGG
GGAAACAATGCCAGTTTTCTTTCGCAGTTTCTGCTGGGGAAGGAAGGGCC
ATGGGTTCGTTATTCGCAATCGAAGCTTGCCAATGCCGCATTTGCCATGG
CACTGCATCACAAATTGCAAGCGATCGAGTCGAAAATCAAGTCGGTCGCT
TGTGAACCGGGATATTCCGTCACATCGTTGCAAGATACCAAACACTTTGT
GAGTGTCATGAACTTGTTTCCCAAGCAGTCGGCGAGTGATGGAAGTTTGA
ATGCGGCAATGTCGTGTTTTGGTCCCGATACGGATTCTGGGGATTTGTTT
GCTCCGGCAAACGTGGCCACGGGAAAACCAATCAAGGTTGTGTCGAAGGG
TATTCGACAAAAGACTGGTTGGATTGGAGGTACGGATAAGGGTACTTGTG
ATGCTGAAAATCAGAAACTGGTATGGGATGCGTGTGAGAAGGCTTTGGGT
ATCAAATTTGATGTGTAATATTCTTGATGGAGTAGTTAGTTCGAAGAAAG
TGGTCACAATCATTGTGCTGTTCAAATTGATGTTTTGAAGAAAGTGATGC
CGATTATTTTACGCAGAACATGTAAAATGTGTTGAATGATGCAACTAGGG
GATGTATAAACAACTATTATTTGTACATATTGTTTGTATTGGGGTCTGAT
TAATCTATAGAGAATTTTCACCACTTCAAACGAGACACTTCATCTATTTC
ATACATTGTCAGTCTATTGTATAAATTTCAATAAAAATTGTCTGATGTTG
GTTTCACACTGACCTTTTTGATATCCAAGTATTGGAATCTAAGGTCATTT
GGAGCTACGCAATTTGCCTCCAATAGCTCAACCACGTTCTAACCACGTTC
ACTTTACTAAATTTTCACCGTGATGTGAATTGATGTAAAGATGACTTTAG
TACAGCAGCTCATTTATTCCCAAATTCAGCATTATATACAATATGCAACC
ATCTTAAATATCAAGAATAATTGAATGTGAAAATGAGAGGACCTGATGGA
ACTTGTAGACTAGACCCAGAGCGGTAACTGCATTGATATGAGCCCGATTG
ATGGCTGGAATCATTTCAGTCCTTGTCACATGTTGACTCAAGTGACTTGA
TGCACATGTCAAATCCTCTGATTGGTGTATTGCCTTTGTTGAGAAGGTTG
TTGATCCAGAATAGGTAGTTGTTTGCAGAATGCTTGCCGATTTCTGATCC
TTTTGAAGAGGTAACACTCATATGCTGCCCCCTTTAGCATGACAGTCTAC
ATGCCTTCATATATATGTGCACTCAAAGGTAACCACCATTTCAATATCTG
TGAGCAAAATGTTTTTCAGTTTTACATACCTTTCTTGTAAGAATCATTTT
TTgagcttgttggcaatatgcttttagtagtgacaacactgggcccattg
gccccaatagatagtgagagatgatggattacattgccaaccaagctgat
aagatcaattgcccacagtaaggttattggcaatgataatgttatcacac
ttacattccagagagatggtgaccagaaaaccacttatctcttggtctgt
gttggatatacttgtgatcaggtctgcatcccacttctgaataccataga
gtagctggtgaactgcactttgcttctcacagttgccatttctggactcA
ATCTTTTACTATCATGTTTATAATCCAATTCATAAGATTGCTGCCTTTCC
CAACAAATTGTGCACAGTAATAGTAGATTTTATGATCGTCATGGAAGACc
tttcctttcttgaaaacacagtgatttcctctggtgaatcaacagagacc
acacaagcagctgccaaaacaatggccttgtcCCTCTTGAAAATGGCAAT
CTTGAGACTCAAGTAGTCAGTGCTCTTGAACATTGCAAAGGTTGGGAGCT
GTGTACATGGAGATTGCCCCCCCTGAAGTCAGATCAGTTTCATATTGTTA
AAGCCTGTCTCCTCAACGTCTATGAAGATGCAGTTTTCACTCTAATCACG
GCAACATGTAGACCCTAGTCATGGTGGTGCATTGACAATCCTCCCATTGT
GTTTCATTGTTAGTCATGGTTAGACTCAAAATTATGTATCACAGATGATC
ATGTCATAACTAACTTGGTGTTTTGTGTTGAACACAAGAAGTCAGTTAGG
GGCCATGCATGACTATCCATGTCGGAGagatgatggattacattgccaac
caagctgataagatcaattgcccacagtaaggttattggcaatgataatg
ttatcacacttacattccagagagatggtgaccagaaaaccacttatctc
ttggtctgtgttggatatacttgtgatcaggtctgcatcccacttctgaa
taccatagagtagctggtgaactgcactttgcttctcacagttgccattt
ctggactcAATCTTTTACTATCATGTTTATAATCCAATTCATAAGATTGC
TGCCTTTCCCAACAAATTGTGCACAGTAATAGTAGATTTTATGATCGTCA
TGGAAGACctttcctttcttgaaaacacagtgatttcctctggtgaatca
acagagaccacacaagcagctgccaaaacaatggccttgtcCCTCTTGAA
AATGGCAATCTTGAGACTCAAGTAGTCAGTGCTCTTGAACATTGCAAAGG
TTGGGAGCTGTGTACATGGAGATTGCCCCCCTGAAGTCAGATCAGTTTCA
TATTGTTAAAGCCTGTCTCCTCAACGTCTATGAAGATGCAGTTTTCACTC
TAATCACGGCAACATGTAGACCCTAGTCATGGTGGTGCATTGACAATCCT
CCCATTGTGTTTCATTGTTAGTCATGGTTAGACTCAAAATTATGTATCAC
AGATGATCATGTCATAACTAACTTGGTGTTTTGTGTTGAACACAAGAAGT
CAGTTAGGGGCCATGCATGACTATCCATGTCGGAAAATTTGGCATATTTT
TATTCAGATGTATTTGTCAGGACACATGTATAGAAAAATGGGATTTATGG
AAACCTTCTCTTTTTACTGGGCTTCGAAAGCAGCTGAACATTCACTTCTG
CAAAAGATTGTGTTGTAACTTAGGACATTGTCACAGAGCACAAAATAAAG
AACAATGATTTGACATCATTGTATTTTCCTTTCAATATGTCTAGAGACAC
TAGACATGGTTGGTAGTCTGTGTTTTTGTTTTATACCAGCTGACCTATGA
CATTTTGCATTCCATTGCTATTCAATAAAGAACAAGGTCAATTTTCAAGT
GTCTTGCTAGCCCGAGTCCAACCAGTCTTGCAAAACAAATGCGATTTCAA
CACACATAGAGTATATATTTTGTTTTCCAGCAGAAGCTATGCTGATTTAG
TTCAGTTAGAAGCACAAGACATGATTGGTATCCAATCCACTTAGCTAGAC
TCAGCTTGGTGCATTGTCACTCTCTTTGCACTAGTTCAAACAGTTGCACT
GATCATGCCATCATGTAACCATTGCACTTGTTACTTGGTCTCTTACATGT
GTCCAGGTTGTCCAAAATGTTTGCAAGTTTTGTGTTGACATGGTTCTTTT
GCTGTTTGTTCAACAGGCAGCTATGTTTGCACAACATGGCATTATATCAT
TATCCATTTGTCCATGCTTTTGATTGATGCAATGTCACCAAGAGCTAAAG
CACTCACCATGGCTGTGTTGGGGCACCACTTTTTGAATACATGCTTCATT
AGACACTGTCTGGGCACTCTAGAAGCACTCTACAGAAGAAGTAGCTCTAG
TCTTTGTCTCACTTGATTATTTTGTGATTTAATATCTTACTATATAGATG
ATCTTAATGACTCGGTAGGTACAAGTCATCAGCCAATGTTTGTACTTGCT
AATGTATGTAATGCATAATTCAAGAATAGATAACCAAATAAGTCATACAA
TATTTTATATGGAGTTCACATGTAGAATACATGAAAAAATAATCTTTCCC
TGCTCAATCTTACCCTCTATCATTCTCCAACATTTCTCGAGTCTGCTCTA
GCTTCATCATCCAAAGCTGCTCAAAGTTCAAATTATTTGGTGTGTCTTCA
TTAGCGTTACTACTCGGTGACATGGCATTGTCACCGTCTTCATCAGTTTC
GGATTCATCACTATCCTCCTCCTCAGAGCCAAACTCATATTCTTGTTCAT
TAAACAACGGAACACCATGTCCCACCGGCTCCACTGGTTCGCCCCAAGAG
TCATCTCCCTCATCACTGTCGTTGGAGCCATCATCACTACTCTCGAGGTT
CTTTAAGTATTCATCGGTATCAAGAGAATATTCCTTTTTTTGTAACTTGC
TCAATGATGCAAGGAGGCCGTTCAAAGGGGCTTTCGTGTTGTTATCATCC
ACTTGTCCACCGTCTACTTTAGATTGTGAAGCGCCCTCACTGTTCCTCTT
GACACTATTGATATGAAGTGACGATGAAGACTCACTTTCCACTCGTCGGT
GCCTTTTTCTAGCATCATTTATTGCATGTTCGGCTGTGGATTTGACAGGG
GATGATTTCAATGTAGCAGTTTTATTCTCCCTTTTTCTTTTCCGTGGCAC
TGACGCTTCCAAGTAACTTGAGACACCAGGTGCAGGAGTTCGCTCTGGCT
TCTTATTCTGTGGAATGGGAAGGTTTGGTATTGCAGTTGTTTCCGCTAAC
GGCTTTAGAGTCTCGATGGGTTGTTCTTCTATAGAAGATGCCTCAAGGGA
TTCTTTCTTTGACACATTCCTTGCGCCAACAGCTCTTTCAACGACCGACT
TAACAACACCCGTGGCTTTTTCAATGACGCTAACACGTGAGCCCCTCACA
GTCTTCTTTGGCCCAGGTTGATCAATATTAGACTCGGAAGGAATCTCCCT
TGAAGTGACTGTTTTTTGGATTCTCAAATCTGTCGCATCTGAATCTTCTC
TCTCAGAAGCATGTTGCGACTGCCCAATGAAGCCAGGTTGAGATTGCCGA
ACGGAGGTGCCGACTTTGCTTGCTCTTTCGACGCGGCTAACGCGTGATCC
CCTTAAAATCCTATTTGGTGAAGTTTGACCAGCAGAAGCAGCTTCTTGGA
TTGGTGCATGCTGTACGATTTCACTTTTTTTGGCTGAATGACGCTGTGAT
TGCTGACTTGAGTAACTGTCTTCCAATGAAGAATGACGTTTCATTGAATC
CTCACGTGTGCCTTTAGGTTTCTTATGTTTCCTTGAAAGATGGTGTTCTT
CTTTTTGTATTGGCAGACCATCTTCATCCGTGTCGTCCCGATATCTCTTT
TTTGTTGTTTTGACTTTTGTATGGTTCTCAATATCATTTTCAGATTTGTT
GGTGTCAGCTGCTTTTAGTTTTTCCTCCGTTGCATTGTTGGAGGTATGAG
TCTTCTCTTCTTGCCGCTGTTCTTGAGCTAGGGACCTACTGTGGCCTTTG
CTTCCTTTGACTGCATTAATGCCTTCGGTTTTCTCGGCCTTCCCCTTTTT
GTTGTTTGAGACGGCACTTGTGCTTTCTTTAGGTGTCTCCTTTTTTATCT
CCACCTCATCAGAACCATCAATGGTTTCGACTTCCGCATCGGTCTTTGAT
TTTTCATTTGAAGCGTTGGCTCTGCTTCTTGTGTGTGTCTCGTTAACTGT
GCCCAGCACCTCATCTGAATAATCACCACTTTTGATATTTTCTGCAACCT
TTGAGGTTTTCGGTTTTGCATGAATTCGTGTTTCATCCTGATTGCCATTT
GTAGCGCGGTTGGAAACACTCACCCTTTGTTTTCCTGTTTGCTTTGAAGC
CTTCGACCTTTTGCCTTGCTTCGTTCCGGCCGGTTCCCCTTCTTCTTCTT
CAGAATCATCATCACTACGATCGAGAAGAATGGCTTTTGATTTTGTATCT
CTCAGAATGGCTTTTGATTTTGTGTCTCTCTTGAAATCTCTTCGCTTGTC
ATTTCTTTCGTCTGCACTGTCACGATCAGACATAGGTTCTTTACCCCTTG
ACCTCGCCGACTGATTTCCATCCTTTCTTGATTTCTTCTCTACGATTTGA
TGGTCATTATCAACGCTTGAATCTTTGACTGTTGAGTTCCCATTTTTTCT
CGAAGCGTTTGTATCCTCTTCCTCCTTGCCATCCTTTTGAAACTCGGGCT
TGCCACTACCCTCCTTCAGGGGAGTCCAACTAACAATCTTGGCCTCAAAA
TAAATATCGACATACGGCCACAGCAACTCAATCGTGGCACCACGCTTCAC
AAGACTAAAATCATTGTCCTCCACCGCATCCCCTCCCCCACTGTCATCCT
CCCGCTCGCTCTCATCCCCCACAACGTACGCGCGAAACTTCTCCCGCGTC
AAATCCACAAGCTGCCGCTCCCCATCCTCGTACTCGATCAACGCCACGCC
GGGAACCCGCTCATTCAACGTCTTGGCGCGCTGTTCACGCACGTACCGAT
CCGCATGGCCCGTCGACGCCACGTTCTCGATGGGTTCCCACGTGTCGTCG
CTGGGACCGTAGCCCACCCATCGGACGCGATAGAGCGTGATACCTCGTTT
GTCGGTGCGGCTGTCGACGATTTTCTCAACTTTGAAGAGgtcgacgccgt
cggcttcgtcttcttggtcagattcgtcgtcggcgtcgtcTTGGGATCGT
TGGCGGGGGCTTTGTTGCGTCGATGGCCGTTTTTTCTTGCGGTTGGTGCT
GCTGCGAGATTTTTGCTTTTCGCCATGGTTGCCACAGGTTGCCAAGGTTA
AAAGGTTGCGGGGAGGTTCTGGTGAGGTTGCGGGGTCGCTTCCTTCGTTA
GAGGCTCTAATAGTAGGCAAAAAATGGCGCGAAAAGTATATCCACCGGCG
CCAAAATGAAACtacagctgggcaccggacctgagcgacatacagtaggt
acgctacaaattctacgtgaacccgtcatacgcaccctgtaaatgtccaa
acggaccaattgcttattttttctcgaactaggaatgTGGAACAAGAGTG
CAACGGAGTAACATTGGTGTTATGGATGACAAGATACGGCCATCGATTTC
CACAATGATCGACGAAGTTATCTCCGTCTCGATTCAATTCATACGACAAT
ACAACGACATCCCCATCATTTGATCAAGTTGTCATTGCGGGAGAAGGCAA
ACCGTTCCTCAGAATGGATGCATTGTTAGCACTATCAAGACAAATACAAT
CGCATCGAACGGAGAAGTGAGCGCCGTTGTGGTGATTACAAACGGACTGG
TGTGCACGGTGCCCAATTTAGGATATTCACCGTAAAACTTCGAAAGGAAT
GGGCCGTTCCCACTGCATCGTCACGTGGTGCGATATGATGGAGGCGGACA
TCTCTCACATAAGCGAGGCATTGAATACGGCCAATCGACACGAATACGAT
GTATTGATGGAGCCTTGTTGTTACTCCTCCGGAAGGACAATGCCAGGAAC
AGCTCATGATATGGTGTGTGAGTTTATATTGGAGGCGGCAAGGTGGGGAT
GGAGGTGGAGATCACGGGAATTGATCAACGGATGTGGATAAGGTGGAGAC
GGATCGGTTGGCGAGGTTGTTGTTGAGTGTTGCTGATAAGAGTAAGCGGA
GTAAGGTTCGTTGGATACTTTCAATAGCATTGGAAAGAGGCTTGTTCGTA
ATATGAGTTGGGAAGTAATGGATGCTAACAATACTGTTTCTTATGCCAAA
AGTCTCTTTATGCAGTGTTGGTATTCACAAAATAATTCGCCTACAGCTTT
AAAATGAGATTGAATCTGAAAATTATTGATTGTCCTTGGTTGATTCATTG
TGACACATTGTTTGGAAGAAGGCGAATATCAAAGCAATGAATACATTTAA
TTTTCATTGCATTGATACAAAGTCTCATTAAAATATGAAGTTATAAATTG
TCAGGAAATGCAGGGAACAAATGAAAGTAAAGTATTGCACAATCCACAGA
AGCCTTCGGGTGAAACATTTGTTGTTGTTGCTGTATTTCTCAAGCGTTTA
TACGCGagttagtatggggcagagcccgagttgtaatggggtcgaatgtt
gcctcaagggttcaaaagatgcgtgatgttggtcagtttattaggcgagt
tagtatggggccaagcacgagttgtaatggggccgaatgttgcctcaagg
gttcaaaagatgcggggcaccgtaatgcgtctgtacgatgttttaggcaa
cgtggagccccagtagttttgactatattgcgattccagccaatatcatt
ttcgttcgacatggttgtgtcttgatgtgtcgtgtgggctgtcggacggc
tgatgattggcacaagttggacaagtgaggagtattggaaaataatttga
aatttacaggtaatcctaatgtcgtctgagggtggggcccagtagccatg
gttgccgtggatggttgtcgtaggaaaatgaagactgttagggttgttga
tgccttggattatcatcatacttgaggtcaatgtatcctttggtgactca
ccatgttgattcatgtggcaagacatagagataccagttgatatggagtg
gatgcaattgccgacaggaccgaatgacttgtcgctcttcattctttaca
gagaagcagagtttaccttcatagatctcacccaaagcttttccttgtca
atgatgaggtccgtgtggccattaacaaaagcaatgtctgatgttcctcc
tacaacatctctgaataacttctcaagctcacggtcgataccatagatgg
gagaccataacactccatcctctaattcatcggtacggtgaggtacagtt
gtctcagtttcaccatcaaaactcctaagcaaatcattcattcttgcaat
cttgctatttatgccctggcttctagagttcaatgcatgaagggagattg
tgatgagagggtacaagtgcagatgctttgacacatctgataggctgcat
ccataaaagaaaacccaaaaacgcagcgtagaaggacttcgaattctttg
aagtccatcggcttccacttgtttgcaatgagggacttgtgttgaaaagt
cagcacactgaagagaatgtcagtgttgtaaactgcattcattacctcgt
tggtattcaatgaactctttcgctttgtgttctcacttgatacggtgtca
aattcccggagcacatgcttcttagctctttgacctcttcaaagtagcca
cgctccaaatcggtgttgactttaattaaagaaattgtaaagtctttgta
ttgaagtggcatctcttgccaagatgttctgtcatcatcaacattgtcat
tgtcagagtcttattcgcccatgaatggCAGAGGGGAGGTGGCACTTACA
TGCAtgccatgtgatggaatgggagccatcacattttggcgcgaaagttg
aaattttggctctgaatcaaagtatgtaggaattcatatgaaattggtaa
gaaccagtgaaatttctcattgacaattttggtctgtagcctgtaggaag
ggcaatatgtctatccatttagcccaatccgaaaggaagcatcttcaggc
actactgatggattctaaagcgttggaacaataagaaattacttttttcc
ctgccaaaaagatgtaccaaaacagccaatttttggctctacagcataaa
gtattatgtgttaagggccaaataggtcatgggtcgaaaagggccattgc
atagttctgtatgcaataccgaccggggctAACTGAATATGACAGTTTTT
TTGAACGGAAATTGGTccgtcttccccacccattgaattcaattgaatcc
attgatgtcaatgtcagtggtccgcagtggccaactggtcaaaaattgaa
atcgtgttggggaggcaatactgttgtgtttgcttcctcaatcagttacg
aagttctgttgaaggcactaagttcgattttcatatttttgacagttgta
acacaaaagatttttttggccaattaaaattttacgtaggaattagtgaa
attggtaccagacctgtacctccacttttgacgccacttccacaaaacca
ccatggcccgagcaaagaagaggattggtgttggagcgcaatgctctgtt
ctcatcaagagattgcatcctcagaacctcatcacgcagtaccacccgaa
ctacagtgccaacgaatggcttcacgatgtcttagttgtacgacaatcct
caataactcgtcacgggaacgagttcatcacagtttttgtctcccatcca
tccttccagggtagtgatgcgatccatttcgctaagcgcttttgtgtggt
gaaacaagaagggaatcctgatgggttctttgacgatgatcacgtccagg
acaaagtggcattggatgatgatgggaacttcattcccaagatcgatccg
caagtgttcttggcctccaatcatgcagaggatattgacttggtacgcaa
tcaaggctacgatgtcgacaatgacaacaagcctgctccagaaaacgtgc
cagatgctacagcccttcctccacttgacaatgcagggccatttgaaggc
cagtgctGGGGTGTGGATCACCATGTTGATCCAATGGAACTTCATGGTTC
CAAGAGAACTCCAAACTTTAAGGAGTTTGATCCATCAAGATCTGTCTCCT
TGTCCATCTTTTTAAAACTTTTCCCATGGAAATGGCTCCGTCTCGTCCTT
CTTGTTGAGACAAACAAGAATCTGGATCACAAGTTGCACTGGGGAGAACT
GCTCCGCTACTTGGGGCTTTGGTTCCTCATGTCTTCTGTTGGAGGCGGGT
ACAAGAAGATAGATTTTTGGAGTACCCTCCCATCCGACGAGAGGACAAAT
CCCTGTCCCTATAACTTCAGAAAGTACATGAGCCTGAAGAGGTTCGATGC
CATCACAGCAGCACTTGCATTCACCGATGCAAACAAGCCCACCTACAGGG
ACAAGTTTTGGGAGGTTCGGCAGTTGATTGCTGAGTGGAACAAGAATATG
GCCAAAGCATTTTCTCCCAGTTGGATTCTTTGCCTCGACGAATCGATGTC
CATTTGGCATAGCCGTTGGACTTGCCCTGGGTGGGTGTTTTGTCCTCGCA
AACCCCATCCATTTGGCAATGAATACTACTCTGCTTGTTGTGGTATGTCT
GGGTTGATGTTTTCTGTGGAACTCGTTGAAGGCAAAGACCGTCCTGTCGA
TCTTGGCCCACCGGAGTTTGAAACTGTCATTGGCAAGACAGGAGGATTGC
TCGTGCGGATGTTGAAGAGCTGCTTCAATACCCGAAGGTACGTGGTATTG
GATTCAGGCTTTTGTGTTTTGAAAGCACTTGTTGCTGTGTACGAGAAGGG
CATTTATGCTGGGTCTTTAATCAAGAAGCGCCGATACTGGCCGGCTTTGG
TTCCTGGAAAGGCAATGGATGAGAGATTCGCAGGGAAGAGCCCAGGTGAG
TGTGAGGCTATCACTGGTACATTGAATGCCTCACCTTACTTCATTTGGGG
CATGAAGGAGCCGGATTACGTGATGAGGATCATGACAACTGGTGGAGTGT
TGGAGGAGGATGACACTTGCAGGATTACATATCGTGGTTCGGGCAATGAT
AGAACAAGCTTCCCGTACAAGAAGCCATTCAATTGGCATTTTAAGTATCG
GCATGCAGTTGATGACCATAACAATTTTCGCCATGCTCTGCCTTCTCTGG
AGGTTACCTGGGTGACACAGAGGTGGGAGGTCTGTGTTTTTGCTTTCTTC
TTAGCAGTTACCGAGGTCAACACATACCTTGCATGCAAATATTTTGTCTG
GCCAGGAGTTTTGGATAGCATTCCTACACTTGTTGAGTTTCGTTGCAAGT
TCAGTTGGGCCCTAATCGACATCAAGTAGATCAGTTCCAATTCtactgtg
gatgaggaggatgtggacatgattgggaacacacatggagtggctacggc
gcctacacatgccagaatttatcgcaaccggtggtgggtatgtgatgcta
cttcgaggtaccaacaatacatttgcagggcagagaagtgcaaaaaacag
gttaggacctgttgtaggtgtaacttgggacattggctgtgcaatgagca
cctcctagatcatttggcaaagcgttcaaaaatgtggtaaacggagtgat
attgaattcaatatattgatgtgtttgtaacttgaagttgatgtagcaag
taatttgactaggttctacttagccccggtcgggctattgtatacaaaac
tatacaataaccctttttgactcatgacctatttggcccttaatgtataa
tagttaatacattagagacaaaaattggctattttggcacatcttgttgg
cagggaaaaaagtactttctcgctgttccaatgattaagaatcccttagt
agtgtctgaagatgtctcctttcagatggggctacttgaaaatacatatt
gcccgtcccacaggctgcagaccgaaaatcgtcaatgtgagaaatttcac
tggttcttaccattttcatattaattcctacgtaaaatgaattgtagcca
aaatttcacctttcgcgccaaaagtgtgatgtcttgcttcccattacctg
tcagtctatacgatacaatattgtactatatttcagaaacaaattccctt
tcattgctcacaagacaccaacatacacagccccaccttcgcactccttt
ccacgatacaatacagttaattggcgttcttctgccatttcttcgtcaTC
AGCCACCGCACGATCCATCCGATTCTTGAAAACACAGTGTTGTTGCCCAT
TCATCGGCCACTCCTTCTTCTTTGACTCCTCCGTGGTCATGCCATCGAAT
CCTGCGCAAATACTCTACTCATTGCCGCAATAGGTCCGTCCATTTCGATC
GTGTCACCATCATGTCCACGTCAGCTCATGCCTCCAATACTGTTCAATGA
TCGTGTCTGAACAATCACCTGCTTCATGGCAACCacaacaacaacaatgc
attgtgtcaagagggagatgacccgcttggttctctctctagggacgtcc
gtccgttgggctgctgtagaggagggcgtactgtcaatggATCATACGAG
GTCCCCCCAAAAAATCTTGAACAAGCAATGTATTGTATGGCATTGTACCA
ATGCAACTTGTATTGTTTGAAGAGAGTGTGGATCTATCACAGGAAGATTG
GGCTGATTATGATGAGGAGAATGATGTGcaaccattcattgttcagtttg
tttggtaagtctatgcacaaagaggatcgctaacaagaagacaactggct
tcgagcgtttccatcaaatccaggacttctctgacctgcaaggaaacaaa
tcaccatcagcaaccaaaacatccgcatcaaaaaagaggaagagcacaaa
taatctagaggattaagtgtcaaaaggggagtttactgatttttactgtt
ttgacaggtatattcctgcgattaactagttaatctctcatgtaaatgta
ttgcatacaattctatgcatcaaacaactagtagcttatctagcgacaca
tagatttgtaaggattagactaatagctacagtttttatgcacttttttg
gccgaaaacgaaggtgtatttgggggattgctgaagggtgaaaaacctcc
atttcatgacaaaaaaatgatacagacccttggtattggtcctgtacttc
gcatatgaacacacaggctaagaatcaagtgaccctcgtaagcttttttt
tttcatttcaaaattacgtctacatatacatgcacaaaaaagtggaccag
caagacaggcaagtttgccacgtggaagatttttgagcgattaacagacg
tgaactgacgacaactgaagacagctgacgtcttttacattatctcatta
atgtgactaaccaagtgacgacataagaaggcaccatgtgacgatcctaa
cgacaatttgacgaccccaagtgacgacacctgaagacaaaatgacgacc
ccaagtgacggcactgaagacaaaatgacgactgaactgaaggcagttaa
cgacatgttaacgaaccttcgtgacgacactgacgaacttcatgatgaca
ctgacgactcctacgtggtacatatacaactgcctactgatgatagtgac
gaacaaagtgacgacaaagacgaatcacgaccttaagtgaaaacatagtg
aagacaaactgacgacccaagtgacgactgtgaagtccttttgacgaccc
aagtaacaacactgacgacagactgactaccgaagtgacggcacctgacg
acattttaacgacccgtagggacggcgtgaaatgaccccatatttttaag
tgacgtcaactgacgacactggacgacattggacgacacagctggcgact
ctttattgccaaagtccaaagttgcctgtcttgCGGGGttaagcaactac
caagtatgactgcatttttggaatctacgcaaaatttccagttcatctgt
aatttcagattttgcatagcactaatttttcatataaacgacccaactcg
aatttgacattgaattcaatggattgcctaccatagcttacagaccGAAA
TAGGATACAAAGATTGATGCCAATCTAGAGGAGTCCCGAAATTCGCGACC
GTATGATAAGCGGTCTTGAATTATACATTGAATCAAAGTGTTGACGCGTA
TTTaagactgtagaacctgatatccctaggttacgtcacggcgaatcacc
aaaaacggacaaaagataccccccgcggagtcagttggccatttctggct
tatggtatttgctgtaatcagaaaaaagcgaggagaacggctgtaatcag
aaaaaagcgaggagaacgcctgttacaacggttgtggtgtttgaaacgaa
gatcgctctttactcaatctcgagttctggagacttgaccgtctggccgg
caaatgataccttttgtcccgtgacgtcacctagggatatcaggtcttac
agtcttATTTGGGTTCAACAAGCTTGATGGGAAACTTCAAAGGAGTAAAC
TCTACTAGGCACCTTTGTGAACATACGGAGATGATGTTTAGTGATGTAAG
AGATAGAGATAGGATACAATAGCAAGTTAGTGATGTAAGAGGTACACCTA
CGTACGCTGTCCTTCTGCCATTCTGACCACCTTGAAGTTGCTCCTGCCCA
ATCGTCATCTTGAAGATTATTTTTTCTCTGAGCTTTGTACTTCTCGTAGA
TCCTGTATGTACATAGAGAGAAAAAGAAGTCATGCATAGAAGTAATTGTA
ACCACAAAACTGCTTAGATCGATCCAACTCAGGAACCTTCAGGAGCCTTG
CTGAAAGCAATCTTAGCGTCTCGAAAGTTGTGGTCGAAGAGAGATGCTCT
ACCACTACGGGATCGGACCGTAAAGAATACACAGATTCAATGATGTTCAA
GCAACAAACATCAGCCAAGTGTTAATAATTAATGCCCACCAAGTAATGGA
GCTGCCACCATACGCGGCCTCAAAGCTAAAAAATACTCATTTATTTGATC
ACACTGATGGCTCCACACAGGCTATTTTTTACTGACCGTCTTACAAGTAG
GGTCCAACCTTTTCAACCAATGTGTCACGAACACCAAATCTCTGTAAGAT
ATCATCAAAAGAGGACAGCTGAGGTCAATGTAATTGTAAAAGGTGGTTAC
GAAAAAGACTATAAAACTCGTAGAGATGTGAGTGCTGCACATTACTTGGA
TGCACATTCCGAGGCAGAGCATTTTAGGGATATGAATTCTCAGAACGATG
CAGCTTTGGATGACCAGAAAATCCATGCTGTCCAGAGAGAGAGTAAGCAA
GGACGATTAAGCCTATCTTTTATTTCTGACATCTCTTTTGCGAGTGGCTT
CAGTTGTGTGCAAAATAATGAGACTGATAGTGAAGAAGATACTTATAATC
ATTCCCGACGAGGAGATTATCATTCAGCTTGTCACCTCGAAACATCTACC
ATTTCTACCTTGTGTCATGAGAGCTTGTTGGATTATCAAAAAAGTGATGA
ACAAACAGATTCTCCTCGAGGACCCAAGCAACAACAAGCTTCATTGAGTT
TCCTTCCAATTGAACCGACTACCGTTCAGAATGATCCGGACATTTGCCAT
TGGCGAACTGCAGTATTGAAATCCTCGTTAACGCCAGCAGATTCCAGCGA
AGGATCAGTATTTTCAGATGATTTCACACTTACTGGCATGATTTTAGACG
ACGCGAGCGATAATCCCCACAGTGCAAACCAGGACAACCCAGTTGAGTGC
AAATGCGAAATTGGCCCTAGGAAACGTCGAATTCGCCGAGATCGTGCGAG
TAATAATTTATTCCTCTCTTCCAATTACGCTCTGCCTGTGTCTGCCAGTT
TAAAAGGGCCAGAAGATGATTCGATTGCTAGTGTCTGTGGATCACCCGTG
AGCTCTGTTTTCGCCACATCGTACCAGATTCGCACCAAAGGATCTAGTGG
CGAATCAAGGAAACAACAGCCAAGACGAAGTCCATCCAATGCGTTATTGA
AATTGGCGGCTGCAATGTTCAAGAAGACTAAGTTGACTCATCAGTCTGAT
TGCGATCTAATTGTGGGCTTTACTGATAGACACAGCAAGAGCGAGTATGA
TTGTGCCGCGAAAGGTAGGAATTCCAAAAGTTTTGCGTGTGATTTTTCGG
CGTGGGAAAGAAAACATCGATCATAAAGACTTAAACACACGCTACAAGTC
GCAGTGGAACAATTTCTTTTTGCATTGCATTGCTGTAAGATCGAAGATAG
TGATCTTGATTTGTTAAATAAGAGTAGACTTTTTGATTGCAGTTGATCTA
CAAGGATCTACACTTGTCGCTTAACAGGGCGAATAAAGGGACAACCCAAT
TGTGTACATCGTAACAGATCGTAACGTGTAACGTTATAGAACGTTATGTA
CTTAAAGTTAATGGTATCAATCTCTCGATTGCATTTCCTAAACAGAAACC
GTCTTGAACATCAATATCCTGGCTACTTTCCATTTCAAGAACAACGTTTT
TTGTGGTCACGTTAATGTGGAACATTTAACGCAAGACTCATGAAAACCAC
TGCCTTGTCCCCCTATTGAAGCAACGGGTTGGCCTGCTCCTCTATTGATC
ACTGGGTACTGCATACTGCAGAGGTAATACAGCGTGTTGTCCCCGATTCC
AACATCCAGCTTTTGCGAAATTTGGAGGCTTATTGTTCTGTGTTAATGGC
GGTCCACCGTCCAGTGTACTGGTGTCACCCTGCAAACCATGGTGAGTCAT
ACATACTTTTGGAATCACTGTACAATCATGACACAACAATGAACAATCAA
TCCAAGCATTGCTTCTCATCTGGAACACTCATCGATTCAAATTCTAAATG
GTTCATTGCTGTAATGAGTGTGGCTCTGATTTCAACAATTGATCCAGTGT
TGGCATGATTGCTTTTTGTTGACCTTTAATGATACACCTTTATTGTAACC
ACCGCAGCCCAGTGCTGATTTTCTTTGACCAGCACAATGATGGCTGTTCA
AGGAGTATAATGAGATTGTTTATGATCCAGTGTTGGCATGATTGCTTTTT
GTTGACCTTTAATGATACACCTTTATTGTAACCACCGCAGCCCAGTGCTG
ATTTTCTTTGACCAGCACAATGATGGCTGTTCAAGGAGTATAATGAGATT
GTTTAATAAAATCTTTCAGGCTTTGAATGGTAGATAGGTAAGTTTTCCTC
TGGTCCATCACTTCTCATCCAACATTATTAAGTGTCATTTGTGATGGGTG
TGTTCAATGGATGTAGGGTGAAGACAAGAAGGATATCAATGTAAGGTATG
ACAAGGAGGGTACAATGCAGCTGCCTGTCAAAGTTAAAAATTTTAAGCCT
Ctggtcgatagttttttgtacaacattgattgatggcctgtcaacaagca
agacaggtaacttctccaaaagtcagtcaaccattaaccaagtatcaaca
ctatcaacaacaatcaacaggattgaaaaagtgtcaatagtatctactac
acagtcaatagtatcaactcctgttgacaaaaacattgataaaaaggtga
tgtgtggaatttttttgctaaatatgttgacagggcgagtcaatactatc
aaccatgatatggaccaactattgaccaaactgacgaaggtttcggtcgg
atatcaaacaaaacaaccttttttcatttgctgacagtgtcatttcttgt
ggccaacatattgataagtataaaagcaaaagttgatggtatcgacttgt
gctaaccaaaaagtcaatagaagggtgacatgtcaacttgagcatttgtc
atgcagcactattgaccaaaagagagtaaacattccacatttatattaac
tttttggtagatgttggttgatactatcaactttggtttttataattgtc
tttattatgtaatcaatgatatcaacaagtgatgtaaaggtcgatacttg
gttgactcttggtatgtaccatacaatacccttctacagcacccttggat
tgggccatagctgtttgacacaagttagtgaaatatcaactcacccagtc
aacaatatcagtgaaaaaaatcaatattttgcccttctattgatgttttg
gtggacgaaggtcaacattattgactaggtatttgataatatcaacattt
ttcaatcacatcaataattggcaaataatattgatactttgttgatagtt
gactgatttttagcataatggcctgtcttgcaggCATCCGTTATCAGAGG
GAATATGTTCGATATAGGAACAGGTAAGAACCCGTGGGAACAAATGCAGA
TGTTACAGAACATGTCAATTTTATTCTCTGACCTGAGCCggtagccatcc
ttgggaggcatttaatactgtgtgctaagttgagcaaatggcccaaggga
catttgtcacggacttacctatatcgcttggttctactgaaggggccatg
tctatttcagctattcagagcatagatgaaatcacctgatgtactcgttc
tagaatagcatttgcttgtggattcttgtagggctttgaagtgaagtttg
aattcgcttccattgtcataaattatgtattgacaatgtggatacctact
aaaccaggtcttgttcactaagttgctgatcatttctgatgatttatcaa
agaatgctaacttatgttcatcatgggtgtttttgcccttacgctctttt
gtatccaggggagaatatcagtgattagcggcagttcaactatttcaaac
caactagaagctgggtcaatcatagccagacacatgaaatcaattactgt
cccatctttacctttaatcgtataccggcctataaggtccacacatagta
catcccaagggtttgtgatgacaaatttagtagggagtttcccatactta
tgcttatgccacttgttgacttggcatgcatgacagtttttgacatgttt
acggatggtattttgcctacctttccagtacattgcagcacgaagggttt
tgttgagtctagtgtgtccagggtgctgtagatagtggtggtaccaacta
actgcacggtgttgaagttcttttggaatgaccgtttttccatccttgca
taggacttctgtactctcaaccaattgtgttgagtactggtctttaagcg
tcttcaagcgtcttcaagctggtatcaagtttttgtgcttgagccatctc
ttgtactgttaacgggtagattatgtcttcttctctgcagtttgcaaata
ccagattcacatcctattggtatgcagaggtggctatggcactctcttct
tgcatggtgtaatcgcaccagaattttgtgaacatcatccatttctcata
ttcacttgggatttatacgatgtctaagctagagatatcgtcaacaacag
tgttatgtgtgcttttaatgtaaacaatttccaggccaaatgcctcaaga
agcaatcttcattggtagacacggttggaggttagtccgagggcgtcttg
gatcagattttatggtctgtgtagacttttaatctttgtccccacaacaa
gcctttgaactcttttagtgtttccagtatggccagtagttctagtttgg
tcacactgtacttctgttgcgctgttgacagttttctgctgaaaaataca
agtggcctattactctgggtgataactgatccatgttgttcaggagatgc
atcagtgtatatctcaaattcccttgaataatcaaggtgggctaagacta
catccttggcaattgaagtcttcatgtcatcgattgcttttgatgcactg
tgtcccagtaccatggacgtttctttgtctcattggctctggtgaccttt
gcgttaccacactctcctactaggactagggaggtgaacggggcaagcac
ttttctgcatcttgcccaaagatctctataatactagaccatgcccagga
atttaccaaggtctttgacattttacggtggtgagatcgcaagaatcgcc
tgtaccgttttctggtgaggtttgatccctgtatgtgtgagggtataacc
tagatattctgtttccatggcacagaaaaatgatttttggacattgattc
gcaagcccaccttgcatagcctggtaagcaccattttcagtttgtcaagg
tgatcttccaggtttgcctttgtgatgcataacaaatcatcaaggtaagc
tctgaagaattctaaggctaccatcagtgctgacatttttgcttgaaaga
tgtctggcgaacctgcgatgcccattggcaattggaagtaaaaatacttg
ccccacaggaaaatgaggttacaaatttttgatgaatcgggatccaatct
tatggtataacaacccatgtttaaatctagggttgttgcgcaggtaaagc
cttctagctttttcagaactgtactgatttttggtaatgggaacggcttt
ctacctagtcaattactcactctctaaaattagtgagaaagcatacagtt
ccatctttctttgcagtgataaatgatggtgacgcccattctgattcggg
ctgaaactttaacactcccagtccaaataatctattcagttcttttgtag
ttgtttctttgcaaaatttgggtactgggtatgccctgccatgatctggc
tttgcgccttccttgagtttaagggacatgagctctgtgctccaatcact
tagtgttctgtcaaaaagtccctcaaattctgtgagtaactccagtaaag
agttttggtcttggaaactaaggtgagtacaattggtgctaacaatggat
tggaggtctgccttcttataattagcacctaagatatgtaaaagttgctg
tgtcgcttcctgcgtactctgtggttcactccccatcctgttgttgacag
cccaggctttttccaagtttgatgcggtcagactattgatgtctctcatt
ggcaaaatgacctgatcaatggtaatttcttttgtttgaaaatctagaac
aatttgaagctctttcatggtttgacatccaagaatgaggtcgaacgctt
gcttggtcatctttttcttgtcatactctactacatctggagtcactcag
tactccttactgttcgaatactcaaaaatctttcagttaattttgctctg
tcctttggttaggaagctcccatttgacgtgtgccaagactttggcacct
gcctagtcaagtagggaaagtgtttctccgttccttttgaatggaacagg
aggtcaccatcagatccactatctagtaggatcctgatgactatgttact
ggtaaggctccctgtagagtgttcgatgttcatacaggctggattttcag
tcattttataacgtgcttttgctactacagtagtgacccgtccttcttta
cctgtcaaaggggggttaacattattgaaaaggtcacccaacagtttggg
gtccaacaactcggcaattgattcaatctgtgtaagttcagctgggaaat
ttcctaggtctcctgctagattcacactggtgttgtttgaatcagaaaat
gttatactggcacatggggtagttttaattggactaggataagtgttcat
catgtcattacagttggatttgttacattaattcctagtactccccaacc
tatcatctcaggatgagtctgaatcatcactgtcactcatgtcatgatgc
ttacccttcttcttgttgatagcacgtttcattttcttgttggacttcgt
acatttttttgattttagcagatagctgcacatagctacttcctcctcga
gcaggtctcttgggtccacgagagtttccatttggttttcttcccttgaa
ccttggctttgaggtcccgttggaatcatacttctgggaatctgtagtgt
tgtgggtggtatgtgcgcccccatgtttcttgcagagagaacaatacttc
tctgtgtgacttttcttcggaatcctgtctctaaaagagaccatcatctt
cttacatgagtcgttagacttggctgcagtcttgggtccttctccaacct
tcttggtggggttcttcttgatgcattcaaggactttgagaagttccctg
acactttgtgctagcaaagctccactgagcttgtagtggtcctgccagtt
cctaggaaccatcatgaggatgtggcttgccaggtcagcatcatcaaatg
gccggcatactttagttgactttgcagaattcgaagagtaaaacgggcac
ggtaagagttccacatacccgttaaggtgttggatcctctgcacaaagtc
cctgatgggtactctgtttggtttattcagcccatcactgatgtagaaac
gttcttgctccgctgcatcagtcctaaagacagtctgaagatgcagctgg
acacactccaaaatggagttccaagatgccgggcattttgtgggatgctc
ggtcccataaacatctatccagggtttgcagttgatctgtgccctgacga
tggtggtccaaggatgacaggcagtctcccatatttgagtggagtactcc
aggaagatcgcctggccagcggacactatggcctcactagtacaaatttt
ggcagcagttgccttgttccatgactggaggatgggggaattttcatctg
tccccttatacttggcttaggttgcagtggctgcggtcagtttttcttca
gccttttcctcagcctttccatctgccttgcaggcttcctcataatccgt
gcataatcctctctgggaaattatttctattgaggtttgtacatggttga
ggaactgttcagagctcccctcatcaaagacagtgacagacaagtcattt
tgttggttaccttgattttgttgaccaccttgggggtgtccatggcagtg
ggaatgtaggagatgggtggcttggacctccctgagctccgttcacactc
ttgtggcttggagccttctgggcttgatttactagtcgacatcctctcaa
ttgcctctccaaggggtgcattatagaataaggccttgaaaaaggtcttg
ggtgccctgtggattttagtttgaaaaagaattttttatttatttctata
tttttcttcttctccttctatttcttgaaagtctggcttccaactatttt
gcaagaattattgatctcaaaattaacccgaatcgtaggatttcctgatt
gcagaagtagaAAATCATCAGATTTGAGAAACCATCAGAGATCAGAGATG
ATCAAACACAGCATGTTGCATAGTCGCACAGCCAGATGAAAACAAATATG
AGAATAAGTACAAATAGCTCATAGGAACAAGTGAAACAATGTTAAAATGA
CAATTCATTCTGTTCATTGTAAACCAATCTACATGATTGTGATTGTGATA
CACAGGTAATTTCTTATTTCACTTTCTAATACTAATACATTCTACActta
gtttcacatgtccgctgcgtccggtccaaaaattgttgaaaaagacactg
tccaggaagcgtcctggacacgtcctggacatctcatgtttttagtgttc
tcaaacgaggacacaggacattcaattttagacacagaggacacgacagg
acgtgagaggatatggagtgtttacttcatttaagggtatttttgatact
ttcaggtgaactataccaacagtggtggctgttgcatgcatattacattc
atttgagtgcaatccataaggcttgcagtacaaaatacttaagatacttt
ggcatgtgcctagatattgttatgtatgtgagtcaaaacttctgaggaca
cgggggggacatggaactcaacactgacgtatgtcctcgtgtccacaaaa
aacctgcgtcctggagaaattaaggacataggacacgtccaaggacacgt
ccaggacatgtGAAACTAAGATTCTACATTCATGATCAAAGCCCTCCCAT
ATGATTGTAAAAGCAAAATCTACATTTGTCACATGTTATTTTAATTAacc
ctccaacggcaacttgtgcaggattcgacacaagttaattaacttgtgca
gaatcctgcacaagttaactaaaatgaccttgtttcaccatgttctggtc
agtttcacagccttttgatgagtcagctgaattccttgcaaaaaattgac
tgtagagacccccatGtcttctgaccatcgtttttgcattcaacatgcat
attagtgacactggctatgcagtgcacaaatacatagccgacacttcatt
tcgcgtaaaaccattcatcgtcacatgttttgtcatgcaatcgcaacctg
ttgaatcccagttttctcccaatctcctggaggattcagatcaccttgat
ggtcacacccatggctcttgtcgtccagaatctcaggcctctccagactt
gttgcatccattgcagttcactgatgttgcctgttctccagttcaggagc
ttccagagctcccagaTCTTCCAGAGCTTCCcctgatctcccatgtcaca
gataatcacgaggccatcatcaacgatgctggtactcagatgactgagga
tgttggtatatcccaaccttggttggtagacaacggtaccaacaaccgtc
acgcacaaagcagaatcagcttcatgaatcaatgcgtacgtgcaaccaag
tcattctttcttctgtcatccaaatgaagcctctacgatgaaattgacaa
tcaacaatacctgaatggaaagattactactgttccaagaaagggaatca
cagactacaaaattgtatgggatacgtcttcaatccctcatgtagtcatc
aacgagtctcagctacgacacactatatcacaagaggacaaggggatggt
gtctcatctaaaaaggtcccgtgtattatttgacgaggtttaccctgacg
gaccGACGACAGGTGTGctttcagtgggcaagccaaggaataaaaggaag
actggtcagaaatcatcaggggtattacaacaatcaactatacctgacaa
tgatgaaatgactcagggtccttccagtacaagcagacgtttgacaaatt
tgaggatggttcctgttcttcgtaattctcttcaaccaactattgatgca
actaatgacagagacggagagactgaagaaattgactccaatgatgaacg
atttggagaagaattcttagacgagacagcatgggaacctctaaataaca
atgatcgcctgtatggttacgtcccggacgaagggtataaccctaacagc
atggaagaagatggtacgtacctggaagaatttacgtggacatacgaAGA
TCCTCTGAAGGAAGGTCTGAACAAGGACTTGTACTGTTACTGTGGTCTTG
GTCCGtgtttgagacctcgaattgcaactaggtttggcacagttctggaa
gcatgtggtatagcaggaggattcacctatgaactaataaagaggatcac
agccaattcaaacacatacgcttccaagcatatcagagggagtaatttca
ctggttgtttgtggcatccaataacagtcgaggagatgttccatttctta
ggtataatcttaaaaatgagtctcgacaaatgcatcgttggtggctatca
tgcatacttcagcccacctgtcaagctcttctcaacccccacgcaatcaa
tcaagatacatggttttagtagttgggctgcggatgttatgtcagaacac
cgtttcaaacaaattcgtgcagcctttcatcaagaaagtggggtatcaag
tgtaagcgacaagtgtcaccagttgctggcttctatcaactcattaaatg
agcatgccaaacgtgcttttgttctaggaagagaatgttcctctgacaaa
ggcgtaatagccagcaaatcgaggtataaccccgtacgtcaatacagctc
ttccaagccagacaaatacagaattgactttttcgtgcttgttaacacca
gtgctggaatcaacttcatttatcatctagatgtataccagggtaagaat
gccacaaatgcTCATATTGTTGAAGAAGCGTGGATCCTACCTACGACACA
GAAAGCTGTTGTAAACGCCATGGTCTCTTCAGGAATCTCTACTGATCCAG
ATGGCATGCGGGAGATTTACATGGACAATCATTACTCCGCACCAGAATTG
TTTGTCATGTTACGAGAAAGTACCAAATTCTGGCGTGCGGAACCATTCGG
TCTAATTGCAAGGGATGGGATGGATCGATTATGAATTTATTGAAAAGAGC
TGAGAGGGGTTCGTCTCTTGTAAAGTATGATCCAGTAAATCGCGTACTAT
TCGGTCAATGGAACGTTAACAAAGTGGTTTCGTTCATTTCAATTCCAAGT
ATTTCTGGTTCTGTCACCGTTTCAAGAAGGGTTGGAGCACACCCATCGAT
TTGCCTATTGAAATATCACTCAAGCGTTACACAACAGATAACTTCATGGG
AGGGGTAGACAATTTGGACAAAGATAAAAATATTGGTGGTGGTTTTACTA
AAAAAGCTCTATTCAAGAAATGgtattgcatgggggtacttggtgtattt
gattttatgtctgtcaacgggcgtgttgcatggaatatggctgctcgtga
taatgatgctggaatgcgccgtttccctctgacaaactggaagtttcgtc
taattttgtacgaacaaatgattgctttccgtgacgaaaccagtgtaaat
ttttcacgtgaagacaaactagcgacttcttcctcaaagttagaaggaca
taatccaggttctgttaccaatggattcagagtgaagtgctgtgtctatc
gtcttgaagattgatttcaaACTATTTTCAGGAAAGAGAATAGAGAAGCA
GAGCTAGCAGACATACTCAAAACAGCACCAGATGCACTCTCCAACCGCGG
Cttgtgtagtgttagaaatttagcgagttccagcaatccaaattgttcgc
ttcatgcacattcgatttgtgttgcaagcaacaactttgtattcaaaacc
cgcaacaaatttgtcaaaattgcgcatcatccaattgccgatggactgtg
gaaatctaattccaatttttgacactatgctccaaatactaacaatactg
ggaggcgtcaccgtgttcatccggtgagtacagatcatccactataccat
tatttgcgcagcagatatggacttgacaaaaaGaagaggaaaagaatgaa
caacgacttggaatgaataataacgtatagggataattttgtaataagaa
aagaatcatgtagtcataatcataacactttactgtttgatagtttatga
caaatacttcttatcacaaaacaattgcatacttcactgaggataacacc
attattcaactctgtcataaaccgcctcactcaactcttctagtttattt
gcgcagtagaaaaaaacttcattccaggaagacttgttataacagacaat
tgtcgcatttgtaaagtcatctccaacaaacgttacagaccaacctgaaa
catttgactcttgaatgaagttgcgaacgtgagaaattggatagacggaa
ttttcaaatgatacgcatgctttcaccttcattccgttgtcaaaatcaag
agcagcaacatgtccctccggaagtacaccttcaaaagatttgccgtttg
gtacttcctcTCCTTGAtcgtcgatgtctctgtgtccagtgtacgttcct
gatggttcaggacacaactgacaaataaaacaaactacgcattctgggat
gcgtacccgaacacaacgtcccagggttccatcctctccaaacacaaatt
cgtggtacagatggttatgcttgtgagatggagacatggaggcgctgagg
gaagcaagttcggcaaggaaaccctgcctgtagagaaggaccttgcatgg
gttgcttccgcattcgtgacaGAGCATGTTGAGAGGCACTGGTGAATTGA
TGAAGACTACAGATTGGTTACCTGAGTATCAAGACTGGCCTTGTGGTAAG
GTTGAAGATGTGAAGTGTGGAAGATGTGCAGGGTGGAAGATGTGCACGGT
CGAAGATGTGCAAGGTCGAGTATACGGCCGAAGATGTGCACAGTCGAAGA
TGTGCACTTGAGGACAGAGATGGTCGTAATCTCCAAATCTCGGAGACAGT
GAATGGGGACGTGGGAGCTGACGGGGAAGGAGTGATGCAAGGCCTCACAC
CGTCAGCTTGCAAAGTGGAGGAGTGAAACAAATGGAGTGAGTTGTGAAGG
TGAAGAGAGATGATGCGTTGAGGTGGGAATGTTGTGTTCAACGCGAGTGG
ACTGTGGTAAGTGAATACACCATGACAATCTGTTCACAAGCACTGAAAAG
GGGCTGATAGTGCGAAAATGCATGTACAgctctaatgccttaaagtatgt
taacttgtgcaagattctgcacaagttgtaaatataacttgtgcagaatc
ttgcacaagttaacatactttaaggggaatctccgtcggagggtTAAGCA
ATCATTGAGAACACAAACTTGTGATTAAGAGgttagtgttagtgttgtgt
tagtgttgttagtattcggcttagggttaggcagggttaggCTAACCCTA
TAATTTACAAGATTCCATCACCCTCCTAATGCCCCCAAAGTACCTCGAAT
GTCCCGAAGATCGTGCAATTTAGGGGGTATGATCAAGGATTTAAAACCGA
TCCCGGGACATCCGCCGACATCAACCCGCTCAAAGAGATATCTACCTGAT
TCTACTTTGACGATAAAAGCGGTCACAGCGCATATCATATCTGATCATAT
TATCCTCCCGGAAATCATCCAGGACAACTCCATGGTGGTATCTTCCACAT
AAGAGCAATATAAAAACAACCCCACTATTCACCATGCTGCGAAGACGACG
AGACGACCTCCCAACAACCTTCGCCCCCACGGCAAACGGCCCCGACGGAT
CCGGTAAGTCCATCAAGATGGACGCGCCGCTCGTCAAGGCCATTCGCTCG
GCGGAAGGAGCGACGAAGTACACTTACATGTGGTTCTTTGGGAGCTTGGT
CTTCATTTGGATGGGGTGGTCGCTCATTAGCCGCGGCAGCGGTGAGTCGT
gtgtcgtgtcgtgtcgtgtcgatgggtgtcagtcatatcgtTTGCTCATT
GATTTGGATTACCTCTATTACTATGATGTAGCCTCCATGGTGCTGGACTG
CAAGTCCACAGGCTGCACGTTAACAATCAACAAACCCAAAAAATTCACAC
CGCGAAACGTTTCCTTTGCCCCACGGAGCATTAAAACCAAACGCAAGGTC
CGCGTAGAATTCAAACGAGATCAAGTCGTACGAGCTGACAACGTTTTATG
GGATCCAGTGGGAGCAGGTCGTATCGTGGAGAACTTTGGACTGGCTTCTC
CGTCGTATGATGGAGAACGACGAATGGAAGACGAGGAAGAAGATAGAGAG
GGACCTAGTAATAAGAAAGCAAGACCGAATAAACCGTGGAAGGAGCATAA
AAAGTACAAAAAGCAACAACAAAGGAACAAATACAAAAAATCATCTTCCT
ACTCTGCCAAAATGTTTGGTCCCGATGAAAATGGATATTACAATTCCTAT
ATCCTAGTCCTTCGTGATCCTACACCCGAATTATTCGATGAAAGTAACAA
CGCAGACATCGACGGACAAGACAACGAAGAAAGCCCCTCCAAAAAAATGC
AGCGCCAGATGCAATCCCGTCATAAATCCATGCTTCACGATCCAAATTCT
CTCGCGGCACAACTTGCACCGTTCCTCGTACGAAGTCAAGACGATGCAGA
CTCCTTGGAATATAATATACACCTTCGCGATTTCAACATTGGTCAAACAC
GGCGATTGGCACGAACGTCCGTGGCGAAAATCAATTCCTTTGCCAACGGA
AGACGAAGTTCCTTTGCCATTCGTGAGGCACGACCGGTCTCGTGGCAGGG
ACTTACATTGTTAATTCTGGGCGTATTTAGCTTGATTCTGTGTTTACTCT
TGGGACAGTTTTGGGAGGAATATGATCCCACGAGGGATGGTTCGTATAGA
AAACGAATGGCGGAGATTCGCAGGAGGAAGGAGGCAGAAATGGCGAGGAA
AAGGAATTATGGTAGTGGTGGGGGTAGGAAAAATGTTGTGAAACCAACTC
CTGTGAGGAGTGGTTATCAGGGTGTTAGTAGGTCTGGAGGGGTTAGTACC
GGTGTGGGTGGGAATATGAGGATGAGGACGAGTGCGAGTTCTGGGGCGGA
GAGCCGGGGGAGTTCCGGTGGTGCGGCGTATGGTGCTTCCAAGCGAGGGG
ATTGATACAGAGGATGGATTGTTTAAGCATTATCATTTTCCAAGAGTTTG
TTTCCGTGTCGTTTTTGTGCATACTGTTATACAGACATATAATACTTTCA
GATCAAATGCAATCACACAACAGAGCAATGACAGTCGATTGTTCCTCCAA
CGAAATGACTTGAGCACATAGATTTATTCCCGTCACCTCGGTTGTGCTCT
CTGCTTTATTCATTCATTGCCAAAACATAAGAATTCATATGAGACGTCTA
GCTCACTTGCATAAAATGTAACCAATAAACAGAGCGATGATCGATAAGCA
TTGCTCATTGCTCTTGGTACAACACTGGTACATCTAAACGCAATGCCTTC
TGTTATCACGTTTTAGTTATTGATTTGCTGTGATAACGTAGGACCTAACA
ACGAAAAAAAAACAAGAACACATAACTTTCGCTGGACGATCTTTGTCACT
TGCGTCTCTTTTCCCACGCCGAAAAATCGAAGGCGAATCCCTTAGAGTTT
CTACGTTTCACAGCGTTCTTACCGTGGTTGTTGTAGCTGTAAAAGTCCAC
AATTAGCTCGCATTCCGAACCGTGACTCTCTGCAACAGTCGGCTTTGCCT
TCTTGAACATTGCAGCCATTGCTTTCAAGAGCGTCTTGGATGAACTTCGT
CTTGGATGTTGTTTCATCGATTCATGCCTTGGCTCCTTGCTGCGAACAAC
GTATGAAGCGGAGTCGTGAGAGCTTATGACGGATCCACAGACACTGGCAG
TCGAGTCATCTTGAGGCAGCTCTGATGACAAGCTAGAAAATGACTCATAT
TCTGGCTCTACGACAGTGCCAGAAAAGGACACAGATTCATTGGCAGACAG
GATTGAGTACTTATTGGTGCGATCTCGACACATTCTGAGATTATTTTCAT
ACTGATCTGACTTTTCTATGTTACCATAGTTTGAGGCATAGCTTGAATCA
TCGAAACACACACCAGTAAGAGTAAAGTCTTCTGAAAAAACGGAGCTTTT
GCTGGAATTAGCAGACTGAAATGAGTATTTCAGAAAGGAATTCCGTGCAT
AGAGATCACTCTGCATGGCGGTCGGTTCCATAGCCAGGAAACTTGATGAA
GCTTGATGGGGCTTAAATGGCTGGCGACGAAATTGAGCTCGTGCTCTATC
CTCACTTTCGAAATCCTCGCTCACATCAAGGGGGAGAGATATGGTAGAAT
ATCTTAGTTGACGAGCCGATGAATGGTTTCCTTGGCGGATGTCGTAAGAC
GTACCGTCTTCGTTGTCAATTTCATTATTTTCGAGATCACTCAAGCCGCT
AGCATCTGAGATGTCAGACACTAATGAAAGTCTAAACTGTCCTTCCTGGT
CTTGGGTGCTGGCCTCCAGGATCATCTCTCTTGACGATTGCTTATATTTT
GATCTTGGCGTAGGCCCCGCGCCTGTATCATTCTTCGAGATAATGTCTTT
AAGATTCGTTGGCTCGGAATCCTCACTTAAACCATGAGCAACACTCACGA
CCCTCCGAGGTTTGTAGTCTTCTTTGAATCCACCTCCTGCACGGACATGG
ACTACAGTTCTCCGCCTTTGACTACGCTTCACATAGACATGTTGTTTGTG
ACCCGTTGGTTGAGACGGTCGGGCACTTGTTTGAGGGTCAGTATGTCTCT
TCTTTGTCGCCACGACATTAATTGAATGTCCGTTGCTTCTCTTGTAATTA
ACGGCCAGAGCAACCTGAGGCTTTTGTCGTGGTTCCCGAAAATCAAGTCA
ACATCTACTATATTGAGCAGAAGACAGGAGAGTGAAAGACAAAAGTGGAA
GTACTTACTATTCTGTAACTATGCCCCGGCCATTCAGCCATCCCTGTGTT
ATTGATACTAGGAGTTCCAAATGAATGCGATGATAAGTTTCTACTTCTCG
ACTCTTGATGTTTCTGTTGTAGCGCCTACAAAGAAGAACGAAACAATCGA
AGTAGAGTTCAGGAGACTTGCAAGGGGGGCGATGATCTCGTTGCGCCAGT
TGTCTAGCTGATGGTAGATTAACTTACGATTCTGAAACAATTGTCTGGAC
ATTCCACGTTCCCCGTACTTTTTATGAAATGATTAGGTCGCCCAGTGCCC
GGAGTACTTGATGAGCGTGTAAAGTCTTTTCCGCTCTTCCCATCTGGAAA
AGTTTCAACATGAAAGGTGCGTCCCTTGCGGAAGCTTTCATCAAGATTCG
CAGAGTTATGGCAAACAGTTATGTGATCTGGTCGAGACAACTTCGTAACA
CTTTGGATTGTTCCTTTTTTCAAGCTTTTCCCTGAGATTATGGTCTGTAT
GCTTTGCGATTTCATTGATGCTGGCGAAGGAGTAGTTCAAGGTGATTAGT
TGTCTTTGTTTTTGTTCTTCTCTGATTGCTTGATGTGGGAGTAGGGCCAC
AGGCACGTTAAGAAACAAAACATATTGGCTGATGGGATGTTAGGGTGTAA
CGGATTATAATAATATTATGCTGATGATATTAGGGCAGATTAGGGCGGCA
GAGAGATGATGTTAACCGTACAATGGAGGTAAGAATTCTCATGGGAGCTA
CAGTCGGTCAGGGAGTTGTTATGTGGTCGTGAAACATAAACCGGTTTTCA
AGCACAATGAATTCCCCGATAAATGTTACAATGGAACATTAATGAAAGAG
GCATTTTTTCTTTTTCTATTACCCAATTGGAACTTAATTCGTAACCTTTC
GAAATGCTACGAAATGATGTACTGGGCTTCACGGTCTTCTTCAGATTTGT
GACGGTACAATAATGTCGTTGTTCAACGTTCAAGCGCGTTGCCTTTAATT
AGACAGAGTTGTTGTTGAAAGCATCTATGCAATACCATATGAGACACATG
TATGCAGTATATGGTGACATTTAAACACACTCGGGAACACGGCCGAGACA
TTACCTTATTCCTACGTTCGTAACGGTACCACCCATGGTTCATCACTCAA
AAATTAGCCCGATGTTGTCACAGCTCCTCTTGAAAGACATCATCACACTG
GTGTTTCTTTAGGCCTATTTGCAGAGCTGGGAGCAGCGGGAATAGCTGAG
TAGAAAAACCTTCATCCACCCTATCGTAAAACCCTGATAATAAGAAACTA
ccgtaattaccggtgtataagaaccaccggtgtataagaaccacccatac
ttttgagtgcgtatattttgaaaactaagcgattctcgaataaacggaca
aaatactacagaaagcttaccttcttctgaaggttttggtgtgtcacacg
atagcaacagtttgtcctatcaaaagttatcgcaacatatcaaaaacgtg
ttaatggtatcttttgtaaatgacccgacattttccggttcttatacacc
agtaattacggtacttattataggttacaacttcgcaagtgcctgtacat
ttctgttttctggcattcaatgcccaatttagatgttaaatcccatacag
ctggattctccttgtcaaatacaacacgccaatattcataaaaccctgta
actccggctggttgttgagttacgtacttttgccgtaaaactcacaacac
accgcccttacaacacgcgtacatcacacaaaacaaccaaaaccacaatg
cagcgggttgttcttgtgggctttgccagatgacaatggttgtcactgcg
atttgcacccatttggatgcgagaataccttaattctcaattgcaatgat
tggggggttggtattcatctctgtttgcacatgattgtgcaacacgagct
cacgtgttgcaccatcaacagtgacggttcagatggatgtcgagtttgtt
ttgccgcgagggagtatgctgccggagataatggtcgctgcttggatggt
gcggttgtgaagatcacagacgtcttcacaccggaccatgcaaaccgatc
tattcgaagcttgtaccaccacaatcgttgtcaagttgcttgatgaaagt
agcatttaaatttatcacataattacattaaattaatcgactctttagtt
taatcattccaacaaaaaaggagtgttcccttttttaaaaccattcgtat
cccgtcctcaccccccaacatccaatcgtcccatttctccctcattcttg
cttttagagtcttgcttactccaatgtccactggctggcacaagtacgta
cagcctggcggaatgtgaatcacttcaatcccaagggattggattcgatt
cgcgactgaccccatcatatgaacaTGGTACGTGTCCAATATCAGTAGCG
GGATGACCCCAGGTGCCTTCGAGTTCTTCCACAGGATGAGGATGAGGTCT
ATCCATTTGTCCATGAGCTCCTCATCCATCCATGCCTTCTTCTGACAGGC
AACCGCGATCTGGATATTTTTGGAACTTGTGGGTAATACGGCCTTTTGTA
GCGCCTTTAAAAACAAGAAATGGCGGCAGCATCTTCCTGCTTGCATCCAC
AGTCACAGCAAGCGTGACCCTCTTTGTATCCGCTGTTGACGAGCGGACGT
GAACTGTCCTCGTTCCTTTCGTTTcaagtgtcctgccagcatgaaatgaa
aatggaattggggtctgatccatattaatgatgtcttctggatcttttga
ggtgaccttctccttaatgagctcaatgaagtgccttgattcctcttcag
tctcttggaaattcttttgggcggtatgggtggtgactcgatgggacagt
ccaaccctttttgtgaagcgcagtgcggcctttttttgccctttgataga
tttgccgttgaatgcaggaagcaagtgaggcttcctgatggagcatgcgT
Gtaattgaggtgagacaaggatgacgcgatgttggaataatgaggatggg
atgatgttaaattgggcggtgagtagggataaccatgcagaggaaaagtg
cctccaaaagttttaccccaaagtacaactttgaggacctacatctcccc
aaagtacaactttgaggacctacatctccatgaaataaaaaactggcggg
aacatagtacaaaactctaccttgacttattagggtaactttgtcaggat
accaatcctttttcaccgtgctaaaaagactaacaacgggacactacata
agtaacagtaaatgtatcttttgcatattttgatgtcttataatctgggt
tttatggTAGTTCATTGTTTTTACAACTAACAGTTGCTGAAgtttagttc
ggcgtcttgctacaaaaactaAAAGTTACATTTACTTAAGCCCACGCTTG
AAGATCTTGTagttgccgtgtttttcgtacctttcctggaaaacatcatt
ttctgcatcgttctgccaccaccactcatccattgacacatcacccgcac
ttcacctctcgaccgcaacacaggtgcttgtacgtatggtgcatatcagc
gcactagcacgagtgatcccaccaacagcacatacttcaaaacacgatat
tgccctgacatcacataatagtttgtacgcataaaatcagtactaagttc
ttattttatatgtagttgtgttacatgtataaaataaactagttttttgg
aaacaaaaccaagatgatatgaatctcagacgttttgtctgggtcttgac
gattttgccccgagtccaaggcagcgaattgtttgcaagttgaagatgct
actccaaccttcaaattttagggataaagccagatgacgtcagcaaaatg
acccaagaccagctgtgcgaattggatttattacacttcattatgttaat
tcctacataggtctattggtatggtatgagtaggagttcatctttgttgc
ctcggccttggcatcaaaaaaactctgacaaccactaaCAACCTTTCTCA
AGGCAGGAACCGTTGCGGCGGTAAGTCTCAACATGTTGCACAGAatacga
gaacatacagagggtgcgataccaaaaatcaaacataaatgcttgtaggg
cattgtactgcccaaatataaaagCATTAAGCCTAAAAATGCACACGCGA
GGGCAATGATATTGAGCAAGGATGACagaaaagccgaccacgccagaaaa
ttgtttatcacattttgctgaattacacgataaattttgctaaaaaaagg
gttctggaacactttagaaggagatcgtttacggcacaacattaataaac
gcccttccaaacatcttaccacttctaaatatgacatttagaactggtta
tttgaatgtttgaacagatagacgtatAAggacttaggggaaatttgcat
gaaaatcaagaacaatcaaattctctatggtagtatcctatgcttatcgt
acgatgttataacaaaaagagaattacctagagtggcactcattgtaatc
aatttgcgggctgtattaattttgtacataccttaacgaggcatgtgcag
ttgcgttatgggatttatctcagaataattgctctcgctctttgtgcaat
ccacttctcaaataattcatagtaaagaaaggtaaaatgtacctaaaaga
gtaccatgtactgaaactgagagtacatttgaaagtacaaagttcctccg
aaagtacaaagttcctccaaaagtaccaaaatgtactttcggaggaactt
tgtacctaactttgatgtctcgtagaaaataaaatgattcctaaatagac
atgtactttcgaaggtactttgtactttgtaccatcaaaagtacaaagta
cctccgaaagtacaaagtacctccgaaagtacctccgaaagctcctccaa
aagtaacaagtgtttgaacctgttatggcttaattatttagaatttctag
atcatattattctatctaataatgaatacaaataattcagttaaaaaatg
caacagtgcgtggtgtctgtcatggattcgattgagaactgtcacatcat
atcatcttgcgcatgcactccgcaacatacatccttatacaccgtaataa
tatatcgttaccgtacagtatggtagtacatgtgacatccattaatatgc
cgatttcctataagtccTTATGGTAGCCACCCattggcatttttactttt
ttagtttcgtgtctttcttgttagttcagtggatattattttagcttaac
gtcttctatatttgttcaatgtcctcctaaaacacgtacctaggtgttcg
aagtctttcaagaagttgagaaacatggtatgtgagctcacaaaactcta
tgattcaacatctcgggagcagaaaaaccacatgtagccatggtttgagc
taggttcaagctctaccgtgaggatacaaacacaaaaatgaattcaatag
aaaacttcattgccgttccccaccacgatgatttccacacggccgccaga
tcacctctttcacaaaactacaccaatgcaatgtaatctccaccacaatt
gccctcacttccacatcctctgtgaccatccaccttattcatttggtctc
atttggtgctttttttaagatatgacatcattttcacCACTGCAATTATA
TTccgtgctgtccttgatgatagaccaagggggtcacaaattaaagcttg
tcaatccgccattgctgccctcatgcagatatggcacatctcgttcatca
agagaatggtaatggtgagaatccatcgctactttgaggatgtttgaatc
ccctttgctcacatatgatttttcatttaattgtaactgctcaagctccc
cACCAGGGTTAGAAATGAGTCATACTTACGACCTTAAATATAAGTAAGTC
CAAAATCATTGTAAGTAAAGTAACCATAAGCTAAAGTATCTCGAAAAAAG
GAAGTAAAAAATAAGTGTAGGTGAGCTGCAGCATAAGTAACGTAAGTAAG
TCTTACTTTCAGGTTACTTACAGACACAAgctcaggacgtataatcgacg
tcttttggctgaacaaaaatggcttacaaacaggagaaaatagttcagca
gaagtagggttctataactcggagggttttggtgctgtgatgacagttca
aagtggtaggtttcaagcagttagataactgattcgatccatagccttag
acgggagctcaagacttacaattgatgtcatttggctgctcaaataacga
cgtacatatgggagggaataattcagcagaagtagggtgctgtaacttgg
caggtttaagggctgtggataaatagaaatgagctgttgtatagctattg
catcaattgatgtactggggcagttaggtgatggcttggtgtgatgtgga
agtggtggtggaaggtgttttacgtttgaagcaacttgctgccaagattg
ccagaagacagcttagatactatgtaagtagagagagctcaatacaaata
agtaaatcgtaaactgccattaatgatattataagcaactgtaagtagct
gatttcaaattcttaagtaaattacttatagcgtaagtgagtgacaacat
actttgcttatacttagccaaaagtaaaagtaACCTGAAATTTGTTTACT
TTACTTATACTTTAAGTATTACATAACGCCCATTTACTTATTTCTAACCC
Tgctccccacagtaaattgaatgcagctacaaaaataatcaacaagcaac
cacatagtgaatcacaaactatttttagaaattcacttgcattagggcat
gtaccaacagatgaatttgatgccaactataaattatttgtaattatcct
tactttttcattttacaatcacaattaatttgaaatgacttctgtcattt
catgctggagtttggcattactttgatttaggatggctttaatagttgtc
tccactccatcataatatacagagcccccttccctgtttctactctaaaa
ctcttcagacctttcaaagtgcgaatgtgctgatctctccctcagctctc
tgtccatcacatattgatactcatttagtgataatataagactataacac
aattcaagaactcaaagtgaagattgaagatagtattaaaatcttagagt
tagtacacattgctggtactataatcttagaatcggtacacagaacactt
atatcattcattgccaatatggatcaaggcttttgcaaactagcccgctt
caagatcagtaggcattttcttttttgtagcaagcacaaggagcttgatg
acatgaacgttaataaatccataaaaccttgaagttgaataactaatctg
agatttgactgtatcacatattgatttgattggtggtgataagtagctct
atttgtacctgagcaagcagcagccgtgaaggtatccagttgtcaatagt
tcccagactttatcccgaagggtttccaacaaaagcgtatttttgttttg
actattgtcttagagagtggctaatgagcagttttatgaagaagtataga
tttttgaagcggataccaacttgataccaacttagctagactgtcaccat
gcctctttgaattactgacaggcgtttcactgaaacctatcattcccaac
atatttgatatgaacatcttgcataggaccatgtcttggtcaatagaatg
ccaagaagtcagagttaaatgtcaagaattctttttgacaggcacataag
ctatagaaatggggaactagcaagaacaagcctcgatcttttggacttga
ttatcaactacttaacgaatgaccaggcaactctaatcattgttttactc
tacacaagagacatagcaaatacccccagaagactcatcatgcacAATTC
ACAAtacacaacaacaatcatgaataactcatacgccctagaagatgtca
tgcctgtaagtcacataaggcaatctgttaaactctaaagtataacacat
aaaaaaTAGTAATCTACATTCTCCCCTAGagtataataaacacaaatttg
catcaattatttgccaattattgttttagagcccccctttaatccatcct
cgtgttacctgtagatttacttcacagctgaagtctctctttgtaggaaa
ttgtactatgtctcacgtgataatacccttacgcatgtttcagattgcat
tatttctattgtactaagattgtatgaaaggaaaccatctcttacttggg
catggaaacaagtacaagtatcatttgatgtgtttttacatgattgttat
gtagaaggcaatagaatacctcttgcatactctttggcatgcatgatgtt
ctgttagagtaagataggggccaaaggtactatattttgttaggccattt
gcctttgactgggttacagtcatgggttatatattttttaacccatctgt
ttttttgttttttaggatgtttcccccagacaattatttatgccaacaac
tgggttaaagttgttcaattttatgcccatgccagcaactgggtgcagaa
tataacaggattgtggagtaaaatgtcAAGGATTTTTTGCAGCATTTTTT
GTATGCTCTATTAACTCATAGGCGCTGTGTCTGTAGTAGCACACCCACCA
AGTAGATGGACCGGctaggttgcaaattactgtttttgttactgtctcca
aaacccccaaaatattactttcccagtaatcacagcaattccccaaaatt
ccccaggaattccccaattaggagtctaaaatatgacgtcataagtgtcg
gttccccaagtaggagtcttgatttgtatgagggtgtacgcgcagtaatt
tcactaggtggggaaccgcctctttttcaaaaaaaaagccaaaattaccc
ggtaattcaaaattactggggaattactgggtaatttgcaacctagTGGa
ccggtggagaggcagaagagactaaagaagccatgatgaagtgcattcag
caatcatccaaATGAAAGTTTAACTGGTGCCTGTGGGGCCTTATTCAAGC
AAAACAAAAGTAAAAAttataagtttgagtaaaaaagcaagaaagcaatt
acttatactaatacaaagttaatagttttatccaacatccattatccttg
ttgggattgccttactcaaactgttgaacggttgattgttatatggtgtt
ttgatgtaggaggcctcaatgttgctggcttcttttatttctcatgAttt
gttttgttttgttttgttttgttttgttttgttttgttACAGTTATCCTT
TGTGATGGGGGTGGAGTGAGCATTGCCACTTCAATTTTTTGTGTAGTCAT
CCTctatacagcaaaaaatccaatcatcaaaactccggttggttgttgag
ttacagccaaagaactcagagtccaaaatcgctgacatagtcaatgtttt
ttcatagagccgctagtggtgctatgggcctgagtagggtattgttgtgt
tggttgggttctgcactatatagcaaaaaaaaatcaattgtcaaaactcc
ggttggttgttgagttgaggtctaaaaaccaccaactctcatcagaatcc
aaaattgccaacatagtcaacttttttgtagagttgctggtagtgctatg
gacccaagtttggtattgttgtgtcggttgggttcaacactatcaagcaa
aaattccgatcgtcaaaaatctggttggttgttgagttatggtggaaaat
gtgtttcagcagccatggtggaggggttttggaGATGTTGGATCTCTTCT
GACTTGGATGAATCCTGCACCAAATGTTACAGCGGGGGAAATGAGAGGCT
GTGATAAGTATAATCTGGTTTACCTCAGGATAAATTCTATGGGAGAATCA
ACAATTAAAACCCAGCAGGTTTTGATTCCCCCCAGTGGGATATCtggtga
gttaaggtctaaaaaccaccaactctcgtcagagtccaaaattgccaaca
tagtcaacttttttgcagagttgctggtggtgctatggacccaagtttgg
tattgttgtgtcggttgggttcaacactatcaagcaaaaaattccgatca
tcaaaactcgggttggttgttgagttacagtggatattgtgttttggcag
ccatggtggaggggttttggatatgttggatctcttctgacTTGGATGAA
TCCTGCACCAAATGTTACAGCTGGGAAAATGAGAGGCTGTGATAAGTATA
ATCTGGTTTacctcaggataaattccatgggagaatcaacaattaaaacc
catcaggttttgattccccccagtgggatatcttttttaacccattggag
tcgactgcccagtcgctggcatgatccctgatgggtcaaaggtgggttat
gagcccaaaaagcatttaacccagcatataacctaggcaaaggcaaatgg
ccttacacatggtaatacttcaacgtgaaacaagtttgcctgtgcaatgg
aaacgtggaagagacaaccatactgcaccatttccattcccctccttctt
tcctggtattgtactacaacactgtagaacataatacactaagtattatt
gtcaggggaagggcatgagaggatggcgacttgaagagataatttaatat
gggtggtaagcatattgaagtaaaatgtaattgatgttgttccaatggaa
catttcattccagacttatttgatattaacatcttggatatggccatgtc
ttggttgatagcatgacaaaggaagtctgggttaaaagtcaataattctt
tgtgacaggcacataaacgatacctaattgtcactgcttgagctccaggt
agtaaattgatgcaaaactacaaaaaataatcaacaatcaaccatatagt
ggataaatagtggatcagaaattatttttaaaaattcaattgcattaggc
agatgagggcgattaaattaatgccagctataaaattttgttattatccc
ttattttatttcattttacattcactattaatttgaaattacttctgtca
tatcataatggagtgtaactattactttgatttagaaggacctttgcatt
ctttcctcttcatcagaatatacagagcccgcccctcccaatttctattc
caaaactcttgagagctttcaaagagtgccgatgggttgaactttccctc
catcacatattggtactctttgtgattaacataacataacaacccaattt
gacaactaaaagtaaagattgaagatggcatttaaatcctagagtcagta
cacggcacacttctatcatttattgtcagtgtggaccaaggcattcacaa
acgagcccctgtcaattcctgtgcagtttctgtttataactagcagcaag
gagtttgaaggaatgagcagtaataaatccatgaaatcttgaatttgaat
aactaatctaaactttaaatgcatcacacattaattttgttatggtcagt
agctctattggcaattggtacctcagcaagcagcagtacatactcagcag
tacatattgtgtgcaattgtcaaaggttcctctagacctttatcccaagg
ctttcccagcaaaagtgtgccctgttctgaatacagtcttatagaggggc
tgatgaacaggaagcactgtaattctttttaagtcaataccagcttgata
ctaagtagactgccatcaaacccattgaatttcttccgggcatttcattg
gagcctttcattctctttttgacaggcacataatctatagatataaactt
ggtcatgatcaattagaactagacatcactcacacattcagacagggtgt
tgagaatgtgatgattcaaaatgctttcaaaatcattcccaaatcgagga
catagaaccctctaaccaaaaatcaaatcttcagatttgacctccttcaa
aaacactatccaaagaaatatgacacaccttgtccaaacCATCTGAATGC
AAGATTGTGCCACTGTACGCATCTAAAAAATTTGCACTACACAGAATATT
TTGTATCACCTCAATGACATCCTTGTAAAACTTGGATGTTTCCTCTACAT
CAATGTATAGTTTAGATAAGTTGCTACAAAATGCACAAAAGCCCTCTCTG
GACTTCAAATACTTCTCCAGGGTGCTATCCTTGTCTTTCAGTTTCACATA
GCAATTGTGTCTCAAGTAAAACAGTGAAACAATATTGTCAAACGGATCAC
AAATTAGATGAACTGCATGTGTCACCATCTTTGTCATATACCTCAATGGA
CTTGCTAATGTCACCATTTTTTGTAGAGTTGGAAATGTATGTAGTTTCGA
GGAATTGCTTCAAAAACAAATGTTGATTCTTCATGTAATTCTGTCGGTTT
CAGTTGTGGACTTTTGGATTGGTCCtgacctaagccggaagtaatcgaaa
agtagttgtagataaggaagtaaaaaaagggacgttccagttgtttggag
tttaattttataagctataaaactgattgaaaatgaggactgcctcatgg
tagtcctctctagattatcatgcattttgcatgtaattcgaggatgttag
attttgatgcatcctgttggattcatgcatgccaaactgggtgtacatgc
acctgggttgggctgtacatgcattcttgcatgccaccctgaatccagtg
gagtttgggatgggctgtatatttaatcctgccaatgagtcccccaggac
tcagtggtctctagtaataagccctgcaggacttaatagtcttgttaatg
agtcctgcttctatttggtaggatcctacccttagttagtagaactccta
tttgtctctgtacccctttacccctgggacctgttcttgggcccaggaag
ggtcaggagtaccagtaggtatccttggctcatgtcacttgcccccacga
atggagcgataaggtgtcaatgctcacaaaaaagaaaacctctcgaggaa
aaaacaaaaaccgcgaggaggaaaaaaagatggtgtagcaatgacgaagc
gtaagtcttgataggagaaaggggtaaggtacaagtcgtgtttaatttat
tcaaaatatggtgtaactctcctaatgttaagtcgctcggacttagttcc
acgttgaacccttattgtgccatttgtatgaactgatgtgatagtccaag
gatcactttcataccggctctctgttttgcggaggataccgtcttttcgc
agcagtactttgtcaccgggttggtagtcccagtctatgcgagaggcatt
ctcccgtcttgtgttacggtcagtttgccgttgtctatattcccctattt
tagaccagtcagcaatgtaggggacgtcaaacaacatgtcccttccaaag
atagctgcacctggcgaagtttttagtactgtgtgataggtagagcgaac
ggcccatgcggcatttgtgagaaagtcagcaatgtcactcgctgatggtg
tcggccatatccaattcagctgtgcggagcatcgccatgattgtttgatg
cacccgctcaagtattgcgttcccttgtgggtttctgacactggttggct
tacgcttcagaccatatgactcacagagggtctcgaagtgaagtttaaat
tcacttccattgtctaacggttaaaccaggtcctattgactaaatttcct
actgttgctgacgttttgtcaaagtagggttggtgttcttggacatgtgt
gtctttgcccttgtgcccctttgtacccatgggaatatcaagcttcggga
gctgtgataccggcaactctacaatttcgaaccagcttgttgcaggatcg
atcattgtgatgcacatgaagtcaatttgtgtcttgtccttgcccttgag
ggtgtacggtcctataaggtccacacatagagcctcccaggggttggtga
ttgcaagttttgttggcagtttcctgtattttatttgcctgcgtttgttc
acctggcaactgtgacactttttgacgtgtgattggactgtcgttcttag
acctttccaatacatcgacagacgaagagtttcttcgagacgtttagtcc
cggggtgctgtaggtagtggtgaaaccaagctaccgcacggtgttggagg
cttgttggaataaccattttgccatccttacagagtactttaatattctc
aactaactgagttgagtagcctttgtttagtaggctttcatcttcttgtt
gtgcctccgctatctctctggttgtgaggggatagatggagtcctcttcg
ttgcaattagcaaacacctggttcatggattcctgggtggatgctaggga
tgcttctggctgtgaggtgttgtggtagcaccaacactgggcgaaagtca
tccaggttgacctgtcatctgtgacgggtccatagtccagtcgtgagatg
gcgtcccacaacggtgttgtggatgcctttgatatacacgatggtggggc
catactcttctaagagtaatctccagcagtacactcgatcagaggtcaga
cctagagcatcctgcattagatttttgtggtcagtgtagaccgtaatttg
ttgtccccaaagcatgcctttgaactcttttagtgtttctactatggcca
gtagttcttgttcggtcacgctatacttttgctgcgcctgactcagtttt
ctactgaagaacgccagcggcctgttgttttgagtaatcacagcccaatt
gaaattttgaactatctgtgtaaatctcaaatccctgggaatagtcaggg
taggccaaggtaacatcgcgagcgatagttgcctttacagtgtcgaatgc
ttgctgatggatgtcatcccaatgccacggctttttcttggttttgttag
cccttgtgactttggtgtgtccacattcaccaactaagttggttaatggt
gcaagtatttcactgcgtctcgcccaaatgtctctgtagtactggaccat
gcctagaaacctacggagctgtttaacattttgaggcggtgttaatgcga
ggattgcctgtacctttttggttgtggttttataccatctctggatagca
catatcctaggtattctgtctccatggcacagaaagacgacttgcgccgc
attgacggtcaagcctgcatctcgcaacctaatgaagacccttctaagtt
tagtaaggtgatcttctaggtttcccttgctgatgcatagtaaatcatca
agataagttcgacgaactcaagggttgccattagctcagacatcttagcc
tggaagatgtcgggagaacatgcaacgcccattggtaaccgcaggtaaga
gtacttaccccacggaaagataatggtgcatattttggacgcatctggat
ccaatctaatggtataatagcccatatttaggtcaagggctgtggcatat
gtaaagccttcgagttcttgtagaacagtgctgattttgggaataggaaa
cggttttctcactatccgtttatttacttccctaaaatcgctgacaaccc
gtacggtgttgtccttttgggtatgatgaatgtgggtgatgcccactcag
aatcatcttgccatttgagtacccctaagtcacatagtcgttgtacctct
ctttttgttatttctatgtgcttcttgggtatgggaaaaggcctgccatg
gtatggctgtgctccttcctttaactggagggagaccggcttacaatccc
agtcacctagtttcccgctaaataactcctcaaactcttgtaggagctcc
agtaaccttgcttgttctgggccacttaggtgtttgcagttgtctctaac
aattgccctgagatctgctttttcatacttagcgtctagtattttgatga
ggcgttttgttgcctccagagtactctgtggctccttggaagtctcttgg
tagatgctattgttcatagtccaagctttttccacagttgctcttgtctt
taatttgttgatgtctctcattggcagtgagatgtcatccacggtgattt
cttttgtccgaaagtctaggacaattcctaactctttcaaggtattacta
ccaagaatgaggtcaaaccctggcttggtcatgtcatcttccttgtattc
cacaacatcgggttgtagaaggtactccttggaatgggagtattcaaaga
atttgactctgatcctacctcttccagttgtctggaagctcccatttgac
gtatgccaagactttggcacctgcctagtcaggtagggaaaaggcttgtc
ttttcctttaggaaggaaaataaggtctccatcagacccagagtccagta
ggacttttattttgttactggggcgactccgcagaggttgtttgtaggct
ctgccggattgactttcagtcgctggttccattatggcaactaatgccgt
gacaccaaggcgatccttggtgtttgttgtaatcacttcctgtttgtgat
tgatattgtaatttacactgggcatgttcacaccagcctcagtatgttgt
gtttcattactgacaacttttttgtcataagattttttaaagttgggtga
tgtcattgacttcattttatttcgaatttttaattcggctttttgtcttg
gaacaagattttttgatatcttggttttcgtgacagttgatttaattgat
tttgaattttgacttttattagtcaggatagctttgctcggactgggggt
agtgtaactgttaactgcagtatttaatttacgtttcttacatctacgta
attccccagtgctatccgacccgcaccttcacgaactgtcgccggagtcg
ctgtcactttccgagtcattagcgcgacgtttcttgcgcttactagactt
cttgcggagagctttcttcaactccgcccggacaatctgggcaaagttcg
cgccctccggtttcctttcttttgaaccgggcttacctgcgcccccattc
ttcttgataggagtaccgtccttgttatagcaacgggagtcacgcgtatt
gcgactcttgtgcggccttccatgtttcttacatagcacacagtgctttt
tggtccagcccaccttcttgggcttcttggggatgcgggagtccatcgac
tccatcttccgctttgcatcagccccttttgcctcggtcgtattggcagg
cttgttatcgagttctgcattgttctcgatattctctaggaccaatagta
gggccctagtactgaccggagtggtattctctgtgaggtcatactgggtt
tgccacttggctggacacatgcgcaatagatgagtcgcaaggtcagcgtc
atcaagaggcaataccttcttggtcgcctgattagccttcgggctgtaat
acaggcagggcaatgtctcgaggtagctgttgagctgttcaactcggaca
aaaaactgacaaatcgaaaccctgttgggcttttttagcgtattcgtgat
gtaatacttgagggcctcgcccgcgtcatgacggaacacctgcagtaggt
gaaacgtgacgcactcgtgaaacaagttccaagtcttcgtgggagtctcc
gtgtgcggtactcccttgatgtcttcccaaggagctttagtcacttgggc
cttgataatcttctcccaaggctgacgtgcctcgtcggagaggaggtttc
cataaagctcgaagggcttcgctccagccgttgcgacggcgaagccagat
cttctagagctttcaagaccttgtcatacgtggccttggcttctactagg
gcaggtgaagcagcctcggtagtcgtaccgggcgcctcttgtttattgcc
cttcttcttcttttcagcattacgtaccgtgacgtaatcctgcttggcta
gttcagcctcgatcttggctgtttcaacagccttctcggctgccgcgaag
tccgtgtcaagccccatttgcttgcatgcgtgaatcgcggagcgtacatg
cagtagaaactgctctggagtcccggacgcccatactgccaccttcaact
tgtttcccgtgttggggagagtcagcttaaaataggtggtctttttgtcc
ttcgcgagggcatcctgcacgggatcctgctcaggaatgtaacgtatggg
ggagttcttccctccaacgccacgttcgcactctacccacttaagccctt
cgggaatcgctttcacggaggacatggctcgtagtttttcacctaggcta
gtgcctaagaagagcttcttgtaggaactccttggtggactaagaaaaaa
atcgttcgcacggtgacgtgcaatgaacgtagtactctgcgtggtagacc
ttgcttttgttcgaccgcctgtgggtcgtcgggatgagcctttgtgtggt
tgagatgcgagcaacttaccaagttcggctaatatcatatgatagtgacc
taagccggaagtaatcgaaaagtagttgtagataaggaagtaaaaaaggg
atgttccagttgtttggagtttaattttataagctataaaactgattgaa
aatgaggactgcctcatggtagtcctctctagattatcatgcattttgca
tgtaattcgaggatgttagattttgatgcatcctgttggattcatgcatg
ccaaactgggtgtacatgcacctgggttgggctgtacatgcattcttgca
tgccaccctgaatccagtggagtttgggatgggctgtatatttaatcctg
ccaatgagtcccccaggactcagtggtctctagtaataagccctgcagga
cttaatagtcttgttaatgagtcctgcttctatttggtgggatcctaccc
ttagttagtagaaatcctatttgtctctgtacccctgggacctgttcttg
ggcccaggaagggtcaggagtaccagtaggtatccttggctcatgtcaGG
TCCAGAATGATCGTCCAATAAACTTTTGAAATACGAGCTGGCTCATTCCA
TCCAAAAAATATGATCCCACTAGACAACATTGACTGCTACAGAAACCCAT
GTTTGGGCAATTCAAGCACAAAGTAGCAGTGGCGGTTTGAGGATGATCAT
CTGCATCGACTCTTAACGTGGTCATTATTGTAAAAATATTGTAGAAATCA
TTCTCAATGAAGTGCAACGTGGAGCTGTAACTTTCAGGAGGGAGAATGAC
CTGGGTCTGACTGCATGGAGCATGCATCATTCCAATGCTGGTATTAATAA
TGGAGAGTCAAATTATTGATCAAATCACACCTGCATTATTGTGGGTCATG
GGTGTATTGGTGGCATGTGGTCATGATCATGATGTCTTCCTGGTAGTTGG
TGTAGGGTTTTGTCACGTGAGCAACGGGCATTCATGCATTTTTGTTGTGG
TTTTCAAACTTGACAATGGACAAGGTTCAAACTGTATTGCATCAATCTGC
CAATTTTGCCGATGAACGTTTGccatgacagcttgttgagcagcttacct
aggttggatttgacaatgaacagcaatgaggacatttattatgtgatcat
atagagggatgaatggggaaaaattacgcggaaaataatttaccctggct
aatttttattctctcctgcttcatatcatcatggcttctttgtaacaaat
attgcatggtagaaatggtccaatttttcattgaataatgataattggac
caaaccaagcggcttgatgctagctggtggtctgacaataagggcaatcg
tggaggatctggtgttgcagtggtatgtttcatggaggaggtgatgctgt
ggtggtggtggaaattgccatggtgctgaagtgtatatcgtgttgcaatt
ttTCTGCTCACAGTAGAAATTAGGTAGTGTAAAGCAACAGTGCAATACCA
TAAATGTAGTTGTAGTGTTAAAGTGGTACCCCCACGTGATTCTGTACTTT
TACTGTTAGACGTTGTCCTGTAAAAAATATACTTTACTGTTATGCCACCT
Ggaacaactcacatgtcctagaaatttgcacgtccttagtcacatgagac
aatcagtgaaactcctaaatattatgttgaactacaagtatagcagctga
actacatataagtggttgaactagtaaaactgtacttaatggatccttca
aactaaaaaatatgaggtcttgtccttcaaactatgcggaagagtatttc
tgaccgccaacctacacagaagcatatttctatcagtggaactacccaga
agcagtttacgatcctttcaagtactcaaaattatttcttgatccatcaa
acttagatactatgaaaaccacttttctttgaccattcctgcagctccCA
TGATTGTTTGTAACAGTATTTTGTGAATAGAATAAAATGATGGCTTTTGC
CCTAATTCAGGATCAGTCATTTCTTATTTGACATGTTTTGGTGACCTACT
TACAGGCATCATGGCAACTTCAGACCCACCGTTACTCTATCATTTCCCCA
AATGCCAATGGCGTCACTTGTAGAGCAGCCCCTGCAAGACTTTTGCAGCA
TCTTCAGCTGCACCATGAGGTATGTACATCACATCAGAGAGAACTGCAAA
CGACCTCAAAAGTGTTAAGGTCCTTCAGAAAACTCCACTGACAATATGAT
ATATTATGTCAAAAATCATCATCAATAtgttagtatagcaaaactcagag
tagaagcaatcaaaattagcaaggaaatggaccatgccatacatgtttta
tctggctttcaatagttgaaatcaaaattctaACAAGATTGAAACACTTT
GACTAACAACCAGAATGATTCTAGTTTCTACTTGTTGAAATTTTGATACT
GGCAATTGACAAAGAGGTAAAATTAGTAAGAGTTATATGCTGGGTCCTTG
GAGTACGTACAAAAAATTAGGCAGGGTATGTGCCCCTAGTGTGatcatgt
agaagcttttcattgcttaagtctcatttgtggaagcacaggaagcatta
agtttatgatcaaaaactatgttgcatgatatgtaccctacggtacctta
cttatgacaagtaaataatgaaattgtcatatctttgtttagtttttagc
aagtatggaaggcataaccagcgcatgtgtcttgtgtgctttgagtgcac
cataaaagtggatgactctataatcatcgacttgctcgtgaagcagtcaa
ttatttcacataacaacttgttgatcatagatggcttattcagatatttA
CGCCTAGACAGGAGTAATGATACATGCAGTTTCAATCATTTGACTAGCCA
GCAATGGAAAGGTTGAAACCCACCCAAGCCATCCGCAATGGCAAGGACCA
CTTTCAAATCTGAGTTGCTGAGGTTCAAGAGCTGCAAGAATCTTCTCATT
GCATCTTGCAAGCCCAACCCACTCCCGACCAAGCAAGAAAACAGGGTGCA
ACCGTTGTTCTTAAAGTCCCACAGGTGCAATGCAAAATGATCTGCAAACT
TAGCATGTTGGAAGCTTGGGACATCCAACAATATGATGATCTTTACTGAA
AATGCAATCATGGCAGGGTCTTTGATTCTGGCTCATGCAAAACATCAGAA
TTTTTACTACAAAAGTTCCTTCAAGCACCCACTATCAACCCAAATTATTT
CCAATGCTGCACAAAGAAGTCTGAGGTTCCAGACATCAACTCTACCCATT
GCTCTGTCACCATGTACTTGGGCAACATCAGGTCCATTTTTCTTAAATTG
ATAGTAGTGGTAGTGGTTCATTGTGTTCAGTCTCATATTGGCAACATGCA
GGGGTCTGTAGGGGATAGCATCAACAAAAGAATGCAGCCCATGAACAAGA
TTGTACATCACGCATCTATCTTCAGAAAAGCCATGGAtgttttcgttatt
gttgtttcttgttcttgctcttCCTCCCGGCTGAAGACACTATGTCCAAT
GAGACCCTCACTAAGTGCCGACTATTGCGAACCCCTTGCACGCTAAACGA
TCACAGCCAGTCATGTCCCTCATCAATGGCATTGAGTATTGGGGGATGTC
TCCTTCATCTAGTCATTCCTCACAGTTTGTTGTCCCTCAAAATGATGGTT
CCATTCGTTGTTCATCTCAACTAATGACTTGACCAGTTGGCCTCCTGACT
TCTGGAACACTCCTATCTTTCTATTTGGGATTTCGTCTCATTAGCACTAT
AGtgctaatgagaggagcccaactggaaatcactcgtcccatgccattaa
tacgccagcttcaaaatattccagtgcatcctcattgggctcaaattatc
cgtcagcagtgaagtcatctacagcagattattcaatttctgctccaaca
catcaaacccgttcccacaccccatgtactcttaacccatcaatgtactc
ataagcatcctccttgacatcgagacatcaaagaagagggtcatcatctg
cggtgaatgtaccaagtgatacccaatcgtcactgttgcctacctcaaag
aaccaaattcccatgacatcacccaacccgaacctaagttctgatgattt
gatgtggataataaatggaaaactaccagagttgttacctcttccaaatg
actttctcccagcaaagaaaaaaataattgatcaaaaacatggcgataaa
atgaggagaaatgcagtacactttgatagaagccttccagaaaaaaatcc
ttcttattctcaaatggaatccttcgtggagaagatcatcattttttatg
aagaagccaatgataatctgtcgaaatgtctgttgatgcatttgatggta
cgttgtttatttgtcaattttatgattctgtgaattaatccaccatctgc
tacactttatgtagaaggaagcagtattgagagtattcacaatgctgtca
tatcgtccagtcatattttgtatgaccattatcttgagcaagttctggac
atcctaaaacatccacacaagaaggagagggcatggtttgatcgagccaa
agttgctcttgaatcaaaattcaaggtcaagttgccagataaccaaaaac
atttcctatataagatagcagaccatcttttcaacaatgcattcaatcaa
aggatgaggaggggtatgttacataatgttgggggagtatgatatgaagg
gatttatcctgaaatagcccaagtagaaagtgggaaggagatgagttttg
ataccctgttcaagggtccagtggttgttgagaaaaaggttatagcagtt
ctgggatttccgtatcatgggtatattgtcaggatcagcaggtggagtcc
caagatgcctaccaacaaaagatgagctctccaaggcaattcaattcata
cctggagaacaatttgtagatcaaatgagggaatattataaaggatacca
tgttggaaatgaggtgaaaacaaaatgattcgaagttggacgttattttt
gacaatctgaacagtcattttcattcagcccttgtcaatgagcaggtcat
gaccagagatgattttggacagcatggtttagagtactatgatgttaaat
gtaagaggggaagtgatgatgattcagcaaagaaaagtattgagtatcct
gatttggagagaaaggattgggattcttcggttgaccaagaattattttg
ttctgtttgggataatattggtgaaaaggacgcaggtggagagagcagtg
agcatccccatgactatgaccccgtggcggagcattatacaagtgagtga
acatattattttcttagatgtttgcagtacagagtatgcactgaacatga
ctgttattttcaatctttatcttttgagatgattttgatttggtgtactc
tgacattggcttgttggaagaagagacgtgttgagttactactgtgcaga
gtgaactgagaagcacaaaccaacattccagggaactcaagaagaatgca
tatcataatggtgcaaacacagaaaatcagggagatgagccagaacttag
gaaaggtgactgtaagtgtatctataatgctggttgaaactgaacgattt
ggatcactaaattacattgctgtattggtttgtgtgaaagctgacatcgg
aagatgccatgagggactgttgaacatacataacattttgacatccatcg
cagtgccttctttgccttctaggaagatctgtggaaaggaaatgccccct
ttctcttgtaagtgctgtgcacagtgccacgagagtatgttctgtaagca
gtaacccatgcacaaagtatccttttttaggttaaggtgaacaaaattcg
aatccaaaagtcaagaatgatgtggtggtccctcgttgagcaaaccagat
ggatgatgaggtatttcttccgcctacatccggtgagaattttggctggt
gaagagtttctttccttaacatgaaagggaactaatagctaatatacaaa
ctttgatatatgatgacacaggcgttacagatgaggaacatcaagcattc
atgaactggatggaaactgataaacccaatgacattaagagaggaagtga
tggggagtattatgtggagaaggtactcaaaatgcatgtaaaagagggaa
gggaagagttccttgtgaaatggattgattaccctttgagtgaggctact
tgggaaccatttgaatatctttctggccaggaagcatgtgagtgtctgga
tattatttcttttactatcacataacttgcctctgcgtcagaactctcac
aatctgttttaagatgatgaggccgttgcattgaaaactgtgtggaacgg
gacaatctcttctcaggtaaagtgataatattttctgttattgtatgaat
cttgtgaaaaggaaataacctcataggttggtttttctatttccacttta
gaacaagaaaaaaccaaacaagaagagaaagacgaaggatttgcaaaatg
gagtgagtgatattaccacttttcatgtaacatatttcatataagacatt
tcatcatactcttttgtttgatatctcgtgagaaggcaaagaagaatgtg
tcaacagtttaggttagtgcaatcgattactccaactagtcatagaaaca
gatgctgattaatattcactgctttgcctttttacttttcaacagacatc
tgacaagataaatgaaaaattactaatcattgtgagtgtgagaaacagac
acaactcattgtctcaaaacatttcttttctgctcaatccgttcacttat
tacaggcgggtgaggagagaagcaaggagacggtatctgtaaaggaaaag
gtgagcaacagacactgccatcaattaagcataaaattctagtacgataa
ctgcatcccttttgaaatgactccaatatttaaggtgctaaacaataata
ccgacgttggcggcagaaagaaggaagaggtaagatatgaatttgagagc
atcaccaaatgaccgttagattcacaagccacttactaatgtcatctaaa
tgtcattcctttgatacaggtacattttttgttttttgttttttggtata
tgaagtgaatgagttatgtcagactttttatctatccctgttatgcttaa
gatacaggtaattggggaggaatatatggggaatgactggagaactatca
catttagacgggatcattctattcaattgaaaaagaacgattattgtgta
ttcatttaccaaagagcaaatcttccaggagaatgctaacatgcagtttg
tcacaaatgtcatgaggaacattcaaaagcccagaagagatcaagaggtg
gcattccaagtgaaagggagttgatgatgtcttgtcatcatgagctacgc
aatctgaagctatgttctgacatttggtggtgtgccaaagataatattga
atgtcagcgtgtcaacggttgtgctttctatgtgagaggatgttcattgt
aggggatatatgagagggatgagggaaaggagtaggctttgctttaatga
gtggatgagtgtgttttggggcaaaaatctggtccaataaaaagtaattt
ctgtataagaatgatttttgttggaacagaggaggtacattattcaaaat
gtgatttatcatcaaaagtcgattttgtatgaaaagaagaaaagagattc
tagtaggcgctactcccaccagaatgcccgtgcatggtggcatagtcgct
atgggtaaatctgttagtaaggatttcggagtcaagcattttgatcttga
tcaactctggtagctaaaatgttagcaaaaacggatgttgttggttagac
tgttagcaagcgggtcaaaagactagaaaagacggaggtctcaaacttac
taacaatttatctaacagttttgatttttcacgaactcgtgagaaaaaag
ccccagtataactcctacattcgatttgttagcaagggataatttgtcac
taacagtcttgcaaacacctcgtttgcagtgTAGAAAGTGTTCTGCAAGC
AGCTACTGGCTCTTTCATGACAAACTTTTCTAAGGGGTCTTGCTTGATGG
AAACAACCAAGTCCGATGCTCTCAATGAACATCCTGTGGACATTAGCGAT
AGTTATACCTTCAAACTCACACAGTCTCACAGGAAACACCTCCTCCCATG
ACAGCATCATTGCCAAGCAAGATGGAAAGATCTTCCCACACACACTTGAG
GTTCAACTTCCTACACGATTCCATGCCAGCAGACTTCACCACTTAGGTGT
CCACATGGCATCTGACTTTGGATAAGTGGAGAGAACTGACATTTCACTGA
TGGAAATGGAACATCCTGAACAGTTGCTTACCTTGCAAAGCAAATTTTTG
TCATAAATGAACATGCAACTTTTGAAGAGTCAGTTTCCAAAATGCCATTT
TCAACTGGTACCATTGATGAGAACAACTGTGATCTTACGTTTGATCTGCA
TCTCAGGAGGAAGTAGAAAGTTGGTGGGGATTGATGTTCTATTCAAGGGC
AACCTGCTCAAGGGTACGATCAGGTCCAGACAGAACCCATTCCTCTTCCT
CATGCTCATGCTGCCACAGATGGGATTTGAACATTTGCAACTGTTATCTC
TTGGATAAAAAGCTCATGGAGCTTCTCAAGAAGATCCATGGGGTGGCATA
CTGCTCCACCATCAATGTCCATCAAACTGGTTTATGTTACCTGAGTTTGA
GGTAGTGTCATTGTTGATCCCTCCTTTTCCAGCAACAGGAATGACTCTGG
CCTATGCAATGAAGTACGGATAGCTTTTCTGCACACCAGTATGACTACAT
TGTCTAAATGTTTACAACACACTTCTGATGCAAAAAGTCTGATGCAGTTG
CTGATGAAATTCTACAACCCAGCTTTGAACTCTGGCCAAGTGAATTGTTT
TGACTACTCATGTTGTCATTGTTCTTTCATTGCTCATGTTCCAGCTTAAT
GGGGACCATGGGTGGCACGAGGAATGAGCAGGCTATATCCTTTGAGATAA
AACTCCCAAGAGGTCAATTTCGGCAAGACTTTGGGTGTTGAGCATCATGA
GATGGAAAGGGGCTAAAGGGGTGTGGCAAATGAGGTAGACCGGAGCAGAG
ATATTCTGTAGCACTTTTCTTACCATTGGGACATTTTGCCTGTGCATGAA
TATCTGGTGTGAGTGATGCTACCTAATGGAAACCAATGATATCTATCCAG
TACAGGAGATCACAGAAGAAGAAGGTGGTTGAGAGCTTGACCCACTGCCC
ATTGGAAAGGGTTCACTATGTAGAAGGCTGAAATAGAGATTAACTGATGG
TTCTATGTGAATGTGACCTGTGTCACTTCAGAGAATGGACCCTTCGGTAA
CTCATCTGGTGAAAAAAACAAGGCAACATCTTGATGCCTTATGGGCCAGG
TCCACCGGCATGATGGGAGCAAACTTGAGAAGGTTTCCATTGGGATTAAA
ATGCTATTGCATCTTTCTTCTCAATCAGATCCCCCTCCCTCTCCTTCAGT
ACTTGGGTAACATAGGGCTGTAGGATCATACTcagtatgacagtatgaga
aggatgctgatatggtatgtcaatgcaaggagagtgcatgatatgtttat
gtcagacacagtctatgtacaagacaagcacaggatccaagccacagctt
gccgcatattcatatcacaagagtgatgcacctgttttatccacaatgaa
gagctcaggatgggtcagatttgaaaacagaatgatgtcacaactcctgt
atgtatccatttaatggacaaggtggcagaagaagCGTGTGGTACTCCAA
AGAGGCAGAACAGGAGAAGGAATTGTGGGGACAACTGATCATGTTTCATG
TTTGCTAGTTATTGTGGATCTCTGCATGGAATCTCCGGAATCTTACATGG
TGATGTAAACAACAGGGATTAGCAGTCATTGCATATTTGTCATGGGAGAC
AAGATTGTGTTGGCACTACGTACCTATACCATGCAACATTTAAATGGTGC
CCCTCAAGAAGTGGATTGACCTTTTGTTGATGTACAGAGTTTTCAAACAG
GGTAGGACCACTTGCTTGCTAATGAAGTAAAGGATGGTACAAAGACAGAA
AAGGGCATTTGGTATTCCTGAGTTAGTGGAAAGTCTTGAGAAAACATAAA
TTTATTTTCAAGATATCTTGAGCAGAGAGATATAGGACTTTAGCATGTTG
ACATCACTGCAGGGATGAGCAGTGACCAAAGCCCCCAGCTAAAAGTTGAC
CGGCACAAACGAGAGGCTGTCCAAAGAATGGAACGAGGGCTGGCCATGAT
GCAACTATTTCCTGAGATGACGAATACCTTGGCAGATGTGATTGCAATTA
CATTCTCAGAAACCTTCAGTGACAGTTACCCTCCACGATATCACTAGGGG
AGGTGGCTTTCTTTTTTACTAGAAATCCAAGAAAGTCAAATGTGCAGTCA
TAACATGCAGCCACATCATATGGCATCCCAGTGTGCCTTAAGGTCTTTTC
TAGGTAAGCATCTAACCTTAATCTAGTCCTGCCTATTAGTTAACATTTTT
GAGATTTGTGACTGTAGGACTTGTAGAAATGTCCTTTGAGTGTCATCTCT
AACTAGCATCTTGATTGAATATGGAGGTAGGAAAATGAGGGCCATCTATC
TGTGAACAAAGAAGTACAAAATGTAGTGAGAGTATTCAGTATGAAAAGGG
CCAGTGATGAGTCCAACTTTCATGAACAAAGCTATTATCACTTTGTATAT
CATTCCAAAGAAAGCTTAGCTACTTGAACGGTAGAGTGTCAACAAAGTTT
GTCATACTTATTATACAAAAGCCAATGATTGAGATAATATTTTTTCAAAA
TCTTCTCCAGTGTGATGGTCATTTTACCTCTTTAGTGATTTGTGAAACTT
TAACATTACTCCACAAATTCTTTGAAGGCTCCACAAATGAGACAGTTCAG
AAAGCACATCTGCTTTCCTGGTCATTTTGATGCATGGAACTGAAGCAAAA
GTTGCCCCTGGATAGAAGTTATCTCATTGCCTGGAAAATTTTGTTTTAAA
TGACAGCTTGAATCATTGTCACTGTGATGCTAAAAGCCAACACAAATGAT
AGTTAGGCAATTTATCTGAACTGAAGTCCATATCATGTATCTCATTTGGG
TCTGTTGGAGTCATGACTTGATGGACCAAATACTTCTCTGTATTCTTGTT
TAATGTTGTGATTGGTGTTGCATTCTCATCCTTTCCCGGATCCACCAATT
ATTACAAGGTTGTTTATTGCTTCTTATTTATAAAATGTTCATTCTTTTCC
TGTAACATCGTGAAATATGGTTCTTTATTTGACAATAAAACGGCAAAAGA
TATATCATTTGGTGAAAAAAGATTTTTATGAGAGTTAAGCACACTTAGTT
CATGTGAGTATGTATGCCACATAATAGTTAAATGTAAATACTCCTTCTTT
CCAGTATAAATTTTTCATAGATGTTTTGTATCATTGATAACCAATGAAGG
AAGAGATACCAAAAAGACAATTGGGTAGATCTGCTTTGGATCTTGATCAC
TCACAGGTGGTAAAGTTGTAGCCCATACCTCTCATTTCAAAAACCATATG
CACTGTCTGAATCCAGATTTGTCACTTTTTGTTCATCATCATTCGATTTT
TTGTTAAACTAATTTGAACATCAATCTTACAGGCATGATTGCCTTTCATT
GAACACATGATTTGTGCACATATCCCATAGGTGACTGGTATGGTATTAAA
TATGAATCCCATCAAACTGATCTCTTTGCTGAACATGTTTGAATGCATAT
CAAATGGGCCAATCTAATGTTTGGTTAATGCATTTGAATGCTAATCCAAT
GGGCATGACGGCTTTTTGATGAGTGTCTTTGCACATACTCCATTCGATTG
CCTGAGTCACTAATAGACGGCTTGTGAACAAGAATATTTAGGAAACAGTT
GTATCAGCTGTTTTGCATGATGACAATTGAAGGGTTTTACCACACAGGAA
TGAGATTGAGTTTTCAAATTGGGGTAGCGCTAAGTTGTGGTTGGACCACA
CGACTAAAAAGGCATTGAGAACATTCCTTTGATGATCAGATGTTATTTTC
ACTCTAGACACAACTTGTGAAAGTGAAAGATGACATCCCCATCACCTAAA
TCTAAAGCTGCTTTCCAATGGAAAATGGAAAATTTTCAGCTCCACCCATT
TCCATTCCATGACACAGTGAAATTGAATGGAAATATCTGTGTTCTTCTTT
TACCACCTGAATACCAATACGAAGAGACAATATCACATGTATCAAATACT
GACTTAAAGATGCACTCAGACACACAGCTTTCATTGTTTTTGGTAGTCTG
ATCCTCTGGAAATTTTGACCTAACCACAAACCATAGCTCTTTTGGAATCT
ACTTATTGAACTATTTGTGACTCTGTCCTGAAAATGTCCATTCTCCTAAA
ACTCACCAGAGGGGGACAGCCACAAAGTGATAAGTATTCACAGCTTTCAT
TATTTTCGGCTGTCTTGTCCTTGATGAATTCTGACTTTTATGTCACAAAC
TGCAAGTTGCAAGTGTATCAAAATCAAATTGTTCCGCTCTTTTTGAATCT
GTGTCGATCATAACAATATTCCTAAAACTAGTCAGAGAACCAAGTGGTTA
GCTTACAATGCTTTCATTAATTTGGACATATCTTCCTCATAATCAAATTT
TACATTCATATCACAAACCACAGTTATTTTGGAATCTAGTAAGGAGTTCT
TCCTGCTGATCATATTGATAATATATTCAAACTGCTTTAAAGAGGTGATT
GAACATTTTCAATATGTTTTCAGCCACCTCATCCTCGATCATatataata
ctataacatataacatgtagcatatgaagagatgacatTGACGTTGAGGT
GTTTTAAAATCTTTTTAAGCTCTTTTCAAATCTGAGCTGATCGTCTTAGT
AGTCCCAAAATTGCTTGGATCTGGGGAAGACATCTGCAATGTGGGTAGTT
TGTGCAGCTTTCATTAATATCATTTTATTTTaagtcaaacactgcaaacg
aaaaacactggtaacctccccgtacactcgagtgtacggggaggttaccg
gagcccccggaaggtatcttccggtaacctcccggtacacttctgtaacc
ctccggtaaactagtgtacgggagggttaccgagtctaccggaggttacc
ggaaatttgagaccaaaaggagcttttcgatttttttctacatacaatag
gaattggtacgttttacaggaaaacagacttctcagtaagtcttagaatc
gatatcaatctaattagtggctataactgcattacttagtagctaaaaaa
atgtttaccgggggcataccggaagagtacgggagggtaaccgtaaggtt
acgggaaggctacctgagagtaccggagggttaccggagcatacgggagg
gctacggaacgttacaggagggttaccggagggctacctactgttggact
aaaataatagagtatgtgtaataatttatctccactaatataattaaaca
tactacattaacatattttaggggcccgccctacacatcgcccaccaaaa
ggacacaggtgcaaaatttcagccccaagctgctccaagatgaaaaatga
tactgtggacaatattatcaccaaggtagaagaaaattaattatttaatt
gaaaataagctgaaatgaaaataattgaaatatagtatgacttcaataac
tcaccataaaaatttacatgcctctgcaaaccgttctcggcaacacggcg
gtgcaaggcgaaatgccaaactcagtctgtggactgagtttcggctgttc
ccgtgcctggcctgaaataaaataattgaaaattagatgtagtcaagaca
tgtgtagaaataattgtattctattcaactcacctctgttaatatacccg
ccgctgccaattgttgttggcaacacggcggtgcatagcaaaatccaaaa
attcagtctgtggactgagttttggggatttcagaactgggcctgtaact
atttaaatgaaaaaattaacatgtgttgagtataataggttcaaaaatga
tgagttcatcacaactcacccccaaaatatacccgccgctgccaatcgct
gttggcaacaaggcggtccaaggcagaatgccaaactcagtctgtggact
gagttttggagatttcgccagtacacctgtaactagttaattggaaaaaa
tggacgtgtggtgagttttatagtgcgaaaaatggtgagttcatcacaac
tcatccccaaaatatacccgccgctgccaattgttgttggcaacacggcg
gtgcaaatgggaatgcctaactcagtctgtggactgagtttcagagattt
cgccagtacacctgtaactaattaattggaaaaaattggacgagtggtga
gtataatagtgcaaaaatggtgagttcatcaaaactcccccccaaaatat
acccgccgctgccaattgttgttggcaacatggcggtccaaggtagaatg
cgaaactcagtctatggactgagtttcggcgatttcgccagtacacctgt
aactagttaattggaaaaaaatggacgtgtggtgagtattatagtgcgaa
aaatggtgagttcatcacaactcaccccaaaatatacccgccgctgccaa
ttgttgttggcaacacggcggtgcaaatgggaatgcctaactcagtctgt
ggactgagtttcggagatttcgccagtacacctgtaactaattaattgga
aaaaattggacgtgtggtgagtataatagtgcgaaaaatggtgagttcat
cacaactcacccccaaaatatacccgccgctgccaattgttgttggcaac
atggcggtccaaggcggaatgccaaactcagtctgtggactgagtttcgg
agatttcaccagtacacctgtaactagttaattggaaaaattggacgtgt
ggtgagtattatagtctgaaaaatggtgtgttcatcaaaactcaccccca
aaatatacccgccgctgccaattgttgttggcaacatggcggtgcaaatg
ggaatgcctaactcagtctgtggactgagtttcggcgatttcgccagtac
acctgtaactaattaattggaaaaaattggacgggtggtgagtattatag
tgcaaaaatggtgagttcatcacaactcacccccaaaatatacccgctgc
ggccaattgttgttggcaacatggcggtgcaatggaatgcctaactcagt
ctgtggactgagtttcgcaatttcgccagtacacctgtaactaattaatt
ggaaaaaaatggacgagtggtgagtataatagtgcgaaatatggtgagtt
catcaaaactcacccccaaaatatacccaccgctgccaatcgttgttggc
gcaacacggcggtccaaggtggaatgcctaactcagtctgtggactgagt
tttggcaatttcgccggcaggcctgcaactaattaattgaaaaacaattg
gcagtgtggtgagtataatattgcagaacaagatgaaatcatgattactc
acccccaaaatatacccgccgctcccaattgttgttggcaacatggcgat
gtcaggcgggagggataactcagtctgtggactgagtttcggccattccc
atgatgggccggtggggtatcagtgatgtaattgaaaaaactaattgtgt
gatgtgaaaacagtgagagggcgcactgcaattgtacaataccatactgt
tgtgtctgggtcaagcaccattgttgtagtatggtaccatacgtagatgt
actaaaactgtattatcatacaaatatgccacacaagaattaggtgacgt
gatacaaaggaataaataacaaacacgtagacacactaggccaaatttca
gccccacttattattcttatgtgttctcattttttggcgcagtcacttct
gatagtaccatattattttgaaaatatgaataggcccaaagcacactcac
caaatgaagtcatgatcaagcctagaattgaaaccaaaactagacccaac
aggtgatcttgctgtttacaactcatgatttgcaaaaggtgagtcatgaa
acaaagaaccactcggaagatttttttgcttcaaagcttagcgtgataaa
ccaaaattcggcttaagtaatgtataaaaaaaccggtaacccacccgtat
actcttgaaattctggtaacctccccgcactacctctgacgcttttgcga
gtgtacggggaggttaccggtgtttttcgtttgcagtgAATATGCTAACC
CCTCTCAACAATAATTTCAGCTGCATcatgactcctattcctcctcctca
cctaattcatcagacagtgaggatcaacccattttcgccatacagacgcc
aacaaggagacaaccttgcttctgatgagccctctaaaaagacaaaccca
atacttggctgaactagatccacccaaggggtacagccaCTAGTTTTAGG
TCCATTTCAACAAAGACAGCAGTAccagtcagaaataaaaatgaatcatt
atcactatattgaatcattcacgtttatttacctattcctacgtatacct
ctctcaattctatgcaaagaaagcaaaactaaggatgtcaggttttttta
cgggctcctagcaggaaaaattgtattcgatacgaagatggtcaaaaaat
aactgacatattgttctacatgcaaaatataccagattctacaagaaact
ataatgaatcattatgtcagagaaggtgtgtaagagatccaatgtgacaa
cttgttcctaatggattgaggttacaggaagtgggcataagcaccatcga
gaggtccccaagggatgtgcagtgacacacgtctgctagtgcataatgtg
ccatcacaacaattggtcaaagatgggcaagataactgacattttagtga
ttcattttaatttttgactggTAACAGTAGCACCATTTGAAGCTCAAGAC
AAAGAAAAAGATGGGATCTGACTTATCTCACTGCGCCATCTAAACAAGCA
ATCAAAATGAAATTTAAAGAAGCACTGAATCATCCTCATCAAGAAGCAGT
GAAGAGGTAGCGTATCACTTGaaaagaaaagaaagaaaagaaaagaaaag
aaaaagaaaagaaaagaaaagaaaaagaaaagaaaaagaaaagaaaagaa
aaagaaaagaaaaagaaaaagaaaaaaaaaaaaaaaagaaaagaaaagaa
aaaagaaaagaaaagaaaaagaaaaagaaaagaaaaagaaaagaaaaaaa
agaaaaaaaaaagaaaaaaaaagaacagaaaaaagaaaagaaaaaagaaa
agaaaaacgaaaagaaaaaagaaaagaaaaaggaataacaaaacaaaaag
aaGATGATGATTTGTTTGCAGGAATATACAACAATGTTGTGGAATTCATA
TTCCTCTTGAAGGTCCAAAAGAACAAAAATTATCATAAATTAACCTGAGA
AGAATAACAGTCCAGTAATATGTCATTCTGAGCTTTGATCAAACAACTGT
TCTATTAATTGCTTTTGAGAACTTTCCATAGGTGTGTACTATGAAAATCA
AAATTGCACATGATTCATGAGCAGATAATTGCAATCACATGACCTAATTT
GTTACATCAAGTGGCCTTCTTTGTCAGTTAGATGAAAACGTGTTTCTTTG
AGTATGGCAACATGGTTTGGGGGATGAAGAATACAGAGATAACCATATAA
TTTTCATGAATAAGGAGACAGCCATTTTATTTTGAAACTTACCTTCCATG
GCATTGATCCCATGACCAGAGAAACATAAGTTTTAAAAGATCAGAAAGTA
AGAAATTAATGCaaatacaacaattgtcaagatctaatgcagttagagta
atgagaatgtttgaataagtttgtaatttttcagcatcaattgtgcagca
cctgctgggacaatgttcttattcccatcacacctaaccctcacatcttt
tcgtcaattgtttggcaagacacgagaaaaccttttgctagttgcaatgt
ttcttacagatggaatggcagtaatcatgttcatgatttagaggttggta
ttttttaaagaaacgcactttgacaaaaattctttgaaagattcacaaga
gtcgtttttgagatgattataaatgtttcgatgtagtaaaatcctttctt
agaattatcactatctTTATCATTTCTTGGATTCCCACATGTTGTGTCTC
TTTCTCCTGTTGAAATTGTTTTAAGAATGATCCAACAACCGCATATCTTA
AGAAATAGAAGTGACTGAGAGAAATTTACAACAGACCTAGTACAGAAGAA
CCACTTAGATGTTATACAGCAACCACATGAAGCCCACTCTGCATTAAACT
GTACATGGTATATGtggtgggtcccgtataggcactgtcccagttcttgc
actgggacaccatttttgtccagtgccggaactgggacgttcacatccct
atgttggcactagcaatccatattgacttggggacaatttggggacactt
cttgattgaggtcgagactatcacgtagtaggattctggattcttgttct
gaggtagattgataggccaGATTGCAGTTGCCCGAGCATTAGCCATTGCc
tcacttataaaaatattgtccaagcagccaacaatgtttgatttcatttg
agagtgtacgattggatactaaaggatgtgtgtcagtcttcATGATGGTG
GTGTAGAAAAGAATATGACTGATCACCAGAGGGTCCAACCAtacctgtcc
agcctgcttatcaaaatattgcccactcagcaaactatgttcaatttaat
caaagggcTGTGTTGGCTGTGCCTTGTTGtggcacaggtgccaaagtggg
gcgtctaggactggtgccagtgtcaatatgtggtaagtgtcaattcgggg
tttcaaggatcttgcccagttccagcactgggcacccagttcTGCAATTT
GTTGTCCACTACTGGAATTAGGCAAAGcggaggaattccagcagaattct
gctttactccgggatgtttggaaatttcgacagtagcatgattactgtga
tgccaagattactgtgaaagaattacttaagtactgtgtataatacttaa
ctagtgtgacactgtgacgtcacaaaataacactcattatgacaaattta
cagcaatattaatggaacctacagtaattactgcaagaattcctgagagg
tttttgagagagtaaccaaaatcagaatttacaacctaTGGGCCCAAAAT
ACATGGATAGTACTTAGCCCTACCATTCCCCTTAAGTCCCACAACACACC
CTCTCAAAATATTGTTTGCTATCTTCAGACTTGTGGGTTGGTGGGGATGT
GAATTTAGGAAAATAGACCCATGCCTTCCTACGAAATATTCATATTACAT
GAAAAATGGCAATACGTAGTGTTATCAGATTGGCATGAAATACTGTTTCA
CTATTGAAAATTGATAATTTGTCGTTTACACATGCTCAGTTTTAATATAG
ATTACAATATGCACGTAATCCCAATCAAAGTGAGAATCTCTAACATATGA
GATGAATCATCTCAAAATACTATGATCAAAGTCTTCACCTGTCAACTGAC
AACATACAACACATGTAGAGGTATGAATCATTTATGTCTTTTTTCCCAAG
CCGAAAAATCAAAAGCAAATCCCTTAGAATTCCGATCTTTCACAACAACA
CCATTCTTACTGTTACCGTCTTTTTTATAAAGTTCAAGAGCTAGATCGCA
CTCAGAACGTTGACTGTTTGTCCCCTTGAACATTGCGGCAACAGCTTGGA
CTACTGTCTTGGATGTGCTTCGTCTTGGCTGCGGCACATTTGAACCACAC
CCAGAGTTCTTAGTGTGAATATTGTATGTAGAAGAGTCGTCATCAGAGCT
CAGAGGTGACCCACAGATACCAACAGCTGAATCATCTTCTAGTTCCTGTG
ATGGAAATGTAGCATGGGAGTCATCTTCTGCCTCTTCATAACTCGCAGAC
AAAGGCACAGTGTCATTGGTCGACATGAAACTATCATATGTACAATACTG
ATTAACACTGTTGGGCGTGAGGCTTGTGTCGTCTAAAAATAGACCGGTAA
CAGTAAAATCTGCGGAAAACACTGATCTTTCACTAGAATCATCCGATAGA
AAGGAGGATTTCAGATAAGAGTCTCTTTCAATGTAATAACTGTTCATGTA
GGTCAATTCAAGGGGAAGGAAACTCGACGGAAGTTGCATAAGATGAAATG
GGGTGCTATTTGCAGCGGGAGATCGAAGATTTTTCTCTCGCTGAGAAAAG
GCAGCAATGATAGACTCACTGACTTGACAAGCATTGCCACTACGTTCTTC
TTGAGCATCATTGAAAATGTCACCTTCCTTCTTCGTGTCATAGTTTCTGA
TACCACTCAAGCCACTCGCATCCGAAAGGTCTGACACAAAAGAGAGCCTG
AACTGTCCATCCTCATTTTCTGTTTTAGACTCATAGAGTGTCCCTGCGTC
TGAAAAATCAGAGACAAATGATAGTGTAAATTGCGATCTTTGTGATGGCC
CATCACCATTGATATTCTTGCAGATCATGCTTTCGATATCCATTGCATCA
TAGTGTGAACAGAAATCCAGTGAACGGTTAACGCTCCTGCAATTGTCATC
ATCATGGACCTTAATTTTACGCTTTCCGCGATGTCTTACGGAGCCTGTAT
GTTCTTGACCTATGCAATGGGAAGTTTGAAGAGTTGCTTGTTGTTCAGTA
ACTCTCTTCTTTGAGACCATCAAATTGAATAGACGACTGCTTCTCCTCTT
AGAACTGCCTTCTTCATCTCCCTGAGCCTAGAATTGTGGTTTCGGAAACA
TGAATCAATGAACGAAGGAGCAAGAGATAAAAGCTAACGCACTTACCATT
TTGAAACTGAAAGATCCCTTTGCTTTTCCAATGCTCTTACTCGGCGGATC
AGGTCGTCCACCACTTACATTGCTGAATGAGTGTGAGATGCTTTGTCTCG
ACTTTGGTGTCTTTTGCGGCTCCTAGAAGAGGCAAAAAGAAATATTGGCT
TTAACAACGATTGTATGCGGCCCGGTTTCAATAAAAAAATTACTTACGAG
ATTGAAGAGATTGTCGACATATTCGGTATTTCCCGTGCTCTTACTCAACC
AAGTAGGGCCACGGCTTGGTGTGCTCAACGACTGTGAAACGTCTTTTCTG
TGTTTTAGCATATTTGGTTTCTTTTGTGGTGCCTAGAAAACGTGAACGAT
ACATTTTCATTCAGTTAAGAAGAGAGGATGGAGACCGACCTCTGCTTGGC
AGGTGAATCTACTTACGAGTTTCAAACTACTCTCTAAATATTCAACGTTT
CCCACACTTTTACTCAACCAGGTAGGTCGCCCACCAATCGGGAGATTTGA
TGAGTGTGACGAGTCTTTTTTGCGTCTCGACTCGTTTTGTTTCTTTTGAG
GGTCAAAAGACTTGTACAATGCAGATTAATTTTGAGTTCAAAATAGAAAG
GAGAGGGAATTAAACACATCGCAACCAATGGCAAACAGATGTATTTGCTT
ACGAGTTCAAAGTTGCTGTCTAGAGAGTCAACTTTTCCCATACTCTTACT
CAACCAGGTGGGTCGTCCGCCACTTGAGCGGTTGAGTGAGTGTAACAAAT
CTTTTCCGCCTATTGGCTCTTCTGGTTTCTTCTGTAGTGTCTGAGACGGA
CAACAAGAAATATTGACTTGGAGTTCAACCCAGTAGAGGGAAGGTTAAAT
GCATCGAAAATCCGGTCATGCCGATGTATCTACTTACGTGTTGGAAACTA
TCGTCTAGACAAGAGCCGTTTCCGGTACTCTTACTCAAGGAAGTAGGTCG
CCTACCATTTGCAGTGCTAAATGAGTTCGGTGCGCCTTTTCTGCTTGTTG
AGGCTTTTGCTTTTTTCTGTGCCGCCTAGCACACGTTAAACAACGTAAAT
GTGATTTAAATCAAGGAGGTAGTTAAAGGGTCGCAACTCTCGCCAAGCAG
ATGTATCTACTTACGATTCTGAAACTACTGTCTAGGTATTCGACGTTTCC
CAAGCTCTTGGCCAACGGAGTGGGGCTCCCGCCACTTGGAGTCCACTGCA
AAGAATGTTTCCTGTTTCTTACCTCTTTTTGTTGCTGATGTCGTGCCTAC
AAAGAAGCAGAGCAAAATTCATCGTTTTTTGCTGAAATGTATGAACGAGG
CAGGTAAGAGCACTGCGCCTTTTGCGGACCCCGTGTATCTACTTACGAGT
TTAAAACTTTTGTCTAGAGATTCAACGTTTCCCATACTCTTACTCAACGA
AGTTGGCCGCCCACCACTTTGTGCCCTTAGGGATTGTGCTGATTTCTTCT
GTGGCTCCTAGAAAAGTAGAACAAGATTCGTCCACTTTTGTTAGTTCTGG
AAGTACAATGGAGGCGATCGACGCCTACAATATCTACTTACAAGTTTGAA
GCGATTGTCTAGATAATCGGCACTTCCGATGCTGCTACTTAACGAAGTGG
GTGCAACGTGACTTGAAGTGCTCAATGGGTGCGGTATGTTATTTTTGCGT
CTTGAATCTTTTGGTCTCTTTCGCGATGACTAGAAAACGTAGAACAAGAC
ATGTGGAATGGATGAGTTCATGCCAACAGGAATAACAGCATGAAACTGGT
GCTGACCAAGTGATTCTACACTTACGATTCTGAAACTACTGTCTAACTGT
TCCACGTTTCCCGCGCTTTTACTCAACCATGCAGATCGTCCCCCCATTGG
ATTGCTATACTGACGTGAAAAATCTTGGCCACTGCATCCCGCGTCTTCTC
GATTCTTATCTGTTGCCTGAAACGGAAGAAGAGAATAACTCAACATCTTG
AGTTCTGAGCAACAGAGGTGATACAAGAAAAAGAATTACAACTCTTGAGG
GGTGACCTCGTCACTTACGATTCTGAAACTCTTTTCTTTGCGTTCGAAGT
TATCCATGCTCTTGCTCAGCGAAGTAGGTCGCCCACTACTTATATTACTT
AAGGAACGAGACAAGAAATTTTTCCGTCTTGACTCTTTATCTTTCTTTTG
CGTTGCCTTCAAACCAAGGGTTGCGGTTTCAGAATAGGAGGTGAGATGTG
CGCAAAGCATGGCAAAAGTTTCGACCCAAGGTAGGTACTTACGATTCTAA
AGCTATGGCCTAAATGGTCTACATTTCCCATGCTTGTACTGCACGAAGGT
GGTCTCCCTGGAGTGTCTGAAAAGTGTGATAACTCGTGTCTGCTGTCTAA
CTCATTCTTGTTCTCTTGCGGTGCCTGAAATTCGTTAACAAGATCAATTG
TTGAAGACACTAACATGAAATCCTGCATCTCCTGCTGACCTAATAGTATA
GCCGTACTTACATCTCTAAAACTAGTGTCAGGATATTCGAAGTTATCCGT
ACTCTTTTTCCACCAAGGACGTCGCCCAGTGCCCAGTTTATTCAATGGAT
GCATCACGTTCTGTCTACTTTTTCCACCGGAAAAAGTTTCAACATCAATG
GTGATGCCCTTACGGAAGCTTTCATCAAGCTTTGCCGAGTTATGACAGAC
AGTTAGAGCATTTTTGGGTTGATTCCATTGTACTGCGTCGTGAACACTGC
CTTTTTCCGAGCTTCTGCCAGGTAATAACGGCTGTATTCTCCGCGATTTC
ATGGTTGACGATAGAGCGCCGTACATGATATGTTGTTAGTTTGTTTCAAT
TAAGGCAGCAGGTGTGTCTGTTGCTGCAAAAAGTTGTTACGTTGTATCAT
GTAGTGTATGGCTTCGTAAGGTTGTGGGACGTCGTGATCATGTTTCAGTA
CGGCATGGTACACAATGTGGCGAGAATCTGGGGCGCAAGATGACTTGAAA
ACGTCAATCGAAATCGCGACTCATTGCCTTTTTGAGGCTGGAGAGTGAAA
ATCATATAATTGATACAGTCCGAATGACCATTAAGGTCACTTTGTTCCAG
ACATGAGGGAGACTTCTCATGGTCATATGAGGGACAAGTCTTAGACTCTT
CGTTCTTCCTCGGCCCCGTTTGTAATAGTTTGTATAGCACTTTGTCGACA
AGGAATGACGAGGTAGTAACTACTAGTTCCCAATTAAGCGAGTCATTGCC
GCTTCCTTTCCCCGCTTTATTTCAGGACTTAAATTGTTCTtttcgtttcg
tttcgtttcgtttcgtttcgtGTACGTTCTTTTTTTAAATTTAGTTGCTT
CCTCCGTTAGCACCTGTTAGCACGTACACATACACAGCTACTAATGACTA
TCAAGACAAGTTCACTGTCAAGGCGTGCTCTCGATAAATTTTAATACACA
ACTACACTTATCGTTTTGTCTACCATTCCCGGAACATAGTGACTGCCGAA
TGCCGGCGAATTGCCCATGTAGTACCCATGTCCCTCAAACAACGTGGTTT
GGGATCAGACTCCGACAGATCTTATAGACTACAAGACACGAGACCCCATC
AATAGCTCACGTCTCAAAGCAAAACCGAAAGCAACGAAGAGGTCTTTAAA
TTGTTTGGTAGGATTAGTCCGCTTTCTTTGCGATCTGATTATCTACCTTA
TAAGTTTGCCTGGTATATTGCCTTGAAGGGACATATCTGGGAAAGATGAT
GTGGCCATACAATACCATCCCAGCACATAATCTCTCTTTTTGGTTTCATT
ACACAGTGTGAAGGGGTGACCCAAGGCTCGTATTGTAAATACAACACCAT
ATCAAATAAATATTTTATGTTGCGCTTGTAACAAATTTTGCATCGCATTG
ACTGGATGTTTATTGTTCTTGACCCATCAATTGTAAATTGTTTTGCCAAT
GCATCCAGTCACCCAAGAATCAGGAGGAACGGCGATTCAGAATTCATATC
TTTATCGGTGTTAAGGTCAAACAATCGCAGAAGAAGAAGGCGACTTGCTC
GAATGAAGCCACGAGAAACGAGACCGACTACAACTTATTCAGTTCTCGCC
TAAATGGTGAATACTCACACTTCGTGGAAAGACCACATCAGTTCCTCTTT
GATCAATCTACCCACAAGTGACAGACGCTGACAATGTTACGCCATTCCTC
CGGGAGAAAATCCGACTCTTGCCCACGAGGCTTGTCCAATAACAACGGGA
ATCAACTATTGGATGTCGAGGAATGCCATGTCTCGTGGCTAAAATATTGA
CGACTGTCTATGTAAAGTTTGGGACAAATTATGTATTTTTCGGACTCAGC
AGAAATTCATCGAAGGGGTCAATTCCTTCATGGACTATGGTTTGAAGTAC
ATTCCGAGGTAAAGACTCTAGGGCGTGGTTTGTGAGTATTGTACCGAATG
CAAGAAGCCTAGAAAAGAAAAGATGGAAGTCCATTACCGGTTATATAACT
TGAAGGAGGCGTTTTGAGAAATGTGTAGGTACCCGATGCAAGGGTCAGGG
ACAGTTTTGAGGAAAAGTTTTCTGGAGGAGAACTGTTGGCCTTGAAAAAG
AAAAAGCTTGATGCGTAGCTTCAGTAGTTTGCCGGCGCATCATAAAGAAT
TAGCCGGAGTTTAACGCCTGCACAAACTCCATTTTATATGCTGTATTGTT
ATCGTTCTATCGTTACATTTAATCAAACCGAATTCTATCATTACTCAAAC
TAAGCGACCAATCTTATTCGTCAAGGACAACTAACCTCCTTACCTACATC
GTAAGAATAAAAGTTAACAACTCATTAGACTGAAACTCCTGCTTCACTTC
ATTCTGAGGTTACGAGTGACTTCAACAGTAGTAATGCTTTCGCTGTTGTT
Cgtcatgctattaacctgacgccgacatctgttctgctcagttcgaagct
ggctcgtcgtcatggagcagccgttagcgcgaacttgattgagaattgca
ccctcgcaaacaccataagcgacctcacggcattgtcttttccagttagg
actcccaaacgtcgcactttgggatgacgtgaatggacagaagttgaagg
caatctctggcaatggtacaagtgtcaagttgaagtgagcttcttctgta
gaattaaaatcaatcacgctatttcaatacattcccaccttgtgctgccg
cgattcccaaatcattacactcgtcggggctatcgttgaggcatttctcc
tgtttctgttgaacaacttgatctgccccagctctcaccccacgattaaa
gctatcagttctccagtcaccggtatcgacatagttccttctgatgtgtc
gattcacgctatcttcaaatccccaaatgttgtcgcaactgcttccttgt
tgcctccaaatccgttccgcatttgtctgacccctcacaactccatcgtt
gaacgttcctCCGCTATTATTAGAACGGTTAGTTCTCTCCTTGCTATGAA
GAGCGCTCGTAGAGTTGGTTCCCCATAGGAGTACGAAGAGAGCAGTGAGT
TTCATCGCTTATGTTATTGTGTCAGATGATTCAACGGAGTGGTTTATGAG
GTCCGTGCGGTACCATAAGGATTAAGAATGCTGTGTTTCTAGGCAGCGAC
GTTCCTCCTTACAAGAAGACAAAGCAATTATGTGTGGACGGTTTGTCCTT
TTGCTCATAAAAGTACCTTAACCTGATTGATCTTTAAGTCATTTAGATTG
CCCTTAGGGCAATAGACGATTTTCTCGAACCTGAATTGGGATTTACATCA
CCGCGGAATTAGTACATTTTTGTCTTGATTGAGCAATCGTTTGGTTGGAA
CGGGTATGGTAcagcttggagatgctttttcctgcctcctatgacactta
ccgtataacccggattataagtgcccccggtgtataagtgctcacggggc
taattccatgtacatttgctatttctgcaggttgcaccggagctaacttt
aaggagaacacatagaacgtttctccgtctcacgagcaatacgcccatat
ctgtagctcccagtaactccggctggttgccgagttacgtccgaaacccg
aaaaactcacatgcttcacgattacaccaaaaaacacaacacatctcggc
ctgactaatcacatcgttcttgttggttagtcacctctggcgggaaaccg
taccgtaccgtacaataaagtaaaaataataagttgttgcggatacccgc
cgtgttaaaaacgctaacttgcgccggattattagttccgccgaaatgta
tcttttgtacatttgtgtgcaccttagatccgggttatacggtagtgact
acctttattttttaaaaacatttaagatatttgctgctgaccataaaaaa
ttacacggcaaccatgggatttgccgcccaaaatgtaaatgcagtggact
ccaattttagagtgcaggactgtgacctaaagggcttcatcgcatctaca
acacctgtagatgcgatacaaccctttaggtcacactcctgcaatctaaa
attggagaacggaactgtccgcttggagtgaacgggggggcggttgtgtg
gggagcgatcgcggcgagcaggggagaggcggtttttttatagtttttat
tcatgcgacgtaaaataaataagctgttttacataagccaaattatgtga
ataatagtgagacgtagatttagtagtgatttctacgctgtgcaggacca
gccatctccaagctgTACCCCCAAGTGGATTTTTAACTACCATGAAACGG
GGTCAAGCAAGTTATCAAAATAATGTCCTAAgagcaaattccagattttc
ttatggtgcaaagcattatatatgcctagcattcacgtgtcatcatttac
aaatggcttatgtaacttctctccaaatattgatgccaagcctccattac
cttttgggggcaaatgagtttttcatttctaggcgaattacataggaatt
gtcctccttatggtgcaacaattgcactataaggattaagatggagaaag
ctagtaatggtgcaattattgcaccgtatgaaaaggatggggatataagc
agagcatgcaacagtgtgtgcaaccgtgttatatccacgtgtgcgagctc
tcttgtttgctttaagacaaaatagactcaaggtaaacttgcgcgaccta
taaatgttgaatgagaccatatatATgacagctagaaacaataggagcac
tatgtatcctagaggtatcatgatacccagccggacagacagtggattcc
aaaaatctgatttcgagtaaatttaaaaaaagaattttggagcgaacgaa
gtagctctactatagtactgtagaaacataccaattttctgcaagaatga
attgatcagatcattccgatttggtgtattcaatggacaataactcgtga
aacactgttcaaaagaacaaaataagaacatcgttcgaaagctgggaaag
cgatcttttgattgatgtaaggttgtaaaaatgtttttaatccaactgtg
gcgtcattttcgtctgtcacacggatgaacgacagagcacgagtgctcct
tttgtttttagctgtcttatattgtaaaacatataattcagttcaatatt
tataggccgtaacgatcacaatacaataaagatttttattacccataaaa
aatagttttgtcataatatcacgattagttatagatgaccaatagaaggt
catcataaaaaatcattttctcataatatcatgcttcgttataaaagacc
aattgaaggccatactttatacctaatggcactaaaaaatcaccaagagt
aaaaacttgtttcacaaaatttcattgcagacaactttagtgcattatta
cttatcactatctcagaaataaaatggtaataatgaattaattgagaggc
cccccgtgctcctaatcgtctGAAAGCCCGTTATtcagagtttaggtgtg
aaatagatatttaatttaagtaattcgctcgtattttgtaagtgtaggca
agtttgaaatagtaaaacataggaatattgtgagtatacttgcgtgttga
atgtcggaaaagaaggtgtatgtaaggagttgcatacaaaaagtaataat
ctccgatttttgaatctagtgtgtgtttgattattcccacctctgatagt
aacaatttaatgaatcctttaaattttgttacatgttttcactgtaaata
tactttttttgtgtgcaggcaacagttacctatgtaaccattttggtgat
tgcattagattgcattgcagtaagttacagcaatgaaatgccctgacttg
atgacatcattatgttgctattttcccaatatcctagtcacagcctttcg
ggaaagtcattccttagatttcccgacagtaaagatggctaaaaaccatc
tcgcaacatgcatcatcgagcaagtttgtgcatatttttttcacatgaca
tttctactatgaaatttttgctgccgtccaagtcaaacgccccaatctca
gcccccaggatgaattgggcaccgctgctgccatcgcctcgatgctaaca
acaaaagcacacatgggcattaatcgcgaggtaagaaaaaattttgttcg
actttttaaccatgcttcaccactgacttttcaattaatttgttatgctg
tgcgcaccacgggaaatatcacagtccccaggatgaattgggtgccgcca
ctgcaatcttttcaatcttggaaaagaaaatgaacgtggacatcaaacta
ggaggtaagaaaaaatatagtttgatttttttccatgtttcattgctgac
ttttcaattaatttgatattatgccgttcacgtcatgggaaatatcacag
cccccaggatgaactgggcaccgcggctgccatcatctcagtgttaacaa
gacaaaggaacaagggcatcaagcatgaggtaagaaaaaatatagtttga
ttttttaaccacgtatcaccgctgatttttcaattacattgatatcagct
cccagaccgaatctagtgctgccctgcatttccgataacaacaaggaaca
tgggcatcaagcacaaggtgagttaaagtgttgctccattttcaaccttg
attaacccctgacattttcaatcaaattgatgtccaagctgaatctggtg
cagcagcaaatacttagttggaaatgtcggtgacatgtcggccgacatgt
cttcccgtcactccgtggcatcttattttggacgacagcaacatgtcgcc
gacattgtgactgggagtcaatcttagtcacgtgtcggcatatttcacga
cacgacatttgcaaacctagtgcaaagctagcgtgtcgggacagatgtct
tccaatgtcgtcttgggcaagtcacgacattgctcatgtcgccgacatgt
ctcatgacatgttgctgacgtgtcggcatgttggcagctgacatgtcata
tggggggtccagccaacatgacatgacgccgacatttccaactaagccgc
atcacttcatcaaacatcaaaacaacagggttggtgattgcgaggcgaga
aaaactatccttcctgttttaaccgctttgctgcaatgatttcttcttat
gtgttcaataaaatactcccccctcttgtgccatgatgtacatctcaatc
cccagcctgattttagtgctaccaccacttctaatatcccactgccaacc
acaatataattcagggcaagaaagaataaggtgagtaaaaaatgcttcca
attatttattttgatgtttaatttaatttattcaatttcatactttgcac
tgtccattccatggtagatatttccgccccctcttgcactgccaccgctg
ctgccctgatgttaacaatagtagaaagcatgttgtttagtagtaaagtt
agcataagcattgaagtatcacattgactttttggcatttaggccataat
atttttatgacttcagcttgtcgtattaattgcctcattagtagcaacac
aaccttgtgtatttttgatagtggtaactgctactcataaatgtgatttc
taacttgtatactgtacgagtaatgacaccttgtggtgataagtgattac
acgaagttttgggttgtatctacatgcataagctgtcggtaaaccactga
cgaattttgtctgtaaaacttacgttctctaagtaagtacatacaatgcc
atgactttccctgatactttccttacactttttttgtgactatacttacg
ataaagtacatagtattacacatatccagatggagtttcgccctctcaga
tgattgtcttactcctgcccaggttctagcaaactgaacaagtaaactgc
aatttattgactttgtcgcacccttaatacatcgtcagctgccactgtaa
accaatcagctccccctgatcatacatgggaaaaatccagtaaagtgcag
tatcagatgaatcatgattcgggtcaacaataatcaataatcttaatggc
ccctatctcatgaaaagtgaaatacttggctggttttatcacttctctca
cactgtatacagccatttggattcgtatacagcttgataacatgatcagt
cccacttgtcaattaaagagattgagtgtccttggtcaagtaccatgcaa
tgtgcatgccaatgcatatcctcaagtctcttgcatctgaaaacagggtg
aagatcagcaagacgggcaactttgccatgtggaagtttttggtgagcca
aactgacaacaaatgacaactttgacattttttactcatgtgactacctt
tcacgaacatctgatgatgccgatgactgcatgtgatgacactttgatga
cctgatgacttttggtgaagacctttgatgaccctgacaacttgtggggt
tgaccttttgacgactcttgttatgactcatgactatcttgtgacgacct
cttatgacgacactggcgacccacttgacgacttgaaaaataactactcg
tacgacttcgtaatgaccatgacgactgactaccctaactgatgacccaa
cagatcttcagcaatgacccatgtgactccacgtgacaacacgtgacgac
ctaagtgaccacaaaaaacaaccctgatgaccctgacgactttggttgac
aacctcagaccacccatgtgacgacctgttgatgaacgtcaaaaatcttt
tgacgacatctgacgactccatctggtgatatttatctccaaagtcgaaa
attgcctgtcttgcaggacaaacaaaggtctgattgcaaacccttctacc
actgaccttctcaacagaaaaaaatgagttgcaattgttcagcttacctc
ttattttgattcaatgttatgaattccctgtggaaaacattagcactggc
aaaatttcttatgatacatcacatgtttgttcaatgatgtgcacttgtca
acttgaattatgaaattatattatcagtgccatagtgaaggggttatttt
ttacttgaagagaataaatacttatctgctgtaaaaataaatgtaaaaaa
ttaaatctaactattgtgtcaccttttacctctggctatctatattgttg
gtgtgtgggaaggatgaagatggtatctccacaatgtctctacattaagt
ctgtgtgttgagatcacaaacatcgactgtggcaacagcaaaagtgccat
ggtggttattgatgtacaaggcaagtgcatgaactgggtggatttgttgg
ctcacatatcacacaagaaagaaatgtaccttacagaagtagtaaccata
tacaataagaatcctatttttgctcaggctgaagtaagtcaaatttactg
aaatcagtatctgatagaacatgcccaatagaatcacaaaagtttggtgt
gtgctgttaattggatgtagattctactataagtaggttcaagcttggaa
aaatcaaaattaatgttaagttctttacattgtagctttgaaatcaggcc
agatttttcttcatcaaatccactcctcatgcatggtcctccagtttcat
tgaattggattcgatgacaatgagacttctgttctctttgtcaagctaca
tccccccaagtattgctcttgccaaaatctggggtatctgcaaaattgtt
caaaagtaactttgatgcacaagcagtatattatgtgcaaaaacaactgt
gttgcaattgtacttataggtaggtaactattaaatacctttactatagt
aaataacttgtgtgtggtattgcgatgaatagagtgtgactgtttttttg
taccttgattttttgcaactgcgctacactatgtttttaggttgcacccg
atgaaatcgtgcaacagcttcacaaacctatgttgcaaaaatactatgtt
aaatattgaagtaaattattttacatgaaaaggaattaatattaaatctc
gtagtaaacaaaatccattcactggtcattcggttgcatgaatgagacat
cacgtctcaactgagaaagataaaaaatggtggggaattcccacaaggaa
tttagaacattggttgcaaacttccgataatacTGGAGTGCAGTTTGACT
GATAGTAGCCTACAAGCCTTCAGTCACCACTACGCTAGATTTTTCTCTTT
ATGTAACAGTATGTGTGTCAACGTGTGTGTGGGGTCTTAGCCGCACTCAA
CCCGTGACTCCGTACCAGCTGGTACTAAGTGGTACTAAGGGAAAAGAAAT
ACCCACTTTGGCATTCTGCAGGATGGACATCAGCAGTGCCTCAATGGGCC
CTGTCGCAGTCATAATGCGACCCTCCCTTTTGCTACTCAGGTAGGATACC
TCAGCACAGATCCAgggtgggtgggtgggtgggtgggtgggAAGAAAAAT
CTTACGCTGTCCCTGAGGCGGCAAAGTTCATTGTTGCTCCAAGGCGGCCA
CAAGACTGATTCAGCAATCACACAAAATTATGGCTGAGCTCACGTAGCAT
GTTTTCAGTTGTTTTTGCCTCACGACCTCATTTGGCAGTCCCTGACAAAA
CCCAAACCAAATGCTACGTCATACAAACTCTTCGTGCTTAATGTATATCT
TTTCTTGATGGGGGCTGTTCCACATTCGGCAGCTGACACATGCTGTTTTG
GCTTGTCTAGTGTTCATGCCCTTACTCCCTTGTGGAGATTGCAATCACCA
TGTGGGAGTGCAGTTTGACTGATAGTAGCCTACAAGCATACAGTAACCAT
CAAGCTAGATATTTCTCTTTATGTAACAGTATGTGTGTTAACGTGTGTGT
GGGGTCCTAGCCGCACCCAACCCGTGACTCCGTACCAGCTGGTACAAAGT
GGTACTAAGGGAAAAGAAATACCCACTTTGGCATTCTGCAGGATGGACAT
CGGCAGTGTCTCAGCGGGCCCTGTCCAAATCCTCCAGTGTGGCCCCATGG
AAATCTACTGGCAACCTCACTGTGAAGCAATCCAATTCATGTGGTACaaa
gcaacctgtgcaccacacccccttacaccttgggaagcgccctcgggtta
tgccatggtttgcgcaaataatccctgatgtgtgagtgacttgtcttaga
catcgctgacagattccagccaatttccaccaccttctgggattccaacc
ggagttgccatgggtaggatctgtacagagggaaagcgatgccaacaagc
aagggtttgtgagcatagtgttgccaacaagcgcctgtgctcatgacaaa
ccagatattggtctctttctcaaatcgggattgccactctttgccataca
acagccaagggatgaggattatgtgtgcggttgtgtagggtcatttcagc
ctgccgtgggcgatctgcttgagtgagtaatgcacggctgctggaggtgg
tacccacacatgggtgccgggggcatgtctaaCCCCTTACCATCCTTCTG
GGGCGAGGGGATCtgttaggccaaaagcctgtcacaaatcaattgtcaag
catttgtaaagttgtctttgcgaatccttgtcagtaaaaactttgacaag
gatttgcaaaatgacactttgcaattcctcgtcaactgaggtttagctcg
ggatttctgcgaagacatccagtttggcatcaatcgggtagcccaacaga
aaaggttggcatctaacgcacattgcgataacagaatgatgccaacttga
agtgacaaccccatccattctttacacttttcaagcaaatataattattg
ctaaggaattgtaatcacgcacctacaccgcgattgcaattgacaaggaa
tcgtaattgggtagttacttttctgcgattacaattccttgtcaattatc
cagaacaccaacacattttcacctgttacgatcgaattactacctgtcaa
tgtactgacagttagatacgcttttggcgccatatttttgtcacgtactg
ccaaactgtcaaaaatcacactatttaaaactaattaggcggtggtcaca
gaattgttctacgcatctcctaggcattttgcaaatccttgtcaaagttt
ttcctgacaaggattcgcaaagacaactttacaaatgcttgacaattgat
ttgtgacaggcttttggcctaacaGATCCACATAGTCTGACCCCATCtgt
taggccaaatgcttggtaatttgcaattgctaagcaattgcaaaaagggt
caaaaaactcattgcaattcctcgtcaatttttgcactaccaaggaattg
caattttcatgttttcaattcctcgacaacagtggtttagctcgggattt
ctgcaacgaccccttgtttggcatcaatactgtagtgtgacacgtctgat
tggcatcagaggagtgtctaacatgtccgtttggcatcaattttttcggt
tcgacggtactcaacagtagtcatttgtaaaataacttagaaataacaat
tccttaggaattgtaatacagatttgatatcttcgtgattacaattcttt
aggaatttcaatatcgtccaggttttttcgccgttacaattccttgggaa
gagaacactgacccaacataagatattaatttatgtagggattggtacaa
ttaaaaaccctgtcagttgagtgcgttttggcaccaaatttggatacaaa
tgcatccaaactgactgttttcacacaattcaaacgtaTGGTCGGTGGGT
ATGTGTCAGTCTCTGTGTGCGGTGTATGTATCAAGGGCAGGCACCACCCA
TTAGCATCGCGGTTGGTTCGAAAGCTTTCCACTGCATTAAAGATGCCTTT
TAAATAGGTGCGTCCATAGTGATACACCTCTGTCACATTCACACCTAAGC
CCGCGATCCGTCTTAATTCAGCCGTTGGCATGGGGTTGCCACTGGAACAC
TTCTCGCTTATCCAGTTGAGCCCCGCCCTTAGGCATGCCTACTTGCTTAC
AGTGGTAGATTTTCTTGGGAATGGGGTATCAGTGTGCATGATCTCGCCCT
TCCATGCCCAGGGCCTAGTGGTTGGCTGGCGAAATTTTCTGTCATCTGCC
TGGTTACCTACCGAGTTCATTATAGCTGGCAACTGAGGTGAAGCCTGCCA
GGCTTGGTCATCCAGCACCCCTCTGGCTGTAGGATGAATGTCGTCCACAT
ATATCTTACCAGGGTGGATGCTAGCTCCCCATCTTTCCTGTGAAGCAGGA
CTTGTGGCAGCGAGGGGTCCTATGAGTGGGAGCTAGGTAAGTTCAGAACA
ACGTGGTCCCACTGAAAAGCCGACCAATCATCACCAGGTCGCCTCATTGC
ATGTTCCAGAACGCGAGCTTGTGCCCAGTTAGCAATATCTGGTGATACCT
GTCCCCCCAAATGCAAGCAGGTGAACCGGAGAAACCAATGTCACTCATGT
GATCCGTCATTTCGGGTGTTGATCATCTGCACCCCTAGATAGGGCCTGTC
CTCTTGATGTGCCTGGAAGTTATGGAACTGCTGCCCCACATCTATATCTG
CCTGCCATGTCTTAACAAAATGTGCAGGTGCCTGTGTATAATCTTTGTCT
GGGCTCCCGGCTTCCAAGTAACTGCCTACCGGCTGAGACAGCCACTTTAT
TAGGATATCTTCGAAATCTGCAAACTCTGCTAAatggctgaccacaacct
tgattgccaagagttctgaaaacaggagagtgttgacgccatcatcgtca
acaagatcgtatgcgaagccgttgatgccgcgtacgtcgaagaactcgac
gatgactacatcggctacggagcccagaccatcaagacgatcctcgagca
tctacgtaccgaatggttctttgtgaccactctggaaaagaagcaggcat
ctgctgctttccatgtccaatgggatctctcgtcccgcatcacaaagttt
gctcgtgaactcaacaagcaacaaaagctctgccgtgacatcggcgtacc
cgctccagatgccaccaaggtccaacactacgtggaaagcatgtaatcgt
cggacatgtttgatgacaaagaaatgcaggcatgggaactcaagccctct
gcagataaaacatgggacaccgccaaaacacacttcgtcactctatacaa
gagcaaggaaatgttcaacgcagaatgcgaagcttgcaccggcgggtatg
acagcgccaacaagttcatcaacgccggaagcattggtactacctctttt
gtaactttatctccagacgaccaccaaaccatcctcaagtacaccaacag
tcttgaaaatgccctcgagcacactcaggaacatgccgccgcactcacca
tgacacaagaccaccgcctcaagcaacttgagactcaacagcaagaactc
cttgccaaaaccaccaattcatggcactcctcacatccaaccaaaacaac
cccacaccaggtaccgccaccaacggccaacagcgcacaacacgccgcaa
cccctgcagcacaaccgccaaaagtccttgcttctgcaactcctgcaaga
aaagaaacctctaccatgaagacgacgcctgttttgcccttgaaaagaac
aaggacaaacgtcctcaatggtacctggccaagatgtaggatatagtgga
gccttgttttaattgtattttaaacaatgtgaatcccatacagaggtttg
aaacactaaactactggtctccactagccacaccttcacacagcaaacgc
cgtgtccgcttcaccctgcctccgcaccaccgcacaaccaacagcaaaca
atggtgcctggcatgcactaacaaacccactcgcacagttcacccactca
aaaacacaggcaccatcaaaatccacagtaaggcaacccacatgtcaccc
cacaccatcaaatcagcagtcagtgacaccggcgccaccttcacagcagg
taccctacatgacccgttcatccactcaaaggcccgctccaccaaaacat
ttatgttacccacaggaactaccaccacagccacaacccaggcacacctc
ctcctcattgtacgtacacctgccaacacagttgacattgtacctaacct
tcaccaaacactacttagcggcagcaaattcaccaatgccaactacacag
ctgtgtacgacaaacatgaagtcagcttttacaactccgacactatcaac
atcactgaacacactgtcctcactgactatcgatgcccacgcactggcct
ctggcgagtcccactccgtcccatcactgtgaacgaaaacgttgataccc
tcatccttgactccaaatgtggactacactccatgcagccccgatatcat
atacaaacacctacacacatccgcaaacacctacgggcctccctacaatg
caacacagaacatatactcaatgtatatgaactccccagcatagcacagt
ccatacggtacctccatgccgcagctggtttctctacaaaatccacatgg
ctggcagccattcgcaaaggaaactacagcacatggcccctcatcactgt
aaaaaaatgtcgacaaacatttccctcaatcagaagaaacacaacaggga
cacatgaggaaccaacgacaaggcacatgatccaccaaacatgatccacc
aaacatgcccttccccggcaggaacctcgtacacccctcccacaacaaca
aaacatatttatctggacctacgacacccatagcactctctacacagatc
aaactggACTTTTTCGCAAGAAGAGTCACTCACACTACCTTATTCACTAC
ACCAATCACTTTTAACAATTTTAAGTAGGACTTAGTACTCCGACATCGCC
GCAATCAAAACCTCCATGACGAATTCACCAATCAAGCCGACGTTCCACCA
CAACTCGACAACCCTCCCTATCTTTTAACCACCGTAAAAGCTCCCCCACA
TCACATAAATCAAACCCCCTTGTTCCACCACCGCCCGCCGCTCCGCGACG
AACCAAATTCACCCCTCGAACCGCAGCTTCTGTCTGCAATATCCGGCCAT
CATCAACATAATCCACCTCCATCGATAGCCTTCCCCGCCACCGTTTGCCT
CCATATTATATCAACCCCCTCTCCACGCCGTCGCCACTATCACCTGCCCC
GGTATCGCCATCTCCCCCAACCGTCAACATCAAAACTTTCGTCCCCGTCG
CCTCGTGCGCAACTCATTGCCATTGCTCGCAAATCCACCATCACCACAGT
TGCCGCGGCTGCCATCGCTCGTCCAACAACTGCACCCCGATTCGTCGACG
ACCTTTGATAGTACATCGCTGACGCCGAATGCGCCGTGCAACGTTGCCCG
CCTCCTGCCGCCGCCCTCAAACATCACTCCACATCTCGCCTCCCACATCC
AATCATATTGCTATCATCGCCCCCACCGCCACCGCCAACTCCATCAACCA
TAATGCCAACATCCGCTTATTCCAAGCTCCTCCAGCAGGCGCGAAAGCGC
TCGACTGTTTCAACCCCCACCCGTGAAGCTGCCGAACCTTCGACAGGCAA
AACTCCAAACCCCCCTCCTAGCATCATGCGCAAATCCCGCTACAGCGCTA
CGAATCCCAAACCCCCGTCAGCCTCTCCATTGACGAAAAAGCCGAAGACC
AAAGCCCGCACTTCCACAGGTAAAACAACCAACGCCGCAGCCGCCACGGC
CGCAACCTCGGCCGCACCGGCGCCACCCCCTAAACGCCTACCCCCCCTCA
ATCACCGTGGCTTTGTAGAAGGCTTCCTTCATGTCAAAAAGGCCGAACAC
ATCCGACCAATTGTTTATGGTAAATTGGGCACAGCCCTGTCCATGTTTCA
AAAAGTGCCAGGCGCCAAATCTACGTGCATCCTCTGGCATCAGACGCCTG
ATGACTTTCCTCTGTGCTCTGCTGCACACATGCCCACAGAACACATCAAA
ATGGAAGAATACTTCCACTTCCCTGGTGAAACAAAGGAATGGGTTGGCCG
CTCAATCAAAGAGGGTAAGACAAGAAAGATCCTTTTCTCTATGATGGTTG
AATCGGACATTCCTATCGACACCTTAGTCAACAAAGTCGCCGTGGACTTG
CTGGATCATGATGTACAATTGTCTTATAGCAAATGCCAAACCATCTCTTC
TGAAGCACGTCTAACTTTTATCTGCATGAGCAACAAGTTTGCAGAGAAAT
CCATGACCTCCTTCATTTGGTCCAACCTTAACCAGATTCAAAAGCAGGAA
TTCAATTGCGATCCTGACAGCGAGCTAGGACAGTTTGAGGCACGCGGGAT
GAAAATGCTCACCATAGTCATGAAAAAGGATTACCCATACAACGGCATTT
GGGAAACTCGAAAAGAAGGTGTCGACACGAGCTACAAGATCGTCTGGATC
TTAATGTGCTCCACCACTCATATCGATCAAGTTGAACGAGCCGTAAAAAT
ATACAAGCGCTCAAAGATGATTAATGCCGATTTTGGACCATACGCGAACA
CGGTTCGAGCACCTGAAAAAGATGCGGGTGATGAAACTGGTAAGGAGAAA
TACCACGAGATGCTCTTGAGCTTGAGCAGCCATTCTGTCCAACTCTCGAT
GGCCATCTTGGCCCTTGAGGATCTCATCAACCCGGACATCGAAGTATTGG
TGAACTACTGGAAACGCACCACCCGCTCCTCTGACCGACGCCCCACCAAG
GCCTCAGTCCGCAGTGTACTCCATTCCTTGACCATCCCAGGAGCAGATGG
CCCAGTCAAAGTTTTTCATGGCGTGTGCCATAAGACCAATGGCCAGGGCT
TCGAAGCAGCTGTCTCATCTATCGTTCCCCTCGCTTATTCTTTAGCAAAG
AATATCAGCGCTCACCCGGCCTGTTGGATGAATGGCTACCTTAAAGAACT
TGGTTGGGCCAAAGAGTCTATTACCAAGCTCCTCACCAAGTCCTTTTCCA
CTGAATCCATTCGCGCAGCACAAGATTCCACATGGGACAGGAAGACGGGG
GTCGTCACATCTACCCATATTTAGGAAGGCGGCCTCCACCTTCGACAGCT
CCAAAATAGCTGGATTGATATGAGCTTAGGCCGCCCTGACTCTTATAAAG
AGCTCGACACAGCTGTCGATGTCGGCGATATGATGGCATTCAATTTCGAG
GAAGGCCTCTCTCTTAAAAGCTTGAATACCACCAATTCCGGACTAGAAGG
CCATGACGACAACAGCACGATTGCTACGCTCGAGGACGCCGAACATGACG
ATGAACTGGAAGAGGAATACCAGCAGGAAGAAGAGGCACTGATTGAAGAG
GCCAGCACTGAGAGTGCCCTCTTTGAAGTTGAAGAAGATATCGATGCTTT
GGTCGACGATGCCCAACGAGATCTTGCCTTGCCTCCTGGCTATCAACCAT
TCCAACTCACACAGGTCGAAGCAatggatgaggatgagatggatgcagat
gagGGCAAAGTAGAAATAGAATTTGAAGACTATGACTTGCCCGCAGAAGA
AGAAGAGGAGGAGATTGATTTTGAACAAACATCAATACGCCAGCTCTTCC
TGGATACCGACGAGTTTCAAAATAACCTATTAAATCTGTCCATCAGCGAG
CAAATTCCATCAACTCTTGTTCCCTTAGCAGAGAAATTCTATAACCTGCT
TGCTGTTGACTCGGTATTGACTGAGCGCCAATCTCATCTATTAGAAGAGG
ACGAGACCGATCCCACCGTCACCGCACGCACTATGGCAGTAGAGGAAGAG
CTAGCAATTAACAACCAGTAAATTCTTGACCTCGAAGAGGAAGTGAGAGC
AGTTATGCGTACTCCTGGCCCCAAACCCCCTGACAAAGGACACCAATTAG
AAAGCCCTCGCCCAAATCGTGAGCAGGCCGTCGAGTTCCCCGTTGAAGGA
GAAACTCCCGTGGTTGATGCACAGCAGCACCCACATGACGCCACCATTCC
TGATGCTCACCGGGCAGAGGGCAGCAGTGACTGATTTCACGGGGCTGTAC
CCCACGCACTATCACTCGTGGGAAAGCAGCCGGGACAAACACGAAACATA
ATAGTGATGACACAGGGGGAGCAGACCGAGGGACGCAATGCCACCCTGGC
AGCAGCTTGGCGTGATCATACTGCTCAATGGTCGGCATACGACCTGGGGA
AAAGTTCATTATCATATGACGACATAAAATATATCCTTCAACAACGATTG
CGACAATGGCAGGGCATGGTGTCAGAGGAGGAGACTCAGATTTGCGTGCA
AGATTACATCAACGAGAAAAACCTGGCCGGGCAATTGCCCCCAGAAGCAA
TCGCCCTCGAGGAAAACTGCCTGTCCTCATATCTATCGAAGCGAGTAGTG
CCAACTTTCGGCCACGTGCCAAAGATGTGCCCGGATGGAGTGTACCGGTT
ATTATGTGCCAACATCAACAACATCTCAACAAATAAAGTAAAGAATTTCA
AGGTTGATCAAATCAGGGCAATCAAGCGAGAATATAACTTTACTGGACTC
CTTATGTGCGAGCACGGCCTACGCATGAGCAAACTCAAGCCTTCCGAAAC
CTTGCAAAAACTACTAGATTTAGAGGACTCTACTTCCCGCGCTAGCTGGA
CGCATAACAAACACAATGAGTTTGAAACCCGCGCACAACAAGGCGGATGT
GCAATTATTATGCTTGATGAGATTTGTCAGTACGTAAAGAAAATGGCAGG
AGGGAGTGATTGGAGAGGTTTGGGACGTTGGACATCGATCGTCTTACAAG
CTTCCCCGGGTATCCGCACAAGACTTGTTTGCACCTACAATGTTGGCAGA
GGCAAGCCAAAAGGCCTCAAGACAATCTACCAGCAGACCATCCGCTTTCT
TCAACATAATGATCTTGACAACACTACCCCACGAGGCCTCATGCGACACG
ACTTCCTCAAACAACTTAAGACATGGCTGACAGACGGAGAACGCATACTC
CTGTACATGGATGCAAATGAAAATGTGATCGACGGCCCCTTGTGCTCTCG
GTTGGCAGACTTAGGTTTTACACCATGGGCCCACTGACTCCTTGGCCGTG
TTCCCAATACACATGTCGAAGGATCAGAATGCATAGAAGAATGCTGGGGC
TCACCCTGTCTGGAAATAACAGGAATCCAACTGCTTTCATTCCATGACGG
AATAGGAGACCACCGTCCCTTTCTCGTCGATATCACCTTTCGCTCCGCCA
TTTGACTCTACACACACAGAATCATCCACCCCGATTGCCGCCGGTTGATC
ATGGCGAACATCAAAGCAGTTGCAAAATACCGCGAAATGGTTGAGGAACA
ATGGCAATGGCATCGGATTTGGGAACGTTTGAACGTCATCAGTCTAGCCA
CTTGCAGCTACCCTGTCCCACCCGAGATTGAAAGAGCTCTGGAAATTATT
CACAGGCAAATCATCCAGATTCAACATCACGCTGAAGCAAAATGTAGGCA
GATTTACAGAATCGACACTGAGTACAGCCTGGTTACAAAATACTGGCACG
AGCACGTTCGAGCACTATCCGCACTCATTCGTCGGAAGCTAGGGAAGAAG
ACCAAGAATGATGGTAATCTTTGCCGTTTTGTCCGCAAAAAAGGTATTCC
ACAACCTCGCCTTCAGAGCCTGGAGGAACTCATCCACCTGCGTCAGGCCG
CAAAAGAGAGAAAAGCGGCCTTGAAACCACAGAGCAAATGGTTACGACGG
GAACACCTTCTTATCCAAGCACAGAAAGCAACAGACGCCGGGAACATTGA
AGGCGCCAGACAGATCCGCCAGAAAATCTCGAGAGTAGCTAATGTATCGA
TGTGGCGAAAAATCAATTGGACAGTTCGAGACCCCCACCCAGGCGCACGA
ATGGCACTACCGTGGAATACACCACGGAGGAACAAGTGGTTGACACAATT
TTTGCCGAGACAGAGGACAGATTTTCCCTCGCGGGCCCACTCGCCGACAT
CAGCAATTCCTCTATGACCCCACATCTTGGCTATCTTGGCTTTACTCCTC
TGGGTAGATCGATTATCGAAGGGGATTTCATCCCTCCACCAgacatcttg
gatgcgacatcagccctcctcaacgagattggtgagctaggcaagcaatt
cgccagcAATCATATTAACATCGAAATATCCCCAGAGGAGTTCAGCTCCA
TTTGGTCCAGGGCAAGGGAAAAGACCGGATCTTCCATGTGTGGTGTCCAT
TTTGGCCACTATATGGCCACGGCAAAATCTACATTCATGTCAAAAGTTCT
AGCCAGCCTCATCGCACGAACTGGATCCCCACCATCTCGCTGGCGCAACG
TTCTAATGGTAATGATTGAGAAAAAGATGGGCTGTGCCCTGGTTGGCAAA
CTCTGTGCAATGCTCCTAAAGGAGGCTGATGATAATTTCCACAGTGGGGT
AATCTTTGGAGGTCGTATGATGGAGCCGGCCAGAGCAATTGGCTTTATCC
CTGAAGAACAAATGGCAGAGAAACAATGTACAGCCGAGGATGGCGTTTTT
CAAAAGATACTGTACTACGACTACACCCGCCTACGCCCTATCTCATCCTC
CACCATCTCTGCAGACGCGGCCAATTGTTATGACCGTGTGAACCATATCC
TCCTGGCGTTACTCCTCTGGTCATTAGGCATGCCACAAGGCCCAATAGCT
GTCATGCTCCTCACAATTATGATGATGAAGTACTATATCCGCACAGGCTT
TGGCGAATCCAAAACCTACATGGGTGGGGAACGGGCGAGACATAGAATGC
ACGGCCTTAATCAAGGCAATCGAGCCGCATCCCATTGTTGGTCCTTGATC
TCCTCTCTCCTCGTTTGCATCAAACGTAAATGCAACCATACTGCAGCCCT
TTGATGCCCCATTTCCAGAGAAGTAGCTCACATCATTGGACTTCTTTACG
TCGATGATACGGATCTATTTATCCTTGGAGAAGATTCCCTCTCTGTGTAC
GACCAGTGGCAAAAGACGCAATCAGCAATTAACTCGTGGGGCGACCTTCT
CCAACAGACAGGTGGCAGTGCAAAACCGGAGAAATGACATGGCTATCTTA
CCGCTTTCGAATGGGACGATACAGGCCAATGGACATATGTAGATGTCAAT
GCACTCGGCTTAGATTTCACCATCCCATGCGACACAGGAACAGACTCGTT
TGAATTATGTGATGCGACGACCGCAAAATAGACACTTGGTGTCTTTACCG
CACCAGATGGATTGTCCACAGTGCAACTAGCAAAGGTGAAAGCAAAAGTT
GACGAGTGGTCACAGAGAATCAGCTCGGGCAAGTTACCAGCCAACTTTGC
ATGGGTAAGCTACACGTACCAACTCTGGCTGGGAATGCGATATGGCCTCG
GGTGCATACCAGCGGACGCCGAAGAGGTATCCGGCTTCCTACAAGACGAG
AATTACAATATGCTGCCCCACCTAGGTGTGGCACGAACAATTAAGAAAGG
CTGGCAAACCATCCACCGTGCCTTTTGTGGTATTGGATTATTCAGCTTCC
CAGTGGAACTCCTCATCGCACGTATTAACATGTTCTTACAACACTTCGAC
TCCCCACACTCCATTGGGGTTGTACTTGGAGCATGCCTGCAACTAGTGAA
GCTGGAGGCAGGCTTTCGAGATTGCCCCTTTGACCACCCCTTCGATCCAA
TTGGCAACTTCCTCACCCCATCATGGATCCGCTCCCCTCTTTGGCTTCCG
CCTTAAACTCGATTATGACAGCATCCCCAATCCACGGGAAGGCAACCAAC
TATTACTCGACGTCTTCCGGAGACAATGACCAACCTGGAAACATTTTCGC
TCGTGGAACCGCTGCCGCCTCAATTTAAAAGCCTTATTCCTATCAGATAT
CTGCACCGCAGATGGGCGTTACATTGGCCCTCTTTTCTTACAAGGACAGA
TTGACACGCACCCACCAAGATCAGTGTACAACTTCCCCCGCGAACGACCC
AGCCACAATGATTGGCATCAATGGGTGACATTCTGGGCTGAGTATACAGG
CCACAATTTCAAATTGCATCGCCCCATGGGTAACTGGATTAATTCTACCC
ATCCTATCCATGACTGGTATAAACACAGGGATTCAGATATCCTCCTCCAA
CGCATAGACGGCGGAGCACGCATTTTCGGCCCCACCTCCCCATCACGCTT
GCAATCCTCCTCGCTATACTCCTTCTTGGGCCCCTCTCCAGCTCTCCCAG
ACCTTCAACACTACGTACACTGTTCCGTGGAGCACGAGCCAGATGGTACG
GTCCGTCTTCTCGGCCAAGGCTCCGACGCCCCTACTGTATGCCCTCATCT
GCAGGACTTCTACTCGTTTTTGCACTCATGGGGCGGGACGCGGATGTGGG
AGAGCGTGGATCTAAAGGGATCATTTTCCCACGTCATTGAGGCCGTGGGC
AATGGCAACGCTAAATGGGTAACACACGGTTCATTCAACCGCGTCAGATC
TCCCGACATCTCCAGCGCCGGTTGGATCATTTTTTGCCGTGACACGCAAT
CCTTCCTCCGTGTCTCCTTTTATGAGATCTCCCCAGACGCCAGTGCATTC
TACCGCCATCCCTTCATACCAACCACAATCCATGCACCTCAACAGGCCGC
GGGCGCGGCCCCTCGCTCAACAATGACCCATCTTACATTCAACCTTTGGT
GACCTCCTGGAGCCAGCAACATGCTTGAGGCCAAGCGAAGCATCAATGGA
AGTAGAGTTAGCATCCAATAAACAATGAAAGAGGAGACGACACTGCCAAA
CAAAATTGACAACTTCTCCCCCCTGTTTTCTGTCCTTCATACAGGGCTTT
ACACCCTCAGGTGATGCGGTTGCACTCTCAACCGTTTACCGGCCATCCTG
CCGAGGGAAGCTTTGCTTCGTCGCCCCCAGCAACCTTGCTGTACTTCTTT
AGTCTGGCAATTGAAAATACCGCCTAGTGTATGCCTTCGTTTAGTATAGT
TGGTAATATTTTAAGTCTATATATATAtacacagattaaactggtaagtt
cccacatctctccagtcaaggaaatcggtaccaaatgatcctgtatcatg
tcgacagcaactccataagggccgaacctaccaaaaacaaaaccgaaggc
aaactcatccttgcatgcaaccaggcccttcaacgcacgaaagcctgtgg
gatctaacctacccggcaggtcctggacaaccaaatctctgccgcgtata
aactcgccatcaccaactcaggaatgacagatcaactggttcgcgacgac
aaccattgccggaccattgcagagaaagccatacaaacctggaaggatca
cttcattgctgtcatcagcggcacagacacaaaaattcccctccaccttc
gttgccaattactaccacagatggaacgtcaactctgtcttctacggcaa
tccatgcatacccccacatttccacccatacacatctctacggccatcat
gactacaacacgcacccattcataccccttggcatggaagcccttgtcca
cgacaaaccccaccgccacaacgcatttgcccaatactgcaccaaagggt
ttgtcattggcacaacgtacgaacactaccgctgctggaaagtatggaca
ctaacttcgtgcgcaacccacatctctgccacagttttattcaaacacaa
gtagatcaccaacccctcgatcacccccacgggcacaatcatagcagccg
ctgcaaacctatctcatctactcacaaacaatatccaggcccatcacaac
aacaaagtcaaacaaacttacctcacccgactacagatccccacaaaacc
atcacctccccctctacataacgaaaaacacttgtcatggcactcaccag
ccacaccacacccatccacaccacctgcagtatccgactatgacagcgac
tccagtgacagtgacgatgaatcaataaacatcccacaactggtgccacg
gtcacctccagaaactccaagggtgcccccactacaaaccatgacaccac
ttccaagggtgtccgcaccaccaacctccccagcatacaacacgcacagt
tgcgtacattcggtcacacaggaaaccatcttacacctgctacacaacac
ccatacaccgctcacaccactaagcgcagcaacccggtgttttccccgtg
aaatactcgcagccatacttgacaccgacactggcaaactactagagtat
cgccacctcatcaaaaacctgaagtactgcaccatctggaaaaatgcata
tggtaaagaacttggtcgcctcgcccaaggcatccccggcaccgtaaaag
gcaccaacaccatagttttccttgcacacaaccaaattcctccgcattgc
cgaaaggacgtcacctatggacgcatctgcgccaactaccaacccgagaa
ggaagaccattaccgcatccgtcttacagttggtggcaacagaatcactt
accctggtgattgcggcacaccaacagctgacatgctgaccgccaacgtt
ctcttcaacagcgttatatccaccaaaggggcatcattcatgaccattga
catcaaggatttcgacctcaacacaccaatggttcgccctgaatacatgc
gcttcaaactttccgacattccagaccacatcattgcactctacaaactt
gacaaacttgccactgccaatgaattcgtctatgtcctgatccaaaaagg
aatgtacggtctcccacaggcaggcatcatagcccaacaactactcaaaa
aacggttggccatcaaaggctaccaacaaagtgccatcacacccggtttc
tggaaacacaactggtgcccaatctccttcacactctgtgtcgatgattt
tggcgtgaaatatgttggcatcaaacattcacatcaccttctacaaaccc
tcaatgaacactacgaaatgtcacaagactggaaaggtgaatgatacctt
ggcctcacaatcacatgggactatacccactgacacgtgcaactctccat
gccaggatactgcaaaaaagtcggccaccgttttcgccatcctgttcctg
ttaccccacaacaccaaccctatccccatacagcccgcacctatggagcc
aaacaacagtttgtcgaaactgcggacgactcagcattactctccaaaac
caacaaaaccttcgtccaggaagtcatcggggtattcctttactatgcac
gtgcagtggactgcaccatgctacctgcactggggtcacttgccactcaa
caatcggcaccaacgcagaataccatgttgaaaatacaccagttccttga
ctatgtcatgacacacccagacggcatgattacctattgcgccagcaaca
tgatccttgccatccacagtgacacttcctatctgtctgaaacaaaagca
cgcagcagggctgggggacatttcttcctatcagaagatgatccatcccc
ccgcaacaacggcgtggtcttaacccttgcacaaatcatcaaacctgtca
tgtcttcagctgctgaagctgaaataggagcactatacatcaatgcacgg
gaggttataccacaacgacaccttctcaatgaactgggacatccacaacc
tccaactcccatacaaatcgacaactccacagctcttggtgtagtcacca
acatcatccaacccaaacgcaccaaagcaatgtacatgcattttcattgg
ctccgttgccgagagaattgaaaacagtttcacacctattggcgcacagg
agccactaacctagcggactacgtcacaaaacatcatcccaccatacatc
atcaatccgttcgccacatttacctcacaaaacctacaaaacttctcgac
atacgacacaaggcacaccgcatactcaaaacccaaccacactccctacc
cttggaccccatgcgtgcgccgcataaatccatccatatcaaacacctga
tgggttctttccctgcaagggtgtgctatactagccaaaaccagccaaaa
cacccatcatgttctccacgtacaatcaagtatgtacctacagtatgtga
gtagcatgtaggtacgctttttggttcttagcccaaaaaagcccgattta
agagccacggaaatgcgttgtcaatatgcaggactgttttgactacaaaa
tagctctcataaattagttatcacctaatttacgacgatcaatgcatctt
gctatgctcagcaAGCAATCCTTACAAGGGcaaacattcagaactttgga
tctttgttaccgcaagcaatcactcctcatgagagtacaaatataccagg
acagtgtagaactgacacaaaattcatttgttttgctttggaatgaaaag
gattgcattgtctttccattctcatctgttcattataatcagtaaacagt
aaacttgcaactactcaaccacaacacagtgtaacctgtacacatacaag
ttactacttaatatttttcatcaaaacggcataggtcacaatctgtagac
aaccTTGAGTTACggactcacttcaccaggagtatgcatccttccaacaa
ttccttcataaatctccagaatctccatatctctgtcaacgtggacctac
tccatattttgtgcagtcatcataggccatgtatgagagtgtgcaaaggg
tctttgaactgcaaaagcctaagcatctcatgagtgacgtacatcacaat
gacgcatagactgggaaaattgtgacatcagagacaacagttgtcctgag
aacccatacatactctgtttgatcaaaatgaaaggttggaagcaaaaaat
aggagatttgcattgtgacatcatgggcacactttgtgtgtgagaattgc
caaagaaaagtggtactcaattttgattgttagcaattaaaaccccttat
ctcctaggtaatgcaattacaggctgtccatttggtacataagcccttgt
cgtgacaagaggcatgaatgtagttgtagcccctaaaAGGCCTATTAAAA
AGACAcaatttaagcaaaacacagccttttgtgacatgatacttttctag
tacaagtctagtttggacttgattactagtgtagagagacctctgaaaaa
ggggcaataataggtatactaaaaagagtacacatgtctccaagaagctg
tgcactcttaggacgccgcatgactcttaagaagcaggtgcagtttccaa
TAGTAGGgggggaattgagatatttttttgtatgctatctactaaaagta
tcatattgaatgtactccaactttcagcgaagtgagattcatcgccaatc
acacatctcgaacaatgtgccaacacccaaaaaaaagaacaatgcaattg
atggaccccccctctttgtattcaaatgtgctcctcaagtgtacaagcaa
tgcaaattcggccaatgttacgccacgggggcatccttagaaaatggcgt
aacatggtccgattttccatcacgtgggggtatgccaaaatgtcttcaca
taacacatcggcgtccatagtaaaaaatcgacgacaaccatgaataccgc
cggaaagcttgacaaatttgtcaaatccgtcgcttccttgccccccgcgc
ccgtatcaactacccgtcatttcccgcactacacccctaaaccacgcgaa
tgcgacgggggtcaaaaactcatgctgtctcgtctgagatcgaatattgt
ccacagggtcaatttttcggaagacaagcattcagccgtcgcaaccgatc
gtccgcctccaatatgacctttctgatggcccgtccatcatgtgcgtgtc
cccagagtattgtggatgtttgaaaccaacacaattctcaagctaaggta
agcaaatgatgcaatatttgattgttgcatctgccaaaggaatttatttt
ttattatttcttgattactcaactccattcttatggatgcttgtttttag
tcaacagtggacataacaatcaacatttagaagagagagaatattgggga
acaatatttcaactggggcggacaggcgactggggcaggagcacaatttg
ggtcagatgaaagtggaaagagctgtgatgcaacaaaactcaaatgggtc
atggtatggcagacttgtggcaggaaaggttgtttttgcctccattagtc
ttcacattataaattagttaagattcatgacataacaatcaactaatgaa
tattgcataacaatacttccgacaaatttaattctattatcttttcaaag
cctcatcattccactatcatatcactattttaaatttgaaacttcaaaat
aataatgtccgggctgtgtactttttcaactaacatattcggcatggcca
tttcattgtcacactgccacaaaacaatttcatagggaaattgtgaacaa
ttttccttgatataagagtgcgtttgttttatgcttttgattgagcattg
ctagtttctgttataatctcaatcatactgaactgatcagctgtgaatga
ctttggtattgcaaaatttaaacaacaagtaattgaacatcatctggact
cattctacaatcagtgaagtgatatgaattaaattgcttgccaattatca
taaaacaacatctgagtatgcaacatatttgtatttcaaacaatagaaca
ttatgttgaattcaattctcatttacaattaagttgaacattggtccatg
atggatcatgttattaaataattttggttctttcttttggcattggcaag
ctgtggatgaatttagtgtcgcaaagttggaacagcaacttaagtgaaat
acagttgatatgaatctacaaccagccaagataatatgaattaagttgct
agccaattaagataaataatactctgattatggaacataatatcatttca
aacaatgtaataatctgttgaagtcaattctaatttgcagttaagatgag
tattggctaatgatggattgtgttttgctactgtttttcctcattgacaa
gctgtagaagcattttggtgttggaggtgtgtctgacctcaatctaccat
cagccaaggtattgcgaattaaattgcGGGTATGACACATAGTTGCAC
>scaffold446|size265088
TCTATACTCTAGATCACTTAGTCTACACTGTGGTCTGATTATATTATGCT
AATGTTGTATCAAGTAGTAGTGTAGTGTCTAAGAGAGCATATTTAGGTAG
GTTTTAGGGGATGCAGTAAAAAACTCAGGAGGGAAAAAGCCTCCCCCTAC
CTAAACTTGTTCCCTGTGCACAATCTCAATCCCCGGTGCCTGTGGATGCT
CACACATCAAACCTATCAAAATATCAGTGACATTCCACCCCTGAAGATCT
Ccatcctcatcttgacatataagcaaccaacccttatcaatccccttttt
cttgttctcctgactgtactctccatttgtgccatcaactgtgtaagttt
tcccaaaatctagattgtagaacaccagtccctttgtacttctcaagcag
ctgcgcctcacatacacaatcacaagtaataatagccttctcctcccagt
cctcaatccaagctcagaaaatccttgttgttgtaggcttcttcagatct
tccacatctaccccaaaattgtcaagttggtgatcaaaactaatacaaag
aactgatgttagattacaagatcaaacatgacaggaatgcacacagtact
cacttaaaatcatcatcacaaaacattgcagttgtcccttctgcatctat
cttctcatttgcctctctatgaagtcttgactgggctgtcgagtagagga
tactcctcttcccaacagaatcacctccaagattttgccgcttacccatt
tttacattcttcacagctgcccagttcctttgacatggacctaccctaga
gtcttggaggtcacacgacaagcaacaaaacccaacacatctgtgtatgg
caatgaatacttttcatgccacaagtgtgacttaccctgtagcgcatgtt
gactgttccatcttgatgcactgtcaaacggcggactctccttcttaaaa
gtctgaaactcatcccagaatctatccacaatttcaccttctttcatccc
GCAATCCTCTTGGACTTGTTAGGACATGGCGGGACATGAAGGCGCTTGAG
TGGGACACTGGGTGAAATAATCCAAGCAACGCAACAATTGGCAACAAAAA
TGAGCTCGTACCACAACACACAAGCAACGCAATAATCAGCAACAAAAACG
AGCTTGTACCACAACACAAATTTGATACAATTCACGCGACGCAACAAACA
GCAACAAAAATGATTGCGCGGGGGAAATCATCTTACGATCCATGATTTTT
TAACAAGATGGTGACAGCGACCGCAACAAATAGGGCAACAACACTGTTCT
GGTTGCGTGGAGGTACAACAGGCCTCAAAATGGCTAACTAAAAACATCGT
CAGTCATTATCATCATCAATGCAAACAAGCAAGTTACGAGGAAGATAAAT
GTGTGAAATGATCATGGGGCTACACTGCACTGTGGAAAACAAATAAGTCT
GCTGTTGCACATATTGATACAGTACTGAAGATGGGCGTCATCAGAGAATT
GATACAAATGCGATCTGTGATCTGCCAGCTGCAATGAAAGTGCAAAATAA
GTCTGATTTTAATAACAAACTAAGCAATAAGACAAGCACGTCAAAATCAT
TGTTTAGAACGGCCCCGTGATACAATAAGTCACAGTATGGgccgacatgt
gacgctaccatagggtccagtcacattgtcggcgacattaaaaatgtctt
ccaaactatgactatggggagtgtcgggacgacaagtcgccaaaatgtcg
gcgacatttccaactcagATGTTTGTACCcttagttggaaatgtccgcgt
cgtgtcatgtcggctggaccccccatatgacatgtcagctgccaacatgc
cgacatgaaggcaacatgtcatgagacatgtcagcgacatgagcaatgtc
gcgacttgcccaagacgacatcgcaagacatctgtcccgacaagctagct
ttgcactaggtttgcaaatgcagtgtcatgaaatatgccgacacgtgact
aagattgactcccagttacaatgtccccgacatgccgctatcgtcaaaaa
tatgatgacacggagtgacgggaagacatgtcggccaacatgtcgccgac
atttccaactaagtttgtacccattggtacaaaatacaaaaggatcattc
tcaggactccccaggcaagaagtccactgcccctgatccaaaaggcaagg
aacccccaacattggagtccaccgccctggtccaaaaagctaggactccc
caccacaggagtccactgccctatgggctccggaacaccagagtccatag
cccctttatttgggaaggctaaatacataccaaatgtgtgtagaatctac
acacatttcgtttgtattatttggattggaagagcagctccactgccctt
ccatcctcacaattggagtaaaatatgctcataaatttaaatctttgaac
cctgtcgaaactacctttatttctcgtgatatttttgcgccgaacggctc
tctggtcagtcttatctgaagaccggcacaaccttgtggtgacttttgtg
ACAACTGGTGAAATTTTTTTGATGACCCACTCTTAGCCCTTTGTATTGAC
CTTCTGATGATCCTGATTTCAAGTCAGAACATAACGACAACACTGACAAC
CCTTGTGACAACGTTTGGGTCCTATGATGTCACTGAGTAAAATTAGATAT
ATTGTAATCCGCAGTGCACTTTTGCAGTGGAAAAATAACTTCACAAAAAG
CTAGATATAACCTGCTGATAAAAAGCAGAaccacggtgacaacatttatg
actgacaatgataatgtggtgaaggtaatgtaacaattcaagtgacaacc
ttactgatgactactttgtgactatccttttgatgaactcttgaggaccc
tgacaaaatggagatgacattcgacaactcaaactggtgacttttatctc
caaactcaaatattgcctgccttgCTATGAGCTTGTTTTATTGATGTTTC
TGTGATCTGGTGAAACAACTGAAGATTTGAAAAGTTACCACAGTGAGAAC
ATTATTATTTACAACGGAGTTAGTATTTTTTACATAAAATGACTACTCCT
GCAACGCTTTTGAAATGCAGGTTACTGCTACCTTTTACAGTACCATACTA
AACAAAATAATATGTCGTGCTTGAAATGGCCGGCACCATTCTTTTACCTC
TACACTCATCGCTCGTGGCTTTTTCTAGTTCTGGTATGGTATCTCTAGAT
TGAACATGTTACAACACTGACCTAACATTGGCGATAAATTATTTTAACCT
GTTTTTCGTATAGGTGTTGTTATTAAGTATGAGTGTATGGTATTGTATCG
TAGGTTGGAGGCTGGTTGGAGGAGGGGGTGAACGATACACTTTTATATGA
CATGCTCATAACCTCTCTTTCATAACAACATACACAATATGATATCATAA
TATATATTCTATAATTAAATATTTCATAACAAAAGTGCAAGAACGACCCC
AAGGGGATCCCATCAAACCTCACAAGAAACATTCCGAAAGTAGGAGTAAG
CCGTATATCAACAGAAAACTCATAATAGAGAAGAACATATCTACCATACC
ATATATGATATGTATATGTGATACAACCTGTTTTACTTTATACGCCGGTT
ATCAAATGCCATGGAAGGACTCAGAAAACAATGAATACCGCGAGCATCTA
CAACAATCACAACGGCTCGTTCCTCGTCCGTTTAACCCAATTTGCCGAGA
TCTGCTTCATTATCGCGATTGCCTTCAGCCTTTTATCACTGCTCCGAAAT
CTACACCATTTTAAGGACATTGAGCTTCGGTGAAACACTCGAGGCGAGTT
GTAAGGAGATACAGCATGTTCGGCTGTGTCGAGTTAAACTGCGGGTCCGA
CCCTGCCACAAGAACGATCGTGAACGACACCGCCGCGCATGGTCCCGCAT
CTAACAATGTCAACAACTCTGACAACGCCTACGCAAGCAACGATAACGAA
CTTGTCGAAAATCCGGCGGCTTCAAATGCCCTCTCCGTGGCGACTCACCA
AAACCAAGGCAGATGTCCCTTCAAACAATGCCTCTCGGACACCTTCAACG
CTTGCCAACCACCGTCAATAACAGACGACAAAGCAACAAAATCTTCTTTC
GTTGCcaacgataaccaagaccaccacgacaacgctaacaaagacgacga
acgCAGCACCCAAATCCTCCAGCAACTGGGCATTCGCCACCTCGAAGACA
AATTAACTCGTCCTCGCCTGTCCCAAGAAACGGACGAGCATATCCTTCGC
GAGGCGGGTGCGGCGCGCTACCATTTCGTCCGTCAAGACGTCGATGAGGA
CGACGACAACAACAATTTCACTCAAGACGAGAGAGAAGTGGCGGAAAAGA
TCAAATTAAAGAGCTTGACTGCACGAGAAGCACAAATCTTACGAGAGGCG
GGGGTGACGTGGATGGATCATATGCATATTGATCCTTGTCATACCGCGAC
GACTGTCGGGGCTACGGCGACGGATAGTTATGTTACGGCCGAGCATTCGT
CACGGGATTACACACGACTTCATGGGGGTGTGAATAATACCTATGCTGAG
AAAGAACTCCTACGAAGATTAAAGAATGGATGGGTTTCAACTGGGATAGA
CTGCAATGAGTGCGGGATGCCTATTATTTGTCAGAAAGAGGGGGGGGAGG
GATTGATGGAATGTATAATTTGTGGGGTAATGGAGTTCAATGAAGAAGGG
GCGGCGCATAGTACTCCTCTTGGGGAAAATGTTGGAGTAGACGACGAGAC
TATCAGCTGTTTTGATACAACCATTACTAGCGGGTTCACTATTGCTAGTC
ATGGTCAAAGCGGATTAATCCAAATCACTGTGGATCCTGTCAAAAGGTTT
TATCGTCCGACCATCCCACCATCACAATTGATCATGCGGCATATTGTCCG
TCCTACGAAAAAAACATGATCATGAAGTGTAAGTCTGACCTCGCGTCACA
AGACGATGATGCACTAAAGAAAGAGCTTGGAAGACGAATCTTTTCAGGAT
GGACCTTGCTTAGTTTGAGCTGTCCGAGTTGTAATTTACCATTGATTTCA
GAGGGAAAGGATGGCCCCTGTGTTTGTTTGAGGTGTGGATGAGGAATGCA
ACTTCATTTTCTTCTTTCGTTCACGGCTTGTTGCTTGGTTTGATCTCCAG
AGTGTTGGAGATGTGTTGAGAAGTAAAATTGTATGCTCACGATGAAAATC
ATAACCATTATCATCATTGTTGTTAAGTTTAATGTTGTTGTGATGCATCG
GCATAAAATGGATGAGGCACTCCAGAGTTGAGTGTACATGATAATATACT
GTTACGAGAACACAGATCTCTGAGGCATTTGCTTCTCTTCCGTTTCTTGC
TGTGTAGAATAAGTTGCCTCCCATTATGGGATTGTCAAACTTCATCGTGG
GACCTTAAAAAATTGTAACACGGAACCCTGAAGTTGAGCTCATTTGACAA
TGTGAGTAATCACATGATTGGAAATAATACCAAACTGTACTCTATTAATG
CAAAATGTGATGCTTTCTTATTTCCTTTTTTCCAGCATATTATGTTCTCG
TAGATGAACTAACCCACATCCTGTCTAACATGTTGTTGGATGATGTTTGA
TGATGAGTACTCGTAAAGGCGCTGGAATTTAAACATACTCTAGAGCTCTG
CAATCATCCAACGACTTGGAAAGCGACTTAACCATCACCTAAACTCTTCT
TGTTCGAAGATGTTGCGGCCCATTGCATGATCCAACAACTTCCCAAGATT
CTTTGGGTGCAAGCGGTGACCATGGTTCGTAACCATCTTGACTGCATCGG
CCATTACTTGTGATACACTGATAAATCAACCCATTATAACTAGCAAGGTC
CCCTGCAGAATAATGGCGATTGAACTTGTCAAAATACTCGGAACAATCCT
GTGAAACAGGTGACGTTGTGGTTGGGGATCCCGGCGAAGGCGAAGGACCA
TTTGCTATTCGAGTGTGACACCTAGTCGGGAGCTTGTCCCAAGCAAGTTG
GTAATAATCAATGGTGCTTCCTGTCCCTGGCTCAAATGCTGCCCAGCTAC
AGTACAAGAAAAAGTCTGCATTACAGGAGTAATTTTTTCCATCCTTTCCA
GTTACCATGTCACCAACCTGATATGTTTTGGAGTGCCAGGGTTCGTAGCA
AGCTTCACTGGGGTTGTCTTTGATAAAATCACTTGTTGGTGGTTTATAGC
AAACGTCTTCAAACTGACAGCAACCACTATCAAAGTTGGCATTACAGCAG
TCTTTCAGGGTAGCTACGTATGAAAACATTATGAAACAGCGCATCACACT
TGAGTTTGATAAAGTGCAGTAAGAAAATGAAAGACAGTGTGCATTAAAAT
CAACTGACCACACACTGATTCATTTTCCTGATCAAATGCATTAGTGCAGA
CACCTCCTGCGAAGAAGAACGACCTTGGATTACAGGGGGTTGGAGCCATC
GTAGGTGGAGAAGTAGTTGGATTTCTTGTGGGTTCTGAAGTTGCAGGATT
AGCAGTTGGATGATGAGTTGGGTGACTGGTCGGTGCTGGCATCACAGGCT
TTGCTGTTGGATGTTGTGTTGGGTGCCTTGTAGGCAATAGTGTCACAGGA
TTACCAGTCGAATGATGAATAGGGTTGCTAGTGGGTATTGGGAATACAGG
CTGTGCTGTCAAACGGAGAGATGGGTGGTTTGAGGGAGCAGCCAACACTG
GCTGCTTTGATGGTGGAATGGGTTGAGAAGAAGGAGAATGTGCGACTGGT
GATCTAGTGATGACTCTATCTTCTTTTTGTCGCAAGGTGTTCCGTCAACA
GTAATATTGATGAGCTGAGTTGCAAACTCCACGATCGTCGCATGCCTGAT
ACCCACAGTTGTCCAATCCATGAAAGTCTGGGTTGGGAATATAAATGATG
ATCTGCTGACTGACTACAACACAATCTCCATTCTGGGCATTGTTCTCGAT
CGAAACAATAGTCAAGGGATGGCCATCACTGAAGATATCATTTTCAACTG
GGAAAATATCAATTGGTGTGTTGATATCAGTGGTGACAGAGTCATCATTA
GCAAGAACAGGAGTTACGATGATAATCACTGCCGCACTATTACACCGTCT
TTTCTCGTCACATGTAGTGTAAATACATGTATCTGTGCCAAAGAAGTCAG
TGTTGTACATGTATGTAATGGATTCTCCTTCGTTTTTGATGGTACATTCA
CCATGGGTTCCCCTGAAGACAATGGAAGTAACGGTAAGAGGAGACCCGTC
CGAGGAAAGAATATCATTATCAAGAACTCGAATATCGACCGGGGTGTTAA
CAGGAATCGTAACCTTGTTGTTGATTGCATCGATTGTCTTGAAGATGTAG
AAAATGAGAAGACAGAGAAAATACGATGTGAGCTCAATCAGCTTGATTTG
TGATAGAATGACTGGATTGGAAAGCTTACTGTATAATCACAAGAAGGTGA
GGCTGAAGGATAGGAGGTACCATAGTGCTTGGTGACGCCGTAGGTGAGGA
TGAAGGTGAGGAATGTTCATCCAATGTGACACGTACAGGAGACTTGGTTG
GGTTCATTGTTTGAAAAGGTAGTATTTGTGTTGAAGTAGTTATCAATGCA
GTGGAAATGACTGTTGTTGATGTGTCAGGGGCGGTCGATAGCCCCTCAGT
TGTTTCTGGAATTTCAGTCGTGGTAGTTATTGAAACATCAGTTGAGGTGG
TATCAGGAGATTCAGTTGTTGTTGTAGCCTTTGCCACAGTGGCGTCAGTG
GTAGTTTCTGGGCCTTCAGTAGTTTTTGGGGCATAGGTAGTTTCAGTTCA
ATTCGTTGGAAATGAGGCAGAAATTGTCAAGGAAGTAGTGTGCTAAGTAG
TCTCTGGAGATGAAGTGGTCTCGGGTGGATCGGTTTTTGTAGCAGTAGAA
GAGCTACTGACTACAGTCGTGGTTTTGAGTTTTGGTGATATAGTAGGAGT
CAGTTGTTGTAGAGGCTTTCGTTGTTGTCATAGTTGTCGTGATGTCACAA
GTTGGAATGACACAATCGAGCCTGCCGATCCGCTGACGTGGTTTTGCCCA
TGCCACGATTGAAATGAACTTGTACAACATTATTCAAAACATCTCCCATC
TTTGGGTCATTTCGATCATGGTCCAGCAGCCTTCGTAACAAATGATAAAT
TACCGTCATCTGCCTTCCCCAaattgagcccgtccgctgaccttagtctt
gttagtagctttaaaatccccaaacccaccctgagcatctctttgcgttg
ggatctgggcttggcgaatcctactgtaaagttatgattccaatgccaaa
tgaattcttactttaatcttaggtactagtctgacaaggataaaggaggc
agggtgcgtcgcggagcatgtcttgtgtcattggtgcacatcttgtgcta
tggcgaggggttccgccggatgcaccactcgggagcaaccctgaggcgct
accaaagccccagagaggaaggtcagagacaaggagaagtatctgcttcc
aatgtgtcattgttgcaaggagaatggagcgaggagccagatggaaggag
cccggtctccttcctttgccgagtttaaaattttggaaatttttgcagcg
gggagaaggaaggaggtacctccttgggtctcattcttttggcttgtcgc
cgtcagaactgagaccgtccgctgaccttagtcttgttagtagctttaca
atccccaaacccaccctgagcatctctttagcgtcgggatctgggcgctt
ggccaaatcctactgtaaagttacgattccaatgccaaatgacttcttac
tttaatcttaggtactagtctgacaaggataaaggagacagagtgcgtcg
ccggagcacgtcttgtgtcattggtgcacatcttgtgctatggcgagggt
accgccgggcgcaccactcgggagcaaccctgaggcgctacaaagcccca
cgagagaaggtcagagacaaggagaagtgtctgcttccaatgtgtcattg
ttgcaaggagactggagcaggaggcggatggaaggagccggtctccttcc
tttgccgagtttaaaatttttggaaattttgcagcggggagatggaagga
ggtacctccttgggtctcattcttttggcttgttgccatcagaactgagc
ccgtccgctgaccttagtcttgttagctttaaatccccaaacccaccctg
agcatctctttgcgtcgggatctgggtgcttggcgaatcctactgtaaag
ttacgattccaatgccaaatgaaatcttactttaatcttaggtactagtc
tgacaaggataaaggagacagagtgcatcgccggagcacgtgttgtgtca
ttggtgcacatcttgtgctatggcgaggggtactgccggacgcacaactc
gggagcgaccctgaggtgataccaaagccccaccagaggaaggtcagaga
caaggagaagtatctgcttcctgtgtcattgttgcaaggagactggagaa
aggagccggatggaaggagccggtctccttcctttgcgagtttaaaattt
tggaaattttgcagcgggagaaggaaggaggtacctccttgggtctcatt
ctttggcttgtcgccgtcagaactgagcccgtccgctgaccttagtcttg
ttagtagctttaaaatccccaaacccaccctgagcatctctttgcgtcgg
gatctgggcgcttggcgaatcctactgtaaagttacgattcaatgccaaa
tgaattcttactttaatcttaggtactagtctgacaaggataaaggagac
agagtgcgtcgcggagcacgtcttgtgtcattggtgcacatcttgtgatg
gcaagaggttccgccggacgcaccactcgggagcgaccctgaggcgctac
caaagccccacaaaaggaaggtcagaggcgagtgtctgcttccaatgtgt
cattgttgcaaggagactggagcgaggctggatggaaggagccggtctcc
ttcctttgccgagttaaaatttttggaaattttttgcgggagaaggaagg
aggtacctccttgggtctcattcttttggcttgtcgccgtcagaactgag
cccgtccgctgaccttagtcttgttagtagctttacaatccccaaaccca
ccctgagcatctctttgcgtcgggatctgggcgcttggcgaatcctactg
taaagttacgattccaatgccaaatgaattcttactttaatcttaggtac
tagtctgacaaggataaaggagacagagtgcatcgcgagcacgtcttgtg
tcattggtgcacatcttgtgctatggcaagggtactgccggacgcaccac
tcggggagctgaggtgataccaaagccccacgagaggaaggtcagaggcg
aggagaagtgtctgcttccaatgtgtcattgttgcaaggagactggagcg
gagccggatggaaggagccggtctccttccttcgcccgagtttaaaattt
tggaaatttttgcggggagaaggaaggaggtacctctcttggtctcattc
ttttggcttgtcgccgtcagaactgagcctgtccgctgaccttagtcttg
ttagtagctttaaaatccccaaacccaccctgagcatctctttgcgccgg
gatctgggcagctgaatcctactgtaaattcgattccaatgccaaatgaa
ttcttactttaatcttaggtactagtctgacaaggataaaggagacagag
tgtggcgccgagcacgtcttgtgtcattggtgcacatcttgtgatatggc
gagggtacctccggatgcaccactctggagcgaccctgaggtgataccaa
agccccacgaggaaggtcagagacaaggagaagtgtctgcttccaatgtg
tcattgttgcaaggagactggagcgaggagccggatggaaggagcccggt
ctccttccttcccccgtttaaaattttggaaatttttgcagcggggagaa
ggaaggaggtacctccttgggtctcattcttttggcttgtcgccgtcaga
actgagcccgtccgctgaccttagtcttgttagtagctttaaaatcccca
aacccaccctgagcatctctttgcgtctggatctgggcgcttggccaatc
ctactgtaaagttacgattccaatgccaaatgaattcttactttaatctt
aggtactagtctgacaaggataaaggagacagagtgcgtcgccggagcac
gtcttgtgtcattggtgcacatcttgtgctATGGCGAGGGGTACCGCCGG
ACGcgccgagcttaaaattttgaaattttgcagcggggagaaggaaggag
gtacctccttgggtctcattcttttggcttgttgccgccagaattgagac
ctgtccactgaccttagtcttgttagtagctttacaatccccaaacccac
cctgagcatctctttgtggcgggatctgggcgcttggtcgaatcctactg
taaagttacgattccaatgccaaatgaattcttactttaatcttaggtac
tagtctgacaaggataaaggaggcagagtgcgtcgccggagcacgtcttg
tgtcattggtgcacatcttgtgctATGGCGAGGGTACCGACGcgccgagc
ttaaaattttggaaatttttgcagcggggagaaggaaggaggtacctcct
tgggtctcattcttttggcttgttgccgccagaattgagcctgtccactg
accttagtcttgttagtagctttaaaatccccaaaacccaccctgagcat
ctctttgcgcgggatctgggcgcttggctgaatcctactgtaaagttaca
attccaatgccaaatgaattcttactttaatcttaggtactagtctgaca
aggataaaggaggcagagtgcgcgccggagcacgtcttgttgcattggtg
cacatcttgtgatcgggcgaggggtaccgctttggacgcaccactgggag
cgaccctgaggcgctaccaaagccccacgagaggaaggtcggagacgagg
agaagtgtttggttccaaggtgtcattgCCGAATTTAGTGAGAAGTGAAG
TGGAGAACAAGTGAGTCGCTCAGATAAAGTACTTTTCTTTCGGTAGGCAA
ATGCAATGGTAGCAGCCTCTCTGGTCGCAGCGTTAATGTGATACAATAAT
CATCAAATCTGGATGTTTTCAATTTTCTGTTTTCCATGTTGTTTCACATC
TAGCATCATTATCTGCTGCATCATTTGAATCGCTGGCTCTATCTTTTGCT
CTAACGTCCTCCTATCGTAACTCTCACGTTGCATGTTGACCGAATGGCCC
ATAAACAGAGCGAGTGCCTCTAATTCTTTTTCAGAGGCATCTGAGTTTTT
ACGTACATGTGTGACAATCATATCTCGTAATAGGTGAGGATTGGTTTCTT
CATTTTGGCGGATTGATATTAGCACAGAAAATAGCGTTGAACTACAAACA
TCGAAATTTTAACCAACTTACTCTTTTGTTTGTATTTGTAGCAGCACCTC
GATACGATTTGATAAATCGAGTTTGGGGTGAGCGGGTTGCCGGTGCGGGG
TTGAAGGAAAAGAAAGGAGGAAGACGGATTTGTATCTGACAAAGAGAAGG
CCTCCACCGTTCTAGAAAATCATCGATGAAGGGAGTCAACAACGAAGAAA
GAGGGAGCGGCGGTCTCTCCGTACGTGGAACCAGTTTTGTAGTCATCTGC
CGCGGTGTTTTATTACCCAAATGGCACAAGCCGCTGCGTGGTTCGTAGAA
CTGGTTGGTTTTGTACCATCTACGCGCAAAAAACTTCTTCCTAGCTCGAG
CTCCCGAAATGTTCTCTGTCGGTCAGGGACAGATGCAAAGAAGGAAAGTA
TGAGATAATGCTGGAAGATGGTCGCTATTTCTTTCTTTTTGATTGCGATT
TTATGCTCTTTCTTTTTATCAATTTCGTGGCTGTGTCTAGCATCTTTTCT
ATCCTCATTCGCTGTAAAATTTGTTTCAAATCGGTCGATCAGTACAAGCA
AGTCGCATCTAAGCATCTCAATGACTTCCAAATACTCATCCCATTCAAGC
CACTTTTTCCTTCATCTGACGATCGCTGGCTTTTCTTTGCTTTTGCCCTG
CATCCCGATGAAGCCGCCTCAATTCAATAACTAGAGGAAGATCGTCTAAC
GGTGATGCATTTTTAGATTTGGATGAGTAACTAGAAGGAGTCGTTTCAGA
CAGTATTGATGCAAATCGGAATTTGACAAGCTTGATTAAGCCCCGGAGAA
TGTTTGCCTCATAATTCGAAGATATGTTTCTCTGCGAGCGCAACCAAAGA
ATATAATTCAAAACGGATGACGCCGATTGAGACGAGTTATCAGGAAAATG
TCGATAAGAGACACGTGTCGTTTCAAGTCTATTTTCTTTTCATCTGGAGT
CAATATTTTATCTTTGACGGTGTATTCGCGACGAATGCTTACACGATTCC
ATAATTCTCTGCGAATATTATCAGAATTCGCGGTTTTGGAAGACGATATC
AATGGGATCGTGTTGTCAGCAGCCGAAAGAATATCAGACTGCTTTGATGT
ATTTGCTCCATCATTGCTATGAGGGACTACTAGATCACGTATGTCAACGT
CTTCGCGTGCACCCAACGCCCAACCTACATAACGAAGTATCAAGCGATAA
GCAACACAGGGTTTAAATGAAACAATCTGAATGATGTATTAAACCCACCC
AAGAATAATTTTGCATGAGTTTGATAGACTTCGGCTGTTCGCTCTCGTAT
TGGTGGTTGAGCATTAGCAGATGTTTGTGGAACTGTCATAAATTCCCAGA
AATTGTCAAGCTCTTCAAATAGAGTCGGGTAGGTTGATTGGTCGGATGTA
GAAAGTCCATAGCTGTAGGAGTCTTTATAGCTTGGTTCCTCTTGCCCATT
TTGTTTTTTAGACCGGCGTAATTTTGCTTTGTCGTTCACTAACACAGATC
TCCATGACGTCTTTTTGGCTTTTGGTAATGGTTGTTGCTTATCATTCTCA
TTTTCCAAGGTCTTGAAGGGCTCAATTGATACAGATGCTTCAGCCAATGA
CATCGTCTGATACCGCGAAGAAAGAACAGCTTCAGGTTTTTCTTTCAAGC
TTAAAGATGAAGGACTTCCCTGCGCCTGTGTGGTCTGATGCACCAACTCA
ATGATTCCCACACGAGCCCTATGAGCATCCAAGGCTTTCCACGCAAAGTC
TTGCATCAATATCTGCGATAGTACTTCTTCACGTGCAATAAACCCCTTCC
CAAAGTTCGAGACATCGTTGTCGTCAACGAAGCCCGAATTGGTGAGCTTG
CTAAGAATGTCGACGGATAATACATCGGAGTAGGAGATTGGCGGGGAGGT
TAGAATGTTGTGGAGTGTCGGGAAGAGAGACTGCGGTTGATTTCTTCCAT
TGGGCATAACAATATTTTGGATGGCCTTTGATTCATGTCCATTGTACGGC
CCCGAAGGTTCAGCCTCGAATTCCTCAAAGTTGTTAAAGTCCAGTGAAAG
TAGTAGCGTGCCAAGCTTCGTCTGCCGGAATTGAATCCCCGTAGACGGTG
GCACATGGATAAATGATTGCGAAAATGACACCGTTCGAAGCAGAAATACA
ACATGGCGAAGATATGTTCGACTTTGTCGATGTTTTGCTTTCATATTCTG
TGTGCGTGAGTGTTTATTCATTCGATGCAGCCTTTCGGTCCCATGCATTG
TTTTTCGACTACAAAGTTGCGCCCTTGAGCACTATTAGAAGCGCGGCAGT
GGGCAGTTAGATGTTAACATCGTACGCAGCATCCCGCCTTCGTATCCGAT
ATTATCCATGTCTGTCATCCACGCAGTATCGTACTCTTACCCGTCGATGG
AATCTATTGCCAACAGTCGCGAACACATGAGAGCAGACAAGGATGTCAGC
AAGACAAATTTATTTTTTCTTCGAATGAGGGTGCAACGACGGTGCATCAT
CATCGTTGTCGACATTGATTCCCATGGTTTGCCTGCTGTTTGTCTGTATG
GCGAATCTACTAATTTGTAACCATCCATTTTGCTCCGACCACTGCAAACT
GATTCCCATGCCCGGTCCAAAAATCCGGCCATCTGACAAACATTATTTTA
TGTCTGAAAGATATTATTCTGAAAAAGGTTTTCACTGCGGAATCAATAGA
TTTTACGTGGCATCACACCGTCTTGAATCTTGACACTCCGCCTGATGGCA
TCCGTGGGATTGCGCCATCTGACAACACTTTTCAAAGAACACAGACACAC
AATTCGCCAACAACCAATGCAGAGGAGAGAACACAACACAATTACAAGCA
CAAAAGGAGCCAAACGATTGGTGATCAAAACACTCAATATTCTGTGCTCA
CAAAATAATCGTCAAGGCAACAGCACATATCAAACCTTCAGTTCAGATCG
AACCGAGAACAACATTGTCACTCGCTCGTAAAAACAGCAACCATGTCGTC
ACTTCTTGTCCAAGACACTCATTGCACCCAAATGAACCAAGGCTCACCCA
CTGTTCCCTCATCGAGCTATAAAGATATTCAGACTAACGCTTCGACCAAG
GCACTCGAGGAATTCCGAACCTACACGCAAGACAAGGATACTCCGGATCG
AGTCGTGGAACATTATCGTGACATGAGGACATATCAGACTGTGGAGTTTT
ATGAGAGAATGGAGAAGAAGTATTCGTTTGAGAGTGAGTATATTCAATAC
ATTTACTCTTTTGTTGTGCATCAGTCGGCGTAGTAGTTACTCACCTGTCG
ACATTCTTTTCGCGCAACGATTGTAAACAAACCAATCTACAGATGGAACG
TACCGAAAGCTTATGACAATCGAAGAGGCATTTGTTGAATTGGAGAATTA
TGTGGATGCCAGCGATCCTGATCTAGATTTGGTACGTATATTGCTCTCTT
GCTTTGATCGTCTGATAGTAGATTGCACCATTGTACAATTTATCTCACTG
TTTTATATGATACAACTTGTCTTGAACTCATGCCTGTTGGTTGTTCAATA
CAAAACAGCCCAACCTACTTCATCTCCTCCAAACCGCCGAAGGCATCCGC
AAAGCACAACACCCCGACTGGCTTCAGCTCACGGGTTTACTCCACGACAT
GGGTAAAATCATGTTCCTTTGGGGGGATGCCAATGACGGTCAAGACGGAT
ATTCACCAAATGGGAAGCAATGGGCATTGGGCGGTGATACCTTTGTAGTA
GGATGTCGTATTCCAGACGACGCCGTGGTTTTTCCCGAGTTCAATACATT
GAATCCTGATATGCACGATGCGAGGTACAACACCACCTGTGGGATGTATG
AGCTACACTGTGGATTGGATGCACTCAAGTTTGCGTGGGGTCATGACGAG
TATATGTATCGAATGTTGGTTGCCAACAACTGCAAGTTGCCGCGTGAAGC
GTTGGATATGATTCGTTATCATTCGGCTTATCCATGGCATGACAAGGGTG
CCTATACGCATTTAATGAAGGAGGAGGATAAAGAGAGGATGAAGTGGGTT
CAATTGTTCAATAAGTTCGATTTGTATACCAaggatggggagaacgagtt
gagaggagagaagatgaaggagTTGTGGCCATACTATCAAGGGCTGTTAG
AGAAGTATGGATTGAGTGGAAAATTGAAGTGGTGAGCTAAAGCAACGTGG
CTCCTTGTTGGGGGACGGCGCGTATCAACATTCGTTTTATGAAGAAGGGG
ATTACCTATAGAGTGAAAGTTGAATGTCAAGGATGACAGACGGCAGGATA
TGCGAGCAAGGAGTTGAGGCCTTGATATCGAGGAATACACGATATATGGA
CTGAGCGGAAATTTTATGAGTTGAATGTCTTTTTGGCTTACACGGTTTTC
GTAGGGGCTGGGGAATCTTACATAGTACAATATCATATATTTGCACCACG
CCTAGCGTTGTTTGTAGGGCATAAGTCTTAATTTCGTTGTTTGAGCCATA
GAATATGTTAATGGTTTCGGAACAGTACGTCGCGTCCACATATTAAACAC
TGGGAGCATGCAAAACTGAAACTCAATGCTCGATGATTTTCATAGGTTGA
TACTCGCCACCAACGCAAATATTCCCACTGCTCTTTTGTAATTGTGGGTG
AACATCCTCCATCTGCAATCTAGCACTAAACCACTGTTTTTGAAATTTGC
GGCACAACGATGAAGAGAGGGTGTCCGCTAGGGAGGACGAAGAGGAAGAA
GTCGCACCCCCCATGCCGCACTTCCATGGAGCTAGGCAGTACGAAAAATC
GGCTACCAAAACATCCTCGAGATCCGACTTACTGCAGTCTTGGCATTGAT
TGGTTGATTGACCTTGGTCAGATCCACAGTTCACTTTTCCAGCATTGGTT
ATGAGCTCGAGAGGTGAAGAATCAGAATTTTTCGCGTGTTTCGAAGAATA
CGACTCGCCAGTATTGCCAACGGTGCAACGGTTCATTTCCACTTTGGCTG
CATTCTCTACCTCGTCATAATAATAAGTCAAGAAGCCTTGAGTAGTCATC
CAACCGGGGAAACGACCTCTTCCAATACTACCCCAGCCTTTCACTTCTGA
GAATTGCGATTCCTTTATAGCCCTTCGCAATTTTACATATCTTTCCTTGG
AAGGTCTCAATATGAAAAATGACAGGTTGACAACGGAAGCCCTCAATTGA
GGATGGCCAAAGGAACTGACATGCTTCCATGAGAACACCGCATCCACGCT
ATCATCTTTATCCTTCCTGTTATCATTTATCAAATCGATCGCCTCGTCTA
CCGATCCCAAGATCAAAGTATCATAATCCACCAATACTACCGCATCATAC
TCCTCCAACTCGTAGGCATTCAAACGTATTAAATCCGACAAATTATCCGC
ATGTTGAGTAAAGTACTTTTAAGGTTTTCACTTCTCTCAATATTTTCAGG
ATTAATCTGAGGCCTCTGGATCGACACTTGATAACCAAGATTTTGTAACA
CCAAGGATCGATCCGCCACGTTGCCTTTCTTATCACTACACTTTTTTGCA
TCCGGGTGTATCAAAGCATGCATTTTGTAATCATACATGCTTCCCGATGC
GGGGTTTTGATAGGAATGGGCATGGACCATGGCTCGAAGCATTATGGCGA
AATCACGAAAGGAATCTTCATCTGTGGGATGGTTGGGTGAATCAGGATAG
AGATTCGCCATTTCAGCATTGGAATTGTCCAAGGGATTGTAACAGGTAGT
CACTGGAAGAACATAGGCCACTGTTCCTTTGGGAGGGAAGACTTTATCTT
CTATGCCCCCGTCACTATTCGACTGTTGAGATTCATCATTAAATCCTGTA
TCAAAATCATTAAATATTTGACGTGGCATGGATTTCCAACCATACGTGAA
CGGTCCATCCGTCCCAATTCGTGTGCTATATTGTAGTTTATCCTTTGCCT
TTTCTAATAATTCGTTCGCGTGCATGTCTGAATGCAAGAATTGGAAGGGT
TTTCTCAAATGTAATGATGGTATTTTGTCAGGGGAAGCCCCCCCTCCTTC
CAACACTGAAGATGACAACGAATACGGACGGCCATCTTCCACGGTGACAA
AGTAGTTGAGCGACGCTAAAAAGAATACCCCCATGATCGAGAACAGTTGA
ATGAAGTATCGGCATTGGAATGGCAACCGGAGATAATGTGTTGAGAGGGT
GATGCACCATTCTGGCAACGATGAAAATAGCTCCGATGGAGGTCTGTTGC
CTCTGGCATTTTTCGATGATTTGAAAGTGGCGCCTGCCTTATTTTGCACC
TTGCCCTTTGCAGACATCATCGATCCCCCTGTATACCTTGAAAACCAGGT
GGAAGCCAACGTAAACGCCGTTGAAATAGTGCTCGCATTTGTTTCAGAAA
GCGTCGTGCAGTCCTCCTCAGAATGATCATCACTTGGTTTGTTATTTTTC
AACTGTCCAGCGCCACCTTCAAACATTCCACCGTATCCTCCATGCAAAGG
CATTTTCTGTCGATGATGCATTCCAACCTCGCTGCCATCGAAACGGCCGT
CTTCATCTTCTTCTACACTCGACCGTGATCTCGATTCCGTCCCCTGCGTA
AGACGAACGCGAAAGAGGCTGGATTCTCGAGATCGTGAATTCCATCCCGT
CACGGATGATGAATATCGTGCATCGGTGTCACTTTTGTATTTTCTTTCGT
CCAAGTTTCTTTGTTTGCGATTGGTGCCGTGAGCGGTGTTATGGGGACTT
GTGGTGTCTGCTTGGATTAAGTCCAAGAAATCGGAGGTTGTGACCGTGTT
GCTGTCGTCTGTCATCATTGTGGCGCAACTCCGGAAGGCCGAAGGTTGTT
ATTGCctctctcagctctctctcagctctctctcagctctctctcagctc
tctctcagctctctctcagctctctctcagctctctctcagctctctcag
ctctctctcagctctctcagcctctctctctctcagctctctctcagctc
tctctcagctcctctctcAGTTTAATATGGTAAGTACAATATGGTACACC
ATACACTTTTTTTTCAGTTAGAAGTCATTCAATGTTGCGGTCACGTTACG
TGGGTCACGCTCCATTCAATGTCCAGTAACCCTCAGTAACCCCATCTCTC
TACCTCGCGAGAGATAGCGCGATCATTGAGAAAACTCCAAAGTTACTTAC
GACCTTATAGGTACAAGTCAGAATggactttgaaccacgtgatgtcagat
atctttgaccactgtgttacatcaatatccaatccctggcacccagacaa
gattgcacaacccttagggactatctcaagggcttaactccagctctaca
ggtcctcagcttcgacggaaggcagctgcaattgcactgccataacaagc
caaaaatgacgaaatggttcaaagttcatcccgtagaaattggtatgttt
tctacggagtaaggcatgtaagaCCCTCTGCAGccatggggtctataatt
tttttattgggttatgatcccaaatatagacccccgatcggcgaaaaatg
gcatgcagccatggggtctatactctctggggtctatgaacatatagacc
cccgactttttttatagacccggggtctatatcgacccgatatagacccg
gggtctatatttcaatttttcgaaggtcgaccggggtctatatttttatg
gggtctatatttttaattgtatgagttcctcccgttgatttccacgaata
gcttcaccagcccttctccgacttcgcggaaactttggtctgctggctca
gttggttcattgtaaatctgaaaaacaaaagttcacgcgttcggttcaca
gtgtgtacgtctcatcttcatttattcggaaatggtctccgtgaaataga
ccctgcgatcaaaaaatatagatcctagggctgcgcggacatcatgaggg
tctattttttattctccaaaaaatggacccataacccatcaaaaatatag
accccgaaaaatagaccccacggcTGCAAACGGTCTAagatatgggaagc
tctagaagcaatataaaaattctcgcacacaagcaattctcacgcaacta
tgtagcgaagaacggtcagactatctgacaattcgtgtccacgaattttg
agggtcgacgcgtacattcgtacgtgggaatggtaaatccggtcgttcgt
ggttcaaagtccatcacattgttcaaagtggtttctaacccgtAGCGTGT
TGCCCAAGTAGTACCTGATTTTCATAGCTGTTTTCAAAACTACAGCTTGG
AGATGGCTGGTCCTGcgacttcctggaaaacctgttttttggcaacaaaa
tgtatcaagtaacaccaagtggccttattctctcggaacggagaaaaaat
actccgcccgacacgcagagaagactctgagaatccatgactacctggct
tcggtgaaaccgagtgacaccaagtgaaaccgagtgacaccaagtgacac
caagtgaaaccaagtgaaactgactgacgccaaagtgacaccaagtgaca
ccaagtgaaaccgagtgacgtaacaaccgagtccaagtgacaccaagtaa
aaccaagttaacccaagtgaaagcgagtgacaccaatgtcaaagcgattc
aaagttgactttacggggcaatgaaatgacgtcaaagttgactttgaagg
acaagatggtttgagtcagaccagtaaaaagacttgaaataagaacagtg
taatggttatctgaataagtcaaacttagacgaaacgtgtgacacaaagt
gaaaccgagtgacaccaagtgaaaccgagtgacaccaagtgaaaccgagt
gacgacaagtgaaaccaagtgacaccaagtgacgcggacactgagtccaa
gtgacaccgaaagtgaaaccgagtgacaccaagtgaaaccaagtcactcg
gttacgcgaacaagtaaggccaagtcggagaaacggactaattttgaaat
tttccttatcccggcacccgaagcgtgacaccggtcacaccgagtccgtg
gttttccaggaagttgctgcacagcgtagaaatcactgataaatctacat
cacactattattcgcataatttggcttacgtaaaacagctttattttatg
tcgcatgaataaaaactctaaaaaccgcctctcccgctcgtcgcgatcgc
ttccccacacaactgtaccccctcattccaatcgacagttccgttcttcc
attttagagtgcaggagtgtgacctaaagggttgtatcagatctacaggt
gttgtagatgcgatgaagccctataggtcacagtcctgcactctaaaatt
ggagtccactgcatttacattttgggcggcgaatcccatggttgccatat
aatcttttatggtcagtagcaaatatcttacattttttttcaaaaataaa
ggtagtcactaagtatcatgggaggcaggagaaagcatctccaagctgTA
CCGGCcggccactgttcgcggcacatcgggcatgaggaaatggtcaagtc
ttgtgttgatcatgatgtatgtgtgtaaaaaaaatcaccccatgttcagt
tcaattgacttatttaattggaggaaagcaacatgaggaacatgaaaatg
aaatttttataaaggcattaagagaattcgattttacatgaacagacaga
tagagtttgcatgatcaaatccagcatatgttaataGCGTAATTCTCATa
ttataaggacaccgtattataaggtcaagactccgaccgttagaaaaaat
atcattttcacgcacttgactcgtgcttcaacgccactaatcataacgaa
gtgatcgctttgttcatctacttcacgccaatgtgtattgctccgcgtaa
ctccttccagttcacaagttatgtcatttaacatgcacaactcactacaa
atgaactgtgctaacactgccataaaactgtttgctctacagtacaattc
aaggctatttagtaactaggagtggataccaatcatttttttatgtgaca
ggcactaactttcagttaagagaattatgtatcttttaacattttgtgac
cttataatATAAGAATTACGGTAGGTTGAAAGAGAACAGGAACAAAATAA
TGTCTCTTTCACAAAACAAGCAGCTTTGGCTGCCAAGTTGGATCCCAATG
TGTAACTTCATAGCTTGATTCACTTGAAGACCCTTGAAATAGTACTCTGT
GTAAGTGTCCTTTTCAAGTCTGACATGTACTGAAGTGTATCTCTGTTTCC
CGCTTGGAGGAATAATTCAAGATTGTTGTGTCCTGTAATACGCGATAACA
GGGTATAGATTTGTTCATATCAAATCTAAGAAAAGCAAAGGGGTGTTCAG
ATAGAGAAGAATACAACTTGTGATTAGTTCATCCTTGTGCTCTGGGAATA
GTAATTTATATAGGCCAAGAATCTGCTTTATTTAGCACCTTTATgccgtg
atttcgaacagctgatagcaaataggtattatagcaattttttctattcg
tatttgtccgtcaaatcacgattttttgtaaaatcggattatctcgaaca
acgaacaggccaatagaccaatcgtgagcttcctgccaccacaaaaactg
acatcataaaggatatttaataaaagctattttttgtgaaaagtggacag
tataacttacgcacttttaatttgttttagaacacaaaagaataaatttg
atctagttataatgcgcggagtggtgcaaacaaaggcgggaaatgctgtt
cgtctattagtctattcgctttgggaggggcgaacagcaccctctctctg
tctattcgcaatcacccaaaacgaatagaagaatagaaaatggacctttt
tccttatctgtttacctgtctgtaccaacaaaatcacgattttgactacg
gacagtgaatagccatttttggcaattaagctgttcgtctgttcgacaaa
caaaatcacagccttaggtactaaaaattaaaaagaatcttttacccaaa
ataaaaaggtaaaattccaagaggcaaggactcccaggaaaagggttcca
ttgcccctgatcccagaggcatggcctccccaactcagaaggccatagtc
ccaaacaagggaacatccttgagaagggtaaaaaaataccaacattgtgt
agaacctacacaatgtttgtttttaacgaaacagacggaacgacattagc
actgcccttccatcctcacaattacacaaaaataagctcattaaaataaa
tcatcgaccctgttgatctacctttgaaaattgatctaaacatttttcga
ccaagcggctcaggtcagtaATACAGAATCAAGTTCAATGGGGAAGTGGT
CAGCCCTTGGAAGTGTTGATGCATAGACATGTAATGGTGTCCCACAAGCA
AATATAGATTCATTATGATATTTAACAGTTTTTTTTTGTCAATTGGAACC
ATGATTTTTCCATCATTAGTACTTGATCCATACTTCCAATTATTTATTTG
TTTTGTTTTTTGTTTTCAGAAGTTGCAAGGTCGTCATTCAGAAAATCAGT
GAAAAGTTCAACATTAATGACAGTCGGGGGTAATGGCAAATCAATTATAT
GCGTTTTATTAAGTTTTCAAGAAGATTTTTCATCAATTGAGTTAAATGCT
AAAGAGTGCTCTGTTACTAGAGTTCCATTTGCAAGATGGGCATTAAGATT
TGTGTTGTAGATAAGATATGCTGGACAATAAGGAACAAAGTATTCATCAA
AACATGAATACTTTGTTCTGCATGAATAATTCCTTCTCTGGTACGTGGCA
TTCCACTCCATTGATTGTATTTTATTTTTATTTTCCATTGAATGACATGT
GTGTTAAAATGGTATGTCCAAAGCATTGCATAAAATGCATTCCGTTTGTG
GCATTCGTGAGTTCCAGTAACAATTGTTGTACCATACAAGAAATCATGTA
AATTATTGAAATCAGATTGTGAAAGTGTTTGGAATAGATTAAAGTCTGAT
GGGGTTAATTTAAATCCTGCTTTCATCTTTTCAAGGCTTGCCATGTGCTC
TGGATCGTTGATGCAACGATGTTGGGTTTTTAATTTTAAATGACTTGCAC
TCTGGAATAGCTCAAGTCCTTTTGACACAGTGCTTTTATTTCAACTGTGT
TTTTGTTTTGTCAAGCTTACTTGAAGATTTTTTGATCATATTCTTTTTTA
ATTGCATTGCCAAAAGTGGTAAAGAAGAACCTCCTATAGGTGGTTGTTGA
TCAAAGTCTCCAAGCATGATTACACCAATTCCCCCAAATGGTTTGTCATA
GTGTTGTGTAGCTTTATCATCAATCcatcaagataagctaacatccacgg
tttgaccattgaaatttcacatataatgattgcagatatgctatcaacat
tgtatttttgtttaaatgcttgtaggtggtctacattccaaggtcttatt
gttttaactgttccagtgcattcatttatttccagtggaacatctaagaa
actgttcattgcgtatccattaatgttcgatgtagcaatacccataaagg
cagttttttacaagtttgtaattccataactcagctagttctgttattga
ttgaattaaccaacttttcctgttctgtgtgaacctgggatgagtaacat
tggtgaagtgtatgacttgttgtgcaatatcatactttatattcataaag
tgtttttgcattatttgaaatgcaaagcttattttgtggaagatgcttag
atgtaatgaaatctttaattttatgttctaatattttggtgttttcatat
gctgaggaatgactttcattgacatcatgttcatcatcaccttctgtgtc
gtgaaatgcatttttcagtatgttctgtgccatctatgcTGGGTTttacc
cagacatgacatgtcatcaaagggtgcctcatgtcatggtgaaatgacat
gtcttcggcttacatggcatgtcacaagatgtcatcgtgacatgtcgccg
acatatacactttcaggtcaccccaatgtctgtcatatgacatgttgaca
caatatGTCAGGTGGTGACATTTCATGTGATGGCACATATCTCCTTCATT
TTCTTGACATGTCAGCTACAGGTGACATATCACCAATATTTGACCATAGC
CATGTAAGCTTGGTCAGATGTCTATTATTGTCACCTTTCACAACCCATAA
CTACAGATATCTACAAAAGGAAATAATTGGAAAACATATTAAATCTTTAA
ACTTGTCCTACATCTGCATTGTCTtcttctactacttcctcttttctaat
aatgtgaacacttggatcttgtggtgtgtcagccatttgaaccagcaact
catcttcaatctcaaatgattcatctttatcatcctcgtccgttccaatc
acataccaccctccagcaatgttctgcctcttgcttgctttataccactg
caggttagatgcatggattttataagtcttgtttgaatctggatcaagta
acatgagatccttgtacttctcaagcaaccaagattctgccacagcatcc
ttatctttgattgcatcatactcccaatcctctacccatgcctggaagat
acatgttggaacctttgcttttagtgcatccgagtcaagtccaaaattct
ccagctgtgagtcaaagcttgatcaaaaaacacatgatgttaacttaaag
tgcatggcttaaacaaatattaatatgatggtggcacttacttcatgtca
tcatcacagaacattgcactttacccaatgttatccaggcgctaattggc
ttctttcttaatccttgcttcattcatcaatgcggaggaatataagattg
ctctcttctctgtggactctcctgacaggctagacctattacagctcttg
atgttcttcactgatgcccagttcctttcacacggcccaattccaagatt
aggtgaagttgtcttgcaaccaaactctcccaatactatggtgtatggtt
tggaatacttttcgtgccacaagtatgacttgccttgtagagcctgaact
gaattccacctagtaagcttgtcaaagggagccatctggtgttgaaatgc
cttgaactcatcccaaaataagtcagcaatctcatcttctgtcttgttca
caagtgctgtatgcttattagaataagggaacacatgtaactttcttacc
acacattaaatggcgtctctgtgatttccatcaagtcgttcagccatccc
tgcaaatttctggcgtgacactaagcgcccatcctgtaatagcataatca
tgcttaagcttctgagattgcAATTCCCAAAGCTTCAGAAGTCTATCCCA
AAGGCCCATAGTGCTATCCTCTAGTTTTTCCATGTCACTCTTAACATCAG
ACTCATCTTCATCTGCTGCACCATTTTCTGTGTCACAACATTGCTTGCTC
TAAAAACGAATAACTAAGTTAGAATGAGAGTTCTATGTGAGTCTGTTAAA
CAAATAGTGAACTTACTCCTCTCCAGACTCTTCGTTGTTATTTTCATAAA
TCTGAGCCATTTCTTCCTGTAAGGAAAAGGAATCAATGTTGGtgaacagt
gctatcattcaaaagatctacagaccttttcaaggcttctgaagccctaa
atgagagataataaatcttatccatggatggtttcccttgtcacaatatc
tcaatgcacgaatggcagaaaaaacagccatgagaaggacatagagggcc
ctgaaataattgtggtcacttatgtccaaaattgcaccacaaatacagtc
attcttggctaggtcacgaaactgagcttggtggattgtggctaggaggg
catcttttagcctgagaattcgcatcatggcataaaaccatgtggccatt
ctagtgctggcacatcgcaagatacctctttttgtcctttgttgtgcaag
gaggtttgagcaatgaaatgagcatgaacgccattaagtgatccagaccc
aaagacattgtagagccaacaagccttgcatattagaacctatgaaagtt
gaaaaccataaagaaagttcagaatttgttgtgacataaacagtgagaaa
tataagtgatatacttgctttaataggcagcatctttgacacgtcagaga
agaataacaatacaacatgctccccaccatgtagggagtaagcccttgga
aacttagcctcaagaatacgaccagcttttgcacgctatgcagctccatc
aaaccagaagagggtagttcttgacttatcaggatcgtactgcagcacaa
catcttaatgtaacttgcatccttctcgtttccctcagtcatgtggccag
tgcaatcgtgaatcttcacacaggtatgagggtgattcgcacaaagtcaa
aagatgttaatcaatggcatgcatgaaatggttgcaccatcacttagcca
tgaaagtccaaacgtatctgcttcagcaagaagagtcttcctgtttgtct
cttggcagttcttgtagttgaggtcaagcaaggatccaccaatgaccttc
cttgatgcgctcttgtagtcactgccaacaagtcttgcattctttatcat
catggcaaaggccggtgattctgcagccgagtctgagagattattctcat
gaaaaaatgttgcaatgctgatatccattctagcttggttcatctggttg
aggtcttgtcgtttcatgttttcaaaaacagtgtcaatggccggctatcc
tgaggtcatataggtgctcttggtagaaccaacaacatcatagtactctt
gcagttctgttgagatcttggttctcttcttctttgtctccattagctgc
tcaactgctgtatcaagtatcaagatgatattccttggtctcgctaatgg
acaacttggtcttgatagattctcttttctttgatttcatctgctgtcaa
agatcaaggtagcgacggaattcaacatcagggatctgggaagtgcacac
cttgacaccttcattgggcatttttgcaatatgagcacatgcacgagtgt
gatgcactggcttatgcttcatgccacacctcagacactcccaaccatcc
atgccaccaaccatgcatttcttgcagtactggtcatcgcatactctGCG
GAGGGCCGGCATACCTGCTGCCGCCAATGCAACACTTGGCCCTGGTGTGC
TCCCATCCAATGTTGTTACACCACCTTCAATTGGTGGCAATGGTGACAAA
GGTGGTGATTCTTCCTCCATTCTTtccagcattgggccagtaggtaggga
tgtaacaatttcatcaggaaaaatagttgaagacgctgtgatgaaaatgt
gtcaaagtcaaacagaaatggttgtctcaccttgggatttgcaattgttg
cttgatattggtgttggataaagggttgtgtaggcggcttggactaactt
cctgtgataccagagatatgcggcgtcagtccaggaggggcataacaatg
tagttgaaataacagttcttgaggccttgatgaaaaatgggcaaactcaa
aaagtaatggtcatcttaccttgagaattggaatggtggctgcagaaaga
tgttggccggagggagttaaaggcagcctagttccttctgtggcccgaga
tatccAGGGTCAGGCCAggaggggcgtgacataggccaagaatctgccat
ttttgtaccctaaggtactaaaattaataggatcattctcaggactcccc
aggaggaaagtccactgcccctgccccaaaagacatggactccccatgac
agggagtccactgccctgctccccgcggcacggactccctcaacacagaa
gttcattgccctgaacgagagcacacccctgagaaggGGCATAAANNNNN
NNNNNNNNNNNNNNNNNNNNNNNNNNNNNNNNNNNNNNNNNNNNNNNNNN
NNNNNNNNNNNNNNNNNNNNNNNNNNNNNNNNNNNNNNNNNNNNNNNNNN
NNNNNNNNNNNNNNNNNNNNNNNNNNNNNNNNNNNNNNNNNNNNNNNNNN
NNNNNNNNNNNNNNNNNNNNNNNNNNNNNNNNNNNNNNNNNNNNNNNNNN
NNNNNNNNNNNNNNNNNNNNNNNNNNNNNNNNNNNNNNNNNNNNNNNNNN
NNNNNNNNNNNNNNNNNNNNNNNNNNNNNNNNNNNNNNNNNNNNNNNNNN
NNNNNNNNNNNNNNNNNNNNNNNNNNNNNNNNNNNNNNNNNNNNNNNNNN
NNNNNNNNNNNNNNNNNNNNNNNNNNNNNNNNNNNNNNNNNNNNNNNNNN
NNNNNNNNNNNNNNNNcagacatctttcaagcaaaaatgtcaacactaat
gagagccttagattgtgtaggcttaccttgatgatttgttatgcatcaca
aaggcaaacctggaagaccaccttgacaaattgaaaaaggtgcttaccag
aatatgcgggcgggcttcgcgaatcaacacccaaaagttgtcattctgca
cctttgaaacaggaatatctgggttataccctcacacaaacagggattaa
accacaacagaaaaattacaggcgttcgagatttcattgcgaaaatgtca
aagacctccgtaagttccaaatggttcgggaaccgtagtgctttactcac
ctcactggtaggaagtcttgtggtcacaccaaggtcaccagagccaataa
gacgaagcgtccatggtactgggacatggtgcatcaaaaagcattcaatg
gcgttaagacttcaattgccaaggatgtagtcttagcctaaccgattatt
caatggaatttgagatatacactgatgcctcgactaaacaacttggatca
gttatcacccagggtaataggccccttgcgttcttcagcaggaagctgtt
gtgaagcaacagaagtacaagcgtgaccgaacttgaactactggccatag
tggaaacactcaaggagttcaaaggcatgttgtggggacaaagattaaag
tctacacagaccataaaaatcttatccaaggcgccctcggttaatctctg
accgtgtctaccaatggagattgctcctcaaggaatttggccgaaattgt
tttacattaaaggcattcataacactgttgcgacacaccatctctagaga
catcgaaccaatacggtgagcatgagaactggatggcgttcaccaaatgc
tggtgtcattacaccatgcatgaagagagtgtgatagacacctctgcata
ccaagaggtaatgaatctggtatttgcaaaccaccgaagaagatgtaatc
taccgttaacagtgcgagattgcagaagcacaaaaaagcttgatgccagc
ttgaagactgaaagaccagtactcgacacaattggttgaaagtacacaac
tcccgtaaggacggaaagatggtcattcaaaagatcttcaacaccgtgca
gttagttggtaccaccactatctacagcaccctggacacactagacttcg
aagaaacccttcgtgctgcgatgtactggaaaggtatgcaaaaataccgt
cggaaatatgtcaaaactgtcatgcatgccaagtcaacaagaggcataag
cataagtacggaaactcctactaaattcaccatcacaaacccttgggatg
tactatgtggaccttattggccctatacaatcaaaggtaaagatgggaca
gtaattgatttcatgtgtctgactatgattgacccagcttccagctggtt
tgaaatagttgaactaccagtaatcactgaggtgattattccctggatac
aaaaagggcggaagggtaaaaggacccatgaggaacctaagttagcatac
tttgataatcatcagcaatgatcagcaacttagtgaacaagacctggttt
agtaggtatccacgttgtcaatacataatttatgacaatggaagtgaatt
caaacttcacttcaaagccctatgtgactcatatgggatcacggtagtaa
gcgtaccagtgtcaagaatcctggcgaatgcaattctagaacagtgcatc
aggtgatatcatcgatgctcgaacagctgaaatatacatggccccttcag
tagagacaagcgatcgctcaacataccacacagtactaacagcctcccca
ggtggagccatctttggacgggacatgttgtttgacatcccttcctggcc
gactggaataaaattggagaatataggcaacaccaaacagaccaaaacac
aaagcggaaaatagctcacgttgtgattgggactacaaagttggtgatca
agtacttcttagaaaagagaggtgaaagtagatatgaaagtgatccttgg
actatcacatcagttcatacaaatgacaccatcaggattcaatcggaacc
aaatcagaaagactgaatatagaagagttacaccttttttaacaaccaaa
attaaaaccgtattataacgtcagtttcaaaatgacaaaaagcggctctc
tctcttcaaacaacacttactcattacacatgtttaacaaactctttagt
tcattatagttactctcatgagaacccattttttcacctaaaaacactta
ggtttttttggttccattttatcagatactccattaggtgaggcgagtga
cataggccagaatctgccatttttgtaccctaaggtactaaaattaatag
gatcattctcaggactccccaggaggaaagtccactgcccctgatccaaa
gacatgaactcccatgacagagtccactgccctgctcccgatggcaaggc
ctccccaacacagaagttcattgccctgagcgagagcacacccttgagaa
gggtataaacataccaggttgtgtagaaatctacacatgtttgtttgcat
cgtttggattggaattgcagttccactgcctttccatcctcacaataatc
acaaatatagctcataaaaatcaaatctttgacacctgtcaaaacctata
tttttaagcgatattttttaagaaaaatcggctcaagtcaGGgtgtaaca
atgtaattgaaaaacaatttttctgatgctgtgatgaaaaatgggcaaac
tcaaaaagtaatggtcatctcaccttgagagttggaatgatggtggttgc
tgaaaggtgttggctagagcgagttgaagatgatgtggtctaattccttc
tgtggcccaagatatccagggttgggccgtgaggggcgtaacaatgtaaa
tggaatttttttttgctatggctgtgatggtaaaTGGGCATACTGCAAAA
GTAATGGTCATCTTACCTTGTAGAATTGAGTGCCAGCTGAAGAAAAGGTG
TTGGCTAGCAGTCAAATTATAGGCGGCAGGGCCTAATTCCTTCctcagtt
tcaaattactgtttggttacttactgtcagaccccaaggaatttaagtaa
tcagtaaagaaaaaagatattctggtcacttactgaaattactgaaaggt
cctttacgtttctaaatgacttactgaggcagtttcaaaaacagtaattt
cagtaattactgtaactgcacaataaccagcagtatttccaattctaact
tcaactacgcagagtttatcagtagacatggtgctaattaattgattaaa
caaatacttcatccccattccccatttccagcattaacttccatcactat
tgctgctaacactaccctcctctccttgttccccttctccgtctctgtaa
tcttgatgatatgaacatcaggatctgggtacttctcatagtaatcaatg
atcatttcgtagaatgtccaatctctctcccagaagtcatacaatgattc
aacttgattctcgtaacccaacccttccttgaatccttcatacacgccta
agattgaatagaaataccccaaaccagacccagacttcttagtctgggtc
ttctatgaccattcttcctgcatttagtaagaactgcacaatcaatcaac
ctgaatgtcccaatctgattctccttgtctgcatcaacatattttagccc
tccatactttgccgaaactcttgcagcatgtatatcatccccctttgaag
aaaactgaacttcctcccaatcctcattataggcataaatcacacggagc
tgccttgattttaaattggcaataatgggtgcagagcagtagctgttgat
cttgcaaaacttgaagtcttcttcggtccacagtacaccagcccgctggg
cagccatccttcgtgcctcactcttcttttgactatatgatgcgctaatg
acagctttcttcttggacttggcaggacttaaattagagcgcttcccact
cttgttggccttgactgctttccagttccactctgcttgacctataccca
atggtgaagctgtgacttggcatgaaactgccccaaagaccttagtgaaa
ggaagggaatacctttgtgccaatcataggccattgtggtgtcattccct
gcagacacccagatgtgctcccttgcaaagtaccctatgcggtggacaaa
gtcctaatgctccttccagaaggtatcaatgagaccagcaagtacctccg
acttgttatccacagtgtgagggtgagttggcaagattagtctcacaatt
actggtctacagcaagcagtgtttttggatcggagttagcagtgtcctgt
gaatgatcaatgatttggggattagctgagcacaaataagcaactcgtga
tacatctgtcaacagctttggcttgtagtgatcccaaacaAACTGAGCTC
TCCACACAAACTTGGCACTTTCTTGAGTTGGTTCAAGATCTCCATCAGAT
ACAAAGTCTTCATCTGAATCCTCTCCTGGTTTGAATGCAGTGTCATCCTC
ACACTCTTCATCCTCACCCTTACTATCAGAAATGGCATCCAAAAACAAAT
CATCAGACTCGTCATCATCAGTTTCCTTGGCAGCCTGTTAGGCATTCAGG
TTATCAATTTTTTGCTCCTTGTCAAATTCTTAAAGAAGACCAACAGTTAG
TGTATGAAGATATCTGAAAGTAATTGACAAAGGCCAggtttgagatattt
ttgatcagttttggtcagtttccccaaatggtcagtgaatttaccagatt
ataagttataaattgactccaaagtactatccttttcaataaaaaccatt
tttactataaatatttccctatccacataaaacctacatcttgggggtca
aaaaaaccactgcagggtcattctgcatcgtggaaaaaacctagaagaca
tctgatctgcgcaaatgtacataacgatgtcacaaacataccacaaattg
cgggatcaaagaaataccaatgttatatacatatcatatatgatgaaaag
acgaattttacatgtctctgaacagtcttacctgaggggggtcgttctgc
ctggcagattaaactatgaaacagagatctgatgtccgctgttatttaca
taacaacgtcacaaatataccgtgtttgtgtgggatcaaagtttggccaa
tgttatatacacaacatcaatgtcaaaaaattatcattttttccaactag
tcttacctgttgtttcgcaaggttatatatgttgggtaccaaattggcac
aagccccgtgccggaactggccgcgatttttcgcccgtgcggaactggga
cgttgacagcccgtttggcactgggccaaaaacaccaatcagtggcgatt
tggggcgcataatcagttgaagtagggtgatagggtgcggaacacgaaaa
ttctgacatgatgttctgacctaagtagataggccatctgctcgcttccg
cttcccgccatcatgtggccatcaagtggatcttttgcatAACCTAACct
gttttctaataataaagaatactattgtggtgtcataaggaaaaaatcat
gttactacattagtgccaatttgggatgtcccaaattggcactggactga
cagtgctaaaacactgtcgaatttcaaactacatacttaagtaccctctt
cagtgccgacatggggagccccaaaatggcactagtgtcgaatggggtgc
ccgtcttggcactggtgccaagacggggccagtaccatcggggtttcatc
aaaaagtccagttcgacgcggggcgtccagttcggcgcggggcccagttc
ggcgcggggcgaaaaatcgaaaaaacgcccgtgcggcgcggtgcccaaag
cgggctgtcgaggtcccagttcggcgcgggcgaaaatcgcgcccagttcc
ggcggggcttgtgccaattggtacccaacatatacataaccaaggtgtaa
aacacatcagatttcagcattctgttagaaacttcagcaattgaagcaca
atgtcatcatcagttgtatacataacaaatacgccatacttcaagacatc
aaaatgaagtatggctttcagttcctgcgcaatccaaaaatattgacacc
atgatgcagcattatctccaaaattatcgacctgcgcaatccaaaaagat
cgactccaccgtgctgcgtaatctcaaaaaacatcgagaaattgaatcct
ggtgcgtaacttccagcgcaatccaaaaatagcaacaccatgctgcagag
ttatcatcaaaatcatcaagaaattgatcccgaaggcataaaatcctgtg
caatccaaaaatatcaacaccacgatgctgcattgtctccaaaaacatcg
agaaatcaatcctggggcataagtccctgcgcaaatacaaaaatatcgac
accatgatgcagtgtcatcctaaaaaatcgatagatcaatcatcgggcgt
aaagctcccgcgcaatcccaaaatatcgacaccatgatttcagcgctgtc
ttcaaaacatcgagagatcaatactaggggcataagttcctgcgcattcc
aaaaatatcgacaccataatgcagtgttaggtcctgtgcaatccaaaaat
atcgacaccacgatgctgcattatctccaaaaacatcaagacatcaatcc
tggggcataaatcactgcacaaatacaaaaatatcaacaccatgatgcag
ggttatcctcaaaaattgagagatcaatcatggggcgtaagttcaaatat
caacgccaagttacagggtcgtcttcaaaaaacatcaagaaaaccttggt
gtgtctcattaaacatcgattaatcagttggttttcacctggcacatgca
aaaacgaaccatgttaaatatataacccgttacgaacataccactctccc
tgttccatcatttttccaatgctcaaaactttttccatggcaaccctctc
agtcaaagttgcacattagttcatgttataaacataattaattaacaaaa
atcccaacattctcacatttgctgaaataagtttttacgtatgatcaatg
ttaggaaatgctaagtgtcaaaactgctttttatattcataacaatttta
tgtacttaccttttttagatgatagaatgtcatgtcgttttcttcttctt
gccttcctctggagaggtagcacccataaatttacacacaaaatgatgtt
atatacataaaacttgacatacataatagacttacctatgcagcaagtta
tgtacataacaaatcgatatatcgattgcaaacacaggagtattgcagtt
gtgttaataaaatgcgcacgatgtacataaacagttgatatacataagag
acttacctgtgcagcaagttatgtacataacaaatcgattttgcacaaac
aaagttgaatcaagattctgtttcctgacattggcgtgaggtgccaaagc
aaaaagcacgtttcaacaaaaaacaagagctcgcaagtcctattcacgta
aaacaaaagtatgaatcaagatgggccacggggacgtgaggctcatcttc
tgcgaccactgctcaaccgtaaaaacatgcagcactgagaaaaaaaacag
tcacagcaagcacatttcacgcgtctacactaccaaaaagttgtcccttc
aagatgtgatcatggtggtattgcatcatcacaatctgatcatgccaaaa
caatcattttgctcatggtcggtcattctaattggcctcatatttgcata
gtggtggaaagcagtcctggagcagcctgcctgcagtgggtataccataa
ggtggtacctaccatacaaaaaaattagcgatgtggcacaactaagtgag
caaccaacggatacttaaaatgtgtgtaggaaaaatggcatttttgttta
tcaaaaacctacattcctatatatatgtaaagacgtaagtatggtattct
gaatatacatgtatgaatgtgaatatgcataccccatgattatgtattta
acaatttgaatgctttcattctggttgttaggcagcatgcaagaaagttg
tgtttaaatgatatacagacatgaataaaaaaatatactaaccaaatttg
ttgaattcgttcaaaaatttgtgttcactactgccctctcctactgacca
ggatttacataacccattagtttatatccagacatgaatgaaaatgtatg
ttattgccattgtagtatgtgtttcaaaccagtagctttctgatatttgt
tgccactaacttcaattaaatatattatataagccctttgatttgtgacc
atttggggaaactgaccaaaactgaccataaatataaaataccAAAGGAT
AAAGCcaagaactcactttcaagaactccttatctgcttttgtcaatttc
ataaagtgcagttccatagtaggcatctttgggtctttccatagcttcgt
gacattttccaatgctggcttgagaagctgatcagtcggcataacttagt
agtaaagcttgtccatttcaccagccttcatgtcagcaagacgcaagatg
cgtggatgatggcaaagagacaatcccaaaatgcatcattgttaagaaca
gtagaaacaaagcttaaacgtttgtagtcaacaaatactttgtctcttga
ggttgcctgaagagcctcctttagtctgatcacacgcaagaactgcatca
cttcaccagccattctgcattcagaaggctgcatgagattcaaatcccta
ctcctattaaaaaactttgcatgcttgcaaaacatggccctaggccaaga
cgggttgaaccaaagatgtttctcgacttaaaataaaacaaaatagccac
aaataaggttagtcaagagccacaagaaaataagagcacagaaataaaag
cacagccacataggaacggaccacttttgaaaactttgagtatccctgaa
acaaggaagagagactaacttatccacaaccaatgccactacatgctctg
cgccatgattcactactgctcgatggaaatgctgctccataatcaaccct
gccttttggacattgctggcaccatcaaacaggatttggttgaagatggt
cttgcctggatccaccagatgcattagagcaagcatttctaatgcaatgt
acttagcatctttcttgccaccagcttgcatgtgctcagtgcaatcaatg
acatctatgacaaaggaggggttgcttggagtggaagcaaggacattaat
cattggagtacccttgattgtggcgccgtcatcataaagagatgcaccaa
agattttagattcctgcatgagcctgcctttctcctcctcatagtagcta
gaataagtagcatccaaaaggtcaccaccaatctcatacctgcttggtgg
tttaaaatctgttccacactgctgcacatgcctaaccaccctagcaaaaa
ggggatcttctgctgaattatgagcattatcatttgcaagtatccagtgg
gcaatcgcaacatttgcTTTGTGCCGTGCTTCAGCTGAGGTTATACCTCT
CACTCCATTGAGAGTAGTCTGTAATGAAGCATGCTTGCGAACTTTCCTTG
ATACAGTAGAAAGAAATGTTGATCCAGAAGCAGTGCTGACCGTCAAAGGA
GAGGCTAGAGTCAAGTCCTGAAGTTCTTTAGGGGGTCGCTTGCGGTGGGA
CTTCTGGTCTTGGTAAATGGACAGTGTTCTTGAGTCTGTAGTGGTGAGAC
CTATGTCCAATACTTCCTCGCGCTCCTTCCAAGCAGGCTTGTCCTCTTCC
TTTGATCTCAGCAAAGCCatgtatgcatccttgtaatgtggaggaatttt
accactgcatggtttcatgtctcccttgagagttcgactaacatgccgta
gagcctttgtatggttcttcccagcccagttttcaccacagtggtagcat
ctccatctttGCTTTCCTTCTTTGTCATTGTAAAGCTCAATCTTGTCAGA
GTCCCAGACTAGTTGAAAACAAAGTCATTGGCCCGAAGCAATAGCTACAG
GGCATGTTTCTTCCAAGGGAGCTGGAGTCATATCAGATTCATTGTCAGAC
ATGGTATATACTTCTGATACTTCTATCCTTCAATCTTGTCTTCTGCGGTT
GCTGCTCTTGATCCGGTGATAGATGATAATGAAAGGATTTGACTTGATCT
TCAAAATGAGGTAGGTATGATCTTCTGAGCTTGGATATTGATGAAATAGC
AACAGAATATGTGAGGGCTGTGAAAACGTAATGAATGGGTCAGCCAAATC
CTGCAATCTAATTCTCACCGACATTTTTGACGCAAACGGCCACTGCTAGG
GATGCATTTGATGAATGTTTGACCTTCTCTTTGCTCTAAGCTGCTCAGCA
GTGCTTGAATCAGCTTCTGAGCTTGGATATTGACAAAATGGCAATAGAAT
ATACATGAGAGCTATCAGAATGTTATGAATGGGTAAGCCAAATTGTGCAA
TCTTATTCTCACCGACGTTTTTGACGCAAACGGCCACTGCTAGGGATATG
TTTGATGAATGTTTGCCCTTCTCCTTGATCTAAGCTGCTCAGAGGTGCTT
GAATCAGCTTCTGAGCTTGGATATTGACAAAATGGCAATAGAATATACAT
GAGGGCTGTCAGAATGTTATGAATGGGTAAGCCAAATCCTGCAATCTTAT
TCTCACCGACGTTTTTGACGCAAACGGCCACTGCTAGGGATGTGGTTGAT
GAATGTTTGAGCTTCTCCTCAATCTAAGCTGCTCAGAGGTGCTTGAATCA
GCTTCTGAGCTTGGATATTGATGAAATGGCAACAGAATACGTGAGAGCTG
TCAGAATGTTATGAATGGGTAAGCCTAATGGTGCCATCTAATTCTCACCG
ACGTTTTTGACCCAAACAGCCACTGCTAGGGATGCGTTTGATGAATGTAT
GAGCTTCTCCTTAATCTAAGCTGCTCAGAGGTGCTTGGATCAGCTTCTGA
GCTCAGATATTGACGAAATGGCAACAGAATACGTGCGAGCTGTCAGAATT
TGTGGTTGACAGCTGTCAAATGCAAGTACGTGGGTAAGTGAAGGACAGAC
AGTTAATGATACTGGTTGGGAGCATTACTATGACTCTTTTGGGATTACTG
GTCATAgcatttacaaaacctcagtgattactctgcaaaaatggttactg
ccagtaaccagtgactgtaccaaaagacagtaaacaccacttactacagg
aattcctcagtaattactcagtaatttgaaactTAGattccttctgtgtc
ccgagatatccagggtaaggccgggaggggtgtagcaatttaattgaaca
aatgttgctgaggccgtgatggtaaatggacatacttcaaaagtaatgat
catcttaccttgcaggatagagcgccagctgcagaaaggtgttggctagc
gggcgaattaggcggcgccgcctaattccttctgtggcccgagatatcca
gggtaaggccgggagggacgtagcaattGTGATGGTAAATGGGCATATTT
CAAAAGTaatggtcatcttaccttgcaggatagagcgccagctgcagaaa
gatgttggctagcgggcaaattaggcagtgccgcctaattccttctgtgg
cccaagatattgagggtcaggccgggaggggcatagcaatttaattgaaa
aaatgttgttgaggctgtgatggtaaatggacatacttcaaaagtaatga
tcatcttaccttgcaggatagagcgccagctgcagaaaggtgttggctag
cgggcgaattaggcagcgccgcctaattccttctgtggcccgagatatcc
agggtaaggccgggagggacgtagcaatttaattgaaaaaattgttgctg
aggccgtgatggtaaatgggcatacttcaaaagtaatgatcatcttacct
tgcaggatagagcaccaactgcagaaagatgttggctagcaggcaaatta
ggcagcgccgcctaattccttctgtggcccaagatatcgagggtcaggcc
gggaggggcatagcaatttaattgaaaaaatgttgctgaggccgtgacgg
taaatgggcatcttcaaaagtaatggtcatcttaccttgcaggatagaac
gccacctgcaaaaaggtgttggctagcgggcaaattaggcggcgcggcct
aattccttctatggcccgagatatccagggtcgggccgggaggggcgtag
caatttaattgaaaaatattagttgctacgaatgggctaattgagcaaac
aaacaaaaaggtgatctcacattgccagatggatgtgtcgcaagaggatg
ttgttggcttgtgggggatggtggtcgtggggcctaattgcctctgtggg
cgatgatatccatcattgggatgggggcatgcaacattttaattgaaaaa
tattaattgcagtgaaggcgctaagtgaacaaacaaaaacaaccaaaggt
catctcacctagagagttggatgtgacgcgagaggatgtttttggcttgc
tggtgctgtaggcagtgctgccaaatttcctctgtgggtgatgatatccc
cagtcgagtggggggcacgcaagaaagtaattaaaattattagtccatgt
aaatgttctaactgcacttacaaaataaccaaaggtcgcctcacattgca
agatggatgggtcgcgagaggatgttgttggcttgcaggggattgtggca
gcgtgaccaagttccccctgtgggcaatgatttccagcatcgtgtccaag
ggatgttaacaatttaattgaaaaaaTATTTTTGCAACGAAGGGCAATGG
TCTGTTTCTATATAGGAGCATACCTCACCGCCATCAATGTTGTTCATTTT
TAGTGCGGTCACATCAACTAACATCAACTTAAGTTTGGTATGTTTTTGTA
TGGGACGTATGGTATGATATGACGGACAGACTACTCCTGACAGGTGACTC
ACGCTACTGACACGTGACCCAACCAGAATATGTTGCCATAAAATAGATgt
gtcaccaaaaactgatgacatttacctgtcagggcagtatgtcactgaca
tgtcTGGGTAAAACCCTACATAGTGTGCCATTGTTCGCTGTATCCAGCAA
TTTGTACTGGAAATGAAGTTTGTTGATTATGATCAACGCCACCAGGTTCT
TGGACATGGTTattaaggagcaggctagaagtgtctgcagcaagcttcca
tacaaaaagatgcatgtcggactaaattgttatacatctcataaaatttg
tggtcatgtggatcaatgcactcccacatgcaagtgggctctcggcaaac
atgattccaccagagatcatgtcccaattaaaaatggatttcaagaagca
ttgttgggttgaattcggtgcatgcgttgaagccagggtcaacaaagccg
tgactaacactcttcaggaccgcaccaatgattgcgttgcacttggaccg
acaggtaattttcagggttccattgcttgttttATCCCTGAACCTGTCAT
TTTGCATCAAACGGTCACTTCTTGCCAATGCCTGGTTGGATAATCAAGAC
AGTTTTGAAACTGGGAAAGAAGTCAAAGCAGCGAGGAAAACAACACATGG
CACTGGAATTTCTTGACTGTCAACAATGGATCAATGCATAGGATGGCGAA
GCAACGGATGTCAACAAGGGGCTCATTGCTGATGAACCACATGAGATTCC
AGCAGAAATGCCTGGGATCCCACTCAAATCCGATTATGAAACCACGTCAA
TCAGCAACGTTCCCACCACCAAGGGATGGGAGCTTGCCAACCAGGTCCTG
GCCAATGCTAATCTGGTGCCACGGTTGACTGCTGACAAGATTACAGGAGT
GGAATTATTGGAGATACAGCAAACATGATCATTGATGTGGAGGACGATGA
CAACGACAGCGTATTTTCAATTCCACCACCACATTCTGAAGCCAAGCATC
ACAATGTACTCTCCATCGACAACAATGCGTCGGATACCAAGGACAACAGA
GACATGTGTATTGGGGACAAAAACAAGGACTCTATAGAGAATACAGTGAC
AAATGCCATGGACACAAAGCCAAATGACAATGATAATAATGATACGGCAA
ATACGGATCACCACGGTACCAAGAATGAGAATGCGAACCTGTCAGAGAAA
AGGTATTTGGGTCCGAATATGAAaaaaaaaacaaagaaaacaataataga
ttttgaggggcgacagtatcaggaacaagaagatgagatacacatcaacc
catctgtcatgaatgaaaaacaagacaggttgaagaggcaaaacaagttg
ctcatgcacaggctacagaacaggcacagtatacacgttccagaccacat
atgccagttttgtgggacctcaagtaatttgaatccagaaatctgactgt
caatgactttgacgtttaggaaggtgtGGTAATGCATGTCATAGGAGTAA
TCATGACACATAGTATACCATCCAAAAAGGACTCAAGCTTTTTGGGAGCA
GGGGTAGACAAGCTGTGACAGAAGTACTGGcactgcaaacgaaaaacacc
ggtaacctcctcgtacactcgagtgtacggggaggttaccggagcccccg
gaatggtatcttccggtaacctcccggtacacttctgtaaccctccggta
aactagtgtacgggagggttaccggagtctacaggggagtaaccggaaat
tttagaccaagaggatctttctgatttatttctatgtacgataggaattg
gtacttttttacaggaaaacagacttctcagtaagtcttagaatcgatat
caatctaattagtggctataactgcattacttagtagctaaaaaatgttt
atccgtggcataccagaagtgtacgggagggtaaccggaaggttacggga
aggctaccggagagtaccggagggttaccggagcatacgggagggctacg
gaacgttacaggagggttaccaggagggctacctactgttggactacaat
aatagagtatgtgtaatttatctccactaatataattaaacatactacat
taacatattttaggggcccgcccaacacatcgccaaccaaaaggacacag
gtgccaaaatttcagccccaagctgctccaagatgaaaaacgatactgtg
gacaatattatcaccaaggtagaagaaaattaattatttaattgaaacta
agctgaaatgaaaacaattgtaatatagtttgacttcaataactcaccat
aaaaatttacatgcctctgccgaacgttgttggcaacacggcggtgcaag
gtgaaatgccaaactcagtctgtggactgagtttcggctgttcccgtgcc
tggcctgaaataaaataattgaaaattagatgtagtcaagacaagtgaaa
aaataattgtattccatgcaactcacctctattaatatactcaccgctgc
caaatcttgttggcaacacggcagtgcaaagcggaatgcctaactcagtc
tgtggactgagttttggggatttcagaactgggcctgtaactatttaatt
gaaaaaaattaacatgtgttgagtataatagggtgaaaaaagatgagttc
atgaaaactcactcccaaaatataccagctgctgccaattgttcttggca
acacgtaggtccaaggcggaatgcctaactcagtctgtggactgagtttc
ggcaatttcgccagtagacctgtaactaattaaacgaaaaaaattaacac
gtgttgagtataatagggtgaaaaaagatgagttcatgaaaactcacccc
caaaatataccggccgctgccaatcgttcttggcaacatggcggtccaag
gcggaatgcctaactcagtctgtggactgagtttcggcaattttgccagt
agacctgtaactaattaaacaaaaaaaattaacatgtgttgagtacaata
gtgtgaaaaaagatgagttcatgaacactcaccccaaaatatactggccg
ctgccaattgttgttggcaacatggcggtccaaggcggaatgcctagctc
agtctgtggactgagtttcgcgatttcgcccgtagacctgtaactattta
attggaaaaaaatggacgtgtggtgagtatagtggtgtagaagatgaaaa
gttttaaatatcttactcccaaaatataccggccgctgccaattgttgtt
ggcaactgactaactcagtctgtgaactgagtttcggcaactttgccagt
agacctgtaactaataaattgaaaaaaattaacatgtgttgagtataata
gtgtgaaaaaagatgacttcatgaaaactcacccccaaaatatactggcc
gctgccaattgttgttggcaacacggcagtccaaggcgggatgcctaact
cagtctgcggactgagtttcggcgatttcgcccgtagacctgtaactatt
taattggaaaaacagaggacgtgtggtgagtatagtggtgtagaacatga
agagttttaaatatcttacccccaaaatataccggccgctgccaatagtt
gttggcaacatggcggtccaaggcggaatgcctaactcagtctgtggact
gagtttcagcgattttgccggtaggcctgcaactttttaattgaaaaaaa
tttgccgtgtggtgagtataatattgtagaacaagaggaaatcttgatta
ctcatcccaaaatataccggtcgctgtcaattgttgttggcagcacggcg
gtgcaaggcgggagggataactcagtctgtggattgagttttggccgttc
ccatgatgggccggtgaggtatcagtgatgtaattgaaaaatatacaaat
gtgtgatgtgaaagcagtgagagggcacactgctacagttgtgtctgggt
caagcaccattgttgtagtatggtaccatacgtagatgtacaaactgtat
tatcatacgaatatgccacacaagaattaggtgatgtgatacaaaggaat
aagtaacaaacacgtagacacactactccaattttcagccccacttatca
ttcttatgttgtgttctcatcttttggcgcagtcacttctggtagtacca
tattttaaaaatatgaataggcccaaaacgcactcaccaaatgaaatcat
agatcaagcctagaattgaaaccaaactagacccaacaggtgatcttgct
gtttacaactcatgattcgcaaaatatgagtcatgaaacaaacaaccact
ccgaagatattttttgcttcaaagtttagcgtgataaacaaaaatgcggc
ttaagtaatgtataaaaaaaccggtaacccacccgtacactcttgaaatt
ccagtaacctccccgtacactctgacgttttgcgagtgtacggggaggtt
actggtgttttttgtttgcagtgGCTGCATCTCCACAACATTGCAACAGA
CAtacctatgcatgctcacgaactaacccaagagcaaagggtacaggctc
tgtcgtcgctgatggtcttcacacagaaaagagttggcagaataaaggga
tgtgcatgtgcaaacaggagtaaacaaagaggatgcattgataaggaact
tgccacatcgccaacggtagcaacggatagcttgatgatcacagcagtga
taaatgcaatagagatgagagacattataaccctcgacataccagggtct
ttcctctatgctggcctagatgaggaagtgataatggtgctgtgcgagag
ctagtggaactgatggcaagttatacatgccgcaggccacatattctgac
aacctcacaaggtgtgagcattctctatgccaagatgtaaaaagcaatgt
atgggctttttacaaagcatgctgcttttctaccaaaaattgagaaagga
tttggagtagtttggttttgtcatcaacgataatgacccgtacatggcca
acatggatgtgaatggttcacagatgacagtggtgtggcacgtggatggt
GTTCCTGAGAAAAAGATACCGATCAGACATCACAGTAAACATGGGAAAGA
Tgtacaactatttggggattgactttgatttctccaagaacggggtggaa
aaattatccatgattcgaaagtttgaaaagctattcaacgacttcccgga
ggagatagggaaatcatgtgcatcactggcatcagagcatcttgttgaag
ttggggatgtggaagagttggagagattggggaaatacccaagcaaagag
cttgtgcaacatttccatcatacaatggcaaagctgctgttcatagcaat
gagagtgagaagggatattcaaacagctgtggcatttcgtatgtcatgca
ttaagtaaccggatgaaaagttaaaatatttgataggcacaaaacacatg
aagttgacacttagtgtggaagatatgggggtaatacgttggtgggtcga
cacctcatataactcacaccccgactgtcatggacagactgggcgatgat
gtcatttggaaagggtgcaatgatgagcttctcatgaaagcagaagctga
acatatgaagttcagctgaaggcaacttggttggcattgacgatgcattg
ccatggatcctctggtgccaatacttcatagagttgcagggctacagggt
tgagcatattctgtatcaagataataagtctacagtcttgctcacaaaaa
atggatgatggtcaagctccaagaggaccaaacatatcaagtcaagatat
ttttcattaaagacaaagttgacaacaggcaactggaagtagtacatcag
cccacagaaaagttgtggtccaatatactgaccaaaccaaagcaaggagc
agtgtctggcagggacagatcgtatctcatgaatgttgatgaggattaag
atgacgaagCTGAAAACTGTTACCAAGACCTGAATCTACTTCAAAATTCC
TTCTGAAAacaatcagtgatgagagaacacatgtccttcagcatcattgc
aggagtgtgtaggaagatgagacaagaccaggtaggactataaccagatg
aattggtggaccaagatatgacaagagaagtaatgtgtacaattgagtat
tgagggataggacaaaggtcagatggtttaaaggggcgatgcatggaatg
agaatagccgtagaataaatagagaaatgatggtacagatagtacaatga
tgtgctcactttttactctaatctgcaagttatacattcacgtgctggca
tgatgatgctttgcctttatgagtcagcgaatccagtgtcctttcaatag
cttcatctttcccttgtggacactcttatctcttgctgtttgattgagga
gtataaagatggtgtctgtgtattctctgtggggaccaagataccaatct
tggcaagtttagttaataagaacttactcttcctgtttttttatctgtga
gcagttgggtagcagctgcaacatctccatattcagtctaagggctgaga
catcagcaatggtgcagttgctgtggaagttatgaattgaacattaagtt
atgacatcaatattttctcaccatgccatctctgtctgtctttgcttttg
ttgttaAGTAcaagattgaattcactttgaaccactttatgtcagatctc
tttggccacttgtgtgaccgcaatatctacaacctgagacggagctaaga
ttgcaaaaccctttgggactatcttgagagcttaagtccagctccacaca
ttcccaGAGCgagtcttttgtatttgccacagctcaatgggtgCTaagcc
ggcccagctgtgtgtacttcctacatttgcattgcgagcaaaaattgatg
tcaagaaaaagaaaaaaatctttgacttccacagaccctcttccagctac
ctttttctgcaagctcctccggacataatttgatgtcaaggtaatacaaa
attcacctgcgatttcagctgaccctcttccacctaccctcctttcCCat
tgccctaacaattaattgcattcacgtttgaataaacacaaaactgcaca
gcctcccaaatgatcaaaagtgtccgttctacggtactaaaacttctttt
gatagaacaacaggtacctgtctGCACGAAGCCTACTGCATATATAGACG
TATGTAAAttctttgggggtggtcgcaggttgaatcagggggcaggtgca
aggggggtggtctgctggccccaataaactttttgcagagcaaggtagct
gcgaggaccattttctttatgtcgctggagctgtgtgcacctcggacgac
ggacaaagcatacccgcagctacctcagctcatccaaaagcgctcagaaa
atttacaattgaTGGGCTGtcaagtggtcaagaagacaaccttaaagtag
ccaacaaaatgagtctaaaatgatgtaatggttcaaagtccaacacatag
aaattggtatgttttctatgcgaagatagttgtcagatattgaaagtgcc
aaaaattcttgaatgacacattaggattccatatttcccgcgtatatgcg
cgatatttattttatgcatacatcaagtaagccatggaaagactatctga
catcgttgcacaagaatttttgtcttgacatgcgtacagtcatgaagagg
aatagtatgattcctccgcagtggttcaaagtccagataacagttcaaag
tgaattcgatcttgTACCATGGTGTGAGGGCAGCAGAAGgtgacataggc
caagaacatacttatttagtacttttaaagtaccaaatcaaaatacccag
agagggattaaatcagacctccccagtaagagaggtcccaacaaagggac
aaaaatccatatctttggatctttagaaatgcactgccccaaagatccat
atctttggatctttggcagaggcactgcccctggtcagaacaccctcaag
agaagggtagaaacataccagattggtgtagaaatctacacaaaatcaca
ttgtttagttttaggatgaaagggatagtgtagcccttccatcctcagta
aatataacaattagctcacactttatcaacaccaacaagttgtatacgtt
tacctacagtattcctacttaatatttttATtcgcgtgaaaagccaccga
aaaagtttctttccctccactccgttactccgttttgtaagcagaccctt
cttcagctacgtaatcacgagagtTACTCCATTTCGTAAGCAGAcccgag
cagttcctgatgcatgtccaagcagcacttgatgcagtcaggcagaaagg
cctagacattgcatacaaaaagctctgcaaggatgagaaggaatgcatca
agaggctaacaaaggccgaagaagctttcaagaaatattcgtgatcagat
gagaatccacccaaggagaaagcatttggaaaggcccaagaatccacaat
gaaagcgagcgaggctgtaaagcccgttatcaacaaggtgttcagcctct
actccaacctactcatggagaaagctaggcgcccctggaagaagatcgtg
agtgaacagactggttgtgcaccatggaccgatctttatggggaagaaca
ccctgagaagcgtgacttatcctgggacgcattcatggattgcattaact
tccatctgttgactgtgttccgcaatgatgtggcagagtcgcagctcttc
tacataagtaacgggttgaagaagcccaacagggttccaatatgtcagtt
cataggccgcatccagcagctgaacggctatttggatctattgccctgtc
tgtattactcaaacagcgcaaccaagctcactactgtggtgaagccgttt
gatgacgcagacctagcgagtcacatactatgcatggtcccaagaaattg
gcaagaccaatacaaactcagtggtgctttggtaccccaaagtgtttaga
agctcctagaagcccttgaacggatcaagaaggcttatccaaccgacaag
gatcatgaggggcataagactcctgcaaagtctggagattcctccaagga
gaagattgttttgtttaaggatagaattcctaagaaacgtaccacaaatg
caaagcactgcattttgcgcaaaaagcatgggggtgcgcacacaacccat
aatactttggatggccgcataagtatgagaaggatggaaccttcaagaaa
gacttcacaggaagaaagccacgtgggccttcgcatgggactgagtcttc
tcagtgcatcaatagtgcctatgcgcagctttccgcgaaaactgaaaagc
ttgagaaatcaaataagaaactcaagcgttcgcagaagaaatgcaagcgc
catcacgaaagtcgcagcaatgactccgtctcatcctgaaaggatgggtg
cggtagtagtagggaatcaagtacatgtcgtaagaaattaaaaaatatta
aacaaacaagttatacttaccccagtccaagtaaaactaacgttaactca
tattcaaacataaatttgaataataatcgaagtaaagagattataaaaga
tttgaaaaatcttaatgagataccgaaacattcagttttaaataattgaa
ctgtttacgaagccacatgaatgcaaagcactgcattttgtgcaaaaaac
atgggggcgtgcacactacccataatacacaggagtgccgcaagtatgag
aaggatggctccttcaaaaaggactttgcaggaaggaaaccccgtggacc
ttctcgtggtcctgaggcttctcatcgcaacaatagtgcctatgtgcagc
tttccgcaaaaattgagaaacttgagaaatctaataagaaactcaagcgt
ttgcagaagaaacgcaagcaccatcatgaaagtgacagcgatgacttcga
ttcatcctgaaaggatgggtacggtagtactggggaatttgatacatgtt
gtaagaaactaaaaagtattaaaccaacaaagtatacttaccccagtcca
agtaaaactaccaataactcgtattcaaaaaatattttgaataataattt
aaataccgagcttacatcagatttaaaaaatcttaataagacctcggagt
attcgaaattgaataatcgaattgtttatgataccatgctaatgcaagat
caaaaaaatcttgcctcaaaaattgaaagtaatacacagagtgagataac
tgccgaactgtcggaccccgaactgtcgggtgcctttctcaatagtgcga
ccacttcctccacaagtcaaaaagaaggaagggtcactgctgtaggtgcc
aaagcaaggtaccaatcagcaactgaaaatcaatctcaccagacacccga
acactctgggagaagttgcaatagtaacaaagtcctcaaggtcctgcttg
atagtggatctgatggagacttgatattccatgaaaagggaacatccatg
catttcccctatttggctaggcaggtgccaacctcttggcacacgtcaaa
tggggacttcctaactaaaggaaggagtgaagtcaacctaaatttttttg
actactcaaacagcaaggagtatctggtaacaccagacattgttgagaat
aatactaagaagatgactaagccaacgtatgacctcattcttggttgtaa
caccatgaaagagctaggaattgttctagatttttgaacaaaagaaataa
caattgatggcatcattttgccaatgagggacaacagcagtctgaccaag
tcaaaaatggaaaaagcttgggctgtgaacaacagcttggcacatgaacc
cagcagtatgcaagaggcgactcagagagtggttcatatcctagattcaa
aatatgaaaaagcagacctccaatcagttgttagcaccaactgtactcac
cttagtctccaagaccaaaacaagttactagagttactatcaggaacttt
ttgatggaacactaggtgattggaacacagagcccgtccccttagaactc
aaggaaggcgctaagccataccatggccgaccattcccagtcccaaaaat
tcacaaagagaccataatcaaagaactaaacaggctctgtgaactggggg
tattggagtttcagcctgcatcagaatgggcgtcacccacatttataata
ccaaaaaagataagactgtacaatgtatttctgattttagagaagtaaat
aaacgactagttaggaaaccatttccactacctaaaatcagttcagtctt
gcaagagttagaagtatttacttttgccacagcacctgacttgaacatgg
gatattacaccataagattggatcctgatgcatccaaaatctgcaccatc
attttcctatggggaaagtactcttatcttagattactgatggggattgc
aggttctcccaacatctatgaggcaaagatgtcagagctaatggtagcct
tagagttcgcgagaacttatctggatgatttgctttgcatgaccagggca
agtctggacaaccacctagatcatgtaagattggtactaaccagactgca
agacgcgggcttgagagtcaatgcccccaaatccaaattctacgctattg
aaacagagtatctaggttatatactaaccagaacgggcataaagccacaa
ccaaacaaagtgcagatgatactcgcaatttcaccgccaaaacaagtcaa
agacctccgtaggttcctgggcatggtccagtactatagagatctttggg
caagatgtagcaaaattattgccccactcacctcactggtaggagagtgt
ggccataccaaagtcaccaaagccaagaagactaaaaagcgaccttggta
ctgggatgaggtacatcaaatagcatttgataacgtaaaagctgctatcg
caaaagatgtagttttggcctaccctgattatttcaaaggaatatgaact
atttactgatgcctcgtcaaaacaacttggctcagtgattactcaaagta
atacgcccttagcgtttttcagcagaaaactgtctgtaacgcaacaaaaa
tgcagtgtgaccgaaattgaactactggccatagtggagacacttgaaga
gttcagaggcatgctgtggggacaaatcataaaggtctatacagaccata
aaaattcaattcaagatgcccttgggctaacctctgaccgagactatcgg
tggaggctattacttgaagagtatggtcctgaaatcgtgcacataaaagg
catccataacactgttgctgatgccatctctaggttagactctggtccaa
cccaagatgacaatgccaattggatgacattcaccaaatgctggtgtcat
tacactgagcatgccttaagtacagaaggcacttctaatcaccaagataa
tataaatctggtgtttgtaaattgcagtgacaaagatgtaatttacccat
tcacagtgaaggaaattgcacaagcccaggtgacagatgcaactttgaag
agactaagtctacatgataagtattctactcaatttgtagagaatacagc
attattgtttaaggacggcaggatggtcatccccaaagcccttcaaagtc
aagcagttagctggtatcaccactatttgcagcatgctcggcatacacgt
cttgaagagatgttagatgttaaacgccgcgatgtattggaaaggtatga
gaaataccgtccgatcacatgtcaaaactgtcgaacatgtcaagtcacaa
aacaacacaagcacaagtatgggaaactccctactaagcttgccatcaca
aaccctagggaggcattatgtgtggatcttattggaccatacaccctcaa
agataaagatgggacagaaattgacattatgtgtcttactatgatagatc
cagcttctagttggtttgaaatagttgaactgctggtaaccacagatgtg
gttactcccatggataacaaggggcaaaagggcattaagactcataatac
acctaagttaccatactttgacaagtcatctgcaatgataagtaacttag
tgaataagacctggtttagccattatccatgttgtcaatacattatttat
gacaatggaagcgaattcaaacttcactttaaagccctatgtgaatcata
tgggatcaagcgtaagcggaccagtgtcaagaacccacaagcgaatgcta
tactggagcaagtgcatcaagtcatcacaacaatgctgcgcactactgaa
ctagacatggccgaaacagtagtaaccatagtgacatagatgcgttccta
acaaacgcagcatgggcactgcaaacgaaaaacaccggtaacctcctcgt
acactcgagtgtacggggaggttaccggagcccccggaatggtatcttcc
ggtaacctcccggtacacttctgtaaccctccggtaaactagtgtacggg
agggttaccagagtctaccgggaggttaccggaaatttgagaccaagagg
agcttttcgattttttctacgtacgataggaattggtacgtttttacagg
aaaacagacttctcagtaagtcttagaatcgatatcaatctaattagtgg
ctataactgcattacttagtagctaaaaaatgtttaccggtggcataccg
gaagtgtacgggagggtaaccggaagtgtacgggagggtaaccggaaggt
tacgggaaggctaccggagagtaccggagggttaccggagcatacaggag
ggctaccggaacgttacaggagggttaccgggagggctacctactgttgg
actacaataatagagtatgtgtaataatttatctccactaatataattaa
acatactacattaacatattttaggggcccgcccaacacatcgcccacca
aaaggacacaggtgccaaaatttcagccccaagctgctccaagatgaaaa
cgatactgtggacaatattatcaccaaggtagaagaaaattaattattta
attgaaactaagctgaaatgaaaacaattgaaatatagtatgacttcaat
aactcaccataaaaatttacatgcctctgcaaaccgttgttggcaacacg
gcggtgcaaggcgaaatgccaaactcagtctgtggactgagtttcggctg
ttcccgtgcctggcctgaaataaaataattgaaaattagatgtagtcaag
acatgtgtagaaataattgtattctattcaactcacctctgttaatatac
ccgccgctgccaaatattgttggcaaatggcggtgcaaagcgaaatctca
aactcagtctgtggactgagttttggcgatttcagaactgggcctgtaac
taattaattgaaaaaattaacatatgttgagtataatagggtcaaaaatg
atgagttcatgaaaactcactcccaaaatataccagctgctgccaattgt
tcttggcaacacggcggtccaaagcagaatgcctaactcagtctgtggac
tgagttttggcgatttcgccagtacacctgtaactaattaattggaaaaa
aatggacatgttgtgagtactacagttcaaaaaatggtgagttcatgaaa
actcacccccaaaatataccggccgctgccaattgttgttggcaacatgg
cggtccaaggcggaatgcctaactcagtctgtggactgagtttcggcgat
ttcgccagtacacctgtaactaattaattggaaaaaaaatggacatgtgg
tgagtattatagtgcaaaaaatggtgagttcatgaaaactcacccccaaa
atatacccgccgctgccaattgttgttggcaacatggcggtccaaggcgg
aatgccaaactcagtctgtggactgagtttcgcgatttcgccgcaggcct
gcaactaattaattggaaaaaattggcgtgtggtgagtataatattgcag
aacaaggtgaaatcatgattactcacccccaaaatatacccgccgctgcc
aattgttgttggcaacatggcggtgcaaggcgggaggggtaactcagtct
gtggactgagtttcggcgatttcgctggcaggcctgcaactaattaattg
gaaaaaaaatggacgtgtggtgagtattatagtgcgaaaaatggtgagtt
catcaaaactcacccccaaaatatacccgccactgccaattgttgttggc
aacatggcggtccaaggcggaatgcctaactcagtctgtggactgagttt
cggcgatttcgccggcaggcctgcaactaattaattggaaaaaaatggac
gtgtggtgagtattatagtgcgaaaaatggtgagttcatcacaactcacc
cccaaaatatacccgccgctgccaattgttgttggcaacacggcggtcca
aggcggaatgcaaaactcagtctgtggactgagtttcggcatttcgccgg
caggcctgcaactaattaattgaaaaaaaattggccgtgtggtgagtata
atattgcagaacaagacgaaatcatgattactcacccccaaaatataccc
gctgctgccaattgttgttggcaacatggcggtgcaaggcgggagggata
actcagtctgtggactgagttttggccattcccatgatgggccggtgggg
tatcagtgatgtaattgaaaaaaataattgtgtgatgtgaaagcagtgag
agggcgcactgctattgtacaataccgtaccatactgttgtgtctgggtc
aagcaccattgttgtagtatggtaccatacgtagatgtactaactctgta
ttatcatacaaatacgccacacaagaattaggtgaggtaatataaaggaa
taagtaacaaacacgtagacacactacaccaattttcagccccacttatt
attcttatgtgttctcattttttggcgcagtcacttctgatagtaccata
ttattttgaaaatatgaataggcccaaagcacactcaccaaatgaagtca
tgatcaagcctagaattgaaaccaaaactagacccaacaggtgatcttgc
tgtttacaactcgtgatttgcaaaatgtgagtcatgaaacaaacaaccac
tcggaagatattttttgcttcaaagcttagcgtgataaacgaaaatgcgg
cttaagtaatgtataaaaaaccggtaacccacccgtacactcttgaaatt
ccagtaacctccccgtacactctgacgttttgcgagtgtacgggaggtta
ccggtgtttttcgtttgcagtgggccaatcgctcaacttaccatacagta
ctaaaagcctccccaggagcggcaatttttgggagggacatgttgttcaa
ggtccctttccttgctgactggaatgaaataggagattataggcaacact
agacagacctcaacacgaagcgggaaaatcgctcacgccgtgattgggat
tacaaagttggtgatcaagtacttcttagaaaagatggtatcctttgcaa
atcagagagttggtatcaaagtgatccttggactatcacaacagttcata
caaacgggacaatcagggttcaatgcggaaccaaatctgaacgtttaaat
atcagaagagtcacaccttttttttacccagcagccttaaccggaattaa
gcatgtcattttttatgtgtgtcacctcctactttgatacaaacacctac
gctttagtattttgaacagacttttcagtttgtaccgcaaaaagagacat
ggatcaaaaaaaatcctcacgaaggttttttttgctcttttatacaccct
gatcctccatttgtgggggcgagtgacacaggccaagaacctacttattt
agtacttttaaaaaaccaaatcaaaatacccagagagggattaaatcaga
cctccccagtaagagaggtcccaacaaagggacaaaaatccatatctttg
gatctttagaaatgcactgccccaaaattccgtatctttggatctttgtc
agaggcactgcccctggtcagaacaccctcaagagaagggtagaaacata
ccagattggtgtagaaatctacacaaaatcgcattgtttagttttaggat
gaaagggatagcatagcccttccatcctcagtaaatcataacaattagct
cacactttatcaacaccacaagttgtataagtttacctacagtattttta
cttaatattttttatctccaaaacggcttaggtcaGAAGGGTCTCCACCT
TCAAACTTATGAAGAAGTAcgagttagaattaactttgaaccatgacatg
ttagatatcttggaggcatagcgggaaacggaaacaatcatggtgatgcg
caaaaatgagagtgcagaagctggagctctcaagatggattttgtcgcca
gaaacgaggaaatacgattacttttatgtcgtctagtctagatttttcct
cgtacaagaattgaggagtttttactccaatcatcttgacacgtcacaaa
aattgaacagtaattaaacacagtgagatcctggccaacttatcggctga
cggagGGATTTctttcaaacagttccattgcatcaaagtactcaagtatt
ttgaccagaatagcaccggtgattccaccactctcagatgcaaaggtaag
acagtcaacttgtttccccctgtacttacactttggacctctcggataat
atttactctcaccaatgtttaactccaaatcaataaagttctctttcatt
gcgaatagaattctccacggttatgtcatttcctgtcttccatgtcattg
ggaaatcttcctctttgtgttggaaaatgatcacacaacagacggcttca
cctgaaccagaagtaaagggaagaatagtgaatcggtggtcggcagtgct
gcggatgacttgaggtgtagtaccttgtttgacaatgtactttctattgc
ccacatttccgtcttgtttctgatttgtttgacacccactctcgtctgca
aacagaatataatcaggatgatattgccatttcttggagaaatccaaacg
tgaggcaatttgtgcctcaatcatttcattgtatatgtactcatatattt
gctttatgttggagagctttgtccagtccacacgactcgatgcaaacttc
tctcccttcttcgaaacaatctgactgacataacgcttcttaaagccccg
tcaccaatttttacccatgcgtccatattttcctgagtttgaggtgcgtg
ctttttggaaatgtgttaaactctctgacatttccatctcgttaatcata
tcattcatgattgctattgcctcctcacaagtaagaggctggcgaatctt
tcccatctggatacagatttcgaccaaggcgattcggcattgtgcaatgg
tggagaggtgccccagtaagtaggagtcagactctttcgctttattctac
tccttactgtttcctcagaaatattgcaactaatgttaaaccccaccttc
ttctgctcaatgacctccttcataaagcctcgcattacagtctttctttg
atttgtacatcgagtgagttcactgtcatatgcctctgtgatggcattca
tgcattctttgtaattgttgatgtcttctcccttcttctgatgcgtgcta
cccttaggtcttcctgctttggaCGAAAACATCATGGTTTCATGGTCAAt
ttcatttgtgtcacttttgtaggatggagatgagatggatggcacatcgt
gatcgttttggcatgttgctacttcctcgattggtgctgcttcctggatt
ggttctgtggttgcattcttttgcctcttggactgtcattcaaccctctt
atatagggcatctcttgtaatttaaattcccattaattctaaatattgga
gtttggccatgtaagagctcctgcattcctgcctttccatccttcttctt
tctcgcgcactaaatcgttaacaacaggccgcaagactgcttccagtagt
ttcttgagataggggttttgagtgctcattctcaagttattaatgtgatg
tgaaaattatgaaagcgattgtaatattattattatgtgtttgcatgtgt
tgtgtgttgcccaacactgcacaacatataattatggCGCAATTtgtgtg
tgtgtgtgtgtctgCAGGATGCACATATCCCGcgccaaatatgtaataaa
tgacacttttgaggtttgcacggtctagatacagttattttactgtacta
tgtcacgaagtacggtcagactatctgacactgagtgtcaacgcaatttt
tagtgtcgacgcgtacaatcgtacgcgggaatagcgaatcccatcgttcg
tggttcaaagtccaccacacagttcaaagtcaattctaactcgtACGTCT
ATTGTGCGTCTGCCCCTGAAGGAAACAAACGGGTACCACTTTGATTCTCC
GAAACTCGGAGATAGGGTGACaataataataataataataTATGCGTTTA
ATTATCTTCATAGCATATTGCCGTTCGGGCAATATTGAGTCGCGGCCAGA
GAGGCTCCAGAGAGGCATTCTGAAAACAGCACTCGGAGGTTGACGTGGCT
CTGGAATCTCAGATTATCTCGCTTTCCTCCGCTCGGTGAGGTAAGATACT
CGCAAGGCATAGGTACGCTACGGAACGGTACCATATATCGGACCGCCTTG
CATGTGAACCACGAGACACGATTCTCCGGATTAATGACGCTAACTTGGAT
AACCCTAGAGGACCCCACATTCGCAAAAAAAAGATGGAAGAGTCGGCGAT
TCTGACATCTCGGAAGTGTCCGTAACGGAATATTGACATTCAAGTGTATT
GTACAATACCAAGCACCCCACCAACTCCAAAATGAAAGAACTCCTGAGTA
CCAGACCAGTTGGCTAGAGGCTTTCGGACATTATTCTGTGTTCGTGTGCG
ACTGTTCTGCGACTGTTAGGAATGGTTACACGCAGAATGGTACGAAATTT
TTATCAGTTTGCGATCAATCTTCTCTTGCTATGGTATTGTACCAGAGAAT
GATATTCATCTCAACTACATCCATTCCAAGTCCAGCGCATATGGCAAGCG
AGCCTCCAAGAGCACAGCAGACAACAGCAGCACATTTCTTACCTCTTCCC
CTGCCATCGATTCAGGAAACAACAGAGATCGAACGCTAAAAAACGTTAAA
CCATGCCAGTATCCGTTCAAGACGACATACAAAGCGATGTTATTTTAGGC
CTCGATGATGACGCTGTACCTACCAAGACTGATTCTCGTTCAAGTGAAAC
TCAGAAAAAAATGTACGGTCCAAATGGTGCAGGGTTCAAACTGGCCACAA
GAGATATGACTCAAGAAATCAAGGCAATATTGAACAAATTAAAAAACTCG
CAATCACCTGAAAACTCCGATTTGATTCAAGGTCTGGGTATCAATGCAGT
TGGTCTGCCTGAAAACTTGTTGAGTTACAGTACTTCTCTCCGTTCTTCGA
CTCCAAGAACTGCCTGATATAGGGCATGGCTATCTATCCAATACTGAAGT
GGCGGAATAAACATTTCACACGAATAAATAATGAAAAGCCTTTCTTGATA
GCACCCCTCATTAATCGCCTAAGTGCTCATCGCCATTTCAAATTCCGTCA
ATGAAGATTTTTGTGTCAATATATTGGTTATTATGAGCTGACGAAGGCCA
CATTAACACGAAGAAACGACGCGCCAGTGTTATGGCAACGAAACAAGTAA
TGATTAGCAGAACTAGGCACAAGAAAGGGAGGGTTTACCAAATTCACTTC
ATTTCTTTAACATAGAACTTTCATTGACCAAATTCTAGACAAGTGGATTT
GTGGCATGCTCAAAAGTCACAGTAGTATCACGACCTGTTTTATTCCGGCT
TACAACTTGCCGATATAGCAAGAAAGCATAGGCTACAATGTTTATACATA
GATCTAACGTCATCCCTTTAGCCTGCCGATGAATCTGCTCTTGGCTTAGA
TGGAAAGCAATTGTTGTCGAGTCGATGAAAAAAAATGCCGCAAGAGCCAA
CTCAATCCAAAGCGCGACAACTTCACTTTGTGTCCTTTCCACTTTATTTG
GCGCATGGCACGAACGCGGTTCCATTTTCGATTGGCTCTCTCCGCGATCG
TCTTCAGCATCATCGAAGAATCCTATGTGATCCAACGCATTGCACGTCAC
TTCAATCAGCCACACTATGCAAGTGACAAAGTCGTAGACGAGGTAATGAC
GTTCAATTCTAGCTTTTTCATTTGAGTTTTCGGTTGTGGTGTTGCTGAGA
ATCAAGATAAGGAAAAGCATCGACCAAAGTAAGATTGCAGAATTCAGAAA
AATCCATTTATATGGATGGTAGCGAGGAGTGCACTCTTGAAACAATTTTT
TCATGGCGATGGATGTCATAAGATGCGAGAATGGGCAGTCTTTGATGCCG
TAACAAGTCGCAGAAAGTTGACGATGCCCTTATATCGGCTGTCAAATGAT
GGCGACAGCCATTAGATGGAGGCTCTTGAAGTCGCAGAAATCGATGATAG
TCAAACAAGTCGGACGAGACCGTTACCCAGTTTGATCAATCAGCGGTCGA
TGAGCGGCCAAGTGTCTCTGGTATGGGAATGCTGTCGCCTGAACAAAATC
GCTAAGGATACAGATCTTTCGTGTGTATGGTGTTTGTTTGTGTCGCAAGT
CTCCTGTCCTCTGCGGCAGCTCTGCGGCTATGTATTGCGAGCAATCTGTA
GAAGAGGAAGAATAAGAATACTGGAAGAATACCTGAAGAATACCACAACA
CGGACGATCGTCATCGCTCATGCTCTGCTCATGATACCTGCGGGTTTGGC
ACGGAAGAACGGGTATTGCACTCTTTCAAAAGGTCAGTCAGTATATTTGT
CTATTTTAGATGGTACATTATTTCTCCGAATTCTAACGGTCTTCATGACC
CTTCGTGACCCATTCACTTGTTTCATAATACAGAGGTCATCCAACCAGGA
CCCACCTTGAGAACCGACTTCTCACCGACCTACACCTACCTTGAGACCAT
GTCCTCATCCGTAGGAGAACTATCACGGCTTGATTGGGGCGCAGACAACA
GCGGGCGCGGCCATAGACGTGGCGAAGGTAGCATCGGCAGCACTGGAGTC
AGCATAGATACAAATAATGGTGCTGTGGAGACAACTGTCGGCGGAAGCAA
CGTTGGTGTGTCATTTTCCTTTTCGTTAATTATTTCTCTTCAATATTTCA
CTGTGTGAACTTCAATCTTTTGCTCGTCACTTTTGAATGCAGCCGCACCA
TCGTCACGCTACGATCCTAAAGCCATGTCAAGAATTGTGGATATCACCGA
TCTCGTAGACGATGCCTCGGAGTCATCTGATGACGAAGATATCATTGGCC
ATTCATCTGAAGGTGGCGCCTTTACCGTGCTAACAAAGAATGGGTCCCAA
TCTAATTTGACGAATCCCAAAAAAGTGTACGGGCCGGGGGGAGCCGGGTG
TAGTCTTGTGACTCAACAGTTTTTGATTTTGTTCGCTTTGCTGTCCGTGA
TCATCGGGGCATGCGTGGCTATCGGTTATGCTGTAATCGATGCGAAAGGA
ATGTTTCCTAATCCTTCAATAGAAAGTGACGGAAATCAACAGCAACATCT
CCTTAAAACTGCCGAGCGGATCGTTACGGCATGTAGCGAGGGAAGGTTAA
ATGAGGATATGTCGGACTGTCAAAAGCTTTGTCATTCTAGCATGTGTTGC
TTCGACAGTGGAGAGTACAACTGTAAGGAAGACGAGAGTAAGGCTTGTGC
TGTATTTGCTGGATGTGAGGCTTTGATTGATGGGGCTATGTTGTACGAGG
ATGAACTTGGTGAAGAATAGATCGAAACTTGGTTGTTGACAGAAAGAAAG
AAACTGACAATCTACTCAGAGACCTTAGTTTTCTTCCTGGAATATGTTTT
GTAGTTTTTAGATATCCAAAAATAGTGTTGCAATAACAATACTTATGGTA
GTGTTAAATGAGACCTAAGTGTCTATATTCTGAGTTAATCGAAAAGCTTG
CAATAGGAGAGAGAAAAGTACTTAACATACTTGGGAACTATTTCGATACA
AGCAAAACATTACAGAAATTCAATTGTATTGTCCATAATTTCTTTCAAGC
CACGCTTCAAACAACGAGCCCACATATCATAGCCCATTGCATTTGGATGT
AATCGATCGGGCATGTGTTTATCAAACTCTTGTTCATTCTCAAATGCAAA
CATTTCCTCTCCGCAACGTATTATTCTCGTGTCAAAATTTGAATTGATTT
TTTTTTTTGTGCTGTTGTTGTTGCCATCATCATATTGCGAAGAAAGCAAG
ACTATTCGAGTGTTTGGAAAATCATTCACCCAGCCACGTAGCAAATTTGG
CAAAGCCTCGTTCACTTTATGAATTGCAGGCATGAATGATGTGTAAGGCT
CCATTGTGGTTAGGTTTTTGCACCGAGTTGGGCACATTTTAACCGCACGA
AAATCATCTTTCCTCGGCAATAGCTCGTTGAAAACAATTGCTGCGGGAGT
GTTACGAGGAGAAGAATCTTGGATCATCTGCAATAATTTTCGACCCGCCG
CATCAATACCCGCAATGGTGCTATCCGGAACCATTCCTCCACCAAGATTG
TTTGTGCCTATTAACACTATATGAATTCGTTCCATACTCTTTAACTCAAA
CGATCCATTATCAGAGCCAGTCTGTGCCGCAATCAAACGTGATGTAGGGA
ACTCTCCATTCTCTACACGCCAGATAAAATCATACGTCCTCGATCCACTT
ATGCCTAATATCAATGGCGGAAGCAATGCACGTTTTCCCCAGGCAGAACT
CTCTCCAAAATGTTTTTCAAAGACTTGACGAATTTTGCTGGATTCTCCTG
CCCCCCACATTCGAGTAGGACCAGGAGTATTTCCAAAGGAGGTTCCATTC
CATCCCTCTGTTATACTGTCTCCATAAAACACTAACTGAGGTAAATAATC
ATCGTTTGTATGTCTCGGAGGCATTTCATCCGACTCCCGTACTTGCTCTA
CGAGTTTTTCGTGTAGCGCCCACCAATCTGCTTCGTCCTTTGGCCACGGT
TGAGGTTTGGTCGGATCCATGTCCCCAATATATTGAAAGGGTCGGGAAGA
ATTCGAAGGCTTGATAGCTGCTTCACCATTTATGTCTTCTTCGTTATATG
GCACAACGGTTGAATCCCACGAGTCGCCTTCTTTTTCGTTGTTGATTGTC
CTTAGTACATTGGGTTTTGAGAACTTATGATGAATATTCATAGTCTTCGC
ACGCTGCCCCGCTCTCGATGACGACAATCCAGACTCTCCCCTAACGTCGG
TACCTGTGAACATCCATGTCAAAAAAAGAGCCGTCGCAATAACGAGCAGC
AAATATTTCATGTAGTTTCGTCTATGGTGTTGCTGGGGATGTGATGGGAC
AGTTATGGGCGAGAGGAGGAGAGTGAATTTCTTTTCGGACGGCGGCGAAT
CTGCTCGTCGGTTGTCATCGTCGACGCAGGGTTGAGTTGACGATGGTCCC
TGCCTCCTGCCACAGTTCACAGTTCACAGTTCAGCCAGAGTTGACCCAGA
Ggaacatccggtaaattgtgaaacgagggaagtattaactagaaaattgt
gtgaacgcggtagagtaaagtagtgggccgttctgtaagccaaagtatac
tttcaaatttttcgtctttcttaggaatgaatatgtaatggaaaatcggc
gagcgtcgcaagaaagaagtgcattcaaacaaaagaatacgtgcgttaat
tgttttaagagtgaccttaattggcgatgtcctaagcccttagacataga
aacttggtatcgagtgttggtgataattatctaaattataattacttctg
ctggctattcgattgtctttggagttcgaaatataaaactaagactttct
agaaatagataaaaaggcagcaaagctgcataggatatcctcccccatga
gactacgaacttgtgagtagtgtcattgctaggtcatcggcagcttgttc
atctgtgatgtcgttcatggtgtgtggaggtgtcgttgcattcgtcattg
gtttcatgcggtcgttgtcaatgtcgggtggaagggtatggttgtcgttg
gggcttggttgcatgataagccaggttttattcgttggaaaggtggtagg
cccctcgtaggcggtgcgctgggtgttgaagtaggattgaagatgagttg
ttgttccactgtcgaattgtttgtctgatttctcccccatgtcgatagtt
tgggtcttgttgtctttggttgcaagaagtgtcaaataaacctcctgtgt
gagtagtttgtctgtggatgcaatcttgtactgttcacgtgcaacttcga
gttggattggcgatttgatgttgaggtcagtgttgttcattgtagttgtg
atgatattgtcggaaatgagttccttggcttcaattgtctcgtcgtcggc
gactttgatttcaagttgagaatgtttcttgctaagttttgctttttgct
gtaggattcgttctgtagtccaatagtcacgtgagaccattgagatgttg
ttgtcgtgccatgagattgtgttgtggcgtaggcttgtgtcgatgtcaag
tgtgcgcatggagtcctgtccaatgattgcgccatagttcatgtcgcgac
tgcattctttgggaatgatcatgagttcgagagtaaaggatttgctcgtc
gagaggcaaggtagcatggcgttggtaagtttgatagtcttgtccgtcgt
gaatgtacccgctgaagtggtgaaagttttgggtatgacgtcatgggtgg
ggagatccaacattttggcgagctcccaggaaataatgccattgtcggtg
cagcattggtccatcagtgttgtgcatgcgactctgtgctgattcttgtt
gagtagggtgagaatggtgattgggtgtagttttgtcttggaggccgtct
tggaattgatgttcatgagttctcctcttgaaacaatgctggaagtggca
gattcatcatctgattctgcttcgtcgaatttcaccattggagaatttag
gtgagtgctttctttctctgtgatgtatactttgcccttgccgcctctgt
ttctagtggtagtcgagttgggagcgctgggattgtcattggcggtggta
cttttattgtgccaattgtccggacaatccttccacttgtgagcgccgtt
gtgctttcggcatggggcacagtcacatctctctttttctttggctgaaa
gctgatttgaagtagaatggtggtgattacaaaacctgtctttctgtcgc
tcgatgttcagtacttccttgatgtcgcggcagagatcgatgatttcttc
ctcgtcgcgcagattctttccgcctttgtcgacgaacttgagtttcgctt
ggtacttgaggttctctgggatgacaagtttcgccatttcacgaattgaa
aatttctcgatgtcgtcgctgagtagttctaggtcttcgttgatttcgaa
aagtcgttctgcaactttctcgtagtcttggttgttgcatcggagttctc
cacggagcatagcagtcttctggtcgtcggctgcgtcctttccaaagtat
ttcatgttgactttcttgatgagttttttaaatttcgcctgttgcgtggc
gggctctcctttgccgtggttcgtcgtgccttcaacaatatcgctccagt
agcgagcaatacggccttttagtgctcgtccgccaatttggccgagaagt
ttccaacgtccgtcttggaatagatcgtaacgcaatccgaacttgagtag
ttctttttcgagttcgagaagaagttctcccgggtcgctgtctcgaaaag
ttgggattagttctttaacttgattgccttcgctgtcgatgaaagtagcc
ttgatttgacgatcgttttcgtcgacttgtttgatcttgagaattgcttt
cgcttgagccgggctccagaaaagttcgatcgatgcgtcgagccgttcga
tcgttgggtattcaaattctgcgtcgtttcgtccttcgtcattgctttgg
tcttcgtcgttctagttgctagccttcgttattttgatcaaaatgtccta
agccgttagacatagaaacttggtatcgagtgttggtgataattaatcta
aattataattacttctgctggctattcgattgtctttggagtttgaaata
taaaactaagactttctagaaatagataaaaaagcagcaaagcttcatag
gataggcgacgacaatgaattgaagccaatgtcctcttgaataGTAttga
acataattgaacattattgaacgtttttgaatgtttttgaacatttttga
acatttttgaacatgttcaaaaatgttcaataccacgttgactaaatagg
aacccgaatatttgaacatttttgaacagttcaaaaatgttcataagtgt
tcaaaagtgttcaaaaatgtacaaaaatgtacaaaaatgttcaaaaatat
tccatcgagttcgcaaacaacgatcgcttctttccgagaggtcatactgg
actgaatggttgagagttttaacggatatatatttgaatcgctttacata
ctctttcttttcttcccctgaagtcagctatatataacgtatacgtacaa
taggtttaaatttgattttgtgggattgcttgcatcgacatctactcgcc
aaattttccgtgatagggttatttcaaaatgtacttcagttgttccacat
ttgccagatcttcCTGGTCTCCCTCAGGTTTGTCCGCGCACATGAACCTT
TAACTACGAGGCTTCTACTCTACACTCTAATACTCTATCTAAGTACAATA
GTAGGAGACTACTACCTtaattgttctatgtgtctaagtgtgaccagatt
tccagtcccaaattccgaatttagaacggctttgggacagttcttaaaaa
atggctaccttttagacaaaatcgaaccaaatttcgattttcactatact
tacacatgaaatactgtaaattcttgagaatgagatacatcgacttaatc
gacatcaagagctcagcactACCgtccatgtttttcaaatttgcaaccaa
ccaactttcaatttgttagtcattttatctctccctagagtatatcaccg
gtccaacgaagtgaacgaacaaattaccagcagccgctgcaagatttttt
gtagcttgttggacagaatacgagttgtagagacagaggaagacgtactt
ttgaaataaagtgcttgttgtagtatgccatttttctacgcttaattaat
atgtactatagtagttgcaaatgggcgctgagcgcctcgcgtgcCATGAA
GCGCCTTTGCGCGCTACGCTTTCAATTCTATACAACACACACCATAGCAC
TGACTTTATTGTTGTGGTGTCAGTTCAAGTCATATGGTTCTTGACCATCT
GACAATCAAAATTCACTCCAAGTTCCAATCATACTTTCGCAATCAAAAAA
ACTACATTACCTCGAGGGGTTATAAAAATAATCCCACTTTACACAAATTT
GTGTATGAACTGCACATCAGTAGGTGATATTTCATTTCATTGCTTAAACT
GATCACTGTGCATTTTTGTTTGTGTTTGAAACAGTTTTAGTCGCCGTTGT
GTAAGTATATTGTCACAAATGATTTGTCAGTCACTGCACGTCCCTTGTTT
TCTAATATGCTATAAAATTACAGCCAAATTTCTTTCATTACATTGTCTAG
TAGCAAATAGTACTAACACGCTCTACCTTTTAGATATTGCAGTGTCTTAT
CCACTGATACCTGTCACCTAAAATGTATTTATGTACCCATATTCATAGGC
ATTGGTATTTATTGCCGTCACCTCAATGTTTTAGTATTGGGTAATTAATG
TGTGTGCTGCCTTCCTTGGATATGGAGCTGTCTCTCATGCTCCCTCTCAG
AAATTTTCCCTAACAATTTGTTATCCGTCAAAGTCTTAGGAGTCCAAATT
CACAGGATGGTATGTGGAGGCAGACTGAAATAACTGACTCTTTTTTGTTA
CATAAGAAAAATACCGTATAATGAGTAAAGAGATATCAATTCACTCTTTT
GAAAATGGTTGGGATATGAAATTGTCAATAGAGTCCAGCTGATGTTATAG
CAAAAAGATTCTCTGTCTCAAACAACTTTGTAGAAGTCGTCGTTGTGTTT
TGTTGGAGGTTTTGGTTCAATCATTTAATCTAACTTATGCATCAGCCTCT
ATATCTGCTGCCTGTGGCAatatatatatatatatatatatatatatata
tatatatatatatatatatatatatatatatatatatatatatatatata
tatatatatatatatatatatatatatatatatatatatatatatatata
tatatatatatatatatatattgttagagacaagagactaattcaattga
atcaaaagattgattaagttattgtgaactaattgtctatgaatctaaaa
taaaactgatcgcaaacaatagtaaaaatgatgataaaactgcatggtat
attctccccatgatacgaagagctggcgatgaagtattatttactttgtg
acatgcagtgggatcagttaattgtcgattttgtcataatggcgaaggcg
gcggattgacatatctttgtcgaagTCATcccgccggataccgacattgc
ctttgtcgatgacacgaataatttcatatgacccttgcgtaggcaatgag
agcttgggctttttctgttgctcgtaactcttttccacgatgagcactaa
gtctccaactttgtactcatgttgtagccgatttttgttttcctttctat
tgttcgctgctgattgtttcctgcgctgctccttgagaagttgccagtca
attttgACCGCTTGGCAGCTTGGATGAGAAGATTGACATCGTTCCGCCAG
TCCTCTTCGTTGTAGATTCTCCTCCATGAACTCATTTCCGTTGTCATGGC
CGCATTCGGACGGTCGGGGACATCGACAGAGCCAATTTTTGTCGAGTCCA
TTGGCACAGCTTTTCGAGTTGTCGGTAGGGATTAGGGCTAGCTCTGGTCA
TCCCGTGCACGCATCCAACATTGTTAAAATGTGGATTTCGTTCGCGATTG
CATTTTGGATGCGAACGGTCCATGGCCCTGCACAGTCGATGTGCACTTTC
TCGAATGGGTCTTTGTCACGAAGGGGCCGGTCttccttattgctcatgat
tgttatgagaatttgcggtatcaagcccctccacctgcttccacatgctt
gtggaatttttttgttctaaatgtctatttttccaaaatagacaaaaagg
gggggggtgtccggacaccccccctttttttctattttagaatcgggttt
agacaaaaaagggggtagggtaagaggtttggaacagatttggcggttcc
aaatatttggatatttgaacatttagacacttagaacaattaaggtagtc
acccaattacttttagacaaaaccgttccaaagttaaattttcgcgattc
tccctgacaaaaaaatgtagattctcgtaaagatggatagacaCTCACCA
CTATCTCTTCCCTCCCCTCCATCATTTCACCCTTGACGTTTCCGAATTCA
ATCCCTGACGCTTCCCAATAATTCCACGAGCAGAATGTTGTCAGTtatac
cttctgcgacaaggaaatatcacgttaagctacttgcccttgttctctcc
ctttgcgctttcttgaatagcatcggtgattgcaaatggttgtaccccga
agctgttctacatccatcgaaagcaccgtggaatcatcttctccgccacg
gagatccttcatctttcttgttgatgacagggctatcccgtgaagctttt
gatatgcttcattacattcttaagccgcctggtcatccgtctctacctaa
atctaaagggcgtaagtggtctttgacatgccaggggcagttgggactgt
ttctgttttatattggcagcacaattaattacaaatatctgtgtttgatt
tttggtgtgacaccaaatgcctgttctcgcatgtTGAATAATATGATGAA
ATTGGTTGCGACACGGTTACAAAATCACCCGTTTGCAAGGATAAAATTGT
CTAGTCTGGAGAAAATGGAATTGTTCACATCGATGGTCAACAATCTTGAG
CCGTCGATTGATGATGTGATTGGGTTTATGGATGGTGTCGCCCTGAGAAC
GGAATGTACTTCAGAACGTGTATCTCAGAACACTTTCTACAGCGGGTACG
AGTGTGATAAAACTGTGAATAATGTGTTCACATATGGCCCTGATGGAAAG
GTCTTCATTGCAGCAATCAACTTCCCCGGTAGTTGGGCGGACGGATCACT
GTGTGCAAGGTTCTTGTATTCAATTCGCAAGAGGATTGGCCATTACAAAA
TTTGCATGGACCAAGGATTCTCTCGTAGTGGTGATGTGTGGAACATATTG
GTGGGTCCCATGAATGAGCACAGTGCTTGGCGGTTACATCCAGCAATGCG
TGAGTACATGATACGTGTGAGCAATGTTTACACATCGCTACGACAATCTA
GTGAGTGGGGAATGCGTGCTGTGTAGGGTTCTTTCCCTCATTGTAAGAAA
CGCCTTCCAGGCAATTTCAGGCAGAGGAGACTTGTCTTAGAATCAATTAT
TTTGATTCACCATTTCAGAACAGATCTTGTGGGATCAAATCAGATTCAAA
CAGTTTTCGATCCGGAGTACAAGAGATACATCAATCTGGAGGGATACGAT
CGGATTAGTCAATACTATTTGCAACCAGATGACTTTAACTCTGATAGTGA
CTTTAGTGAAGATAATATTGACGAAGAATCATTGTTAGTGTTTCAAAAGG
TGATACATTAAAATAACTATTTAATACAAATGGACACATAACAACAAAAA
GAAATTACTATGATTCATGTTCATTCCTTATCCTCATCCTCCTTATTGAT
ATCAACAATATCTCCGCCTTTAGATTTTGATCCAccgcccatcatcatca
tcatcatcatcatttgcatcatttgattctgatggtttaactggtgctca
aggtgctgaacgtgtctatcttccatctcctctctctcgcgccttgcctc
ctccctctcatgtTGTGcctcttcatgctcctgcttacgtctctcctcag
cttcatcgtactgcatcttcctcatcatcatgaacgtctgcatatcatcg
ccccaaccatctacaaatgaagaagcaatcttcttgatggacttcatcac
tgacccccttttgttgttcaaagaattctttgtcttgactgatttctcag
acttcctttgcttcTTCTTGGTTGTAACAAGCTGGACAGGTGTTGTTCGT
GCAGTGGCAGGAAAGGGTGTGGTACTTTGCCCACCCGCCCTTGCAACAGC
TGCCACCTCCAAATTGAAGCCATCCTCATCATCACCATGTCCATTGGCAA
AGGCATCAGGGTTGGTATCATCGATGGCGGCGTCGGCGTTTGCAATTCCA
TTGTCCGTGGACATGGCGTTGTTGTCCGTGGAATTGTTTGCCTGTGTGCC
ATCGGAGAGTAGAATAGGGGGCAAAGCAggaggttgcgaagaggatgcaa
attggtgtggttgcacttctgtgcctggtacaacttcatcctctgactct
tccttgtactcctcatccccagaggacaaggccgacaatgatggatttat
gccgtcctccaacgatgctcagaggattccagaggacattttatccaaga
tcctcctctcaattgcaatgcattggttgatgcaatcttttgtatctgcc
cccattctcccagtaggcttcttcgtgatgttgcataacttgtgcaccca
attcttcttcaaatcatcttcggaatgcaaaatttcctcacctgattcct
ctttgtatgtcaaggcaaccaagcgcaaaccttcattgccattaggcaat
agcctggctacgatgcggatgagaacattgttctgatagctCATGTGGCC
AGGTTGGCGGCCGCCACGACAAGGAGCCCGGCCCGTGTCcgattcgttgt
tgctcatgattttaatgagaattcgggatgtcatgcacttccacctgctt
ccacctgcttccacgtggtattttttatccaaatgtggtctaggtgccac
tttttccagaatagaaaaaggggggggggtgtccagacacctaccctttt
ttctagtttaggaacggctttagacaaaaaagggggtagggcaggtgggt
tggaacagatttagcctatctaaatatttggatatttgcacatttggaca
cttagcacaattacggtagtcacccATTTAGCCGTTCCAAATGGAGGCCA
TTGTGAACAATAACCTATGGTACTGGCATGCTGTTTTTGGTTTTCCTGGG
ACTCTCAACCATATCAACATCTGGGAACAATCTTCTTTGTATGAGTCTAT
GATTAACGGAAAGCACAATGAATTGGACTTCAATTTTGTCGTCGATGCTG
TAGTATTCAAGAAATTAGTTTACATTGTCAATGGAATTTACCCTCAACTG
ACACATTTTCTCTTGTCAGAGTCCAATCCCCACATGAGGCTGGCCTTTAG
CTTTGCACAAGACCTAGAAAGTCACAGGAAAGGCATTGAATGAGGGTTCG
GTGTGTTGAAGCTAAATTTTTTGTCCTTGAAACATCCTATAAACCTATAT
CACAAAGACAACATTGACTATTTAGTGCTGTCAGTGATTTTGATGCACAA
CATGATTGTAGAGGTAAGGGATGAAAACAGCGATGTTGAGAGTGCTAATC
TGTACAATGCATtgtcagcaatggagactgagagttccagtgacaccatt
ggtgatatggtgggacttgagtcattgttaatagaaggacttgatgatca
atttgagcgtcattttaaatatagatggtcatgaagaggttggcctctct
ctatgacagtgacggtacacagaaattgaagacggccgtgatgagacaca
tgtatcaatagaagcacagtgatgaagcattggagtaagcaggagagttc
tgtgaGAGTTCTGTGAGAGTTTTAATCCTCTTACCCTTTGATAGTTTCCA
TTTAATGGGTGTGTAATCAATTTGTTAGTTTTAGTTTCCCCTTGTTAAAT
AGAGACAATATCACAATCGTTTTTCAATATATTAAGTTACTTTCAGACAG
CAAAATGAATATttttaccaccaccagccttcttaatttgatcctgagtt
gggtaacggtaccagccatagggcccacattctttagttgggccttggtc
ttcatcttccacaaggtgatcaattaccttgcttgtcgtttcatcaagta
gttcctaacaaggtgtatttacatttttggtcctctttaagattaatcct
ccaaatttctcctcgttcatgaagtcattgttgtccctgttacacataca
agcaaattcagcaccctttgaacttgcagcaagatccgcagcctccacaa
gttgccttccaacatagttgcacacagcaagatGGATCCATGAACTCAGC
AAAGTTTGTTACATTGTCATTGTGCCCATCCACATTGTTTGTATTGCTAT
CATCTGTTGAACTAAGTCCATTGCCTTCAATGGTATTTACTCCGGTTGCT
GAATCATGTTCTGCCATCTCCTTCtccaactctctctttcttgcaggcaa
ctccaatttttgcacctcttcttccatcctgtgattgatagtcttgagag
tttctttggttgtataattttcattgaagtattcatttcttacctctgaa
gtgtgcgcatcatgacttaatggttggacacggtcacctgctgttgatca
atgatcttcatttgctggttggattccaacaaggtcttctcaattatgca
catgattgggtcacagtcacaaagtagatgctattgagcatcacaagtct
gctttgctacttgatcaatgataaagttaacagcatcagctcacttgggg
gtttcttgcccagtagggtgactcttctttgtggggtggatgatgaagct
ctgatcagtgcatgaggcatcggtgttgacagtcaactcgttgccttctt
ctggatgCTTCATGGAATCTCAATggacatctcctttgaatgtgggagat
tgatctgcataaatcttgcacatccttgagtagtaccaatccatgatctg
gtcatccttcacttcacctgactgtggtggatttgttgacacaatgccaa
acaactttttgactgtgggctggagttgacgctaccactagttgcaaaga
gactcaccatatctggggatgttgatggtgaagtattcaagattttcctc
gttgatactatttcatttcctaacaagcttgacatagtgcagggcaatgt
cgtcccagaacttgtcagcttttttatcagtcctgtgctccgtgttacag
ctcacattcatgaaggcttttgagagcaggaggagctcatctggagtgaa
actcgtggagccgatcttttttcctttgtcagtGTTATCATTCGACAATG
ATGTCTCCTTCTTGGCCTACTTCTTTTGCGTCGTCTTTGTGGCCCTTTTT
TTACAGGGCTTCAAAAGAGTCTTTCCAACACTCGTTGCAGAGGTGCTCTC
TCCATTGTTGAGCAAACACTCAGACAAATTGTTGGAATCATCTTTGATAT
TGACCTCTGATGATGTCTTCTTCTTGgccttcttctttggtgtctcattg
tggtatttgttttgtgggacattagagtattttcaacactcttcacagag
gatctctcttcatcattgcaagaagactTAGACTATTGTCCAAATCATCA
TTGCTGTTGATGGTGGATTTCCCACATCATTTTTTCCTCTTCAGTTTGAA
TAGGGTGACAGACTCCTTACATATGAGAAGCCATTGTTGCTGGAAGGGGG
TTGAAATgtccttgccacctgggatgttacctttttattttaggtaagag
attcctttttttaatttttagtatctaagggtaataaataaggcagattt
ttggTCTATGTCAGACAATGTGTTTGTATGTTGAGAGTGAAGCGGTGATG
AAGGATGTAAGGTGGGTAAATGTATATGTAGGATTGTGTATGACATAAGC
CAAGAACTACTTAGGATTACAAGTTACTTTACAGTAAATAGACTGTCATC
CCAAGAGGACTGGAATCCTTACAAAGACAAAGTTATAAAAGAGGATGTGG
TTCAAACAAAAGATCTCATGGTAAAGAATATCCTCAAAAGGAGGGTAAGT
TTGTACCATTGTCTTGTTGAACTTACACTATATTTGAGACTgtgtagaac
ctacacagtttccattttagttagggttacaccctcactatcaacattgt
aattggtaatcacaagctcacaatttgctttgaccaacaagttggacact
gtatatccacattctctatttaataaatttctcctctaaatagcttaggt
caATGTGTTACACAGGTTAGATACATAGGAATTGGAGAGGAGAGAATTGT
CTCAGGGAGTTCCTCAATATCACAAATGAGTTGGGCAAAGGAGCTCACTG
GGGAGGGGGCTCATTTAGGATGACCTTGTGGGAAACATTAAGGGGGTATT
ATTTTGCAGTTGAAATATAAGTTTTGTGGAGGCATTCAATTGTTTCTCCA
CTGCTGttttttctggtgggactttttccaatcccacctacttcataagg
catcattggccttatgactttcttgttgtgtatttgtttccatggaggct
tcgacatactgtcacttctaggcatttttgcctgtcatcatcggaagtgt
tgtttgtgcatgcattaagaattgcttgataatgcttctaccttaccagg
tagagtgagcagtattgtgttggtggtattatctgctgtcagtgccactg
aaatagcatcccttttggtacgtatggaatggctactatgtcctggatct
tggctcctcAGTGAGTAAGCTAAGTGTGTGGACAAAGGGAGCTTTGGACA
TACCACTAATGTACTAATCTTCTTTTTTGCAACGAGTTTGACATCACCAC
CTTGTTTTATTGGTATCATTGCAAATGAAGGTTGGTCCACTAGGGCTTCA
ATTTTTATCACTGCCATTGCATGGATTGGCTCGCTGTTGGGCtccatttc
ttcatagtcaaatcctatcagcccctcaataaaatcattctcaggtgcac
tccaaccatctaatgatcccctcacactcaagaagagtgtttctctataa
aacaggatctatcaaacccacctcagactttgatctactgtacacacatg
cccagttctgatgctattattacatacggatttatcgttcttccacttga
agatttggctaggagcatcatcatacctttgctggatttaaaagtgtaaa
taagttcatggtgatgttcgtcaaacgcttcctccagaattaagtcattc
attgctctttctgcctctaccttgcatccttcataaattggtaggcataa
cagggctgcagctttctgtagttcataaacatgcccagtttgtggttcat
ttctgagactacctatttctactggcatcttctggcacattccttccagt
aacttgtttgtagtaacaaccccaagttttctgatgttgcaacagatctt
tgcttagggtgaccggatgcttgcagtatgtctttccttcctttgcaact
actggattaaggtgtgagatgaTGtgttaggccaaaagcctgtcacaaat
caattgccaagcatttgtaaagtcgtctttgcgaatccttgtcagtaaaa
actttgacaaggatttgcaaaatgcctaggagtacgtagaacaattcttt
gaccgccgcctaattaggtttaaatagtgtgattttgacagtttggcagg
acgtgacaaaaaatatggcgccaaaacatatctaactgtcagtatattga
caggtactaattccggtcgtagcaggtgaaaacatgttggtgtcctggat
ttggtgttgatggctgagttactcacaatgtgcgttagatgccaaccttt
tctgttgggctacccgattgatgccaaactggatgtctttgcagaaatcc
cgagctaaacctcagttgacaaggaattgcaaagtgccattttgcaaatc
cttgtcaaagtttttactgacaaggatttgcaaagacgactttacaaatg
cttggcaattgatttgtgacaggcttttggcctaacagatgctccaatta
ttctgtttgttacatacatttccatgaagtccacaattccctgggatctg
tgctaatagatgagatgcatatgttgttgtttttttcttcttaagaaaat
caaacagttttgatgccaaatcaccattccttggtaccaggttatacaat
cattggagggcaagctccgttgtctatagaaaatcatcctcagactctga
cttcatcatattcaccaagtagccctctaacagcttgtaaccgcactttc
caattgttaccaacccagaatcaagtagatgccattgatccagaatgaaa
tgaacattaacaaaacccaatttcttgattaattcctgacaaaagagcca
tttgctgcgacagcaaggatgactgacagtggtcacccaggcgaatttgc
attcatgaaattaaacgcaaaatggtacatgtcatcctgctctccacata
gaatcccttcacatacaatgcacactttcttcatctcattatacatGGCT
AGTgataagtatggccaaagcaatgtatttattccctttcatcatttcaa
gtctaacaaagtctccaaacagttcaaggtacccctcatagttgcagttt
gccatatcacacctataagtttctCCCCAGAGTGACTTGTGTTAGTTGGA
AATTCAGCTAGTTGAAACACATGTCCCCCAGCCTTGAATTTGATTAGCTC
CAAATATCAATAAACAAAAAGAGTTCATCATATTTGCTGAAAGATTACCC
TGTCACTTCCAAGCACAAAGACTGTACAAGTTTCAAGTTTGTAAGGCTTG
TCATCATCAATGTCACCATCATTCTCCCATCAAGTAGATTGCTAATCTTC
ATCTGTACTTCTGTATACAGGCAGTAATCTCATCACCTTCACGCGAATGT
TGAAAACATTGTATTTTGATAATGCCTATGCCATAGGCCAGAGAGGCTTC
ATGACATTGGTAATTAGGTTAGATCTGAGTCTTTTCAGATTTTCCATGTA
GTTGCATAGAGTCAAAACAGCAGACTTAGGCATGTTGTTCATGTATTGAC
AAGCTTGCTGAGAAGTGTTCACTCTATCTGTTTGCTTGGTTGACAGGCTG
AGCCATGAGTACAACAAGTGTTGCTGATtttattgatctataccatctct
tcttatatctccacttttctttgtagaatctgcaggcatacatctcttgg
tgtccagggactccagtttgaattgaaaagtgcatctgtcactcaaagga
ccattaagatatgcattttttatcttttcagtgcctcatctgttgcattt
gatgtactctttattgagtcgtatggcaaagccatgacattttgccacaa
gatacatcatttttacagcaattcacaactaattcaaaccttgtctgctt
gaattaactcacacaaaatctcatcacaattttaataagtggggctgtag
tcaggagatgccttgctgcagtattggatgaaACATGAACTATCAAAGCC
AATGACCAGTAAGGATGTCTGTTCTaaactaccgttaccacaatttcttg
catcttgttctttcagtgtctcagcaaattcagcggcatgagtttgaata
gttctggtatctgcactgtgatctggaacaggattattcttgttgagaga
agaaccgacagaagtatccttgtcagaagtatcctctacatatgaagcct
caacagaagtagactctatagaagtatactcgacagtactagacgggaga
gactcagacttgacatgagtataatcatgagatgcagtggtgacagaaca
catgtcagaacaggtcattaaagataaagctatgggagaagaagcattaa
gaggagagaagtagaatccaatgaagttggattaacataaaaatcaacag
cagtatcatcaatcaaggtgcatccaatggatgaagcaatagctgcagaa
gcatcattgtgaacattatcatttattatcatcaattgaagggatgtctt
tctccgtagatgcatcattggattgtccaccatttgctgatcgtgtcgta
atgttagttgcagagtttcattattatattacacaaggagcatgggctat
tattgtcaggtgcgcaaaatggtattcgtcaggattagtcaggtgcacca
aaaaaatcatccaactgaaaagaTCTGTCCATTTTGTGGATATGTTAGCC
TTGGTTCTCATCAAGGAAGTTTCATTTTCATAAGTTTCCGATGCAGTTCC
TATGaatttttaaacaaaccttcatgtcgttaagatctgaaaaataccat
atttatggcgggaaaatagatctcgtcagaattctcatcaaatccgtccc
cgtCGTATCAGACCATCTGCACAAGGGACATGAGCTCACTGTAATCCCTA
TGGTGGCTTAGAGGTGACATAGTATTTAGAGAAAACACTTGAGATAcaag
tcagaaaggagtttggcccattgactggactttaaaacattaaggtagga
acgtactattcctatgtaagattgcacatgtttcgactaaaaaatacttg
gatgagcagcatcacataatctgtccctggcttactttaagtcaccataa
aaaattattgcgcatggatgtgcatgatgtgccatcatcatagcatcatc
ccataattttcatgatgttcactatctgacatggacatcagcatagaaaa
cataccaatttctacgtgttggactttgaaccattgtctcaatttagacc
tctaacaggagctaagttgaggtggtgattgggacagctgaggacgtgta
gagctggatttaagctctcaagatagtcccaaagggttttgaattcttgg
atgggtctcaagggttggatgtcgaggccacacaagtggccaaagatatc
tgacaaaaatagtgggccgaactcaattctgacttgTATCTCTCTCTAGA
GGTCTAGATCGTGTATTAGTAGTTTGATAGGATATACTGTTCCAACACAT
GGTATGATACATCTCTACCTCTACAGTAGCTACTACTTTGTTTTATAATT
GTGCCATTCAATAAAAACAACATGTTGGATTTTCTTTTTCTTTTTGAGAG
ATCACACGCCCTACTTACTACGAAGATGGCATTCTGATGTACTGTGCACC
CGACCACATTGATAAACGCAGGGGTGGAAGCATCCTTCTCCTAAATTTTG
TTTCACACACAGAGCTAACAGTTTCCAATGGTGTTTGAACCAAGGGAGTG
CCGGAAGAGGCTCGAGGACCTTCTTCACAAGTGATGGTGTCAGCTTATGT
TGAGTTTTGAAGTCACTTCAAATTTTTTAAGATGGGTTTGTAAAAGACCT
GTTTTACTTTACGATGATCAAAATCAAAATCTCTTGAATAATGAAAACGG
TGGTCTTAAAAAATCACGATCTTGAATTGCATCCGTTGTAATCTTTACAT
GTGGCTTGGCAGCGTTTTCCCAGTTCGGTAATAGGATATTCATTTGTTCC
ACAGTTTTGTTCAAGCTTTAGGGATCCTTTCAGGATTATGAGGAACAACC
ATATTAGATAAGAGACTACAAAAACCAACCGCAGTGCATTCGATTGTAAA
TACTCGTAGCAGAGTCTACGCACCTTGTCCTGTTGTCAGCCACGTGCACT
CTGCCCTCCACCCAGTATGCGTGGCATACGAACCAGCTCTGTCTTCACAC
GTCATATCATCACATCCATTGTATTTGCCACACTGAGATTGGCAAAACAT
CCTGGCCCCACTTGATCCTTGACAATTAAGCTCTTTCTTTAGTTCACCAT
TCCCAATGTCAAACCAAGAACATGACTGAGACTCCCCTGTATTAGTTTTG
AATTTTCCTTTGTGATCAAGGCAATCAAGAGCAACCACTGGGCTTGTTGA
AGGCGAATGTGTGGGGTTGGCTGGACTCATTGAAGGTGGATGCGTCGGTG
CATAACTTGGTTTTAGTGTCGGCGACGCAGTTTCTGAGTCTACAATAAGT
TGTGGCTGTACATCTTGACGCTCTTTCGAAGCAAAGGAAGCCTCAGTATC
ATCAGACATGGCTCGAATACTCAGATATTGTTGCTTATGTTCCAATGTAT
CTCTAACAGCTGCAGTTAAGTCAACATCATACCATGTGTCTGCGATCAGG
GAGCGTTTAGAAATGATACAATGAGTTCATCAGAGCCTTCGCCTCCAGGA
ATTTTGTTCCATGTAATTGTGTTTTCATTCCAATTTGACCCAGTCATCTG
CTTAAAAGTCACTCCTCCAGAGGTCGAACTTTGCGTTGCATACAAACGAA
GCGTTGCGCTTCCGAACGTTGTACCAAAACTCTTAGAAACAAAGGCTAGG
TCAAAGAGAAGTAACGAGTGCATTTTGTTATCACGTGGGGCGACCCGAAG
CACCAGTGATTCACCATAGTTATCTTCTGGATCCTTTTCTGCCACAGTTG
CATCAGCGTAAGAAGATAATGTCAAAACCTTCCCTGCAGCATCAAATTGC
CCTTCAGATTTCTTTGGTGGCAGTGTTGGAGCCTTCGAAGGCCTCGGTGT
CACGGAAGAATAATTCCAATTATTGGCCTTGAAATCCCAAGAAACATCCT
GTATCAACACATTATGAGACGGATCATGGCCGACCACTGGGCATCTGCAA
ATACACTTGTTGCCAATCTCCGTTATTCCGCAGTTTAGCTTCTTCTTCTC
GTCGGAGTTTTCGGTGTCTAACCAATCACAAGGCTCAAGTTTATCAGAGT
CATGTATTTCAAAGAGCCCCGATGGATCTTTGCATATCTCTGCTTGCTTG
TCTTCGACTTCCCATGCCTGAGGTTCGTTGTCTAAGCAGCCACAAGTTGC
GAGGCAATTCATACCAATTTCTGTGATATGGCAGTTTAGTCTCTTCTTAT
CTGCAACATCAAAGCCGTCACCATCTCTATTGAACCATCGACACTGTCAC
GTTGGTTGAGCATCATTTAACATTAGATTGTCTTGTATGTCTTAGATTAC
AAGGAGAAAGGTGAATAAAAAAACATACCTTTCGGTAGTGTGAAGGCCCA
ACATGGGTCTGAAATTCTCCATCTGCATCAATGCAAGTCTCGACGGTTGG
TGTGCTTGTTTTGGATGGATCAGTCGAAAGATATGAAGGCATGTTCGACC
GTGAATCGTTTGTTGTATCTAATGTTGGAGCAACAGTTGGCATGGGCTGG
TTGTCGACGATGCCCTCGTCGCTGTTATTATCGTTATTGTCATCTTTGTT
AACCACTTTTTCATTTTTCATTGGAAAATCATCATTGGGAATATGCATCT
GCACTGACGATACCAGTGTCACCACTGATGTCTTTGCTGCAGTGGTTGTA
ACCTGCGCAACTCCCAGGGCACATGGCGCCGAGTTCAGTGCGTGGATCCT
CTGGAGTGCCACAATTCAGAGACTTTTTCATTGGAGCGGTGGTTGGATCT
TCTTCAAGCCACGAGCAATTTCGAGGGATGTGATTATTTCCCATGAAGGT
TCCGGGTTTGTCAGTGCACGAATTGCCAATCGAAAAGTCGTTCTCATTCG
TGGAGTATCGAGTCTTGATAGCAAATCATCCATACAGCCATTGTAGAGAC
GACAGGTATAACGACACTTGTCGCCCAGGTCAGACGACAAACAATTCATA
TCCTTTCTTGCAGATTTTGCACCGTTGTAATGATTATCGAGCCAAGTACA
GTCTCGAGGTTTGCCATTGTATGTAAGAAACAAACCAGAAGCGTCTGAGC
AGTCAACAGTCGGAGACAATGTGTTGGGGGCTAACGTTGGGCTCAAAGTG
GGCACGTGGGAAGGGGCGAGCGTTTGCAACGCAGTTGGGAAGTCAGTTGG
TGACAATATCAACGCATAAGTTGGAATTGCAGTTGGATTTAACGTGGGAA
AAATTGTGAGCTTCACTGAAGCCACGATTGAGGGGGCAGCAGTAGGATAT
TCCGTGTCATTTTTCCGAGGACGTTTAGACTTTTTACTTCCATGCTGTGA
TGTCTGTATTCCAAGTGTTGTTTCGATTCCCGATCCTTTCGTTGGAGTTG
CCGCCGCGCTGCTCATCGGGGACTTGTTGTCTGAAGAGGCAGCACCCGCA
ATTGCAATAACGCAAACGGTCACAATAAACACCGAAATCCCTACCATCAC
TTTGAATTTTGCTGATGGGTTGTTTCGGATTTCGTTTAGTTTTGTTCGGA
TGTGTGAGCTGATACTAGATGTCACGTTGCAATCGTTATTCGAGGGAGGC
ACGCCTTTTGTGCAAGCCTCCGCATCAACATGATCGAGTGCAGAAGCCAT
AACTTGTAATTTGGGTGGAACCGTTTCCAAATGCTTTTCTTGTCCGATAT
CGATCATCGCACCAGAACTTCTGTTGAGAGGCGTAGGCTCTTCTTCGCCA
AAAGGAACACTGACAGCGTCCATGTCCTCTAGTGCACCATGAGGCACACT
CCACCCGCTCCCAACGCTAGACAATGTCGGAGATGCCAATGGATCGTCAC
CGATCTCGTGTTCGATTTCTTCCTTTTCCTCGCGTCCGTCGGGGATGTAT
GGAGCCAATGGCGCAGACCATTCCCGCAACACACCGATGTCGTAAGAAGA
GGTCGTCCGGGGTTCATGATGCTCAGCGGATGGAATTTCTTCACCTTCAC
TTCGTTGATGATCCGCACCCCACCCTCGCAACATTGTATCGTACGTGTTC
TGTTTTCCGGTCGCTGTTCAAATATTGAATGGGCATTGATGTTCGGTCTA
GATCACATTAGGAAATTTCTTAGATCGGATGTTTGAATACATGTCCGAGA
CAATTCATTGAGCATTTAACCAGGGCACGTAGCTCGAAGGCATTCCGTGT
CACTGAATCATAACATTTTCTCTGGTCTCGGGATAATCACAAAATTGCTA
GCAACATCTCACTGTGGATGGCAGAGGAAGGGTGGGTTGCCTGTAAGATT
TGACTCTCAACTCAACGCATGTTTTATGCCTTCCTTTGTTCCGCACAATC
AAAAAACTGTAAAAGGGACAACCACACGTTCTTCCATTTTTCTTTTTCTT
GACATCTTTCCTATGGAAATCAAGATTTTTTCAAAATCTtacagctgtgc
acgagacctgaacgacatacagtagacacggtattaattttacacgaccc
catgaaagcgcgcactataaatgcagcggaccctgtcttgtttatttttc
tgtcaaacttcgaacgaagatatcaaaaattcgcgatcgcactgccattg
cTGGCTTCCAACTCTACTTCACTTCGTAATTATTCTTGCTCGAAAAACAT
AAGAGAAGGCAATACTCAAATCAAGGAGTATGGTACAGAGTTCTGACAGT
TTGTGTCTTGATGTACATTATCAATTGAATCTGGCAGCAATCAGTAATAT
TTTTATCATAAATAAATTGGTCCGACTCTTTAATGAACCCTATCGCCCTC
TAGCCAATTCAGCTTTGCGAGATAAAATAAGCATAAGATGGATCGATGCT
CCATCTGTCCTCTTCTGCCTTCCTTTATTTTCTCGTTTCGAGGCACGCTC
TCACAGCCCAATAACTAGTCCTCTATGGAAATGGCGGGTCAATGCTCTCT
ACCACCAGACACTATATCCATATTTTCCCAGTCACTTCCCTTGCATCATC
TGTCCTAATGCGTTCCAACTGCTCCACTACAGTTTCTTCGATAAGATCGT
CATCACCATAAAAGTTACGATCCGACCCATCAGTTATATCACCTGAAAAT
CCCACCAACGATACAAAGATTGTGAAAGCAAGTAGTGCTGCTGCTTGGAT
GGGGAATGTACGTTCAAATATACTTGCTAGATTAAATTCTCGTCTCGTTC
TCTTTGGACATTTGCACTAGGCGCACGGTCCGAATTGCTTTTGCTATCGA
ATACAGATGCCGGCGAAGACTTTCCAGTAAATTTTCGTATTGGCTTTGCA
GATGGttttgcgtggagtttgtatgtggacggcgcgagttgtggtagggc
gagcgttgccctaagggttcaaaagatgcgggacactgcgatgtgtccgt
acgatgcttagggcagcgtcggtactgtagtttcgagatatcgtgattcc
ggtcaatatcatttttgttgacatggttgtgtcttgatacgtcgtgtgag
ctttgtgtggattgaccgtcagctgatgattggcagatgattggcacaag
ttcgacaagtgaggagtatcgtaaaataatttgaattttacaggtaattc
tcatgtagtctgagggtggtgcacagctgtagttgttttggaaactgaga
ccttttctgcttctccttctgcttctCcttctgcttctccttctgcttct
ccttctgcttctccttctatttcttctgcttcttcttcttcttcttcttc
ttcttcttcttcttcttcttcttcttcttcttcttcagtgagacagtttt
tttactttttgccaaaacaggtacttcccaataagttgatgagaacttac
tgtaaataattaattttttggggttacatacatgggtagtcatgatgttt
tgatcgctgtttacctttaaaataatatcttatttgaacaaaaatgggcg
tgatctggtgcacggcgcgcacaaagcacgcaaggcgcatgcacccattt
gcaactaagcgcagacaggccactctattttcaaactactgcttcatctg
cttctactaattgcattctatctagcatgccacaaaaaatcttgcagctg
caactactgtataaatcagtttgcaggtcattcacattaaaagtcgagtg
ggagtcgaattagtgacatttgttcttttctgatgcatggacactctgcc
agcactaaaacataaaaatatagattctcatcactgtcagcaacacgccc
atatgtgtagctcccaatgactccttctagttgtggagttatgccagatg
gtagtggaacacaccacacatcatggggcacatcacggggcacatcacgg
ggcacatcacggggcacatcacatctgatgaagacgggggaggaggcatc
aattttcaactcgagcggagttacaaagggcagaaaaaaagaagtacgcc
cctacggaagtaattaggcaaagataccaaaaaaataacacggacgataa
actaacttgagcagaatataagttactttttaatgtatcttttgacattt
catttacctaaagacagatttatacggTAGCAATATTATATCCCAATTAC
CATACCACAGAGTTGGAAAAAATCTGTAGAAATATTATTATTGCACCATT
TCTAGTAGAGCCCTGTATGTTTCTACTATAAAgctggttcttaagcaccg
ccgcagtataagtacataccacttgactaatattgcttatgttcatggtt
ttcctgtataaaactcactcacatgaatctaaaccctgcatttttattcc
ccttctcaactgcaacaccccgatatgtatcgctccttgtgccttcagat
ggttgccaagaatttccaatgtcattggaagtcaccacacatcccacaca
cataatggaggggtagacaccgtttgggtgagtgtgtgggaggggtatca
tctcaaagtaaacaaggtaaaattgaagattccactaacttatcaccatg
atgacaatgctagctctggaaacatttaccatgatccaaatgtatattct
gatgtttgtggtgcttaaaatccggcttacatggCATTTTGTTTGAGAGC
CACCTAGTCAGATTTGACTAAATATCtactcatgttcaaaaatatgattt
acaaatattgtgagtgtaattaaatgttgtagttcacttagcaccaaaac
tcaaatgggtttatgaaagtaatcagttgcagttttgtgtgtttcttgaa
gttgatgtcatcaataactcttcaaagaagagcactcccttttcatacct
agtttctttgtaacttaaatgaagttttgtcttacattgtattttttggt
aaaatctttgccattatctcagctgtgcctagcttTACCTTGCCCTTCAA
GCTCATTCTAGCTATTGGTTCTTAGAAATCAAAGCCAATGTTTGGATTGC
ACCAAACTGTTCAATTAAAAAAATACCTTTTTACTTGGGTCTTACTGCCa
accagtatgttgttttcaccatttccactgtcaatgtccctgatctcagc
gcacacactgaatctagcaccaccaccaccactgctgctgccatagtgta
agccaccgaaacaaaagagggaagaaatcacaaagcattaaaatgattga
tttctcattttttactctgattctgtgagttaaaatttttaagaaaattt
gtatgaagcatttgcgccatggctgatatttgcacccccagagttaaggt
gaatatgctgccaatactatcctgctgataacagcaaaaagaaacaggag
gatgcaagtgcaaggtaagaaaaagcaagttcccttgtcttcttttgcta
atttgatttattaagtggatatgacctgtcatgccattgctgatatctaa
gccttatgaatgaatcaaaagatgccaccattgtcaccagactattaaca
ctgaaaaggaacaacaagagtgcaaggtgagaacaatatatttcccttgt
ttagtttcattttcctttattttttgtcaattagatatatgcactctgct
cacaccaattgttgaaatctgacacccagactgagatgctaccctaatgc
taacaatgaaaaagaacaggggggcaagcacaaggtgagatataataagt
ttccctattttgctttcatttttcatttaattttttcaaagaaatactag
ctcatttcccatactgttgttgacatcacagcttcccaggtgaacccaga
gacaccgccactgctgcctctctgctaagagagcatctccaaggaagagg
cgagacattattccttcacatctttaaatagtgattctctgtagctcatt
aattttgtttgtttaaaagtttcccctcacaacaataacatcacccccag
acaaatctggaggtgcctttaacactctcaccatcccttcacatcatcaa
taaaagtaggaacagatagcagagagcaagaggtgacacaataaggttca
ttcccattttttcattTTaaagttaactcctctctgggaacctaattgtc
atgttgagttgatttctaagtaaagttaatgtaataaataaagttagcag
gaatagattCATCTGTATTATGTTAGCACATGATTTCTAAATGACGCACT
GCAGGGCtgaaagagaagtgaccaatgaagtatacatgttgcaatgtgta
tgtggtttgcatcacatatagtagtaacacaaggtaacgattagtgataa
cacattttgtgtgtgtaattacttgtagtgagcattgggaaatacttaca
ccaaataagtacttacttattctgccgtgacttgtgctgatactttccta
acaattgttgaaagtatactaatgataaagtaaatactattactcatatc
cagactgattctgcactctTGTATATTGAATTAGaggtggttcaacaatt
ataccacttagtttgactacacttatacttaggtataaacctgtagaaat
gtggttggtttttcacactatcaaagttttatctcagggcagaggcagta
caagcaaatgaaagtaatagtatataaaaattaaatcattgcaaaattca
atgtgaacgacatcactccatttcatgcttgtgcaggttttttcacatgc
acacattgaatgtcatttcctcaaaaacatgtatgttagtgtatttctgt
actggggaaatatggtaattaattatagcgtcacctcaagaatgatgttc
agtacaaaatgatgtgattaacatattgcaccacctctggtGACTGGGAT
ATGAAGAAGATTTTATCTTGGTTTGATTTAGAATCTGATGCTACCGACAC
CTTCACAGTGATTATGAGAACCACCACTTAAGCAGAAAGTTTTTATAGAC
ATACGGAGTATGGGATATTGCTTATGTACTGGTCTACAGACATCTTCTTG
TTTTGCACATGTACAGAGGTAGGCTGAAAGCAATCTCCAATATATTTCTT
ATGATAGAAACTCAATGATGTCCATACCTTATTACTGCAACATTGTAGTG
GCCAGATTTGGCAAAGTGACACCAGCTGCCTCTTGGCAGCATCTCATGAT
TGAGAAGATTTGGAGGGAGATAGTAGTATTTGGTTGTAACTGTGTAAAAT
TTTGAAACCATTGCTACCCAAGAATGCTAGGGGGAATATACCTGGTGAAA
GAATGGTGAGATTAAATTTATATTTTTGTGTCTGAATATATACCACATTC
AACAAGCAAATGAACTCAGTGAAAAAGAAAGTAAACTAGCGCTAGTTCTA
CTAATTTCTGCCACAAAACTATCACCTCGGAAACCACACTTTTTGTGAAA
ATGTGAGCTAATTGTGTACAATATTTTAATTAATAATGTTCTCTTCTGAT
TTCGTATTCATGAAGCAATACCACTTAATGGGAAGTCTTGTGTTAGTAAA
CAACATACTGAACATACATGTAGGAATCAATACAAAATCTTTTGCAGTCA
AAGTGTTCAAATCACCACTCTCTTGTCCTTGTGTCAACAAATGTACTCAT
CATCAGTGTGCAAACCTTGCGATGCATGGGGGACAATTGATGACAACATT
GATTGTGCCTAGTGATTATTTCTGCAGCATTTACAAAAATAAAACAAGGC
TCCACAAAGTAAAAAATGTTTTCTCCAAAATCAGAACTGTTGCTTTTGGT
TGTGTCATTTTCTTTTCAAGTACCATACTTCAACTTCAAGCTGTGATTTG
CTGTCAAACGTAGAAGGTTGCTTTGAGGACCATTGTTAGAAATGTTAAGA
TCCCATGTTATGTTATTAGATTCATCTATGAGACCTTATGATATCTTTTC
CTGCTGATTTAAAAATACAAGTCAAACTACTGAGACTTCATTACCTTCTA
AAAATCCTTTTTACAGCACTCCATGGACTTGTCTAAAAGCCATACTGTCT
CAGTTTACCATGGGAGTTCTACTAAAGCTTGAGATGTCCTACAAAAATCT
TATTGGAAATACTGGTCCTGTGCTGTCAAATCTCATGATGTCCCCCAAGA
TGAGACATGAATTTATCCCATGACCCTCTCCTGGTTGCCCATAAAGATGA
AATTGATAAGATTACTCAGTATATACCCGTAGGCCTTTGCCAGTGACTGG
GTTTAAAAGTGATGTAAATAGACTTTTGTACTCATAACCAGCTAAAAAAC
CAGTTTATCATGCATGCTACTGGGCACACTTGCATGATGGGGTAAAAATC
CTGCCGGGCATCAATAACACGGAACAAGTCTCGTAGACATAGCATTGGTG
ATGTTCACATCATACTTAGTTTTTCCAAATCTCATTTCAAATGTTGCATT
CTTTTTCACATCAACAGAAATCATGCTGCAGCATTCATGCCAAGATTTCA
TATCATGACAACTATATTGCATTGGTGACAACAATTATGGCAGTTCTTTC
AAGTTCAAAACACTCATTGCAGTTTGTAAAGGCAAAGCAGACATCTCAGT
CATTTGATGTAAGAAGAAAAGTAAGGGAAATGCAATGACACCTGACTAGC
ACCATCATTGTATACGTTCTCTGGAGCAAGATAGTAacaagctactgttg
cttgcaaaggcattcatgactgtctctttctgcaaatcagagcacagaca
agaagtcagacaagttctgggaTTCCCAGAAGTTTGAAGAGCCAACTGCA
TCACAAACAAATTAAACAAGTAAAATCTGGAGATGAGGTGATTGAGACAA
ACCAAGGAATAGATGctgcaaatgaaaaactaccataacctgcctgtaca
ctcacaaaatgtcaaagtatacaggtggcttatctgaggttgcaagagta
aatgggtctcttatgggatcttttattcatttcttaagccacaattttgt
ttgtcaaactaagttttgatacacaaaatcttccaagtgaggttgaaaga
acgtggtgggtaggacatcatttgggatcataatccaagagaatcacatg
acaataaagatgccgtgggtatgagtgtaataatattataactggttcat
attgttggggctggagtgtgctggtgacAATGGCTTTTGCAGGataggct
tatttcttgacaatagtcttattttttgcagaaggcttattagtcttata
aataagactatctttgagggtttgagatatttgtggtcacttatggtcac
cttctgccaatggtcaccagatttatcagtttttaagttacaaattacca
ccgaaatactttcctgttacaataaatttcattattctatcactaccccc
aaacaattataacaaaaccacagcagtttgcatataatcatcacaacatg
cacgacatgtatgtaccatcgacccaaacataacaccgtcgcgaacataa
cattcagatgaaaatggtcagttagctcctcttttcgcatctcttgatgc
ccttcgtcttctgcaccatctccctgatataatccacccctttcgcatat
cttctttcctgatgactgtcaagaagtcaaacatcggcaatataatcttg
atgtcatctctctcgaatcccctttcaatcatgttgtgtctgatcgcctg
cttccaatggaagaagcaaccgagatggtaatcacatccaaaccatttct
ctatcgaattcaccaatgcccactcgaaatcgtgcatcactcctgtcaca
tcaatgccctttggccctatgaaaaaaacacacatgaaatttttaagaaa
agcgaccatataatgaccgttttattttcatgtcgaaaaaaaccatcatg
ttaggaactcacccacgatggatactatgtgtgaccacagtaggttgtac
gcctcttctgttttttagtcattggacaataaaatatcggtgtatgcatg
gagcttgcatggtccatgactgagaagatcactacttgatagaaccccct
tggcgcccgtcaagcgttgcatcgacatgcaagaatagtttttatacttc
agtagtttcatcagaggatgcaacgagaaacctagaattctttgtggccc
atcctcatcactccaaaaaatagagaacatcagaaaattttccgtcttag
tcccatttccgtacttcatctcgatcgctcggaacttatcgtcgccatac
atatccctgcgagtgttcctaattaaattgcatccctgcgaagccaaaca
gcatcagtgttttatacattacaactttgaagtcacacatatcatttgtt
atatacataacattgtcataaacatacctttcatttgtgatcccccaata
atgtcattgtaaaagcggatgaatgacaaagttgagtatatatataacaa
tgacacataaacatctgtgttatatacataacatcaaacaaatgtgttat
atatataacattgatggagaacttacctggtcgaatcatttcaagcggtt
ttcccgaaaacaaatagtagtaacgttagcgaacatacattcaaaccgta
aataatatacaattcatcgcaatggggcgacactttaccacatccgagcc
gaggatcctcagcgcaccacctcctcccgccccactgtctctccacgaac
catgctccaaatcttcattggagctagccatatcttctctacagccaact
ccgtcaagcgattcttgaacctttctgttaagtccgtcatttctctcttg
tctggagcgtcactgatagatttccctgttgttgcggctattccattttt
acttctgcatacctcggaatgacctccgctcagagtccattgtgactccc
ctgcaggccctcccaccaatgtcaactttagcttcgcgtcgcatttaaag
gtgcgatatgacttgcacctgtaataacatgtcattttcctgatgttcgg
tgtcttcatccttgagtatggatgactgatctcccccgtttttccataga
agacacgcgtgggccacctctcattaacccaatcctcggtaatgcttatc
tttttagagtctcccaatttttcatctttgttctgctttagaagtaacat
tgtaaaacatagttagaagatggaaatattgtaataacagtgctttccat
tgtgaaatatatatattacctcctgtttccctgattctccactttcttct
tctgtatactccgcctatcatatttgccgtgaccagcaaaatattatcag
tccagctgaatcattccaaagaagacaaagaaaatgtgtgaggtagagat
gtctcaccaagaactccgcctcttccgctccaattttgaggtcctctgat
tctccattcgtgtcactcaaatggtcatcaccgtcatactcaggggtgta
ttcgtcccaatgttttatcgcatgcaccctggtgtccttcaatgtatcac
cgcctaattttcctctatcatattttgttggcaaaaccaatggctcaagt
tccttcaatgattcagagactccctttgttttatatataacaatgcaatg
tttatatcaaaggtgctgtcagttccggttatgtatataccgaatattca
aaaacaaccacgatatgttcatatcttaccattccttcccatggcgaact
gtgaccgtgccctgttatatatataacaatgttgtgttcataacaaaggt
atgtaattaacacattctcacacataacattaatatctttgatcttacca
caatacccttgcgccttgtcatgttggtgccctcgcagcatgttatgtct
ttgttttttgtagcgtcatagtcagtgactcctttagttatgtatttgct
tgagatagcctgacacatatgttctgtgtgatcttccgcttcctcttcga
tttcttcctctgagctgtcactatccaactgtgtcggtaacaccaatggc
gcgattttatccgtggcgttctcatcccgattccttggactcccttttgt
atccatatcacaaaaatactattaacatcaagaaacttgcgcaaaaacat
cattctcttaagaaagcgcaccaagcctacgtccaccatgttggtggtgc
tcgcaatagtctcgcccattctcatcccactagcgtgcccacctccttta
cgtcccttgttatatatataacatcgttgtataacgagatgagttagatg
tagctcactgtcatatatgtaagctacacgcataaaatgaactcacatcc
atctgccctctcacgttgctagccatcccactaccatggttccctccata
acgttccttgatatatatataacaacgttatataacgacatgagttatat
gtagctcatttttatatatataagcaacacaaataaatgaactcacattc
atgtgccctattcccgaaattctgttagtcgtagtcctgtaagggtttct
caccgccgctggcagcgctacaatgctctgcttgggtgttttcttgtatg
gatttacaacaactctgatgtttgctgataggttttcgtcaccgtgattc
cgttttctcttgatcgattctcggtccctgtttccatccccatcaaagct
gcagcgtaatagtaaacctcagtgatctctttctttgcagaagcgtacac
cttgtgaagataagcagtggtcttacccatcactgaagtggttcctcggt
tgcatcatggttgtttcggctattcgagttcaaatgaagtggtgaaatat
gttcggacaggtcgctgtcatcaacataatgatggcatgcgcgtggatgc
tggtatatatctaattctatcgtcattgggatctgtaccgaaaaataacg
ttcatatgtgtgtggattctggtatatattcaacacaccgtcaaatgacc
gttgtggcaatgtccctatcggtccacgtgtgctccgtctgttttatatg
tcaacctagacaatgcagaaatagggagtgcgtacctctgtgtatatgcg
taccacgatttgaatataagttcatattcagtacctaaattgatatgtat
gttatgatcgtattaatgctctaagagacacataattcatatcatgctaa
aaaacagtactccttaaatctagagttgtcattaaagcgtggccgttgtt
tatgcgttgttatttgtgtaacagtggtatatacacaacacgtgtgtgtg
caatgatccctccgcccaatacatatttgtatgcctatatatatcaacgt
tatatatataacaattatgatgaaagggcgtcgccactgcttcaactgcg
tgcctatatatatcaatgttatatatataacaattaagatgaaaaggggt
cgccactgcttaaactgcgtgctactaccacaatgcgttataaatataac
atgatttaatttaaaacactcgattgtgcgacaaacaattaacaattaaa
accaatatggacgtgtctaaacccgtcctttagtacctcgccgggtgctc
tgcgcttgcgtgcgcttttctaacaggaggagcattgttctggttccctc
```
