## Supplementary material for "Improved Reference Genome for *Cyclotella Cryptica* CCMP332, a Model for Cell Wall Morphogenesis, Salinity Adaptation, and Lipid Production in Diatoms (Bacillariophyta)": cryptica_pilon5.fasta.masked (part 133 of 175)

```
ccggtttgttgtttcctttgcttccctgtcccacctcctcctcatggttc
tcctccgctgtgtcgtcgtccgaagggccatcttccttcacaaatgtctc
gcactccgcatcctgggagtatcctggcgtctcttccgctgcaagcttct
cctcctcctttttgctcccctcctcttccctcgccgctacttccccaaag
cgtgttgttatcatccccattccgtcttcttcctccccatctccctcttt
ctctgtgcttgccaccgcttcctcatcaccatcatcctccgtgtctgcca
ctgattcctctctctcgccgtccttgtcgtcatcgacatcgttgaccgtc
ggggcctccacaatatcaaggtcgtacagaagataagtcgcactcatgtg
cccttcttgatgtggcgctgaagtgcgttaaatgcgcatacgtgtgtgca
tccgtcggtgatgcacatcgccttgattttcattgtcgaggaggtcttcc
ccaggtaaaaagcgggtggacaacgtaagctccggcgccgttgcggtcgg
ccattttaatcactgtcttgtcagagaattgcggtgaatagttcgcttca
actcagcccacttgctgtccgaatcggaccagtccttgatggcctttgcg
gatggggcgggatccttgtcacacttggtgctgtggatagcgtagcttcc
tggcttcaagaactggaagcactttgcgcagattatcccgctcatgaatc
tggcgtggaaagtcagagcaagtgttccgtgcttggaaaagcacatcatg
gtgtcgtacctgaagttcccgtcgctgtcggcgtcgctgccttcaatgtg
attagtaacgaaggcccactcgttgggcgtgctcctcatcatctcatcgt
ccgtcgccatggttgtgtttgaaatcgggtagagggctcggcgacaatta
tgtatagaaacaagcgtcaaactggatggacaacgtgagggatgcgggat
gtggagttaatatataacgcggttatatattagaccgcgtgtttttttgg
tgtgtgtgtgttgctttatgccggctgtgatatacagccattaaaataaa
aataatgatataaattcagccattaatataaaagaatgatatgaatattt
gtcgattcatttaaaaattgtaagtttcctaaaacttcgatatactgtag
atatagcaatttcaatttatataaccgttttaatgtatacggacatttat
acaagatactggtgcattttaagactcgaaatgtttaaaatcttctttgt
gttctccaaacgttcataaaatatattatataggccgtttttttggtgac
catttgccgaaagtgaccataatcgaccataaatataaaatacctctttg
agaaataagccttctgcgaaaaataagacaatcagctagaaataggacta
aaaccaagacttacacaaacatacactattcctcactacacaagagtctc
attAGTTttcatgtctgaagcttcattaatcaccagtcaattcaggtgag
attgcatgttgggcctagttaagaagattgttccagggtggatgttttta
tgaactatccaacaaagttggtgtgatagaaaatgtgccaccAAGATGTG
CCCAGAGAGAAAACGGTGGATTGCAGAGGCAAAACATATTGGCCATTATT
TGACAACAGTACTGTTGAATTTCAGTCCCACTTCTTTTGTACCACCACAT
TACTCATTATACACATATATTGGCATCATCTGTCAGAACAAGTGTTCATC
ATTGGCCTTCTTATCATGTTCCTTGCCAAACATTTTATCATCTTGCAGAC
AACATGGCTTGCACCAAGCAGACTGCTCATAAATCTACGAGAGTAAGATC
CCCCAAAACGACTTGTGACCAAGATGCACCAAGTGTGCCCCTGCTACAGG
AGGTGTCAAGAAGCTTCTTTGTTAATGTCCAGGAACTATTGCACTCCACA
AGTTTGTCAGTATTGAAAAGGAACAGAACTTTTGATTTGCAAATTACCAT
TCCAGTGCCCTGTGAGGAAGTTATAGAGCATTTCAAAAGAGATTTGTGTT
ATACAACATACAGCCATTGCATTACCAGCATCAAAGGAGGCCTCTGAGAC
ATACCCAAAGAAAATACTAACTGGTGTGTCAGTGTCATCCATGCCAAGAG
GGTCATTATCATGCCAAAAGACATCCATTTCTCCAGGCAAATCCAAGGGG
AATAATAATTCAGAACAGGCCACAAGAGTTTGGGAGTCAAAGTATAAAGT
ACTCAGAAGAAACAGAGTGCACACCAAGGGGACTATTATAGGGAGAGCAA
AGTACGTCATAAGAGAGAAAGAAGATAGGagtgacctaagccggatgtag
ttgaaaagtagttgtagttaacgaagtagaaacaggtgttccagctgttt
ggaaattatatttataagctattgaaatgatcaacaaatgaggatcgccc
catggtgatcctcttgatttaccatgtaaatcatgtaattaacaagtaat
atattggaggctagtgtgtccaatatttacagagaagctctcacactgta
attttgccagctgagaaagtatcacactttcaggctcttcaattgagcag
ttgagccctgtcaatgacctaagccagttggatgtgaaaatattaatgta
gaaataaaatggtaattgatgatcatcaattatcatgggtttatcatgta
atttacatgataattgcgccactgagctggaattaactcctatgtgggat
tttacatggtcctggtatgctgccaggatcttgatgtggtgggatcagat
ctgttcaagttgaacagtcaaatctttcagatctgttcaagttgagcaat
cattttttttttgaacggtctggccgtcgtccatcgttcgatcggtctgg
tcgtcgtccgttgtctgttggacaagttccacatggcggtggtcatgtta
ttgcgtggatcatgatgttcacatgatcctatttttatttggtcctgggt
ttgattcccaggccagatagcatgtttcgggccagtgtgatccgtggcct
ctgtcactcgcccccaaaagggtgaatttgggtgattgaaaaaaaactca
tgggagaaaaaccgcgaggggagatgaagtgactacgttaagcgtaagac
ttaggtggagagggagacagatagtttagcatctttacacagcacctgtg
tgttttccaccaagcgcatggtgtacttgttatcactagccaatttttga
atgctgggatcatagagctgagcctccgcaatctcattgactgtgagagg
ataaattacctcctcttcactgcgattagcaaacactaagttcatggagt
cttggtgtattgctggctgctgtgatgtggtgtgggatgcatagtggcac
caacactgtgtgaaagtcatccaggtgtccctctgattgtggacagggtt
ttagtcaaggcgagagattgcgtcggctacagtattgtggatgcctttga
tatggattatttccgggccatattcctctagaagtaacctccaccgatat
actctgtctgaggtgaggccaagggcatcttggataagatttttatggtc
agtgtagacctttatcttttgcccccacagcatgcctttgaactctttta
aagtttctactatggctaggagttctatttctgttacactgtatttttgt
tgcgtctcagagagttttctgctgaagaacgcaattggcctattctgttg
tgtgatcactgcacccatctgttttgatgaggcatcagtgtagatttcaa
actctttggagtaatcagggtaggccaaggcaatgtctttgcaatgactg
cctttaccgcttgaatgcttttgatgtacctcatcccaatgccaagggac
cttcctggtcttcaaggctctggtgactttggtatgaccacactctccta
ccagtgaggtgagtggggcaagcatgtcgctgcgcttcgcccaaagatct
cggtagtattggaccattccaggaaatctatggaggtctttgactccagt
tggcggtgttagtgcaagtatcgcctgtaccttcttgggttgtggtttaa
taccatctgtagtgagcacatatcccaagtactctgtttctgtggcacag
aattttgatttcgggcatttatctttagacccgcgtctgcaacctggtca
ggacctgccttagtttctgtaggtggtcgtccaggctggcccttgtgatg
caaagtaggtcatcaaggtgcgttcttacgaactcaagggctaccattag
ttctgacatctttgcctgaaaatgtcaggtgaacctgcaatgcccattgg
tagtctgaggtaagagtactttccccagggaaatatgatggtgcagattt
tggatgcgtcaggatccaatctaatggtgtaataacccatatttaagtct
agggctgtagcaaaagtaaatccttctaactcttgcagaactgtgctgat
tttgggtattgggaatggcttcctaactagccttttattgacttccctaa
aatcactgatcatgcgcacagtttggtctgttttgggtattatgaatgac
ggagaagcccattctggcgggctgaaactccatcacccccagttcacaca
atctgtttaattctttgatcattgtttcctttcttatttttggaactgga
tatggcctgccatgatatggtttggcaccttcctttagttcaaaggagac
aggctctgttctccaatcacctagtgtcccatcgaacagttcctcaaatt
ccttgagtaactccagtaacttgttcttgtcgtggagactgaggtgtggt
ccagtggcatctaccactgcttggaggtctgccttttcataattagcatc
caggatttcgactaccctttgtgtggcctttttggtgctcacgggctctt
gtgccatgctgttgtttacagcccaggctttttctatcttggtgctggct
agactattgatgtttctcattggcaacatgatttcatcaattgtaatttg
ttttgttcaaaagtccagaacaattcctaactctttcatggttttacaac
caagaatgaggtcatacactggcttggtcatctttcttttatcatactct
actatgtcaggggtaacagtgtattcccgactatttgagtattcaaaaaa
cttcaaagtgaccttgctccttcctttagtgaggaagctcccattcgacg
tatgccacgagagtggcacctgcctagtcaagtagggaaaatgcatgggc
gttcctttttcatggaaccaaagatcaccatcagaaccactgtctagcag
tacctttatggtgttgtcactggtgcaacgcctgctaggacgttcgattt
tcctgcggactcgacttttggttgctccatacttcacctttgccactact
gcagtgacacgcccttccaagtctggtagggttgacgcatcatcaggtgt
ctgttcggactcttgtgtgacgtcattgttcttacttgcttgtgcctttg
attggtttgctgcaagatcatcttgtgttggtgaaagtatgtgatcggag
ttaactgattccgatgttgtctttttaagactttgttgttctgggtcgct
tctagcgtccataatttcagtattcaaatttgaatttgacagtagactat
cagtagctttattcggacaaggggtagtgtatttgtctaactgagtacta
tttgttaaaataatttgactacagttgcgcccccatgtgctactggaccc
gccccgtcaggtggagtcagagtcactgctgtcactgtcataatcacact
tgcgcttcttggagctcttcttaagtcttttgtttgctttctcaagtttt
tcaacctttgcagaaagctgagcaaatgcactagcggttttcttatcaag
ggctgtgcttccatgcttgcccttgccaaatcccttcttgggtttaccat
ccttctcatacttgcgacagtcggacgtgttgtgcgtcgcgtaatgcgcc
ccatgcttcttgcataaggcataatgccttgccgtcttgcgaaccttttt
gggaataggttcattgaacgacaccattttcctcttgttggacttgctgg
gattcaacttgcccttctttgaggactgatcacgttctgtcgggaaagcc
ttctcgatcttctcaaggtcatcgagcaggtcacgaacgcactgtggtac
ggttttggcctttagctcgtactgagcctgccaggtcccagggcacatac
gaaggatatggcctgcgagatcggcatcgtcaatgggccccctcttcttg
gttgctggggttgcccgattgctctggtagagacatggcaatagttccag
gtagtcatttagctgctggactcgctgcacaaactgcctgtgggcacccg
gttgggcttcttgaggccattactaatgtaatacctctgtgcttcggctg
catcatttctgaacaccgtaagcagatggaacgtgacgcactccatgaag
gaggcccatgtcttgctcctgggggtgttgtgaacattgccccgcaagtc
cttccatggactgcagtcgatctgctccgccgggattttactccatggct
gccttgcttcttccgagaggaagttggagtagagctgaaagatctggtta
gcaacctgctccactgcactcttcgccttggtttgggcttcagtagcctt
gtcaatagccttggagagggcagagtcatccctgacttcgccttctgtga
ggttgcgactcaatactgcttcctctagcttctctgtgcactccttctca
gccctaacaagtcgttcataggcctcttgtaggccttttgccttaatggc
tgcgatcgcttgttggacgtgcactaggaacttctctggggtaccgcatg
accacactgacacccttagctccaccttgctgggtagggtgagcttgatc
gtggcagttgtttcaactgcctcttgtaggtcatccttctctggaatgta
ggggatgggtggttttaccctaccgcttccacgctcacactcttggggct
tgagtccatccgggactgccttgctcatcttgaggttatcaagggctctt
ccaagaggggtcccaacaaagagggccttgaaaaaactcttgtgatggta
cgttggtcttgctggttgggcgtaaatacgctctgcctctatgatgaaga
aggttgactgagtatgggtacgacgtggagaaaaaaatccttacctcgtc
atcccaagaatgattgttctgcagtgaagacaagcagtaactcgatggat
gtatagatggctctgcgtgggaaggtctcacgccacggctatcagctgat
agtgacctaagccagttggatgtgaaaatattaatgtagaaataaaatgg
taggatctgttggcaattgatgaattgaaataatgagcttaaaatctact
caaaaatgatgattgatgatcatcaattgtcatgggtttatcatgtaatt
tacatgataattgcgccactgagctggaattaactcctatgtgggatttt
acatggtcctggtatgctgccaggatcttgatgtggtgcgatcagatctg
ttcaagttgaacagtcaaatctttcagatctgttcaagttgagcaatcaa
ttttttttgaacggtctggccgtcgtccgtcgttcgatcagtctggccgt
cgtccgttgtctgttggacaagttccacatggcggtggtcatgttattgc
gtggatcatgatgttcacatgatcctatttttatttggtcctgggtttga
ttcccaggacagatagcatgtttcaggccagtgtgatccgtggcctatgt
cagtcaattgctttacttaactcattgcttctgtggtgtatacctgacaa
gtatgtacctcaaatatattctttctgagaaagtaatgagctgggacttt
atatacttcccctctcagtgggaatactatttatacctatggcctgaaag
tggggtatggttgggtcaggagtaccagtaggtatccttggctcatgtca
cttgcccccacgaatgagtgataagatgttaatgcacacaaaaatataaa
acctcccaaggaaacagataacctgacaaagcgtaagtgttatgtggaga
gagggaatattgtacagaggttatttgattcaaaatagggtgtaactctc
ctgatgtttaatctctcagattttgttccatgttgaatccttatggtgct
attctggtgccattcgtatgaactgacgtgatggtccaaggatcactttc
ataccggctttctgttttgtggaggataccatcttttcgcagcagtactt
tgtcgccgggttggtagtcccagtcttggcgggaggcattttcctgtctt
gtactgttatctgtttgcttttgtctgtattccctatttttgaccagtca
gtgatgtaggggacgtcaaacaacatgtcccttccaaagatagctgctcc
tggtgaggtttttagtactgtgtgataggtagagcgaacggcccatgcgg
cagtggtgagaaagtcagcaatgtcactcttgctgatggtatcgatcata
tctaagtcagctgtgcggagcatcaccatgattgtttgatgcacccgctc
gagtattgcattcgcttgtgggtttctgacactggttggcttatgcttca
gaccatatgaatcacagagggtctcaaagtgaagtttaaattcacttcca
ttgtcgtagatagtgtattgactacgtgggtaacggctaaaccaggtcct
atttattattacctacttttgctgacctcttgtcaaagtagggttgtgtg
gcttggacatgtgtgtctttgctcctttgcccctttgtatgtctgagaac
acgaaactccatctggacgtgagtaatactatctattttactgtaagtat
agttacaacttaagcgtaaggaaagtaccagggaaagtcacaggggtatg
tgtacttacataaagcacctaagttgtacttacgagtcacatcagtaatt
ttctgacattatgtccgtacctacatgcaatcgactaatgtgttcacttt
cgttttgaacttggttactcgcgacgatcattgcatattataaaacatct
tttttgtcatccaatacttaggttaacaaataccgtaaaatgcgcattct
aaggtcagcaaatgtcaaaagatacatttgttaagaagaccaaagctagt
gacgttaacatgtaaaaaatattagtatccacttctcgttaccgacatac
ctggaattgtattgtagaggcatcatttttatgatgagagtgttagcgca
gtttgttgtggtgagttttgcatgttaaatgacataactcgcgaaccgga
aggagttacgaggagcaatacatattgttgtgacgtagttgactaaggct
atcactttgtaatagttgctcgctctgaaaagcaagttaagtgcatgaaa
aagacatttttaatgcggtcggagtctaggccttagaatgtgtgggtctt
agaatacgcattttatggtagtgcccaatcacgttaattatgagtgagaa
atctcgttcatcgcgagagacaactcacgtttgttctgagataaaaatca
ctttcatcataagtcttacatctctgttattgagagttattacatactcc
gtcaagagtgactgattacgttcctcacgagagaagacttacaattattg
cgtgcaatgcagtatgctaatccagtgtgacattgaattgctatgcctta
acttaggttaatacttatatttaattctcactcattcaaacaaacactat
ccccattaatctgttccatcatttttgtcatatccttcatcaccaggcac
taaaagccatgacacatctcgacgaatccaaaggaggtaaggaatcatca
gtcaatgcagtcattcgtaacctcttgttctttgtcaatccattcatcca
atcatccttttcctcgacatccttccaaagaacagaaattttttcccatt
tactggcattgtagaggaaatgtgtcaatctccgatgagtctgcttgtag
aacttgataccttatgctttcacagcattgcaaaagaaatcttcttttgc
ccatgagtgaacttaggcttcaccttgaggtaatgtttccgatcttctac
gctgagccccttgtccaacatttccaataatgtcaactttttgtagtcac
ggaacttttccttctctatttgtgatgcatttggattatccgtgtggaat
ctccactcttgcttccacgcctcactgttgttctctaaaacaaatattgt
atatgcagtatatgcaatatcactcacagataataattcccacagttgct
tgtttttcttttcaccatccctgtaccaactcttcagagtctcctttgtg
tacaaagcacttgacattctagtgatcatgtagtaccaccctcccacgaa
ctccttccactgcatgtcctctctagatgcattctctccaatcatctttc
tctcccagaaaggcttacttaaaccgtcactaccaaccaatatatagagc
ttcataatcatgtattgcgccccccctctttgtaattcacctgtgaagaa
ttgtgtatcagtaatctgttttaaacaatcacaaaaacaattattatcaa
gacttacttagaaaagccttccgcactgcattatggaagctgcacttcag
attttgatacttgatatgcaccattcctgcaattgaattctcccaatacc
aagattttccaagacaatggggaacataaattctggtcttattcatcatc
ttgttgcacacactgtcttttgtttcatcgtactcataccatcgccactt
gagaaatttgatgtgtgcgaaaaagatatcgtcggcataagctgtgactt
gttggtagtttacagagtcagtgccgtcgtactgtggacattgtccccca
actcttaccaacctaccattgtcctgtcctgtgttcagattcttcttgcc
gtacgacatgacaatcgtcctctcaagctgttccttgacatccttcattt
ctcactccatctcactcaatcttgctgtataagcccttctaagttcgtcc
acgcttaacctgctaatctcactcgaagtccccggagttgccggttcttc
tcgtatttcgaaacctggaatttcatcaagtgaaagatcatgagaaaagt
gactgctattatttaccaacatttcgtaatccttgttgctgttggtgtag
aagacaataactctttgttgttgcaagttggctatccaaaacaattaatg
cgacatattatggagatgcatgtctcacatgttccattgagagcatatga
ggcatctgaaacaagttttatatatttcttgtaaaggtacattaattagt
ccatctatacttttgcctttcaatgttttggtactgcgccacaaattttt
ttatgtttcttttgtagtaatagtcatgtgatcatagaaatgtccatgtt
ccacatattaggaaatttccgacacacttacattcattatgtgttattgg
aatttactcatgtatgtatacatatgaataatatacatgaaaactcttat
gttgtcgcaaaaaggaaatcccgccataacagcaagcagaatttgcatct
cattttatgtaatctccatcttattgctagcagtcgtcctcttcatatta
caacttgatgaccatgctgaagtataagcaaccaggaaaacctcattata
acaataccatcagaaacccatatgcaaagggatctatgtgtccttactct
cactttggatgtaagctcattggaatggacttaaacaaacatatgaagaa
gtgtcctttcgtctcctctatggaagagagaaatcgaccagcacacgaag
gccatcaccatcggtctcgatcctcccactcgaggactcgctcaacccct
cgaaccgcacgaggaactcctctgcgccggcgccgcctaatggtgtgcac
gctgccggcgtccctcggcttctccatgacccatgaaataccattgcttg
tcggtaacaaataactctttaatttcaacaaatcactatagatgacaaca
actgccgttaacgatccaatcactttactttcaatatatcattcaatggt
ttactttaatgtatatcaacactacattccacccccccctcctccttgat
ccacgtcagtccgatggcaccacctcacgagtatatccggtgctggccaa
gcgaggctcgaagtagcgaccacccctctccggacgcaatttgctactgc
ggtagagcccagcctcgtactcctcctccgtcatctcggcatcacccccc
tcccatttgacatccaacatcttgttctcaccgagtgggcgttgaaatcc
ggccctgtggataacaaccaccggcgttagccctcaagccagcaatggaa
catcacccactaccgcacttaccgggccagaactccaccgtgtaccgccc
tccgtacaacccgatggccctgggcgtatgatcgggcccatactcctctc
cgtcaatgacggcccggaacttgtcctccgggttcccctcgaacgtgccc
ttggacgggtgacgcatgaacaactccaccagcgtctcatcgatccccca
ccaAAGCtgtagctaagtacaattatggcctaggtcataccctgaccttg
ggacctgttagcagccttgggacctgctagcagcccctcaggcctaggcc
ataccctgaccttgggacctgttagcagccttgggacctgctagcggccc
cacagggctgttggcagccttgggacctgttagcggcccccacatggtct
ggccttcagccacttgcacagccaccgaaacacccacatctgggactgct
ctttgcctgctagtgtagttcgagccaccgtgctcataaatctagtaggt
agattttatcaccaccatggtgctcttcttcatacctacttagacttctt
catctcccctccgacaacaccgtcggcacctcacctctgaccacacaccg
gtcaccaccttcttctgcggcatcaccatgacaccggaagaaatcaccac
cgctttcgccacggcggcgacaacgtttcaacccatctcgggccaaccca
gcgacgacgacctcaccgagcttcgcgacgtcctctatcccctcctcctc
gacatcccgtacgatgaggacggcacgcacaacctcattggcctcatcga
gcccaccacttcgtacacagccacatggggcgcacaattcccgcccccgc
aacgcccacctgcttatcccatcatcgacgatgcagcaactgcagttgtc
cgagcgcgccgagaggccgaacatgccatcctggtccgtgactttgcctc
gtacgaagcggctgaacgagcaacagcaaaattcatccgcggcgccatcg
gcgaaatctggtatcgtgacctccgcccacgatcgatccttctacacaca
cgtccacggcaaaacaactcctctcacacctcgacgacaactgcgggggc
ctccaccccagtgagctcgtaaacctcccaaccgatatgttgggattcta
tgcaaccgcggacggcatccctgagtacatcaacatgctcgaagcggcac
aacgcaaactagcccgtgccaacctccccatgtcagacgaccaactcctg
gccattgcctccaccgcagtcctcgcctcaaaccacttccctcgaccaac
cgatgattgggaagcaaaaccccgcgcgaacaaaacatggaccgcgtgga
agacccactaccgtgccgcccacattgcccgaaaacgtcaactccttgcc
tctggaattgccatgccgccctccacagctaatgccctgattgctgaaga
cgacgtacacctgacagaggggacatttgcgagactggatgggtacctgg
acaacttggcagctgccgccacaacggaacgtaccaccctacaatccctg
acagaggctaatgcagcgctagtagcgaatctgactgccctcaccacgag
tgtggccggcctcacagccgcctacacctccttggcagcggtacaacatg
catcggtaccacccggaacagctacgcaacaaccgcgacgcacccgagca
aatacccgacctttgacgaccctacccgctatgcccggcgggtactgctg
gactcatggtttccgagtacgggagggacactccagtgcaacatgtgcca
acaaggcggaagggcacaaagatacggcaacacgtgcaaacacaatggga
ggcagcatggtcaacaaggggtgggaaagcaaatgacagggagggccggt
agatgcagcagctttaagtattctaactaaccaattttcaaactataata
tttctactcctgcatcctccagtagcccactcctccaatccgacatggcc
attgctgacacaggtgccagtggtcactacttcctaccagaggcgccact
taccaatatcaacgcccatgctccgcgcaccaccatccggacagctacag
gccaaccactgtactctacaggcacagcaaccctcaacctgcctaccata
cctcccgtcacccagcacgggcacattgtcccaggcctcactcacaacct
cattagcattggcacactgtgcgatgcaggttgcacagccctcttcacgg
caaatgcactcacagtaacagatgcagcgggtaccaccatcctcagcggt
gctcgcgacacaaacgctccacgcctatggaaactcagcttaaggccaca
tcaagatgctatcgctctgcacgtagcaaggccccgggccaccttagctc
caacccaacacaaggaaactcatgtcgacaagcttgcaccaacccacatc
gccaaaccgcccacctgcccccgtgtccatacacacctacgtacccacga
cctgcctacaactcgagcactggttgccttcctccatgccaccgccggat
accccgttaaatccacatggctacaagccatcaaacgcggcttctacaac
tcatggcctggactcacctacacgctggtagccaagtattgcccaacggc
tgacgcgaccatccaaggccacatggcccaaccacggcaacacatcagat
ctaccaagcgtgcaacgttccatcagcaaactacccccgcatcaccacaa
catgacattgacatcttcactgtcccactaaacaagatattcaccgatga
cacgggtcgcttccacccacgggcgcagtgggaaccagtatattatgatt
gcgttccattctgacacaaatgccatcctagtccgtcccttccccaacaa
gcatgatgtccaccgtatcgccgcgtaccaagacatccatgtgcgcttgt
gcaacgccaaccgcaagcccatggtacacatcatggataatgaagccagc
cttgccttccgacaggccataacctcaaatggttctaccttccaactagt
cccaccacatgtccatcggcgcaatgctgcggaacgcgctatacgcacat
ttaaggaccacttccttgccatcctagcgggaacagctccctccttccca
gcagaccggtgggacctgctcatcccacatgcagaactcacactaaacct
cctccgagccagccactgcaaccccacactctcggcatgggaagaccttt
ttggtcctttcaactttgatgccacgccactgggaccagcgggttgccgc
atactcatccacagcaaagcaaccacacggcgctcctgggattatcgcag
tcacgaagggttctacgttggaccagcacttcaccactatcgctgctacc
gtgtactcaacaaagaatcgctcggtggccatcacagacgccatcaaatt
cagacaccactacctacccaccccggatctgacagctgaggacaaaatca
ttgctgcacttcagcaactccaacttgccaccaaatccccaacggcacaa
ctacaagccatatacaaactgcgtgatatcttccgtcactacgccactac
tgcgaccaacccggacacaacacctccaagggtgcaagcattacctccaa
gggtgccaccagaagcgcccatccgagacaccacactgcacccgacccca
acaaccgcctggcagacagtaccagaacacacccgacgtggcgtcccgac
aacgatagaccaacccatcgccgcccgcactttcgggcccgcctcgggcc
atagacccctccgaaactccttcgcggccttagctgacacaacggacaac
gaatcccttggtaccgccatgcccgtgttggatcaggacacaggtcaatt
actggaacacaaacaactccgccgacatcccaaacacaaggctacatggg
acacgccctactctaatgaactgggccgcctatgccaaggcattggccac
catccgtacataaacacaagaagcgtatagacggcaccgacaccttcaaa
ccgatccagtatcgggacatcccaaatcaacgcaaaggcgatgtcaccta
tacccgagtggtctgcgaaatccgcccgcaaaagctgacccttaccgcac
gcatcaccctcgaggcgaccgcatccggtacccaggcgactgtgggacca
aaacgggctcattggaaaccgtcaaactccttctcaatagcgttctttcc
acacctaccgcgacgctttgcatcattcgatatctccaacttctaccttg
gcacaccactcgacagaccagagtatgcccgcatcaaactctccgatatt
cctggcgactttgtccaagaatacagcctccaggacttcgcacacaatgg
ttatgtttaccgaagtctccaaaggcgtctatggcctcaaacaagctggc
aaactagccaatgatttgctcactcaacgcttggaaatgcacggatacta
ccaatgtgccacaacccctggtctttggcgacataagtggcgaccagtcc
tgtttgtcctcatcgttgatgactttggcatccaatattccgaccgccga
catgctgagcacctcctgcaggccctacaacaacattacacagtcaccac
tgactggacaggcaccaagtttgcaggcattgacatcaaatgggactaca
acaaagcgaacctgccgcctcaccatggacacctacatttccgccctgct
actgaagtacgaccatcccgaccacgtaaacctcagcatgcaccacataa
acaccgcgaaatcatctacggcgccaaggaacagctccttcctgataacg
acaccagtccaccgttagacgctgcaggcatcaaacgtatacaaggcatt
gtgggctccctcctctactatgccagagccgtggacaacaaactgctcgt
ggcactcagcaccatcagctcgcaacaaacagctgcgacccagaacacag
cagcagcagtccaccaactcctggactatgttgcaacataccccaacgat
ggcataacgtaccgtgccagctctatgatacttgctgcgcactcagatgc
cagctacctcactgagcctggctcacgtagcaggggcggagcacatatct
tcctatcagagggcgaccctgttccccggcataacatgccagtcctcaca
atctcccagatcattaagtacgtcatggcatctgctgctgaagcagaact
tgcagccttatacatcactgcacgcgaactgatcccactacgtaatgctc
tggaggaaatgggatggacacagcccaaaacacccatccaaacagacaac
tccaccgccacaggttttgtcaatgacaccatcatccaaagacgcatcaa
aatgatctggatgcgactgcactggctccgatgccgagaggcccaagggc
aattccgtttttattgggatcgcggctctgccaacctggcagattacagc
acaaagcaccacccacctgcatatcacctggcacaccgccccacacatgc
aggttaagtccccgatgtagctgcaagggtgtgtagctaagtacaattat
ggcctaggtcataccctgaccttgggacctgttagcagccttgggacctg
ctagcagcccctcaggcctaggccataccctgaccttgggacctgttagc
agccttgggacctgctagcggccccacagggctgttggcagccttgggac
ctgttagcggcccccacatggtctggccttcagccacttgcacagccacg
aaacacccacatctgggactgctctttgcctgctagtgtagttcgagcca
ccgtgctcataaatctagtaggtagattttatcaccaccatggtgctctt
cttcaaaagcatctgcggaggatgagcgacgcgtcagcacaacaactcaa
accgtgccatcacctcaacacggggactcaccttgggctcgtaataccca
cccaactcctctgggatcacgcaccttacccgcatgtggagcaatccaag
cgccgctagcaaacagtcgacctcacccggcggaaccttatgcgtggccc
aatcaatcgcatccccatggaggaagtgacccagaaatgcggcgcccgtg
tcccgcggccccaacagaaccggcaaaaaatccacaccagccatccgctg
ctccacatacgcgcggcgattgcttgccaccaccaactcgtggaacgcca
gcggccacaccggctggccccctaccacctgcaagtgcacgccggtcatg
cccatcccaggatcacccaacccccacccactcgtggtcgagcccacgct
cccttccgaaggtgtcttctcgcttgacattgtcacagattttctctcct
ctttatgtggtctccggcatcccgggcccgcgtggtgacatcacctccca
caagacttctactcccatcggtggttcactcaccatgcgagccaccccag
tacaatacctATGTACGTTTCATTAGCAGGAATAATCACTCCTTGAGTAT
ACATTTTAAAATGATGAATTAATGCTTCCATAGATTGTTTCATTTCAACT
CTAGTTGGTGGAGAAATTTTGAAATCATTCCAAtgtcaaagtctgttact
aagcttgtatggaattactagtgaggaaccaaggtgatagtcaaataaca
ttctactacccttgcatgtggatgcaacgtccaaaagagacttaattttg
gatgctgaaagatgttgcacaaatcatgaagagaaagagaatcagggggc
aaaggaattgagcggccactcccttctgcatccccatcttctaattcatc
aacaacattgaacacatcttcagcagaatagaattccgagggcaaaggag
tagcatggccacacctatctgcttcctcgtctttcgattcatcaacacaa
cttatggaaaacaatgacaagtgagtagctcggtcactcacatctgcttc
actgatcccgttgcatgattccacgattcttctccttttttcagggagaa
cacttggtcgggcagtagaacctgagagaaaacttggtttcttggagagt
tcttctgtgggttccttcgaggctacttgaacatacgtctcagaaatgat
ctgtccaaaggaacagagtgtacatttttcttgacaacgatggcaactga
aatatgttcctccgggttgaagtaaaggtgaacatttctttttgtccgca
atgcatttcaagcaagaactgcatggtctgccaatggttcctataaacga
tttgttgattggaggattgtgatggaacatcgcgaggatacgcatgccaa
caaaaatggttgattggcgggtgaatcacaaatcaaatcaattcagattt
tcaaatcaatattgtgaattgatctattgcaaaatattgttcgctaggtc
tttgcaaaattgtgatgtgatgatcaaaattgggtccacttggcaacaat
gatacgagcaatggcaacgatttgaattgatggaaaattactggtaggta
ggttgcgatcgttgcgacagatcgatacaagcgagtgcaattacgaaatg
cggtggggtccacttggcaacgatggtatgagcgatggcaatgattcgaa
ttgacggagaattactagtaggtaggttgcgatcgttgcaacagatcaat
acaagcaagtgcgattacgaaatgctgcggggtccactcagcaacaatgg
tacgagcaatggcgctgatttgaattgacggagaattactggtaggtagg
ttgcgatcgttgcgacagatcgatacaagcgagtgtgattacgaaatgcg
gtggggtccactcggcaacgatggtatgagcgatggcaatgattcaaatt
gacggagaattactggtaggtaggttgcgatcgttgcgacagatcgatac
aagcaagtgtgattacgaaatgtggtgggatccagtcggcaacgatggta
cgagcgattgcgctgattcaaattgacggagaagtactggtaggtaggtt
gcgatcggtcgattggttgcgatcaattgattgatggcgtttgattagat
tgaatgcaaaatattgaatcaatagattgcaatagctcgtattgtttgca
gtggacctgtctgttgggatactctgtgaaaaagatggtggtggtgttgg
gagacaccgtgaggatgttggtccagaggtacaaacaagagagtgcaaaa
ctgggatcaaaaagaatctatgcctggaagcaagtggggagaatgattgg
acagaatttactgtgaaatgtaacttacacatggaatgtttcatgaagta
cagacagatagttatagtaaagtggagagagacataagtacaaatactag
atttcagattaaatggtaacatatggctctatgactaatagaattttaca
aaggtttgaaaaaaaggttacttaaacttaatgtgacgtcttacttaaag
tctttaatccaacatacagataatatgtatacatgaaatatatgtaacta
acattatatcgcagaacggaacacttacaagaattgtgagcgtgactaaa
atttattatctatctaactaacaacctctgacttacgggctctcagacat
acttatgggaatatcaagctcctggagctgtgatatcggcaactctacaa
ttttgaaccagcttgttgcgggatcgatcattgttatgcacatgaagtca
atttgtgtcttgtccttgcccttgagggtgtacggtcctatgaggtccat
acatcatacctctcatgggttggtgattgcaagttttgatggcagtttcc
cgtatttttattgtctgcgcttgttcacctggcaactgtgacactttttg
acatgtgattggactgttgtttgtagacctttccaatacatcgaaagaca
aagagtttctttgagacacttggtccgggggtgctgtaagtagtggtgaa
accaagctatggcacagtgttggaggctttttggaatatccattttgccg
tccttacagagtactttaatgttcttcactaagtgagtggagtagccatt
gtttaacaggctttcatcttcttgttgtgcctccgctatctctctggttg
tgagtgaatagatagagtcctctttgtttcgattcgcaaacacctggttc
atggatccctcgatggttgctagggatgatttcggttgtgccgtgttatg
ataacaccagcattgggcgaaagtcatcaatcatccaggctgacctgtca
ttagcaacaggtccatagttcagtcatgagatggcatccgcaactgtatt
gtggatgctcttgatgtacactacagtggggctatactcttctaagacct
agagcatcctgcattagatttttgtaatcagtgtagaccgtaatttgtca
tccccaaagcatgtctttgaactctttcagtgtttctactatggccagta
gttcttgtttggtcacactatatttttgctgcgcctgactcaagtttcta
ctgaagaacgctagcggcctgttgttttgagtaattatggcacccaattg
aaatttggagctatccatgtagatctcaaatccctgcgagaagtcagggt
aggccaaggtaacattgcaagcaattgttgccttcacagtgttgaatgct
tgctggtggatgttgtcccaatgccatggctttttcttagtcttgttagc
ccttgtgactttggtgtgtccacactcaccaaccaagttggttaatggtg
caagtatttcactgtgtcttgcccaaatgtctctgaagtactggaccatg
cccagaaatctacggagttgttaaacattttgtggcggtgttaatgcaag
gatggcctgtaccttctttggttgtggttttataccatctctggataaca
catatcctaggtattctgtctccatggcacagaaagatgacttgcgtgca
ttcactgtcaagcctgcgtctcacaacctgatgaaaccctgtcttagttt
attaaggtggtcttccaggctacccttgctggtcgtaataagtcatcaaa
gtaagttcggataaactcaagggttgccattagctcagacatcttagctt
ggaggatgtcgggagaacatgcaacacccattggtaactgtagttaagag
tacttaccccacagaaagataatgatgcatattttggatgcatctggatc
taatctaatggtgtaatagcccatgttgagatcaagggctgtgacatgtg
taaagccttctagttcttgtagaacagtgttaattttgggaataggaaac
agttttgtcgctatacgtttatctacttccctaaaatcgctgacaaccgg
tacggtgttgtctttctttggtataatgaatgttggtgaagcccattcag
agttgtcttgccatttgagtacccctgagtgacatagcctctgtacctcc
ctcttggtggtttctacatgcttcttgggtattggaaacggccagccatg
gtatggctgtgctccttccttcaactagaggaagaccggcttacaatccc
agtcacctagtttcctgctaaatagctcctcaaattcttgtaggagctcc
agtaactttgtttgttctgggtcacttaggtgtgtgcagttgtccttgac
aattgccttgagatccgctttttcatatatgtagtatctagtatgtgtat
gaggcgttttgttgcctcaagtgtactttgggtttctttggacctgtctt
ggtagatgctattattcatagtccaagcccgttcaactctccctcttgtt
tttagtttattgatatctctcattggtagtgagatgtcatctactgtgat
ttcttttgtcctaaagtctagggcaattcctaactctttcaaggtattac
taccaagaatgaggtcaaactctggtttggccatgctatcctctttgtat
tcaacaacatcgggttgtagaaaatactccttgctattggagtactcaaa
gaatttaactctgaccttcccccttccagttgtctggaagctcccatttg
acgaatgccaagattttggcacctgcctagtcaggtaggggaagagtttg
tcttttccttttggtaggaaaataaggtctccatcagacccagagtccag
taggactttgtttttgttactggggctactcgggtgtttgtatgctctgg
aggattgactttcagttgctggttccattatggctattagtgccataaca
ccaaggcggtccttggtgtggggtgcaaccacttgtcttgactgattgag
actgtagtttgcactgggattcttaatactgtcctcagtggcttttgttt
tattactgacattgtttctgtcgtaagatctttttgaaatgtttgaggtc
gtagtctctaaattgtctcaaatttttaattcagacttttttgttttgga
acaagattattttgacgtcctctctttggtgacagtcaatttaagttttt
ttacttttattagtctggatagcttttctcagtctcggggtagtgtaact
gtcaactgcagcatttagtttacgtttcttacaagtatgtaattccccag
tgctatccgaccagcgccttcaccaactgtccggagtcgctgtcacattc
cgagtcattggtgcgtcgtttcttgcgcttgccagacttcttgtggagtg
ctttcttcaactccgcttggactatctgggtgaagtttgcaccctctggt
tttctttccttggaatggggcttacctgcgcccgcattccttttgattgg
agtaccgtccttgttatagtggcggcagtcatgagtattgtgacttttga
gcgaccccccatgcttcttgtacagtacgcagtgcttctcagtccagccc
actttcttgggcttcttggagatgcaggagtccattgactccatcttgcg
cttctgatcagccccctttgcctctgttgtactggaaggctttgcatcgt
aggttgcaaattacccagtaattacccagaaatttcgaattaccgggtaa
tattggcctttttcgaaaaagaggcggttccccacccagtgaaattactg
tgcgtacaccctcatacaaatcaagactactacttgaggaaccgacactt
atgacgtcataatttagactcctaattgggaattcctggggaatttcggg
gaattaccgtgattactggggaagtaatatttcgggtgttttggagacag
taacaaaaacattaatttgcaacctagTTTGCAttgagttccgcattatt
ctcgatattctctaggaccaagagaagggccctagtgctgacaggagtgg
tattctcagtcaagttgtattgggtctgacacttggccggacacatgcac
aacaagtgagtcgtgaggtcggcgtcatccaagggcaataccttcttggt
agcatgattagccttcaggctgtaatacaggcaggacaatgtctcgaggt
agctgttgagttgttccacttggaagacaaactgacgtatcgagaccctg
ttgggcttcttcaacgtgttagttatgtagtacttgagggcctcacccgc
atcatgacagaacacctgcaataggtgaaacgtgacgcactcgtgaaacg
agtcccaagtcttggtgggagtctccgtatgtaagactcctttaatgtct
tcccaaggagcgtgagtcacttgggccttgatgattttctcccaaggctg
tcgggccttgtcagagaggaggtttccatacagctcaaagggcttcactc
ctgctgttgtgacaacaagcttctcggcttctaaagcctttagggccttg
tcgtgtaaggcctttgcttcagctagggcaggcaatacagccttggtggg
agtaccgggcgcatctcctttattgccctcttctttttctcagagttatg
caattgggtatactccctcttcgcgatctctgcattgagcttggctgttt
caacagccctctctgcatcggccaacctcgtgtcaagccccatttgcttg
cacgcgtgaatcgcggagcgtacatgcagtaagaactgcttgggagtccc
ggacacccatactgccacctttaacttgttccctgtgttgggaagagtca
acttgaagttggtggtcttcttgttcttctcgagggaatcctgcacggga
tcctgctcgggaatgtagcgtacaggggaattcttccctatgatgccacg
tttgcactctacccacttgagtccttcgggaaatgccttcccggaggaca
tggctcacagcttctctcctaggctagtgcctaaaaaggtttattgtagg
aactccttggagggctgaggaagaagtcattcacacggtggtgtgtgatg
aacgtagtaccctgcgtggtaaaaatctgttcttcttgaccacctgtggg
tcgtcaggagagccttcgtgtgtggtagtgcgatgaacttaccaagttcg
gctatcatgcgatagtgacctaagccagaagtactgtaaaatgcggagca
taagcacccacaaatgttaaaagatacattttagttgtacttatacagtg
ttacaagctagtgatattaacacggtgaaaaattattggtatcttaaaac
ttacctcgaggtagggatattgtacttacgtcacaacacattgaaattcg
ccctccatgctttgtccatgctgagaactccgacaccatgtgttggagat
gttagtgacttccgacggaatcggaggtttctcgtcaaccatcgggagtc
actgggagtgctacatatggggtgttgctgatgatgtggagaaactaccc
aagagggttttagtattaatttataggttagaacactataaaaatgcaaa
tgttccaaaaatcggacatttggggcttatacactggtggtgcttatgct
ccgcattttacggTAGTTGAAATGAAGTTTTAGTTAACAAAGTATAAACA
GGTATTCagtgacctaagccggaagtagttgaaaagtagttgtagttaac
gaagtagaaacaggtgttccagctgtttggaaattatatttataagctat
tgaaatgatcagcaaatgaggattgcccaatggtaatcctctcaatttac
catgtaaatcatgtaataaacaagtaatatattggaggctagtgtgtcca
atatttacagagaagctctcacactgtaattttgccagttgagaaagtat
cacactttcaggctcttcagttgagcagctgagccctgtcaactgcttta
cttaacttactgtttctgtggtgtatacctgacaagtatgtacctcaaat
attttctttttgagaaagtaatgagttgggactttatatacttcccctct
cagtgggaatattatttatacctatggcctgaaagtggggcctggttggg
tcaggagtaccagtaggtatccttggctcatgtcaaggagtgactgagtt
caaattgggaatcaagagagtgatatcaaccatgataactacaggattca
agcatattcaatgaaaagacaggaatcaaaacaaaacaatattgtattgg
gggagggaatacaggaaaggtgtaccaaataaaaaccataaacttaataa
tgtataactgttttggcaatttgttgcataaaaattgttattggatgtaa
taatgtatagtaattcttgggatttctccatgtcaagcataaaaaccctc
attttattacaagagcagtataaccggactgtcaagcacccaagcatcat
catttatggaccagatgttgtcatatgttgctcctgtatgatccaaagtg
taagctgcacttgtcttgacatgacaacaacactaatgtagtggagggca
aacaagttcatacctcaaaaatcatactgggacactcaatcacccacata
ttatttTAACTCACCTTCTAAAATGCACTAGCAGCACATCAAATGAGACT
CCCCTCTTAGTACTCATAGTGCAAGTTGCATCTCTTTTGGCATAACAGTG
ATACTCTCCTGGCATGGATCACACACAAGTTTAAATCATCAAAAAGTGTT
GCACTGAAAGCCTTGACAGATTCCTGTAGATGTAGACTGAAAACAAGCCA
CCATAATGTGGATAGGAAACTGGCATATTTAAATCTTGCAGGGCCTCCCT
TTCAAGATGCTGGAATGGCACCTTGCACATAAGAAGATCTTTATTTCTGG
TAGCAACGGATTTTACAGAGTGCAACAGTACCAGGATGATAACAATGAGG
CCTCTTGATCTATCCAGTAGCAGGGACACTTCTTCAAGCTTCCTTGGTGG
ATAACTGATAGTGGGAAGTTTTTCCATTGGCAGATTTGCGAGAAGTCTGC
TTGGTGCAAAATATTAGTTAAATGACATGCTCTGCAATCAGTGGACATTT
TAATTTGAAATGGAAATAATTATttggtatcatattggtttgaaatggtg
caatatccggaaaagcttgtacataggattacatacacacagtgttggct
acacacaaacaaatttcagctcataaaatatcttcttcgcaactatagac
atcacctgtatcagacccaccttgacaTGgatgatacccaagatgatgga
tattccccatatggaaggaccatggatataacaccatgtccaagaactct
ggggttttgagacttacctctcttcacactatgagatggagggattaccc
ctgtggtgtgaccaactttgccctgtatccactggagtttggtatagact
gcttaagtgcatagtgaaggcaagaagcccaacttcttctgccttgaaga
tactgactacatctgtagacatttcacaagcatcatcccatggaatgatg
aaaaaagctctgcagtcacaacccaaaggtcaacgtcctggcagattggg
agaccaggtccctttccagtcaccaaagtgacacctttcacaaggataat
actattgttttttgatgggtgtgagtgcccttGCtaagtgcatttctcaa
gatgtttcccaaggactgcaagaataggaagctcttgatgtctatggcat
tattaagcgtgacgataatggtttcccaccctaattggcaataacatccc
tcacctcaccctgtccattgaagccaaggagcaaggtatgtctgcggcca
aacatacaattgagaacatgagctctgcctctggacaacattttgactag
caatgttggacgggcaagtcctccaggaattactgtcctgtggatgggag
aatggtggggaccattgagggcctcgtttactccaaagagatacagattg
ccatgacctctgaacagaaggcacaggtcttgtcactttgtcaagctaaa
attaccaaacatgcagcaaaagtaatgaacacttggtccggactcatctc
aattaacatatccgatcaactggagtcattgacgcatgcagtccaatctc
ttgatccaacgttgagggcaaacgccggtcatcaagccatcgtacaagcc
accgccaacatggataaagctgccccaggcaggaggcagagttctagtca
ttcatgcggctcccatcagtgggagcacatgaggggcgccgtagacactg
atggtcactttggacaatcgttagcagatccccctatacaacacaaagac
cacagtacagcagtcatggcatgcagactgtcctgcaccggacattgcca
aggcatttttggacagcaattggatgcttcactaccatagatgccgtacc
atctctttagcaacaccatgttatgcactaaggtcccatctgaccaaggc
taTTAATGGTGCAGATCTTTGCAACTGATTTGGGTAGAGCCAATACTGCC
CCATGTCTTGCAAGGATGAAGCACATGAGGTCATTGGTCTCCTTTTTTGC
ATGGGAGGTGTCATGTCAAAGATGATTGGCAAAGGAGATCAAACTGGGAG
AGTTTGTTTGGAAGTGCAAGGAGGCATCATATTAGTTCCAGAGCATTGAT
CCCTATTCTCCATGGTCTAACTCTGCCTAGTGTGAGATCATAGGGAACTC
AAGAAAGGTGCCGCAAGAAAACTGACTAGGTCAGGGGCACCTCCCTGGTT
GTGATGCTTTGTGCTGGAGTACCAATCGTAGAATTGGAATTGCCCCCACA
TAGCTGGCCGGGTCCATGAGACTCTTATCTCCGGGTAAACTGCAGATATT
AGCCTATTCTATGAATTTAATTTTTGGGACTGGGTTAAGTTAAGAGACCA
CTGTGTTGCTTTTCCTGGCAATGCACTTCTACTTGGAAAGTACATGGGTC
CCAGTATTAATGTGGGTCCTGCTATGACCCAACACGTCATGAAGGCAAGT
GGGGAGATTGATGATCATTCCACAGTCcactccctgagtgtgtgaacacc
gcctattgttctgagaactggagaagttcttggaggctatccaggatgga
tcaggctagaagacaatgatcaaggacttaggtcctgacattctcaatct
tattcccaacccagagaacgacaaaccctgggaagatgacggtgtgccct
catatcccaaattggatgatgagcccaaggaTGCCAAAGCATCTGGGAAA
TTCCTTGTGAAAACTGAGGTGCTGCTCCTTGTAGGGAATGTCCAGGAACT
TGCATGAATCCTTCGCAGGAAGCGCAACCCCATCTAGAACCCAGTGGGTG
CAGCTAATGCAAACACTGTGCTTGAAACTTGCATGTATGTGGTCCATTTC
CCTGATGGAAGGACATAGGGTTGGCTGCTAGTGTCATTTTGTGAGTCTGA
TTATGCCTAGTGTGATGCCAATGGTAATCAGTACATTCGAAAGGGTGCCG
TCATGGATTACCAAATGGATCCATCCATGGCTGTGTCCCATAATGACCAG
GTGATAGACCTTGATGGGAAGAAGTGCCAAATCACTTGTTACCACAAGAG
CTCTCACTGATGACTTGCTGGTGGTCTGCCACAACCAAAATGGCATCATG
GACAATATTAACAGTTTCCTCCCACTGAAGCCTCACCCAGTCGGCCTGCC
TGAGATGTCTCTCAGTGCAAAGCTTAAGAGGAAGACTTTTGAGCATGGCA
ACTGGTACTGGGCTTTATCCCCCCAAGTATGTTCAACATGCTGTTAAGAA
TGTAGAGCAATCCAAGAATAATCTTGAAGGATTGTTATCCTTGCCAAACA
AGGGGACAACCTGTTCCTCTGTGATTACACCCCTGAAGAGGACATTACCC
CACTGCTTGAGCCAACAGTTGCTATGTATTTCATGCAGTTGATTGGAGTC
CTCGGGATATGTGAGCTCGGGTGGATCAACATCTGCACTGAGGTCTCCAT
GTTGTCTTCTTTTGCTGCAAGGCCATGTGAGGGACACCTGGAGATGGCAT
TGCATGTGTTCTCCTTCTTAAAGTCAAAGAGCAACTCCAGGCTCATCTTT
GATCCAAATGAGCCTTACATGAAAAGTCTAACTTTGTGGAGTGTGACTGG
TCCAACTTTGCCCAGGTGCCGATAAGGTATTGCCGTCTAATGCCCCAACC
CTCCTTGGCAAGGGTGTGGTACTCGAACGTTCATAGACCGCAACCATGTT
GGTGACAAAGTGAGCTGATGGTCAAGAACTGGCTTTGTCATGTGTCTCGA
TGATGGCATGTTTGATTGGCTTTCGCAGAAGCAAAAGAAGAACCTTGCTG
ACCTGGTCATCAAAGTGCTTTATGGTCAGATCCATAGATTTCTGGTTGAC
CGGATACTCTTGGATGCCTTCCCCAGTAACTAAGTGTCACAGAGGTTCAC
CGGCTTGGGTGcggctaatgactggcccttggatttgagggctcttgtgg
caattgttgttggtgtgttgtctgcagccttgtcatccctattgtattta
gccaagtctgccagaccggaggactgggatcattgggtgcaatgataaaa
tacgagtgaacggaggtagtattttaccggtaaatccaaaagtcctccag
gctcttgctgatccccttgaagatcttttgtaagtacgtaggaatagtca
agcatgaagaaaacaccaaagttgtatgaaggaatcatcaaatgtagagg
tggtgtcactggcaccgccacatttctaaaaataccaacccctacaactg
agttgcatgctggggctcacaggtccacccagctctGCCTGGGCTCTGGT
TCACCGGAATCAAATCAAAATCAGGGAAGGGGTCCTCTGTATTCATTTTG
CTTCCTTTTTTGAAAGATTGTCAAGCATTCCTCATGTCATGTGGGAAGAT
GCTATGAGTTGTTGATCATGGGCTGGAGAAACACCCATTGATGGCAATTA
AATTATTGTGTATCATGATACTAAGCAGATTATATTGACTGTTTAACCCT
TACGTATTCAGAGTACACCTTTTTTGGTGATGATGAAAAAATGCCAATAT
CCCTCCAACATCCTCCACACAAGACGTGGCAGGACTCATCACACACCAGC
CCATAGATCTTTGCACTTCATCAGTGGCTTCTCAAACACCCTCCCGCCCA
CCCTTAGCAGTCACACCATTCATTTAGCACATCAAGATGACCTTGCATGA
CCATTCAGCCAGCTGTTCCGATTCAGAGCCCCCTGATGATGACTGTGAAT
TTTGATAGCTGATCCTTCCTATTCCATGACAGTGATGAATCTGAGCTCCA
CCTCCTTGTTCACACTCGCGACAACAACCATCTAGATGTCACCAGCCATC
GACCTGTGGATAGATCATCACTATTCTGCAAGTTGAACTTCCTGAAATTG
TTGAATTTCAAGGCAACATGCACAAAAATGACCCTGCCATCAACACTTCA
ACTACTGAGAACTGAGAATACTACCAGTCAGAATAACAAtgatgacgata
cccaagcctgcccaccaaacaaatccatcatgcactggtcattcattgag
aacaacactctctttgtctcattagacattgagacaggtggtgcacactg
tgggattgtgcagttgtcttccaacctttcTTGTTTGGTGCACCTGCCTG
GGGCAAAAAAAACAACCAACCACGGTGCGATTGTGGGACACCTTTGATGA
GTATGTGTACCCTGGCGAGAATGCTCCGTGGGATCCCAATGCAACTGCTG
TGCATGGGCTACACTCAAAGTCACCAGAGATTGTTGATGTGGATCCAGTT
TACATGGTGTGGAAGCGCTTCAGAGCTTGGCTGGACTTATATCTTCAGCC
CTATGATGATGGTGTATTAGTCACTTGGAATGGTGAAACATGTGATCTGA
CATGGCTGTGGCAACTCACACAAGCACCCAGGAGTATGATTTCCTTTCCA
CCTCAGCTCAAGTACTTTCTCTGCCCATTGAAGGTTATTGGAGAGTACTC
TTGATGCCCACTCCACAAGTCTAGGCGTAAACTAGAGTTTGTCGAATTAA
ATTGTGTCTGGAACTTTATTTCAGGTGACAACTTAAATGATGCACATGAT
TCTCTTGTGGATGCGCAGGCACAAACAGATATTGTGACTTCAAAATACTT
CATTGACCTCACAAAGTCAATTCGTTCAAGGTGAGTTCAAATTTCAGATC
AATCTGGGTATTGCTttacggaaccatgctcttgccaatgagtggaagga
ctttgaaagtgatcctcctcctgactggacaaagaagattgattgggtac
catgcaattgtgaaaaatgtttcttctgtttgaatgggttgacaaatggt
attgcgcataagaagcaaaaggtcacaacaacacttgttcaacatgataa
tactcggactgtgcagaatgggtgtactgacaaacgtgtagacctaaaga
aaggaggagggtattgagatgtgttatcgaaagcttgcaaatgggatagc
tacaaatagagcattgagttagaatgagaagaaaaagcgatgcaaaactt
caaggttggggtgtccgtcacgtgaccaacgtgtatgtaaaaattgctgg
gctgaggggtatgatgtgcacaagaagaagtaggttattaatgcatttaa
cgtccctgtattaggtataaaactcaatttatacatcagtgagggcataa
ttggaccaatatataccatttatcaaaatgttgacaccgaatacttaagg
ACTAATAGATTTCATTTAGTGTCCTACAAACACAAAATCTCATGTTTATG
CTAAGGATATTTGGTGTGAAGCTTTTTCATTGAATGAGCTCCAACCAAAC
ACTTCCCTAATAAAATAATCCTGCTGACTAGTAATACTTAACAGACACAT
CCTCAGGCGAGAGGTCAGGAACAACCTCATCATCAAATAAGATGTACTTG
GGTGATGCAACTGGCTGCATTGTAGGCTGTATCGATGACTCAGCAGCATC
GCCAAGTTTCCAGAAGCAAAGTCCAGTGATTGCAGCCGCTAGAGCCAAGA
TAGCGAATGCCAAGAGAGGACGGTAACGGATGTAAGCGACAGCAGTCACA
CTACAGAAACAGACACAACCTAAAATGAGAGCAGCAATGAATATTGCAAA
GTCTCCAAGCTGACCCAGAAGAGGGAGCGTATGCAAGAGCGTGGAAAAGA
TGCTGAATAGCATTGTCCAACCGGCAATGATCAGGACCAGACAGACAATA
CGTAAAATCTTCGTCAATGTTGACTCGTCTTGTTTGGCCATATCGATCAT
TTCATTGAGATCATGAGTGCCTCGTCTTACCATCCAGATTACTCCAAGAT
CATCATGGATTTTACCACAGCACTTATCATCAATTACAGGAGCTTTGGAC
ACGCCATACTTTTGAACGGGCACTCCTGTTTCAGGATCGGAATCGAGCAG
GATTTGTTCCACGACGAAGGATGCATCAAATCCATCACCAGCATATTCAT
ACTTGATCATGACATCGCCATTAGTTGGCTGTTCACCCTCTTCTACGGTT
GTGAGGTTGCCATAACGATCTTTGCGGAGTTCGGGAAGTCCTTCAACTAC
ATCAGGGACGTAATCAGATGGAACAGGAGTCCATTCGGCGAGGAAAACAG
ACGGGTGCTCCATGATGACTTCCTTTGACAGGCCAAACCCACCAACATGA
GCAGCAGTCGAGACAGATATGCCATTAGGCGCCTTGGCGGGATTAGCAGC
CGCAAGCAATGCCATGATTTCAGGAGGCATGCCATTAGTCGCGGGGGCAG
CTTCGACTTCTGATCCCGACGAAGCTATTAATTCATCCCAGATTCCCCTT
GAATTGTGCTCATTAGGCAAGTGAGGCAAAGTTTCAGGACCTGGCCCCAT
TGGCGACCAATCTTCTTTGACAGTATAGGTGGTTGTAGTTGTTGTTCCGC
CTCCTACGACATCATTCTTAACGTGTTGTTCTGCATGTTCGAACTTTTGG
AAGATCATGCACGTGCGCTTAACGACCAGAGCTTTGCCGAGGGGAGAACT
TAAGTTGAGAGCAGAACCCGGAGAGAGTTCAATTGCATTATCATCGACAG
TTACGTTGCCGGTGAAGTGAACAAGCTGGCCAAGTTGGTCATCAGAAAGC
AACTCAGCGTTGTCAATGACAACAGCGTTATTTCTGCAGAAGTCTATACG
GCGGAGTTCGGTCACATGTCGACCTTCGTTCTTCCACATGAGGCACGGAC
TTGAACATCATGAGTACACATAGAAAACAGAATCCCTTAGACCTTTCAAT
TAATGAACATGGTGTAGACCAGTATGAACTAACCTTACACAAATGAGAAG
TAACCCAATAATTGTTTGCGCCATCGAATTCTTCAGCTGACACCAGAAAT
TGCATCTTTCGGTTGTCGAAGAACTACTTCCTCCAGGTAAACTGCTAGAT
GACCCCCCTGACTGGAGACGTCGACCGCCATCAAACTTATCGTGGTCGAA
GTCCACAAAATCGGCTTCCGCATCGAACGTGTTTCCAACGAGCTGTTGTT
TTAAGTCTGTTGCCACAGATGATCCGATGCTTGGACTCTCGGCCAACGTA
CTTGCGAGGAGAGTCACCAGAATTGCCGTAAGAGGCAGACATTGGCGGAT
AATCGCCATGCTATTAGGCTTGAGATGGATTGCACAGGACGGTTGGGTAG
AGGGCTACGACACACCAAACCTACACTGGGATCATGTTATAATATGATGG
CATGAAAACTTTTTAATCGTAACGGTGTAGCCGATAGAGCTTTATGTCCG
TGTCACATAGATGGGAATTCGTATTCTCTTTGTGTCTTTATTATGTTCTA
AGAAGTATGATACAATACCTTGGGATGGTATGGTATCGTGCAGGTATCGT
GCCATATTGTAGCTAAaaagttttttcttgaaaaagtcttagtttatcgg
caaccgaggtcattcttcttcttctcctcatcctccttcttctccccatc
ctccttctccttctccatgagacactctaactgttgcaaaatttaggtaa
aatagacttacttcttttgaattacctgtaaataaatgttttcttgtttg
gcatgcatgggtagtcatgatcttttcatgtgagcttaccttaaaaatta
tatatcttaatgtaacttatgatctgcttaggtaatattcatgtttttat
gtgcggtcaccgtctaagatttgatttttgcattcaatggtcattcttaa
ctgtaaaacattgttatacctacaaacgcacaggcgattctcttccatag
actcctaaaaatgtattcatgacttccaagaggtctatttcagcttaaga
tgaccatgtggtcgccctTGTGCGAGGacccagcacatttccaataattt
caagagtaataccggttgaagtaacttatttaatcggaaagcacatacta
caaaagtcatgctcatgcgcgcggcgcaagcaaagcgagggcaacacgcg
cacaaactggcttccactgttatctttgtttaacgaaacaagacttcttt
gcattctcccactgctgctaaaCAGAGGCTGACAGATATCTATCAGGTTA
CAGTTTACACAGGTATCCTTGACATACATAGATATCATCAGAATTAGAAT
ACATCATGatcacaaatgtcaaaagatactgtttgattgtacttatgata
ctaccgaagttagtgtgttaacacgctgaaaaattatcggtatcttgaaa
gttaccctaattactttgaggtggtcatattgtacccctcccgcgctttt
tgccctccttgctcgtccatgctgtcaatagccccacatgtgggcgagat
gtgtagtgacttgtgatggcatcggaggtttgtcggcaacaatcgggagt
aacgcggagtgctacatatggacatgctactgatgactaggagaaactac
tcatgagggttttagttaaattagaggggagtaaatatcaggaaaatgca
aatgtcattagaattagccccctaggacttatgatccagtggtacttata
atccgggttagacggTAGGTTTTTTAACTATTGTACCTAAACACTCTACC
TCTAccgtatatcttggttcattagagcccacagacaataagatatattt
ccctgattgtcatgacattttttgtttttcacccattaaatcaacttcgg
acattctaaaaccttcatagattgattctccttctcaacagcaacacgcc
aatatgcataggtccttacaactctggttggttcagagttatgtcaattt
gtcggaaaactcaccacccattattacacacacacacaagacacttgaag
aatcggaggtgcatcgggacaaagtggaaaggaaattgacgcctcataca
gtaccaacacgaactttggtaataggttagacagagatagttatattttt
cccatgttagcatttctaactttgcacggactataagataaatttacatg
tatcttttgacattttcaagctcttattaaccgagatatatggTAGTGGT
ACAATACCTACAAGCTGATCCAAATTGATGCACTGTATGTCGGACGAAAG
TCTACTGTACAATATCTACAATTATTAGTCCTAATTATTGGTATTGGGGG
CTTGCTGAAACTAATGTAGGCCTATTCTTATGGCAACACAAACACcagaa
ccaccaaaactcagcccactgactgagtttggcatcccgccttgcgtcgc
catctagccaaccacaattggcagcgggtgggtatactttcaaggtgagt
tcttatgaactcgcccttttttcattattatactcactacataccaattt
ttttcaattaaatatttacaggcctttcacaggaacaacaaaaactcagc
ccacagactgagtttggcatcccgcctggcaccgtcgtctagccaactac
aattggcggcagcgtgtcaattttgaaggtgagttcttatgaacttgccc
tttttgattattacactcgcctaccatcaatttttaattaaatatttacg
ggcctactggtggaatggctgaaactctacccattggcatccagcaacaa
caattggcagtgcggtgtcaattttgaaggtgagtacttgtgaactcgtc
cttttttccattattttactcagaacatgtcaacttttttcaatgaaata
tttacaggcctctcacagaaacagcggaaactcagcccacagactgaatt
tggcatcttgcctggcaccgccatctagccaacaacaattggcagcggtg
tgtcaattttgaatgtgagttcttagaactcaacctttttacacttgttt
tgactacatcaaattttcaatttaattactttcaggccaagcatgggaac
aacggaaattcagccctcactctgagtttggcatcccaccaagcaccgtc
atctagccaataacagttggtagcggcatgtcaattttgaaggtggggtc
atatgagctcaatgttttttacaattattttgactacatctaattttcaa
tttaattactttcgggccaaccacgggaacagtcgaaactcagcacatag
accaagtttggcatcctgcctacggctgccatgtagccaacaacaattgg
cagcgggtgggtatatttccaaggtgagttcctatgagctcaaccttttt
tagtattgtttggactacagctaattttcaattaaatatgttatttcctt
ctaccttggtgcggatggtccgcagtagcgtttttagcttggggctgaaa
tttgtagagttgtgtcccgttctcatcccggacatttcaccaaaattggg
attgtcccgggatgggacccaacgggatcgggatcattctgggatttgac
gtgattgccaaatatccgggattgaccgggattttccttggatatacagg
gatatagctgggatgatggatgcctgtccaaagatggcacaaaaatcaaa
aaaaaagcgtaacaaacctttaacagtttcgtgctagcaggtacaataca
cattatatcctgctagcaggtacaatacacatttcataggggatgcatgc
attcgcaaagatcttatctataattggggtacatcctacacagaataatc
ttatcttaaccataggtatagtacgtagcataccatctgaacaatctgtt
catgacgtatgaaaatacatattgtaccaagttctgcacataagtacgtc
actcttaatcccaggaatcccgtgatcaagggtggtgggatgggatggca
attcctgccgggatatcctgtcatcccggattttaatcccggacgagaca
caactctagaaattcagcaccttgtggcattgaggcttgtgctttgggag
gatgaaggggagggcccagaagagattaggatatagtatgtttaattata
ctagtagagatcacttgcacctactccgcccaatgttacactatgctttg
gtctaacagtacctaccagacctggtacccctaccgtacactccagtgac
cctccggtacacctccggttaccctcctgtacactccggtacacttctgg
tccggtaactcaaccgtacacttccagtattccaccgattaacaattttt
agctacttagtggtgcagttatatccactactttaattgataccgattct
ataacttactgagaagtctgttttcctgtaaaaatatagtgatttttaat
aatttacgtagaaataattgcaaacacttgtttatgtctggaattttcag
taatagtgtaccggagtgttacaggagtgtacagggaggttatggaatac
accatttggggggtccgctaaccctcttgtacttgtacactcgagtgttt
tggcaggttgccggtgtttttcgtttgcactgatcatatcaacTGCCTCA
CATTGAAACATCATGCCACAGAATAAAGCAAGTCATCCTGCTACACCAGC
AGCCCAACTCCCTGAATCGGCTGCTAACACACACAAAATTCCTGCCAATC
TTTTGAAGAATTTGTATGGCACATTGCTGTCTGCTACTTTTGGAGAGGTG
TACAGATCATAAGTCACCAATACTGATGAAAACACATTGAAATGGAGAAT
AATTTCTGCGGGGCCGAGTAAAAAAGACACAGCATGTCTTCTTAAGTCAA
TGCTTTGAGGAGAGGGTGCACTTGCAACATTGCTTGACCAGGTTCCCACA
CTGGCCAGTGATGATTTTTACCTTTGTGAACATCTCCCTAGCGGTCATGG
TCTATGGATTGTTGGTAAGCATTTTGATGAGATTGTTCTTAGTATAAGTG
CGCTCAAACAGAAATCCTTGACTCATGCGATGGGAAGAACGCATGATGAC
AACGCAAGCAAGATCATCCTTTGCAATTGCAAAAAAGCAATGTTTCTTGT
TTGCAAACTCGTCCCCAAAATAATTCGGTTTGGGCACAATAACTCAGTTG
TTGGTTATGCTCCTGGGGAGACAGAGGAAGATTTTCTTCGCTACATCAAC
GATGGTATGTATTCCTTGTTGAATGAAAAAATGATTTTAGATGGTGGTGA
TTTGGACCATTTCCTAGCCACAAAGAGAACGGTTGATGATGAAGTGACTT
CGTTTAAGTACGGTGACAATCTTAGCTCACCGGAACTTTTTGATGTGCTT
AACAGTGACAATAaggaggaggaggaggaggaggaggaggaggaggagga
ggagggaggaggaggaggaggaggaggaggaggaggaggaggaggaggag
gaggaggaggaggaggaggaggaggaggaggaggaggaggaggaggagga
ggaggagAGTGAATTAACTCCAATAGCCTGTTATGCAATGCACAAGATGT
GAGCCACACTTTATACACAGCTTCTACTTCCAGTATTCTAATGCCTGTCT
TCAAAATATGACACTGACCCTTCAGAATCCAAAAAGCACATTCCACATCT
TTCCATAATGACTCAACCCATTTTGACCATGTAATCTTAGGAATCACATT
TGTAACTTTGAAAGAAAGAACAGTTGCTGACCAGCGCAAATAGCCATTGT
GGACAATAATATATCCTCCTTTATATTTTACAGTTGCAACTTCCCCATTT
GCCCTCCTCTCAAATAACTCAAATTCAACATACCCCAAATGGTTGCCATC
TTTTATGCCTTTGACAAATTGATCAAACAGCACCACAGGTTTGTTGTTCC
ATCTGCCCAGCCCACCTCTTGTTGAATGAAGATCCTTCTTCAATGATTCA
CAGTAATATTGACCGATCTCATTGTGGAAGATGATTTGGCACCAAGAAGA
TTGTTATGCAAATTGTGTTTGCACTACCAGGTTGTCACATGTGTAGCACA
AGTTGATCCAAATGCGCCAGGCAATCCAGCTACCATAAACTCTTTCTTAT
GTCATTTTGCCTCTTCAAAGTTCATTGGAAAGATTAAATGCTTCTTGTAC
AAGTTGGTGCTACCATATTCAATGAACTGTCGAGAGAAGACATGATGTAC
TTTTTTCAAAATGGCAGTAGCCTATCCTCAACATCATCAAAAACGTCATA
AATACCTCAGCGCACCGAGGACAAGTAGTTCAATTGGAGTGGATATCCAA
CCGATTGCACCACATGACATCAGCACCAAAACAAATGCAACTCTTTACAA
TCATCAACTAGATCTTTGATTTATTATAGTGGAGACGGAAAAGATTTCAG
AACTTCTTCATAAAATGATCATCTTTAAGAAGAAGATTTTGCACACAGTC
TTCATAACAGAATGAATCAGTTTGTTTAATTAGTTCCAGTTCACCATCTT
CTTTACGTTGTGCCAGAACATATTGAGGTCGGCACGTCTTCTTCTGGGGT
GGGTCGTTATTGTAGTCATCCCTAAATCTTGACTGCAATGAAAAATATTT
GCCTGAGCGCTGATTGTGTTGGTTCTTTGGTAGGAATCATCTGAGATAAA
CCGGCTGTAAGACATGAACTGATTGATGTCGACACAACCCGAGGTGGGAT
CAATGGATGATAGTGATGACTGTGGCGTGCCACCACCATGATGGAGGTTA
ATGAGCGGACTGAACAGTGGCATATGTCATAAGGGGGTTGGGCATGGGCA
TAAGGTTGTGCCGTCCAATCCAATCTCAATCCAATCGTATTGGGATGAGG
AATAGGATTGATCGGTCTTGTGGTAAAGCATGacatgatgcatcataaat
aaggttgggcctaaggatggactgaccaatgatatttgcatggtttatga
tatgttaagtgatggtgctatagtgttcgccatgtccacgaactacacgc
aacagttcagggaaaatgctggctcatgaccaatttatgaaccataaaga
gatttttgAtttcatttctctaggaacaagcttacatctttctataaaac
atgaaacaatttaagacagtgctgataacagttcctactgagattttgct
cctggaatgtttctacggatattgtccttccaggaagaatcctactggga
tttttgttacgagaaggattctactgagatttttgttccaaggataattt
cctacagatatacttttagacaagggtcattataagtttctgctgtgata
atatttcatgcataggaactatgtctcaagttccaaataagatatttttt
ccacattggacttgaacaacTACTTTCCCACATCTCCCATATAGACTTGT
CAaaagaatccatgaatgtggggtccctactgatttttttgctctaaaat
taagatttgaaatgaactctttctcgaaaatggtttttagtttcctctga
tcataggtaggaatagtatgaaatttgctatgcattagatgcaccataag
agatttcaaggatttggtcaaagtgtgcggtgcatctagagttcaccaca
gctgggggttgggaTAATAATTGGGTTGCTTTTGGTTGCTCTATAGGAAA
GGTCTTGTTAGGTTTTGTTAGGCTGTGATTGTGTTCCtcgaacagacaaa
cagcatatcgccaaaatttgctattgcacctaaaaatagtgattttgttt
gtaccaatagagcaaccgataacaaaatttgacaattttctattggacta
ttcgatttagcaaagtcaaatcgttgaagagcaggtgctatttgaccatt
tcgaattgacgtaccgtagatctcggttcacaagagcgtgaaaatgtcaa
aagatacatttaagtttatcttatagtccataccaagttagagatgctaa
cacatggggaaaagataagtatccaccctatttaccaaagtacaccttgg
tactgtatgttgtgccaatttgttttgctttggcgcccatttgtctttat
tccccactcacttctctctttttcatcgccccactcactcatcaccaact
ccactcctctttcatctccccaaacaaaacttaatcattgtcattgaaaa
agttgtgcagtgcaattacaactgtttaacatttcaagccctcaacatgg
atgccaaaaccaaaggtacggtacgccgaaagtcctatgaaataaaggac
aaaagaaattttgttctgtaaattgtggaactcatagtgaatggattgtt
cagttgcagtaaagtttgtttgcatgtgggcttccctctgttgtactatt
ctcgatggaagaaggtgcttgagaaagtggataaattgaactccggcaca
gagtttgtgccctataatacaaagggcacatctcaaaagatccaaccggg
ctgagaaagtgtcctcgcacaagtaaaggaacagctccaagcattcatgt
tcaaacttcatgagcagggtgttcacataaatacgatggtgatgtgagag
gccactcgccttcttccaggcttctaggacaagatgcgacccacacagga
gttggcactaaattgctgcatgcaatccgttggtctagcgtatctgtgtg
caatgcacactgcacagaaacatttcaatgaaacagaggtggctgcgaaa
gacttcagtgctgtgacgaagttgaagctggagggcaggaacctcgagga
cgtcctgaacatggaacagacaccaatcccattctcgtaccactccaaca
tgacacttgaagtcacaggagcacaaacggtacattcctgtgcttcaacc
accaagacaaagcatgtctctcttgccgcaacagtcacagcaagtgggaa
aatggtcgcaccctttgtcatcttcaagggtaagccCTAAGGATGCATCA
CACTTTGTGAATTTAGGACGTACCCTGATGAAGGAAGGTATGTGTGCCAA
GAGAACATGGATGGATGAAAACAAGATGAACAAGTGGATCGACGCCGTCC
TACAGCTGTGGAAGACAAATAGGGATGAAAACACCCCATtgacctgagcc
gtttgccaaaaaaaatataggtagtttcggcaggtgttgaagaattagtt
ttatgagcttattttgcaacaattgtgaggatggaagggcagtgcaactg
tcgttccatccattgcaatgcaaacaaacattgtgtagaatctacacagt
tctggtatatttatacccttctcaagggtgttcccttgtttggggctatg
gacttctgtgttggggagtccatgcctctgggagtagggcagtggactcc
tgtgttggggactccttgccttttggacttagtttcacatgtcctggaca
tgtccttggatgtgtcctacgtccttaatttctccaggacatggttttct
ttgtggacacgaggacatacatcagtgttgagtcccatgtccgccccgtg
tcctcagaagttttgactcacatacattataacattatctaggcacatat
catggtatcttatgtatttttgtactgcaagccttatggattgcacttaa
atgaatgtaatatgcatgcgacagacaccattctcggtatagttcacctg
aaagtatcaaaaaggacccttaaatgaagttaaccctccgtgtcctctca
cgtcatgtcatgtcctctgtgtctaaatttgaatgtcctgtgtccttgtt
tgaaatcactaaaaacataagatgtccaggacatgtcctcactgcaaacg
aaaaacaccggtaacctccccgtacactcgagtgtacggggaggttaccg
gagcccccggaatggtatcttccggtaacctcccggtacacttctgtaac
cctccggtaaactagtgtacgggagggttaccggagtctaccgggaggtt
accggaaatttgagaccaagaggagcttttcgatttttttctacatacga
taggaattggtacgtttttacaggaaaacagacttctcagtaagtcttag
aatcgatatcaatctaattagtggctataactgcattacttagtagctaa
aaaaatgtttaccggtgacataccggaagtgtacgggagggtaaccggaa
gtgtacgggagggtaaccggaaggttacgggaaggctactggagagtacc
ggaggtttaccggagcatactggagggctaccggaacgttacaggagggt
taccaggagggctacctactgttggactacaataatagagtatgtgtaat
aatttatctccactaatataattaaacatactacattaacatattttagg
ggcccgcccaacacatcgcccaccaaaaggacacaggtgccaaaatttca
gccccaagctgctccaagatgaaaacgatactgtggacaatattatcacc
aaggtagaagaaaatcaattatttaattgaaactaagctgaaatgaaaac
aattgaaatatagtatgacttcaataactcaccataaaaatttacatgcc
tctgcaaaccgttgtcggcaacacagcggtgcaaggcgaaatgccaaact
cagtctgtggactgagtttcggctgttcccgtgcctggcctgaaataaaa
aaattgaaaattagatgtagtcaagacatgtgtaaaaataattgcattcc
atgcaactcacctctgttaatatacccgccgctgccaaatattattggca
acatggaggtgcaaagcgaaatctcaaactcagtctgtggactgagtttt
ggggatttcagaactgggcctgtaactatttaattgaaaaaatgaacata
tgttgtgtataatagggtcaaaaatgatgagttaatcaaaactcaccccc
aaaatatacccgccgctgccaattgttgttggcaacacggtggtccaagt
gaatgccaaactcagtctgtggactgagtttcggcgatttcgccagtaca
cctgtaactagttaattggaaaaaaatggatgtgtggtgagtataatagt
gcgaaaaatggtgagttaatcacaactcacccccaaaatatacccgccgc
tgccaattgttgttggcaacatggcggtccaaggcggaatgcctaactca
gtctgtggactgagttttggcgatttcgccggcaggcctgcaactaatta
attggaaaaaaatggacgtgtggtgagtattatagtgcaaaaaatggtga
gttcatcactaatcacccccaaaatatacccgccgctgccaattgttgtt
ggcaacatggcggtccaaggcggaatgcctaactcagtctgtggactgag
ttttggcgatttcgccggcaggcctgcaactaattaattgaaaaaaattg
gctgtgtggtgagtataatattgcagaacaagacgaaatcgtgattactc
acccccaaaatatacccgccgctgccaattgttgttggcaacatggcggt
gcaaggcgggagggataactcatgatgggccggtggggtatcagtgatgt
aattgaaaaaaaatattgtgtgatgtgaaagtagtgagagggcgcactgc
tattgtacaataccgtaccatactgttgtgtctgggtcaagcaccattgt
tgtaatatggtaccatacgtagatgtactaaaactgtattatcatacaaa
tacgccacacaagaattaggtgaggtgatacaaaggaataagtaacaaac
acgtagacacactacgccaattttcagccccacttattattctcatgtgt
tctcattttttggcgcagtcacttctgatagtaccataatattttgaaaa
tatgaataggctcaaagcacactcaccaaatgaagtcatgatcaagccta
gaattgaaaccaaaactagacccaacaggtgatcttgctgtttacaactc
gtgatttgcaaaatgtgagtcatgaaacaaacaaccactcggaagaattt
ttttgcttcaaagcttagcgtgataaacaaaaatgcggcttaagtaatgt
ataaaaaaactggtaacccacccgtacactcttgaaattccggtaacctc
cccgtacactctggcgttttgcgagtgtacggggaggttaccggtgtttt
tcgtttgcagtgctggacggtgtctttttcaacaatttttggacaccgat
gcagaggacatgtgaaacttagCTTTTGGATCCAGGGcaatggagcccta
tttctggggattccttgcttcttgggattttacctttctattttagataa
aggggtaggtgtatcaaataaagcagattcttcacctatgtcactcaccc
ctgccaatggagtatcaggtaaaagtggaacaaaaaacctatgtgtttta
ggtcaaaacaagttctcacgagagtgacaataacaaagtaaggagtttgt
taaaaatgtgtaacgagtaagagctgagtgaagagggagaggtcattttt
gttgtttGAAGGGGTCGGTTatatggagccccctgggtcagtcagacaaa
acaaactacttcgtcagacgaagcatttttgtcagttaggtgtcagttag
atgtccaactgacaccattttcaagaaaaggtatccactagatttaaaaa
caaattcaaatcgaaagcacatttcgtcggacgaaatcaccaaaaagtct
tagagaaataaaaaaaattgcatgcttacactagtaaacatggtttcgta
agacgaaattgtaagcctttcagaaaaaaattgcatgcttgcactagtaa
acatggtttcgtaagacgaaatcaaaagtcttagagaaataaaaaatttg
aatgcttacataagtaaacattgtttcgtaagacgaatcatgcatgggta
aaaagacaaaagagggaatcaaacccctgtccagaggtattgcataggac
acatttaccacataactctagcacacctgaaaagaaatgtgttttttaaa
tatctagatagcaaatgttaattcgtaagtttagttaaaacgatctccgg
tcagattggaagcaaaatgggataccttttatcttatattcacgtctgta
tttgaacataccctcgatccgttttgtcagacgaaacacctaactaactt
ggtttcgtctgggctccatataACTGCCCCCATtttattatggttttaag
tttgattgttaaaaaaggtgtaactcttcgaatatttaatctttccaatt
ttgttccgcattgaaccctgctggtgtcattcatatgaactgatgatata
gtccaaggatcagtttcatatctacttttacctttgcaaagtataccatc
tttaataagaagtactagatcaccaactttgtagtaccaatcacgacgtg
agcaatttttccgtgttgtgttttggtctgtttggcgttgcctatatttc
ccaattttgttccagctggccaggaaggggatgtcaaacaacatgtcccg
accaaaaatggctgcacctggggaggctttaagtactgtgtggcaagttg
agcatgggtctttttgcccttccgcctttttgtatccaggggaataattg
cctcagtgattaccagcagttcaactatttcaaaccaactggaagctggg
tcaatcatagtcagacacatgaaatcaattactgtcccatctttaccttt
gattgtgtacgtgcctataaggtccatacatagtacttcccaagggtgtg
tgacgacaaatttagtagggagtttcccattcttatgcttatgcctcttg
ttgacttggcatgcaagacagtttttgacataattacggacggtattttg
catacctttccagtatattgcagcacgaagggtttctttgagtctcgtgt
gtccagggtgctgtagatagtggtggtaccaactaactgcacagtgttga
agggcttttggagtgacaatttttccatccttgcatatgacttctgtact
ttcaaccaattgtgtcaagtattgattgctaagcttcttcaggctggtat
caagtttttgtgcttgggcaatcatttgtactgttaacgggtagattaca
tcttctttgctgtttactattcccatgtacgattgtacgtgtcgaaactt
ctagaccgtctgatatctgacataatttactccgtacaaagcataccaat
ttctaaggggtggactttgaaccatttcactattttttgcttgtcatcgc
agtgcaatgcagctgtcttccgtcaaagctgaggacaagttgagctggac
ttaagcccctgagatcgtcccaaggggttgtacaatcttggccgggtctc
aggggttggatattgaggtcacacccgtgtccgaagatatctgacatgtc
atggttcaaagtgaattctaacccgtaccatggatgtttttcgtcttatt
ggctcaggtgaccttggtgtgaccacactctccaaccagtgaggtgagta
gggcaagcactttgctgcatcttgcccaaagatatctatattactggacc
atgcccaggaattaacagaattctttgatattttttggtagtggtatcac
aagaatcaccgataccttttttgttgaggtttgatccctttacatgtgag
ggtgtaacctagatattctgtttcaatggcacagaaacaggacttttggg
tattgtgtcgcaagcctgcctcacgtagcctggtaagcaccattttcaat
ttgccaaggtggtcttccaggtttgccttggtgatgcataacaaatcatc
aagctaccattggtgctgacatttttgcttgaaagatgtctggccaacct
gtgatgcccataggcaatcggacgtaagaatacttgccccatgggaagat
gagggtacatattttggatgaatagggatccaatctaatggtataataac
ccatgtttaaatctagagttgtaccgtatgtaaatccttctaactcttgc
agaattgtactggattttgggtaatggaaacagctttctaactagttgtt
tatttacttctctaaaatcagtgagaaagcacaccgttctgtctttcttt
gcagtgatgaatgatggtgacatccattccaatttgggctgaaactctaa
tactccaggtctattcagctctttgacagttgttttgttgcaagatttgg
atactgggtatgccttgccatgatatggctttgtgccttcctagagttca
agggacatgggctctgtgttccaatcacctagtgttccatcaaaaagttc
ctcaaattctgtgagcaactccagtaacaagttttggtcttggagactaa
ggtgagtacaattggtgctaacaattgattggaggtcggccttcttataa
ttcgcatctaggattttaactacccgctgtgttgcttcctgcgtactctg
cggttcattcgccatgctgctgttgacagccctggctttatccaggtttc
atgagggcagactattgatgtctctcattggcaaaatgatgtgatcaatg
gtaatttttttgttaaaaaatattgaacaagtctgagctctttcatggtt
tgacgtccaagaatgaggtcgaacactggattggtcatctctttcttatc
atactctactacgttgggagtcactatgtactccttactgttcgaatatt
caaaaacctttgagttaactatgctccttcctttggttaggaagctccca
tttggtgtgtgccaagactttgacacctgcctagtcaagtcgggaaagtg
tttctctgttccttttgcaaggaacaggttgtcaccatcagacacagaat
ctagtggatcctgatgactgtgttactggtacgacgcctagtagagtgtt
tgatgttcttatgggctgggttttcagtcattttctagcatgctttggct
actacagtagtgacccatccttctttacctgtcaaaggggggttcacact
attgaaaaggtcacccaacagtttggggtccaacaattcggcaattgttt
cactctgtgttggttcagctgggagatttcctaggtcttctgctggattc
aaattggtattgtttgaatcagaaaatgttatattggcacgtgaggtagt
tttaattggactgggataagtgttaatcatgccattacagttggatttgt
tacataaattcccaattcaccccaacctatcatctcaggatgagtctgaa
tcatcactgtcactcatgccgtgatgcttatgcttcttcttgttgatagc
gcatttcattttcttgttggatttggtaagtttgtcgattttagcggata
gctgcacatagctacttcctcctcaagctggtctcttgggtccacaagag
tttccatttggttttcttcccttggagcttggctttggggtcccattgga
atcatacttccaacagtccagagtgttgtgggtggtatgtgtgcccccat
gtttcttgcagtgagaacagtacttctctgtgtgacatttctttggaatc
cagtcactgaaagagaccatcttcgtcctagatgagttgttagacttggc
tgcattcttcggtctttctccaaccttcttggtggggttggccttctcga
tgcgttgaaggactttgagaagctccctgacatgttgtggtactaaagct
ccactgagcttgtattagtcctgccagttcctaggaaccatcctaaggat
gtggcttgccacgttgccatcatcaaatggcccacatactttcgttggct
ttgcagccttcgaagagttgtacaggcaaggcaagagttctacataccca
ttaaggcattacatcaaccgcataaaggcccagatgggtactctgtacgg
tttcttcagcccatattgctgatatagaaccgctcctgctccgctgcatc
agtcctgaagacagtctgcagatgcaactggaaacactccaaaaaggagt
tccaagatgccgagcttttagttggaggtttgaagttgatctgctccctt
atgatggtggtctaaggacaacgggcagtctctgacagctgaatgaagta
atgtagggcagacactatggcctcacaatagtgcatgttttggcagcagt
tgccttgttccacgactggaggacaggagaattttcatctgtccccttgt
gcttggctgtggccacagccaggttttcctcagccttgaggtctgcctta
caggcttcctcatagtccgtgcccactcctctctgggaaattatttccat
tgaggtctggacatggttgaggaactgttcaggacttccctcatcaaaga
cagtgacagacaaggtcatttttttgaagaccttgattttgctgaccacc
ttgtgggtgtccatggcagtgggaatataggagatgggtggcttggatct
ccctgagctcctctcacactcttgtggtttcaggccttctgggcttgatt
ttttggtcaacattctttcaattgcctctcccaggggtgtattatagaat
aaggccttgaaaaaggtcttgggtgccctctggaggttaattccaaaaag
atttttttctttctttctatatttttcttcttctccttctatttcttgct
catttctcaatcacaaattccctcgaattgtaggatttcctgatcgccaa
agttgatcgcttgaaatgatcgcttatttggacgatcacaaagaaaattt
ttagagagctcatcgattgcaaaactggaagaatttgttggttgcaaagc
ttgtgttcgagttgaaggacattgattgctttggtgcacaaaggtcgcac
tacggctgtctagagtcagtgacatgagccgattgtcgcaaaaaatgtta
agcctaaaattataggtggttttggcaggtgtcgaagaattagttttatg
agcttattttgcaacaattgtgaggatggaagggcagtggaactaccatt
ccatccattgcaatgcaaacaaacattgtgtagaatctacacagttctgg
tacgtttataaccttctcaagggtattcccttgtttggggctatggactt
ctgtgttggggagtccatgtctcttggagtagggcagtggtctcctgtgt
tgagggatccttgccttttggatccagggcaatggagcactatttctggg
gagtccttgcttcttgggattttacctttctattttagatataggattct
tataattttagtacctaggggtactaaataaggcagattcttggtctatt
tcacccatcGGTGGAGCCACCCATCCTAATTCTAGATGCGtaccgtgtgc
atcagatgggttcggtagtcaattggattcaacccatgggattgaggttg
tgcacatcccggcaggctgcatgtacttgtgccagcccattgatggtggt
atcaataaacccatcacgagtcgtcttcatcaaaagtgggaagactggat
gatggaaggggatgggattgttgacggggttgcaaaagatctgtaaattg
gccatggagtggatcatccaagtctatgaggacatttctgaggatattgg
acaaaacgcgtggaaatgtaggggatacaaatgggtggattaattatcta
taattagcaaactaattactagtggaggactttgtcaattaaacaaaaag
cagattaatttaatcctaattgaatgatttttaaattacaatttgtgcac
cattttggcgtatgtgtaaccatggttacggtgatacaatgcatgcatac
tatggtttttggaatctggaagaaaaacttccatgatccgtagcaaacac
cggtcaagacgctgagccatgccacaaattttgtactcatgagctatcct
cttgcactgcgtagcccgtgaggtgaatttgcacaactaggcgcaagcac
accaacctcaccacaccattcccctgactctcaatcaacacattaccacc
accaaaatccaaaaggatgagcatgacagctgcatccatgattgtctggg
aggaagctggcaagaacaatttttgccatttttgttgtgtagtgtgtggt
gtgtaagatgttctgatgtgggtttagctggatgtgggcacaactcagca
accaaccagagttataaggtcctatgcatattgccatgttgctgtttaga
aggagaatcgatatatcatggttttagtacgtctgggatcgatttactgg
gttaaaaacacaaatgtcataaaaatcggggaaatatatcttatatttcg
tgggctcttatgaGGCTGTGATTTTGTTCCtcaaatagacgaactgcaat
attgccaaaaattgctaattaatgggctattgcgcctaaaaataatgatt
ttgttcgtcccaataaagcaacccacagcaaaatttatcaattttctatt
cgactattcaatttggtgaagtcaaattgtcaaatagcaggtgctatttg
accgtttcaaatagccccggtccaccttgtaccaacaaatgaatgaaata
acagttttggctcattacccattcgacccttaaaacatagcttagttggt
gttagagcgcgaaatggcctattttggctggccctgactgaaatgccaat
tccaaggcttaagagatgtttaaatatgtctcaggaatgttgcgctccat
tggggctatccagttttcagtattgcccattctagaggccgccaagtgaa
agaagtcaaataggaaaattccaaattttaggcgattttatactaattcc
tatataaatctggtcgtatggtcatattcaattttcacgccaaaattgtg
atggcctttctgtcacaccaatccatgacatcactctgccatctttctca
tttcatgttagagatcgcacggtctcctcatatcatcagtgaaacttgtc
tgcggcagtgcttctccacacttcttctctgtcacttgatgcagaattca
ttaggttcacttggttcggtagtctccatgcttcaattcagtgctctctt
tttcccacgattgcgttattgcccAGACCTAGCTGTACTTGTAGACACCC
TTCACAATCCTGTAATTCCTTTCACCACTGTGGACCGGGGGtggacatag
tccaatcatccagtagtgtttcccgcctttttccgcaccactccacccag
tatacttacgtaaaatttgtagaagttatactatccccattttcacaaaa
attagctttcattaaaataatcatccgtgtggctgtttttgtggtgacag
gaagatcacgattggtctattggcctgttcgcaattccaggcagtcccga
ttttacaacaaaatcatcacttctattcaacaagaaaacttaggtttaat
agctagaatagctatttgctatcccctatttgcggaacaaaatcacagcc
TAAACTGAGATCTGGGGtagtccaataggcgaatagtatttcccgccttt
tttgcaccaGCAGTAATTGCTACTCAATTTGTTCCACAAGTAGAAAGACT
GACCTTGACGGAACAGGAAGCGTccttgcgtaaatccttctctgttaagg
agaagcaagagtacgtagttgccatcaacgatctgatggtgacaggtgct
tctcgttgccaagcatgcgtggtggttaagctcccacaagactactatca
gcgcttcaagaaagttataaggaaaataaacgacctcatgaagccgggtt
tgctccattcaagaccaatggaaccgcccgtattatccatcctggtcgtc
gtagtctcctacaggcgattcatgaagacttgtcccactttgtttttgaa
atcagacaatgcccgttacaagtcagtacccggatgatccaacaagaggc
atgtcgcttgcttccctcgttccgtaaaaaatccgtggacacaaggaaaa
ggattgtgacccgattcaccaagacaatgggcctaacacaccgcgctgct
acgcacacagcgcagaagaacttccacgagaccaaagaagaatcacaaca
ttacatcaaaatgatgaaggacacgctggtggattatgatccatgtgaca
taatcaacatggatcagtcaccaatcccgtattcttaacatctgagtaga
acacttgaggtgaaggggaagaagaccgtccatgttcactcttccacagc
agacacgaaaagggtaactctcgccgtgacagttgacgccagcgggaaga
tgctactgcccatgctttttttcaaaggAGTGACGAATGGATGCATTGCA
AACCGCAAATTCGGTACATATCCTGATCGTGGTCACTATGGCTGCCAGAA
AAAGACGTGGATGGAAGAGGAAATGATGCACAAGTGGATCAGCCTCGTCT
TAGTTCCATGGAAGGAAACAACCATGCCCGGAGTTGTTCCTCTTCTCATT
CTAGATGCATACCGCGTCCACATGATGAGAACTGTGGTGAATCGCATCCA
ATCCCTcactagcacttcaggatgaacggtaagaaaggcgtggatgaaaa
aagtgtatggactgttttaaagtgattaaccattaatgagtaataataca
tgttttgtcaaccaatcaagttttattttacttactatcatcaattgaat
tgaaaacaactcgtgcctacgcatagccacaattgtggtgatacagacaa
cgcatggagtggtttgcatcatcacatttgaacacttcaatgatgcctac
cgtgctcccatccagctgacagccatttccccggccgcatattcacatgc
aacaaaacaaacgtgacatccatccgagccatcatagttgatggtgtaac
atgaaagttcatgtggcaccatcatccacaaacggagcagcatgccgacc
ccgtagtcttgtcgattcaagaccaacaatttcccccccatatgggtgca
attcgcaactgcatccattgtcgcagggcaaaaagcagataagaacaatt
tgtaccattgttattaaaaacgtacggttgtgctatggttgtgtggtgag
ttttacggcaaatcggcataactcaacaaccagccagagttatggggagt
cgaacataatattggcgtattgctggcatcaaggataaactaactggggt
ggtgtccattgttttagcatgggaaaaacactggaaaacacaaatgtcaa
tggatttaacccgttgggactcatataatccagtggtacttattccaggt
tatacTGTACCCAGTATCCTTattaccagcagctgctgcaagattttttg
gcagtggatgttatttttgctggaagctgatggttaaccaagtcatttga
aagggaatgacgtcagattttggatgacgctacattttgttatgacgtaa
ttgtagtcattttgatcgtacaaagttttcggtgaggttggtacatgttg
taaagtagaagaaggttcagtaccgtgaaacgattgattttgttcttgtt
gatggctgtgcaaatgcatttaatcgtgaaggcaatatatcaaatacttt
tctgttatgttttagatttttctacgtgtttttcttgggaactttgtgca
gttatttaatcacgcatactaatttaacactgcaagtcgggttaaattct
agtagttttaacagtattttagtgttttggggattatttttgcaagagaa
gatgcaacagttaacaactgcacaatagttagtgagtgtttttgtcaggt
tctttcggccttggttgctttggcattggtgtgtgatggcatctttgatc
tattgctctttcatgactgtgaggttgtgaaatttggttgtgaggtgcca
tggctttgtcgttgtagcacggcatcgttgtcttgtgctccattttgtgg
catggtgtcgttgttccgtgcttgcttttatgtttggaagcttttacctt
tctttgtagcaatgtccaatctaacattgtttgttttgtttttatatcaa
caacgttgcagttggagtgagagccatattcaggtatgttcttttgatgt
tgtgtctggtatggcgtttctttgttgggttggtaccgtttggagtggct
gtttgtggggatgaatcgttgatggcgggtttgctcacggctttgtcttc
atggcaatttgtggcgttgttgtggtgtgtgtttttcaactctgaagttg
ttatttttgtttcatttgacaaactttacagttgaactaagagacatcta
ggtatgctcttatctataatcggtgtttgtgagtgactgtttgttggctt
tcttgttggcttgtgattttgtttttggccggttggcttcgtcgcggcga
tttaattactgctgttgtggtttagctttcaattctgacaccattttatt
tgctttttacaatagtcagttaaactaaaagagatccaggtatgtacttt
tctgtgattggcatttggttgtggctgtttttttctagtggttagcagtg
gcgttgtgtgattgctgcggctgtatgtgttggttttcttgttgaatcat
cctggggaaatttgttgatgtggttatgttttcatggtgcatctgtttca
aatttatcatggttggtttcttttaaatgactttatagttgcacttgtgt
catcatgttggtagtgattgatgcaagcagtttgttgtgatctacatttc
tggttttgcgttttgtactagacggcatgatttccagtctaatgacaatt
tcaacaatacacagtcagttggtggaattggctgccacattgttggttgt
gagatctcaggggtggctgtgtgttggattggtagttgtggtatcttgtg
tttggctgtggtgttatgatggtagtaacttattgttttggcatttgtgt
cactatgacaagagcggcaatcatgttggtagtgactgatgcaagcagtt
tgttgtgatctttagtcatcttttgttttatactagatggcatggattcc
agtcttatgacaatttcaacaatacacactcagttagtggaattggctgc
cacattgttggttgtgagattacaggggtggctgtgtgttggattggtag
ttgtggtatcttgtgtttggctgtggcttcatgttggtagtaacttattg
ttttggcatttgtgtcactatgggagagcggccatcatgttggtagtgat
tgatgttagtgatttgttgtgatttatatttgtggtttggcgttttatac
tagactgcttgatttccaggtttatgacgatttcaacaatacacactcag
ttggtggaattagctgcctcattgttggttgtgaggatcagggggtggct
gtgtgttgggttggtagttgttgtgtcttgcatttggctgtggctccatg
ttggtagtaacttatggttttggcacttgtgtcactttgggagcggccat
catgatggtagtgattgttgctagcagtttgtgatctatgtttgtggttt
ggcgttttatacaagacgtcatgatttttatgacaatttcaacaatacac
tcagttggtggaattggctgctacattgttggttgtgggattacagggtg
gctgtgtgttgggttggtagtggtatcttgtgtttggctgtggctccatg
ttggtagtaactgatgttatggctgattggttgttggatatttgatattt
cagggaagctgatttactatggttttggcacttctgtgactgttgggaga
gcggccatcatttttgttcgttggaaaagcaatgcacaatctcgtatgct
gggttagctccaattttgtgtttcagactggctgtaagctgatttcatgg
agcTTATTTGCCATCAATAGGAATTGCATGAAGTTTTCACtgggtatgta
tttttgtagctgcgtttacagagttatatatttatatttcgataatgaat
ttactaattttttggatttcattttatgatgattttggttagCATAGTCA
TGGATGGAATTTTTAGCTTTGTCTATGGTGCTAATGTTGATATAATAACA
CCGTAGGAAGCTGAGAGATGACAATGATTAGTGGGTTTGTGGTGTTTTGG
TGGATTGTTTACTAGTTTTtgtttgtggcagcaatacacaaacagatctg
tattttggtggtagcattgatactggggttgcagctttgtgttgtgattt
tgtggactaaattacttgagtcctatgactgtgtcagaattacatctcat
tatcgttattattactttaggaacatgaatccaaattcgaatgaagagac
tccctctgctgctgcaaccggtgatgaccgtacagaaccgtcggatgtaa
gtatgcgttgacattagtttatttttattcatgtgttctattcttattgt
gtcaaaaatatatttaggttccagagaccagtattgttactgcattgtct
gctcaagaaatgggtgtaggtcttcaagtgccatattttgtttgggctct
tgttacacaagtgtttttactgttattccaggttctacggactatgctgt
ctttgttcacttcgttttgtcgtccgattaatgttgaggctgatgacaag
aaggatctcgattcatcaatattaacaaaaagcaatccactgatgttcct
gaaatgagcaatctgtcttccgttagtggttctgctgctgtagtaaatca
gttgaatgaaatcaagtgtgctgtcggaaatgaatcagtcgttgaaggca
ttagcttctgttcctaccgcgatgactccattgaagttgcaccaacagca
ttcagcattgtcagtgaggtctgaagagtttgcagatgatgaagaggtat
tatcagagaggaaatcggattttttttgtgaagtttgaggtctcagctcc
tgatggcacagatatatcgttctatgttctaccaccaaaacattttatga
catttttggagggaaagcaacggcagtttgaaaagaaaggtttatctact
gatccgttgaagctgctgcttgtgtgtgcttggaagactttcattaatga
aagtgaccaagttatcctcctgtggtgttggagtgggaaactgatgcaac
aaaaggtgttgctgattttgggaaattctggcaggagcaagtcaacgctt
ggtcccgttgagagaaccggtccacaggcaaatatagtgccctagcaatt
gtctctacgagttcagggcctattctttttgtcttttcctatgactttgg
agatacagacacatgggcggtacaaccaatgttgactgcctatgtgtccg
aaagaaaagccgttcctacaaagtttccttggacgtctcttgcattggtt
tttatggatttgctgttagtcgaggacagcaatgttggcgtcaaggtgtc
tccatgcaatacgaggacggttgcatttcttgagcaatctgcctatgaga
agattcaggtttcaaacttgtttccaattaatgatgattttcatattact
ttgccaagcaacacttggagggctaacaattattcgcttgctgtttttgg
agttgtaagctattgttccaaaaatgtgagcggaaggatgaaagtacctg
tcatgaatattttttgaatttggtgaagaatttgacagacgcaatggctg
tggatgttccaacatttagaaatgcaatttgcaaggtactgtgggatgtg
ttcttgaaattggttaccatgaaggctgcaatgctcaagaatactgtttc
tggggatgatttggaagaaggttatgatgagaaggcagtttacaagggtt
caaagatgaaatcgatgcatcatttggaggaagtaatggtgagtagtttg
ttgcaaaattctgttattttcattttattgccattatttcaatgttatta
attgaatttgctacaattgactttcagtcagtaaagtggttgagattcca
aagaagagacgtgctgatgctaccgatggtacaaatagttcaaaaagaaa
gggttttcatctaccgattgtatgcagctcgtaagtgaggcattgtattg
ggaaaaaagagttttgatgttaacttctaatgtgtgcatgatgccagaac
ctcttgagatatcgaggaagcttgctgagtcatctagcggttcagggtga
gcctcatagtgatgttactgttataaattaacgtgtcatttattaacaat
tttgcagtttctggtcactgcttgtttataggaatgtggtacgttcagtc
agagtacagaggcaacctaagtaaattggcacatttgatgaagctagaat
ttggattttagaagaccagtttcgaatattagtgtcatcacagcaaagaa
acaaagattatgtggtgatgatgaaagatgcattttgtcgtggagggcat
catgccaaatatgtgacaggaaaaagaggattttattccacaacaagcgt
cttcttgcgttctcaaattttccaatgcatcaggtatgtcatgaataata
cttgatatattggtttttatgtgtcaaaaatgtctctcatttgatttgac
atttgtaagattgagcttgatccgatagaaacagtttcaacagacacctc
caatttccagaaatgcgcaatttctttgaacatgatttaattgctatgtt
acgcgaggaaaatctacatgggacactttgacttgcggtgttgttgaagg
gttttcattgttcaacacagtcacgacatgcttgttacaccagtgggtct
gctagcatctatgtgccgtggaatactgcaaatgctgctgctgtcacatt
gtgcctgaagacattgtccaaattctttgctatttacccgctgtcttcca
gtttgataaagcacagcattttactccaagtgtcaaaaaagcaaacttca
ttcaagattaccatgagttcatgatgtttactctgccgcagaagtgcatc
gaaaatgaaatttcaaggtatgatacaaatttgagttgtcccgagagtag
tttatgcttcatctcttggacagtacttatgggttgaagaacattgatta
tgtatgtttgaaagttcttggttgccatcatgacgattttaatattactt
tgccagtcaatggttttgggatgacagttggtggatttttcttccccagt
ttggaaaagcaattcgacaataaagttcatgataggaatccatttgattt
gaatgatgagactgaagacgacagcgaagcgatttgaattcaaaatttga
cgatggagagattaaacttggatcgagttctgagtcggaggaagtagttg
ttagaagaaagtcacacaatccaatgagtttgccagttttttaatcttct
tttgaatctgaatcaagtgaaggtgacgtggggaatcagtcttctgcaag
tccaagtacatctgatgggaattattctccaggtctcttcgaaccagaga
ccaaattttgatgaatctgatgttaacgattcttcacctggagatgatgc
atcatcttcagaccaatcatcggaaaatggggaaatattgaatcctcctc
cagttgctaacaatgagcggaggatgatgacgttaattatggtggtgatc
agtgacgatgatggtatgtagtgttttggtttaattgtttttgtagagca
ttaacaggaaatgaaaatttgttgtcttctgtttagtttgtacagcatgt
tgtggttctactatcatttatattgatgaatcatgttgcaatcataatca
aagagtatggatcactcatttacaacaaattcaaattcaaccagggtaca
aattattatctactcaagcttctctacgtatgccgctaaaatttgttgaa
aaaatatcaagactggaaaattcttttctaagcaacaatgaacaattcag
actaacatggccacagtcaatgatgtcaagcgcttttcatggatgattta
gaagttgatggtgaagagggtttgcatgagtttggggaattagcacaagg
tcaattcaatggctgtttgaaatgtgaggatgctatgtaggtttgtggag
ttgcaatgtacacttgaaggattcgattgatattcttgcattagacaaaa
ttctggaagacattgattccaatattataccaaagtcaaatgattgcaag
gaatctttgatatcgagaatatctgcgagcaattaccttgacgacataat
aatttacaacccaaatactccattttgaacagtgacttgaaatcacatca
gccaaagagaagatctgaaggagtcataaatggatctatataccaatata
gtgggactgatggggaaggtcaaggaaaattggttgtcaaattaccaaat
tacacatcgtatggcaggcatccgataattggcacggacgtcccatgaag
tcatccacatttttagctggtcttatttgctggagggcttgttggccaca
tctcactgaagtttcacggagatgtccacccactcattgccaacttcttt
ttattacggagcatttcgagtcatataggacagcatagagagaactccaa
tattcaatatatcaaaaatgtgctttccaccagacctcaaatgcgcatag
gacatgcttctggggagcagacaattctcaaattttgggatctaatgtgt
tagtgtgctaactgtcggaaacaaaccaatgacgttcaaatttaagtatc
ctcaattcaacaatctggctgggaaaaaagcaacgtatgagacaaatcca
aagcaccaattcgattgtggtaatatgactatttccgtcttggatcttat
agatgacctgatgatgactcactgtgtttcattttcatatcaaacaagct
gcgacatcaattcatggtatcgaattgattgttttaggtggcttacatca
ttcaaagaattttatgtggaatcttgtaccctgagactagattcaaaaca
aagtgcatggcaagcgatgcaatggtgttatgaatcggaacatctttaca
tgacacattatatttctatgagtgtataaatgaaataataaattaatttt
tgatttgtgtggttgtataatagacacatcatcatcatgacccaaaaaat
ccttcttgtgtgctactttattaaaggatgccatatggaactttccaccc
aattaagatatgtaggaagccatgttgatattagagcaaacttcacctga
tgtacaaaaggatgcaaactttgtgtattatctctttctgttgtagctgt
gagtattccattctattagtatttttgtatgatcatcatttttacatcgt
tgagcccatatgatgacatgatcatgttgaatgctcttctttgttgttca
aatctgttgtaaaataatgttgtcatttctgatttgaattgaataattgg
tatggatgtaacattttaagcaaactgagaaaaaatatgagaagaaatga
gtacaagataattactgacagagaaatgtatttcttgttttcataggagc
tgtcatacctttgtcaatcgtttccctataaggtatcatacgtatcaatc
ataggagaaatttattcattatttcctcattagcaatcataggtgtttat
gatgaacgattatgattatggcacggtggtttcctagctgtcatcatgct
tcagagctcagttcagacacattgttttcctataagttattacacatgtc
agcgttgagaactgtttaatgattttgacactgtggtttccctagctttc
atcatgcttcagagctcagttcagtcacattgtgtccctataagttatca
tctgagttagcgttgagaaatattttggattttggcactgtgttttccct
gtcatcatgcttcagtgctggatacatgtgattcgttgctgttatgcagc
acaagctgtcatgtgagtacaagaatcttgtgaatttgaggagaatatga
tatgagaactctaaattgattgacatatggtatagtgtaattgtgtgtca
aaagtaatcgtgcatacaaaattgagaacgctaaattgtcatgttccagt
attaatagcattctgtcattatattgtgttgtaatgtatcttctcataaa
tctaattaatgttcaaacagtaaactgctactatgacaaacactccaaag
aaaacaccgcctgcttctccaagcaaaacaacttctccaactaaggcatc
tacacctccaaaagtttaatgcaaacagaagtccgctgaaagctcacaaa
tcatcaaaagatcaacaaatcagatacaaagttggaattcctaatgtttg
tttagcatttgcattcaaaccagatggtatctctctttctttatgggtcc
gttgtttagagctttagatgaagatgatgcataaaaagcagctggtcata
ttttgtttttgacacaagctcgaaatagtgatggttccaacagtcttgct
caaactccatcaatgacaggaaagctatatcctacagatgtcattgtgat
gtcagttgaaaatgaagaaaagtcttttgtttctgcagtggatgacctag
tgaaggtactaaatcatgttgtcaatagtgacaattgcagaggataccag
tttgcaacacctacatttgcgaacagggggagtgcaacaccaccaagtgt
ccctcaatgagtacatatcttcttaatgaagattgtatcactttcatcaa
agattttatgacaagtgtgacactaaggagcaattgtgtaacaatgaatt
tcgagacaccattttggaaacgatatttggtgaagcagataaaggttgga
ctgtattggatgcaatgtctgatgatgaatatgaaagcctctgaaaaCGG
AATTTCCAATATTGTATTGAATCAATTATTTGACTGAAATAAAACTCATT
GCTTCTGTCACATTTTTGATATTATTACATTTATACTTTCATTTCAGCAT
TTTGCTTCAGGGATattcgctgttggaatttcaataatgatggtgacaac
ttaaacgagtcaggtttatatgccagtggtttattcaaaaataagccatt
tagttcacactctggaaagaactgtgtaaatccaaccttgagtgtatgac
cagttgtaaacaatcaggtgctttttgtgacaccttgcagtttgtgcact
gttgtggcatcattgagattgactggaatttgcagcataacaatcttttg
ttttctttcgtgtttctttgaatcctttcttccactcaaacctttatctg
gaggatcaatgtcacttctgtagaatgtacagtaatatcgttttgcagtc
agtttgaatcggtgtgatgcaataaatttcttcaattcaatttgggtttt
cttcaattctttggattgatccaaattcaaaggatcttgttgtacttgat
cttctaatgctgaaattttttcttccagataagtttgcccgaatcttttg
ggaaaatgctcgaattcaacgtactcaatttcactgacatttgtagtgta
tactttttcccatcatagttttttccattcgagagattgatttgtttttc
tcttgattccaactactctacataatgttccattggcccatcccttagaa
atgtcttcgttgtcatttatcatacaatgtgcccccatatagcttcaaag
caggatccacttgtttgtgttgatctttcaaatcacaatctccacatttg
gagtaaatttggtttcgaagttgagtggtaattttgcaggaaggggactt
tgatcctcttcattttttgcttttctgggtttgcgttttggagcatgtct
aatgtccgcctcaacacaacagtatgctctggtggattttcatcgctatc
gatagatggaaagttggcaatatgcttttgaaatgttgaagcatgtattg
aaactctttcagaattcttccaacatgcataggatatgtcagcatcatct
tccacttttggcaagtgaactttttctccgatcaatctttcattaatttt
gcaacaatcttctttcgtaaattttccttcccacattcttttcagtattt
ctccatattctgggtcatcttggaacctgtgactgttgttgagcacaatg
gccacattgattgaattttcccacaaactggagccagaatataacaattg
gttttcactgactttgactggtggaagttgacgaaagtccccacagaaaa
taatggaatacccaccaaaatcatgttaggagataaaacttcgttgccac
tggatcgctttagtctgacatgattgaggcgactgtttaatttgtccatg
agatcttgggcggaaaacgaaatttcatcaatgatcagcattcgaacttg
ttcccaaactttcatcatttcatcaaatattcttggactttgaattcaaa
atgcaacactatgtaaagtgactccaccaaataatgcagctgcacaccca
gtgatagcagtaaaaaaaagtttttcgccccaaatgatatccattgatct
gcagaattcaaagcaaaattgttgagccacttcaattgctgtactcttcc
cagctccagctgccccagtaacaaacattaacaactgatcttttgcacca
atatccttgagcttatcgacaatcttttgttttatgtttgcagtcatttc
atcattccgttcatcttcatctgcgaaactgaaattgactctgactgctt
gatccatccatcattcaataaattcagcagaaaggagctacaaatgattt
catacgctatatactgaattttgtcaagtgtgatacctttctgtttgaaa
cttttctgcaacacttttcagtgatgggatgttggttgatcaaaataggt
gaaacccagtgctgcccaatcactggcttcTGTGAGTGCCCATCATTTTC
TTGTTGGGCATCTGGAAGATTCTCAGAAACTGAGGGGCATGCTTCATCAT
TGTGGTCAaagttgtttccaactattgctccgctaacaaaaggagtgtct
tgtatttactggccccactactaaaaactgtactgctatgattcaggttt
tcgattgatggttgttgattctttcacctggtcctcgttcggaagcttct
tcatgaataaatattgatccgactccttgctgccttgaatgaatggtttt
gctgtctggcaggtcttccccctttcaaatcatttaaacaacgtgactca
tccaaatcatcactctgatatcctggatctagctcatctttgttgtattg
ttccaccgattcggcttcttgaaatcagaatattcatcatcagagttatc
tatggtcttgacagctttcatcatcacattgattcgagacagttaatttc
ttcaatgcttctacaggaactttacatcttcttgcttgaaatgtatttta
catattttgaagaattttgccatctttgtagaacaaatttgatgcatcag
ttgctgtcagaagacgtttcattttgtcccacaggcattcatcatccgca
gagaaaaaatcatgttggtacgaaaaggaacaaacattaccagaaccact
tttgcatagtttctctgctttccaaaacttgttgacttggattttcttct
gataggttaagatcctccaaatcacatatcattcctttgggcattgaaag
tttaggcactcgaattttcttggacttcttgacacaacagtatctccgac
ctggatgatcttgcccaaagcataactctccttcttttaaaattggcatg
ccattttcatccattgctcattctctggaatgatagtgcaatcctcttgt
agctttcagaaaaatcacaaaaacttacactttccaaagagtctggtctg
tagagataatcattcacagaaaaatcaggccacatatctacttctccgtt
ttgacctctatttcttcttctaagaacaaaatcacctggttcttttccat
ccagcttatttaacatttgtccaacaagcatgtcgtggaactcatgagaa
aatgaaaatctcgatccgtgttgacatatcagcaaatgagccatagtggc
actgacaacatcctgactcatatgaatactcattccaatcaaaaatctaa
tcagaccttctcgaaagccatcatctcgctcactttcagaaggatcttgc
aaattacgttgcgccaaagcgctctgtttcttttggatgacaaattactt
gattaccacacgttcaaaatcaacacccttgtcttctttttgtttgattt
ggtggagtaatgcacaacataaaacatacaccttggacttccaatttgaa
cattactgttgcaaccaagtgttcttgttatgaacttgctgtgagtgttg
agatattcacagccaatgggtcgcttgaattcactacaaaagggtacact
gcaagatcatccttcactagagacttccacaatgtacatttctcttcctc
atcattatcttcttgaaactcagtttctgcaacacattgtctccgaaagg
gcgcattgcattctttactgtatttgaaacatgaacgccgatgcttccaa
ttgctcattcatccttcgtgttgcaatgtgatgcctcacatctttattga
aataaaaattgagtcggaagacaaatcatcaagagggtagcgatatgtca
aaatatcacacctctcttttgaaggaggaaaagtaacatcctcaacagtg
caatgatcatcttgaccattttcaccaacagccacgatagcacacttctt
cttcagggaatcaagaaccatgtgagaaacatctactgtcgaaacaccag
ctttggaaccttgaccatcactttgagagcaaactttgcaaacactttgc
ctcccaattccctggtgaaattttcatttctgcagtcccgcatttttgtg
catccgcttcttcaaacaattcttcgatggttccacaagtcttacactct
tcatgaatcacttctagatctggactgtattcgtaatctgagcaaaagca
tttgtccacataagcacagatctcatcgtgctgcttgcctaatcaatgga
tcttggtcaaaaacaattccttatttcatcaaatccatcgatccaaacca
aacaatgaccatgtaatgtaaatctcccctgttcttcatcagctctaaca
aaggctttacatttcccaaacatgccaatgcctttgaacaattgttcttg
taatcccatcctagcaattcacaaacagcttgtatggctgcttgataatc
caatgaacatgctcctggataccttgtccttttttgcatgaagttcaaag
tcataaatacattctgagtcggtgcaatctggagaaggtacatgaatttc
cttcccctggttggcatacatgcgcacacgaattacattcatcatctggt
gtaacagtaaaaaaatgctgtgtgaaccaaaccgatcacaaagggcatag
ctttttccttgcttcttttgcagcttccgtcgtgtgtccaagaactttgc
atgcagttgtcacagatttcaaaagatgctccagatgaatttgtctgcat
tggattattctgtgcttgcattctatttaattgttttgctgccaagtgga
catcatgatagaaagctttgaaatcatatctcctagagatcttccttgaa
agttggagcgacacttaatcaagccgtgtatatgatgtactccgacacat
aagctcgtagcaaaccaagataaagtctggatgcataaactgattcaatg
acaatctcatgtagtgatgtaagcacgcttcatgagacacatctactttt
ctcttttttcacaattgggacctcctgtgccaaaggaaattgaattggaa
atgcatcctccaaattgatttcgtgtccttttagataacttcccccgtac
atcaacatagttggagcagctgaattcagcatagcatgaacaaagtcctc
agaattgtcgaatacagaattatcttgagttggttttgggcttcacttga
aaagtagtaagttttccatccatcttgcattccaaattcaaatcaacaga
attatcagtattattctcattgtcttcttcttgaagaacaatgactggat
ctggacactcatctggtggattaacatccttgtacccccatgacgagatt
ctttgataaaccatgtcaaaagatccatgaacaaatcagtgtcaattcag
cctgccttcttactattgtttttgctctggagtcattctgccacataaca
ctacatagatattctttcctgctccagtacttgatatttgtgtaatgccc
ctcaacatgagactgatccacactgaacaaagaaaaatgtcccttgattg
attttgactcccagcagtgtggcgtgaacatatccaaatggacagactgg
acttattgctgcacagataaggtcatccaggtctctctgcatcaatatgc
ctctcatgacatgcaccatcctttccacaaaatgaaatggtttctggaat
gtggccaatagcaaatccatttgcaatagcaaattttggaggattgtatt
cactgctttcttttggttgctgccaaacttctgtaacaacaatcacagca
ctcatagcctctttcattgactaaagctcttggagacaacaataaatgct
tcagatcattgtcctgtacttgatactgctgaaccaactctctgtgcaaa
gaaatcccatcataaaattgttcatattctgaaacacacaacctggaaga
attaatgagcaattgatctttctcaatgtagtgtacactctccattcgat
aataaggcaatcacacaacacaaacgtgtgcacaatgtctgttccggtcc
cctgcgacagatgttgacatgatcaatttgtccttcactttcagaactaa
attctccaACCACTTttgtgtcaattggtttgtcaaataccctaatttga
tcaccctgagctgttgtccactttcaattgaatttgttgtcaacctcaaa
tttctagcatcacctctgtaacattttcgattcacagttttcttgagtct
ctttgatggttttcatatctgaacaatgtgctttcttttggtgaattgaa
tctcttttctttcaaaatcagcttttctctataagcaaatagttggtgca
ttactgtaatgctcttttccttttctgcaaattgaatcgacattgccctg
gtagtgctccttctatttctggcaaatggattggacgttgacttcataga
actccttctttttctggcaaatggaatccacatcgccctcatagtgctct
ttctttttctggcaaatggaatcggcgttgcactcgtagtgctccttcct
tttctggcaaatggaatccaccttgccctcgtagtgctccttctttttct
ggcaaatggaattgacgttgcccttgtagtgctccttatttttctggcaa
atggaatcgatgttgcactgtgatgctccttcctcttctgcaaatggaac
attgcctcgtagtgctctttttctcttctggcaaatggaatcagcgttgc
ctcgtagtctccttcctcttctggcaaatggaatcgacgttgccctcata
gtgctccttcctcttctggcaaatggaatccacgttgcacttgtagtgtt
ccttctttttctggcaaatgaaatcaacgttgctcttgtggtgttccttc
cttttctggctaatggaatcgacattgctcgtagtgctccttccttttct
ggcaaatggaatccacgttgctcatgagtgctcctcttccttttctggca
aatggaatctttgcattttggtaataaacctgattttttgtatttttctt
ttccttagaacatttatcacgatgcctttcattggcttgtttttttgtta
gctttcttttattacttagcaatctcactatttctcaaaatctgcatcgt
caatgattcatctgaaaatgaaaaagtcaatacgataaatatgaaaatga
taataaggaatataaataacaatctaataacagttgatttatcttgcctg
gatccttttagttgttccatcatcaaatgatcctgaacttcgccatttct
tattcatataaacttgagccgttgtcagaataatcaaaacaagtgcaatt
ggtctgaacaacatttttgcagaattatttgaaactatgattcatcataa
aatcatggccatctcaacttccctctacatttgtatagagggccactgtt
atgtggaatgacaaccaccctaaacattttcatagatggccattcttgta
atgtggaactgacagtcaaaacaacgttgaagctactattcatccaaatc
atggcaaccttaacttccctatacatatgcatagggtcattcttgtaatg
tggcactgacaatttccccaatacattatcatagaaggtcattcttgtat
ttggtactcacatttccataaaatataaatgtatcgcaatacatttcatg
caacgtcatctttctttaaaatgggactaactgtgaaaaatacttcatgc
aggatttgtgaaagttttatgtatagttatcagtaatattaaatgcccct
atatatttccatacatctaaatccgtattttgattatggtaaaataatac
gtattacaataaaattattattatcatgggaaatagtcatagtgtaaatc
cttattttcagtatggtaaaataatagtgatttgttaaaaTTATTATTAT
TGtgacctaagccagaaagtatttaaaaaatcttgttgtagactttgctg
actttgtttttatgagcttaatactactgtacaactgatgaatgagatag
ttatctcatgcataaaacacacaaatgatcatgggagagattggcagtga
tttgtggcagttccatgactggcccatattcaactgcccaaaggaactgt
cccatgtgaaggttcctgagaaggaaaacctctattgtatattcaactga
agaaacacctacaatgtgtatggtgatttcttgagaaggcaatcctattt
ggatatgatttctgagaaactcatatcttatgactttgagtccttcctct
gtgtcaaacaatgtgaaggagactcatggagttccacctggaatctcaga
ttcttggcctatgtcacgtccccacgaatggagggtcaggtgaggtgtgt
gaaaaacctttcctgtggaaaggaaaaatggggaggccattttgtgtgag
tggaaggcacttgttttgtgtaccgagttatactggtgatacaagacttt
cctggctgagtagtgactactgaagcattatttcaagcgtaagtgttagt
ggagagagagaagagtgattcactgacatgttctttattttaagtgtctg
tagtgtcaaagtatggtgttactctcctaatgtttaatctttctgatttt
gttccgcggtgaaccctgatggtaccattcgtatggactgtcgatatagt
ccaaggatctttatggtatttgctttctgatttgcggaggataccttctt
tgcaaagtactctatcaccaattttataatcccaatcgacgtgagacttg
ttttcacgattgttgcgatcggtttggcgttgcctatgatctcctatttt
gttccagtcagctaggaagggaatgtcaaacagcatgtccctgccaaata
ttgctgcacctggaggctttgagtaccgtgtggtatgtggagcaacggcc
catgcagcatctgtgatctgctatgtcactaggagccactgtattggcca
tgtctaattcagcggtacggagcattgtcatgattacttgatgcatccgt
tctagtattgcgtttgcttgggggttcttgatgctggttggcttcgcttg
ataccgtatgaatcacatagggtttcaaaattgagcttgaactcgcttcc
attgtcgtaaatgattacttgacaatgcgggtaacggctaaaccagatct
tgtttactaaagagccaacttgtgctgatgatttatcaaagtatgcttct
ttaggtttattatgtgtgttagtacccttgaggcccttttacccttggga
gtaacagaattgaattcagttaccggtagttccacaatttcaaaccaact
ggtagctggatctatcattgtgacacacataaagtcaatttcagtgccgt
ctttgcccttgagagtgtatggtccgattccacacatagtacctcccagg
ggtttgatacgaccaattttgtaggcaatttgccatacttatgttggcgt
cgtttgttgacttggcatttatgacaattttctcaaacctttccaataca
tcgcagcgcaaagagtctcttcgagacgggttgtccctggatgctgcagg
tagtgatggtaccactgtactgctcgctgctggagttcctgtgggatgac
aagtttgccatctttgcacagtacttgaacattttctaccagctgaggtt
tgtatgcctccagcaggctgagtttgtccagcattttatccgtttgttga
gctgcggcaatctccgaactgtcaggggatagatcgcattctcttcgctg
cggttagcaaacacaaagttcatgaggtctgagtgtttgactggggatgg
gtcctcttctgattgcatagtgtaataacaccagcatttggtgaaggtca
tccagttttccttgacgtcctttgttggaccaaagtcaaggcgtgaaatc
gcatccgcaactgtgttgtggattcctttgatacgatttcaggaccatat
tcctctagtaataacgccaacggtaaaccctgtcacaggttaaaccgagt
gcatcttgcatgaggttttgtggtctgtgtagactacaattggctggccc
acagcattcctttgaattctttgagtgtttcaacaatggctagaagttca
atttcggttacgctgtatttttgctgacagacagagagttttctgctgaa
aaatgcaattggccggttgttctgagtaatgacggctccaagttgtctct
tggatccatcagtatagatctcaaacccttttgagtaatcagggtaggcc
aaggacacatctttggcgatagtggcctttacgcatcgaatgcttttgat
gttcctcagtccatttccaggtttctttttaaccttgagaagtttggatt
gtttggtatgaccacactcgcctactaggcttgtgagtggggcaagcatt
tcgctgcgccgtgcccaaagatctcgatagtattggaccatgccaagaaa
tctacggaggtctttgacattttgggcggtgtcagtgcaagtatcgactg
taccttcttgggttgtggttttattccctcgtgagaggatgtacccaaga
tattctgtttcaatggcacagaagtttgatttgcgagcatttacttttag
gttcgcatcttgcagtctggagaggaccaattccaatttagccaggtggt
cttccagggttcccttggtgatacatagtagatcatcaatgtaagctctt
acgaactcaagggtggccattagttccgtcatttttgattgaaatatgtc
cggagaaccagcaattcccattggtaacctgaggtaagagtacttacccc
atggaaatataatggtgcagatcttggatgcatctggatccaacctaatg
gtgtagtagcccatgtttaaatcaagggctgtggcaaagtgaaaccttct
aactcttgcatgactgtactaattttaggtaacgggaatggttttctaac
tatccttttgtttacttctctaaaatcacttaggaaacgtacagtctgat
cttttttggtactatgaatgatggtgaagcccattcagatgcgggctgcc
actgtagtacccctaggtcacatagtcttttgagctctttcatgagagtc
tctttgactgaatgtggcactgggtaggctctgccatggtacggttttgc
accttccttcagttcgaaggagacaggctcagtattccaatcacctagtg
taccatcaaagaggtcctcgtatttacggaggagctccaacaactgtttt
gatcttgtagactaaggtgaggacaattgttgtcaacaactgattggagg
tctgctttttcatattttgcatctaagatgtgaactgcgctgagtggctt
cctcagtactacgtggttcatgaatcatgctgtggttaactgaccaagct
ttttcaatcttagagctagttgacagactgttgatgtctctcatcggcaa
gatgatctcatcaatggtaatatcctttgttcgaaaatctagaacaattc
caagctctcttagtgtttttacacctaagatgaggtcaaacgctggctta
gccatctttttccatcatactccacaacatcaggtttaactgtgtattcc
ttgctgttggagtactctaggaattttagagtaactgcctcttcctttgg
tttggaagcacccattcgacgtgtgccaagactttgacacctgcctagtc
aagtaggaaacgcttggtggttcctttttcatggaacatgaggtcaccat
cggaaccagtgtccaatagtactctcaagaagttgtttttgcgactcctg
gacaagtgtttgagttttgtcgaggactgacttccagtcgctaatttttg
tacagctagtactgctgttactgagtccattgatttttgtgggttagatg
gctcaattgactttgatttatgtaggtgtccctcactgagttgggatcta
catcaaagttagtggacaagttcgaggtgtctttgagatttttcaaagtt
acgtccactaagggactcgaataatccgaattaaaattttgtcatttaat
tctaattttgggttactggtttttatcggaccagggtagtgtaattggct
aactcgtggttagttttaattttcttacatctattttcattttcccggta
ctacccgacccaacacttcaggatgagtcggaatcgctgtcactttcttc
acgacggcgtttcttgcctttttgttggctttcttgagagacttctcaag
tttctccatgcgagccaagacctgggcgtaggacttcttgggcgactgtc
ctcgcgggactttcgtgcagcttgcccgaaagtacctcgcgtaggagttc
cgtctttgttgtaccggcaacactccgcggtgttatgcgtggtgtgcgcc
cccatgcttttgcatagctcgcagttcttgtctgtgcgtatactccgtgc
gtgcttgcttgggcttcttgggaatcgtgcgcctagcgcaaacttcttgg
agggctgttcagctccttgggcctttgcaggcttagaagacgactgcctc
tcatccactgggtgcgccacctcaattcgctcaagaatgagcaatagagg
cttaaccccttcgggatagcacttctcaagcaagtggtactggtcctgcc
acttcaacggacacatgcgcaatatatggcatgcaagttcccgtcagtga
aggagtagacctgttgggtcatcgtacttgcgctcgggctgtaatacaag
cacgggaggtcttccacgtagttgttcagctgcatcatgcgctgcacaaa
ctggccgccgaaccttgttgggcttcttgaggcaatttgaaatatagaat
ttcaaatttttgcctgcgtcatgtgcgaaacacgattggaggtggagtaa
ctggcacctcctgaatgactcggacgtcttgcccggtgacttcttccttt
cgactccgaagatgtcgtgaaagggacttgactctgtctgctccttgaca
attaagtcccagggctgacgtgcctcctcagtgagaaggttggcgtagag
ttgaaaaacttctagggccgagtcggtcattttgtccttaaggcgagcat
gtcggcctttagggagagtgactctgcggtctttttctctttctcagtct
tgctgagggtcatcggcaagttcgcatagaacagccttccaatcaccttt
tttgactcatatgccttttcggcatcatcgcaggcgggaattagccccat
tttcttggcggtactatacgccttgttcacgtgcagtacaaactgctcgt
tggtaccgtgtccggaccaaaccgtgactcgggtttctgacccattcgcg
agggtgcacttgagggtctcaggcttgaggtccaaagcttcttggactgg
gtcccgatccggcacataacggataggggctttctgccacctcttccgct
cgcactcttggttcttaagcgcaataggggcatcttctcagcagacattc
ttgagagggctgctcgagacttgttcaaggaaaagggtcttgtaggagct
tcgtggcggttcgcactcaaggagacacgattggcacgaatcttgttggc
ggcgggatcacgtagcgcagacgtggtgctactattaccggcgcacaaag
acggtggctcgcgggcaaacacgtggatgctgaacgctggactggcggag
gacaggcgacggtgttgaacggacggtggtcggctcgtgacggacggtcg
aaggacagtcggcgatggacagacggtccaaaaaaattgctcgagtaggt
tatcaattgatagtgacctaagccagaaagtatttaaaaatcttgttgta
gactttgctgactttgtttttatgagcttaatactactgtacaactgatg
aatgagatactagttatctcatgcataacacaaatgatcatgggagagat
tggcagtgatttgtggcagttccatgactggctcatattcaaccgcccaa
aggaactgtcccatatgaaggttcctgagaaggaaatcctccattggata
ttcaactgaagaaacacctacaatgtgtatggtggagttcttgagaagag
aaatcctatttggatatgatttctgagaaactcatatcttatgacttttg
agtccttcctctgtatcaaacaatgtgaaggagacttatggagttccacc
tggaagctccagattcttggcctatgtcaTATTGTAGGGaaacttccatt
gtgtaaatcacaattttcttcatgctaaaatcgtaggaaactgccataaa
gaaaatccatattttcattacagtagtaataagcggccatagtgagaaaa
tctgtatttttcattatggaacaaaatgtcgttcgttaaaattattgtgg
catgaaaggatagccacagtgtaaatccgtatttttcattgtgtaaatcc
gtattttcacattatgtagtataaataatcgtgactccttaaaaATATGT
TTTTTATTGTTATTAGCAGGGAAtattattatcgaggggaaacggcccaa
gtgtaaatctgtattgtcactctgtcaaaataattgtggctcgtaaaaat
tattcatcgtgggaaacttgacatagtgcaaatccgtattttcactaagt
caaaacaatcgttagtgtaaatccactattttcattgtgtcaaaataatc
ggtaatgcgttaaaaattgtattattgtagagcgacaataaagtgtaaat
ccgtattttcactatatcaaaataatcgtatttcactaggtcaaaataat
cgatgtgaatccatattttcactatgtcaaaataatcgagggctcattaa
atttattgtcattgtaagagaaacaaccatgaataataaatctgcatttt
cactatgtcaaaatgtcgcgtattacgggaatattgtcatcataagcggc
cataaatccttattttcactatgtcaaaataatcgtgactcgtaaaatta
tcatcataatggaaagcggccatagtaaatccgtattttcatcctgcgtc
aaaataaccgttagtataaatctgtactttcactatttcaaaataactgt
ggcttgtaaaattattattattataggtaggaaagcggccaaagtgtaaa
cccatattttcactatatcaaaataatcatgtattgcagtgaatattatt
attattgtaagaaatgccgccaattgtatatcggtattttcactatgtca
aaataatcatgtattgcaaggaatgttattatcgtcaggaaacaatacat
tgtaaaacagtattttcactgtcaaaaataatgttgttcgttaaaattac
tattttcatcttgaaacagctagtgtaaatccatatttttatttttacta
tgtcaaaataatcgtggctaaataaaaattattattattgtgggaaatgg
ccatagtgtaaatccatatattcaatatgtcaaaatattgcaagtgtaaa
tccgtatttcactatgtcaaaataatcgtggctggttcaaattaatatta
tcgtcagaaactgacataggaatgaaatccatatttatgtcaaaataatc
gtggctcattaattattataattgtggtaagcggccatagtgtaaatccg
tattttcactatatgtcaaaatttggccatagtgtaaatcagtattttca
ctatgtcaaaataatcgttagtgtaaatccatattttcaatatgtcaaaa
taattgttgctcattaaaattattttcatcatgggaagcttgacaagtga
aaatccattattttcactatgtcaaaataatcattagtgtaaatccgtat
tttcactatgtcagctaacagtcgttgctccttaaaattattatcatcat
ggggaaagcagccatagttataaataaaattttccactatgtcaaaataa
tcgttagtataaatcattattttcactatttcaaaataaccgtggctcgt
aaaattattattgcttatcgtgggaaatggccaaagtgtaaacctgtatt
ttcactatttcaaaataatcatttattgcagtgaatattattatgtagaa
atggccatagtgtaaatccatattttcactatgtcaaaatattcatgtat
cgcaaaggaatattattatcgagtgagaagcggcagtagtgtaaatccgt
gtttttcactatgtcaaaataatcgttgttccttgaaattattattgctc
gtgcgaagcggctgagtgtaaacctgtatttttattttttactatgtcaa
aataaccgtggctcgtaaaatatattatcatcgtgaaactgccatagtgt
aaatctgtattttcactatgtcaaaataatagtaagtgtaaatccgtatt
ttcactatgtcaaaataatcttggctcgacaaaaTTAatcaagatttttt
caaaatcttagttgtgttggaaactgagctgttttctccttcttcttctc
cttcttcttcttcagtgagacagtttttttgctttttgccaaaacaggta
cttaccataaagttgatgtcaacttgcctataaataattcatttttttgc
ttggacttacatgggtagtttttagtgttttaatatatgcctacctttaa
aaatatatctttgtgtgtaacgtctgacattactttcaacaatgtttcta
taaactttaagagaacattagtcacaaatcattttaagacgtagagacga
aacattttaaacaagggttctttaaaacttgaagggaatgttatcgtgtc
acaaaagagtgtgtaacaagaaaatgatttcacaaactaaaaaggcgcgc
gtgcgaggcgctcccgcccattttggcatacacgtactacaagccacttt
attttaatgtacgtcatcctctgtctctacaaatcgcaatctgtgtcgct
gcaaaaaatcttgcagcggctgctggtaatattatcatgggaaacggcca
tagggttaatccatatttatgtcaaaataatcatggctcattaagattat
tatcattgtggaaaacggccatagtgtaaatccatattttcactgtgtca
aaatttggccatagtgtaaaccagtattttcactatgtcaaaataatcgt
tagagtaaatccgtattttcactatgtcaaaataattgttgctcgttaaa
attattgtcgtcgtgggaaacggccatcgtgcaaatctgtattttcactt
tgtcaaaataatcatgagtgtaaatctgtattttcactatgtcaaaataa
ctaatcgttgctcattaaaattattatcgtcgtgggaaacggccatagcg
taaatccgtattttcacaatgtcaaaataattgttagtataaatctgtat
tttcactatttcaaaataaccgtggctggtaaaaaatattatcatcgtag
gaaacggctaaagtgtaaaaccatactttcactatatcaaaataatcctg
tattgcagtgaatattattatcgtaagaaatggccatagtgcaaatccgt
attttcactatgtcaaaataatcatgtatcgcaaggaatattattatcgt
gggaaacggccgtagtgtaaatcaatattttcactatgtcaaaataatag
tggtttgttaaaataattattattgtgtgaaacggccctagtgtaaatcc
gtatttttatttttactatgtcaaaatatttgtggctcctaaaaattatt
attattgtgggaaacagccatagtgtaaatctgtatttttactgtgtcaa
aataattgtgagtgtaaatcggtattttcactatgtcaaaataatcgtgg
ctcataaaaattaatattatcgtgggaaacagccatagggtaaatcagta
tttatgtcaaaataatcatggctcattaaaattattatcattgtggaaaa
tgtccatagtgtaaatccgtatattcactatgtcaaaatatggccatagt
gtaaatcagtattttcactatttcaaaataacgttaagtaaatccgtatt
ttcactatgtcaaaataattgttgctcattaaaattattgtcgtcgtgag
gaaagaccatagtgcaaatctgtattttcactatgtcaaaataattgtta
gtataaatccgtattttcactatgtcaaaataaccgtggctcgttaaaat
tattatcgtcatgggaaacggccatagtgtaaatccgtattttcataatg
tcaaaataatcgttagtataaatccgtattttcactatttcaaaataacc
gtggctcagaaaaattattattattgtgggaaacagccaaagtgtaaacc
cgtatgttcactatattaaaataaacatgtattgcagtgaatattattat
cgcaagaaatagccatagtgtaaatccatattttcactatgtcaaaatca
tcatgtatcgcaaggaatattattatcgtgggaaacggccgcagtgtaaa
tccgtgttttcactatgtcaaaataatcgtgactcgttaatattattgtt
atcgtgcaaaacggccctagtgtaaatctgtatttttatttttactatgt
caaaataatcgtggctctaaaaattattattattgtgggaaatggccata
gtgtaaatctgtattttcactatgtcaaaataattgtaagtgtaaatccg
tattttcactatgtcaaaataattgtggctggttaaaattaatattatcg
tgggaaagcggccatagggtaaatccatattcatgtcaaaataatcgtgg
ctcattaaaattattataattgtgggaaagcggccatagtgtaaatccgt
attttcactatgccaaaagaagaaatttggccatagtgtaaatcagtatt
ttcactatgtcaaaaccgttagtgtaaatccgtattttcacgatgtcaaa
ataattgttgctcattaaaattattgtgagtaagtgaggaaatggccata
gtgtaaatctgtattttcactatgtcaaaataatgttagtataaatcgag
attttcctatgtcaaaataaccgtggctcgtaaaaatcattatgtcaacg
tgggaaatggctagtgggacaggccatagtgtaaatccatattttcatta
tgtcaaaataattgttagtataaattcgtattttcactatctcaaaataa
ccgtggcttgtaaaaattattattatcgtgggacccggccaaagtgtaaa
tccgtattttcactatatcaaaataattgtgtatggcagtgaatattatt
atagtaagaaagcgaccatagtgtaaatccatattttcactatgtcaact
catagctcataaaaaTTATATATCAAGAttttttaaaatatcttagttta
tcactgagcacagttttttctttcttctcctccaggagacgcttttttca
ctttttgctattattggtaacatctatttatttcccctcacattacctgt
aaatatgccattttcgtggtcaacatgcatgggtattcaataaccgttga
tttgtgattaccttataaaatatatctaaaattaatttatagcatgacca
aaaattatggggcttgcctgctattgagtaggcgtttctcgatcacaatg
gttttaatttagagaataagaagtgatcatgaggccaatccgcaaccgct
ttggtcgtaggggctgttccgtgattcccactttctgggggtagtatatt
gctgaatcgcggttaaaaatacctcacatgatattgtaaagcacagcact
aaaaaagtcgtgcctgtgggcacgctaactggcggccactgttataatta
tcttctttttaacgaaacaaggcgaattcctttttgcgggctctcgctgc
tgctaaaaaatcttgcagcggctgcttctaattattatcatgggGGCTGG
TTCAAATTATGGTATTATTATGATTATTAAGTTAATTGTGacttcaagtt
accattaccattcttgtacaaacttgacacattgttcacttcaagttacc
attaccattcttataaaaagttgacaagttgttcacttcaagttaccatt
accattcttgtacaaagttgacacgttgttcacttcaaattaccattacc
attcttgtacaaagttgacacgttgttcacttcaagttaccattaccatt
gttgtaaaaagttgacacgttgttcacttcaagttaccattaccattgtt
gtaaaaaattgacacgttgttctttcaagctattcacaagataaaatttt
aaaggtaggcagatacttaaaacactatgactgccagtgtaagtccaagc
gaaaaatgaattatttacaggtaacttcagatcaactctatagtcagtac
ctgttttggcaaaaagcaaaaaaactgtctcactgaagaagaaggagaag
gagaaggagaaggagaagggagagaaggagaagaagaaggagaagAagga
ggaggaggagaaggagaaaaggtctcagtttccaacacaactaagatttt
gaaaaaatcttgataTGAATTTtttttagaagttatactatccccttctt
cacaaaaattagctgtcatttaaaaaattctcgatgtggcCTTTGGCCAA
TTCGATTTGACCATTGAAACCCTACATCTTCGAGAATCTCAATGAAACGG
AACATGATCTATAGTCTCAGTTTTCAAATTTCTGCCTTCACGCTAACCTT
CGGTGCTTTTACTTATGCGTGTATAATTGCCGACCCAGACACATCCAATG
TAGGACGAATTTGCACGAGGACGATTCCGTCTGTCCTCCTCGAGCAGGTC
GAAAGATTGGTCGGGAGGAAGCAGCTTTCCAAACTTGAAAAACTGATGAA
TCGTAGCCTCCAAATCGTTTATTTAGTAATCGTTTTGGGAAGCTGGAGCA
TCATTTTCACCTATGGGTATGAGGCCATTGAGAATTCAAACCACATTCAC
AACAACCACAAATACGTCGGGTATGCGGTATTTGCCGTTTGCATGACAAG
CTGGCATTATGCGTGCACTACAAGCCCCGGGAATATCACGGCGCAGACAA
TATCATTATTTGACCACTACGAATACGACAATTTGCTGTATACAAATCGA
GAATGCCCCACGCTCAAAATTCGCAAAGTGGCGCGTAGCAAATATGACAG
ATGCACAAAGAGGCATGGTGAGTTGTGATGGTTCCCATTTTGACATGACA
TCTGGTGCTTTTGCGTTTAATTTTCAAGGAATGGTAACTTTCTGTTGTTT
CTTTCTTAGTCCCTCGATTCGACCATTTCTGTGGGTGGCTGAATCAAGGT
ATGATTTGAAGATGAATAGTTATAATTTGTTGGTATAACCATTCAAAGTC
TATGTTTCTTGACAACCATTAGCTGTCGGAGAGAGAAATTACAGATGGTT
CTTGCTATTTTTGATCGTGCATGTCGTCATGTGGTAAGAGAACATGAAGT
TGTTTGTGTTATCAATTCTAGTCATTAGCTCAAATTCTTTGCTGCATTAT
AGTGTGTATGGCTCGTGGGCCATGGCTACAGCATTATACGGGGAAGTTGT
TGACAAGAACTTACTTAGCGCAACATTTTTCGATACATCTAGTAGAACTG
AGGTCAAGGCCGATTACATCATTGTATTTCATTATATGTGCATGAGATAT
TTTGAAATTATGGGAGTGTTGCTGCTTATGACTGTGATGTCTGTTTGTTT
GGGGATGTTTCTTGGGTTTCATCTTTATATAACGGCTCGTAACATGACAA
CTAATGAATTTTTCAAGTGGAAGGCTGTACACAAATGGCACAAGAAGGAA
ACACGGAAATATCAACTAGCTTTGAAAAATGGGACATTCCTCAAAGTATC
AAAACAGAATGGACCAGATCAATCCGTCTCAGACCTTGATGTGGGATGTA
CTGGACCTATCGGAGAAGCCGCAGTGTCAGAAGCAGAAGAAGACAAACAT
GCATTTGATCCTGGACCAATACCACAAAATATTTACAAGTGAGAGTTATC
TTTTTGTATGAGAAATCCTTTGCGTTCAGTTGAAGTGGACTACACCACTT
GATCAAATTTTCTTTTACTTGCAGTAAAGGCGTCATCGCCAACTTCATGG
AAGTTCTCAGGCCACTGTCGTTCCGCGAAAAAGCAATTCAAAGGTATAAA
ACTTCTCTTCGTGTAGACGGATGCCTCTTTCCTTACGAGACGGCTAATGT
AGAAACCACAAAACCTAAGTCTGCGTAGCTCGAAGATAAATGCAATCAAA
ACTATACTACAGAGGTCATTAATGAACAGTCAGTATCAGCATCATTTACT
AATTACGCATTTTCATTCTAATCAATGTAGTATGGCTAAATGACGTTCAA
ATGTTCAAGTAGTCTTGCCGGAGTAAAGCAGAAGGTTTGCAGTGACCTTC
TGTCGAGAAATATGACAGACAAAACTGGAGTCGAAATATTCGACTTAATG
TACAAAGCCGGTAGAAACAGTATGCAGAAAGAACAGTGCAAGACCTATTT
ACATGGGACAATTGGAAAGAGTCTCATCACTATGGAAAAAAGCAAAAATC
CTCCATCGCGCTGAAATCAGAGAAATAAACAAAATCGAGGGGCCACGTGT
GCGTGGGGACCCGTTTGGTTGGATGCAGGATGACTTCCTGACGCCCATGC
TCAAAAATGGTGGATAGCCGGCTTTTTGAAAAAGGCCTAGCGATTGAGGG
AACTCTGGAAAGACACAGAAATTTCCGAAGGAACATGTACCCGCTCACTG
CTCAAGTGATCCTCGGGCTGTAGAAATAGCTGAATTCTACTAACTTGCTG
CTCGTTTGCCCAAGTCTTGGCACGGAGAGATCGCACTTGACTCTCGCGCA
GAATTGATGACGCTCCCTCGAAATCTCCCCGCTTTTGACACAGCTTCGCA
AGACTGGAGAGAGCAAAGATAACATCAGGATGATTCTCACCCAACAAGCG
CTGTTGGATTTCGACGGCCTCGATACGAGCTTGCAGAGCGCGGTCGTGAT
CAAAATTTAGGTTATGAAGAAAGTCACGTTGGTTTGTCTCGTGCCGGGAG
ATATACGAGGAAGGTTGCATGTAAGGCATGGCGGGAACATCAAACCTGCC
CCCGTTCCAATCTGTCGCGAACTCGGCACTCGTTCTGCGCGGAATGCGTT
CTTGCGACGAGGTGCATTCCGAGCAATGGCAAGTTTCAGCGAGCGGACCC
TGAGATCTGAACGTTGGATCCGACTTGGAAGCTCTTCTCAAGGGTGTTAG
GGGAGGGGCTGCGGCGACTTGAGCGCCGCTAGGCTTGACAGCATCAATGG
GTTCGACAACAAAGCCGTCGCTGAACGAGGCAACTGATCGATTGAAACGA
CTGTCGTCTCCCGAAAGAACAGTTTGGTCAATGGATTCTTTGCGACGATT
GCTGAGGTCTTCGTCAACCTTCTTGTCGTTTTTGTCACGACGGCGGCTTG
CGAGCACCCGCAATACAGGATTTGAAAAGGATCGACGAACCATACTGTCC
GTCAACTGTTATTATTGATCATGGGGTCAAAAACTATTGAGAGCGGCGCA
GAGATTATGTCTTGTTTTTTCGTAGCGGAGCGCAGAACAGCACGGATTAA
CTGCTTGCGAATCATGGAGGCAATGGGATATCGTCGTGGCTGGAATTGAT
ATATTATTGCTAGAGTTAAAAAAGATAATGGACACAAGGGAATCAGTCCC
CTTGCCGCTATCATTGCATTTGCAAGAAGTCCCGAGGGTCGGAGGGAGAG
GGGCGGGTAAAGACGCAATGTGAAGGAGTGCATACAGATGGCGTGGCCAT
CTGTTAACTGTCACGAATGTTCCTGATCTTTACGTTTTATTTCAGCGATC
CAGTTCTCGTAAAAGTGGTGTGTCCCGGTACATCGCCAAAGATTGTGTCA
CTGGTCTGATCGGCGTAAGGGTTGTGGTTCTCTCTGTTAATAGCTGTGAG
ATATGACAATTTTATGGAATGGCCTGTGAGAAAAATGACACATTGTGAAT
CATAGATGTGTGACGAACATTAGATGTAAAATCGGGGTTTTCATGTCACG
AGTGTTGTTCTTCATGAATGAAACACGTCACAAACTACATTCACGAGCAG
GTATCCCTCCAATCCTAACGGTACAATATCGTACAGTACTCAAATCTAAC
TTGGTCCCGTGCAGAAATCGACCTAAATACCAAATACAATATCTCTTCAA
TATTAAGTTGACTATAGTTCTGAATACCGCACAACATCATGAAGAGGCTT
GTGTCTTCTCTCGTTAACAGCTTGACTTATTAGGCCCGTCTCAACATTGC
ATGCACTTTGGAGCATCGAGATTTTAAAAAAATATACGCAGTACCATAAT
AACGTTGCAAAGCCTTTATCCACACAACATGGAATCTCTCTAGAATACAC
AATACAattacagcaagatcccctaaaaggggagaatgtgaaaaaataat
atctgccagtggatcaaaaacgaggcttcgcatcagttgaactgtaatat
aagatacctttcgtcaagtgaaagaaagtatctttcttacttacctttga
tgccaggcgtagggtcagtcgactggctgcttttttcgcagccagtcgtc
gactggcttaatttttgcagccagtcgccgactggcttcgttttttgctg
ccagtcattgactggctttgttttttgcagacagtcatcaactggcttca
ttttcggctccaGCCAGCCCCAAACTATTGTTTATTGCTCTGCTTTCTAT
CGATCGTTTTTTGTCACCAGTCACCAGCGGCATCCCTCCATCAACCTAAC
CCTCGACCAGCACACCTCGAACACAGAGTTGCTATCATTCCTTCCATACT
GTCATAAACCGACAGTTCGATAGACAGTTTACCAACTTATTCATGGTATG
TACTACCGTCTCTCCATGCTCCATTTGTTTGCCACGTACCAAGGATTGAG
CTGTTGTCTACAGCGACGTCCCCAACACAAACACCGCCACAATCGAGGGT
CTTTTTGGTATACTTTTGTTCGATAATTTACTTTTTGGGATATTTTTGTT
CAATAATTTATTCGCGGTAAACGGTGAATCGCATTACCACTCACCACTGG
ATGTGAGATGTGACTCATCTACTATTCCGTCATCTTTGTCATACTGTCCT
CTGCACCTACAACATTAAATATTCAAGATGTTGCCTACATCGTTCGATAT
GCTGGACTTATCCACCTTTGTTGAAGCGTCCATATCAGATCGACGAAACG
GGTGAAGTCTTGCCACTGGACGGAAGTGTAGAATACGTGTTGCGTGAAGT
CGAAGAAGTAGAAGGAAGGCTGAGCGAGTCCCCCAAGGGGTTGAGTTTTG
TCATTGATCATCAGTGTACACGGATTTGTGGCGGAAACCCAACTGTGAGC
TTCTTCCGCTAAAAACGTTTTATCAAGTTTGCTCCAAAGATGTATCTGTT
TCTGACTTTTTCACCCTTCTTCTTGCGGATGGTGCCCTAGGTCGATTTGG
ATCCCAGTAATGTTAACTACACAGAATTGTTCATTCTTAATTTATCAGAC
CCCAATGCCACCAGCATCGAAGCTATAATGGGTGACTTTTTTGTTTCAAA
TGATCAGAATATCGTTCTCTGAGCAAATGACAACTTGTTGGAGAGCAAGA
CAggggggacgacgtcgtagcttgggtaggaactccccgtggagtgcttt
cccccctcgtcgtccccctggttgttgaaactcgtcTGTTGTCGGGATGA
TCCATCCCATCCCCATTGTTGGCGAAGATGTTGTAAGTTTCGGATAGAAC
TCCCACGGAGTACATTCCCCCTTCATTGTTGCCCTTATTATCTAGGCTAC
ATGGAATAGCTTATCAGGGACGTGTGCCCCGTAGCTTCCACGTTCTTTAG
AAGactctcgtggcagccgggagtataaactaggcccactctcgaggaaa
gcagagagtatagaataggcccactctcgaggaaagctgagagtataaaa
taggcccactcttgaggaaagctgggagtttaaaataggcccaccaccca
acaatcaaccttgatacaattggtagctatgtgagtgaatcgtcaacaac
aaagctggAATTATGAAACTGACTTCCCTCGCAGACAACTATGAATCGTC
GAACTATTAATCCTCGAATTATGAATCTTCAAAATATGAATCGTAAAATT
TTCTCATCATTGTGTAGGTCTTCGTCGAGGAGATTGACCGACAGGATCTT
GTAGTACACATTTAATTATGAATTTCCTGCTTTCCCACGATCAGATGAAA
TTAAGATCATAGCATGGTCATAATAAGATCTGATTGATTAACTCTCACAT
CAACTAATTATACTTATTGACATAAACTACTAGATGTTCGAACCTCAAAT
ATCaaaaagagggtgaccgtgttccatatcatactgaacgagaacacaca
cagcttcaacacaggttttgtgccgctccaatttgtcttcggttgacttt
ccatgcctgaatctctgggataaaacattgaacaccttcagtctgaagtt
gaaaatttcctgtcgattctttgcacgagccagaaagctgcgcatctctt
ttgaatgggcatcacttgaggttgtcatcttctttggaatgccttgatat
cccgaatctccaattgctttggttcctggaggcagatgaaagtacaatgc
tttcttgtcccagttcttctctcctccttgttctaaagttccgccgcgaa
aaacggtgaggtcatgcagcttgccagctgggaaaggacctctaatccaa
acaagattatttcttctaactgccaaagcaaactcatacttcaaaccgca
actatgacttttgtgatcataccacttcgaacttggttcaagccggaatt
cctccgttcgaaaattggttccatccacagaaatgatgtgcacttcatcA
TCCCCCCAGCCTTCAAATTTAATTTTGTCCGGCTTCAATGATTGAATAAG
TTTCGAGTAGGTCTTGATCTTGTCTCGGATGGTATCCTAGCAAATGTCCC
ACCACCCTGACAAAACATGTTCAGAGACATAAAGTTTTAACCAATTCAGT
GTGAGCAAATAATACTTCAGATTTAGAGTCATGTTCGAATATTTGTTGAT
CAAATCAGTCCAAACTGCCGAAACAGCCGAGGGTCCAACACCATAGTTCG
ACCGAAATCTCTCAAAGTTCAAATGATAGTTGGCCCTTTGCTGACGATTT
TCATCAAATCTGACGCATCTGAGACCAAATGACATCATCTTTCCATGGGT
CTGTTCGTAAGAATTAATCATTTCCTTTCGATCTGAAATGTTACCCATGT
TCTCATCTTCACTTTCCTCCGCTGTCTTAGTAGCTGCACAATCAACATAG
TCAGCATGCTGATTGCTGTCATTACAAGGAACGGTATCAGTAGTGACGCC
ATAAAGAAGCTGTGTTTTGCCCACACGAAAAACCATTATTCTTGACACAA
AATACTGATTTACACTCAAATTGTGGAATCTATTGCAATCACTCTAATAT
CGCAGTGCAATGCAACATATTGTATCAGTCAAAAGGAGGTTGGTTGTTGT
TGGTTGTTATTCTTCCTCCAGTCTGTGCCATGAGTGATTGTATGTTGATC
GTATATTCATAGCTCAAGATAAAGGAAAAACATGATATCCTTTCTCACCT
TCATAACTTTTATTATGTGAATCCTTATAGTTTTCATGTGAACTTGCCAC
TGGCGATCGAGCGATGGCGATGGGAATGAACACgatgagtgtcgagtgat
gagtgtcgtcgagtcgtgatgagtgTCAATATGATGAGATGCATCATCAC
GAACATAACAAATAAGATCACCATACAGCTGTTAACTTACGGCAATCACA
ATAAACCATTTTTGATCACAAATATCATTTCATGCAGTTGAAGAAGCCTG
ATGATTGGGGTGAAGCCGAAGACAAACTACTGCAGTACTTCCAATTTTCC
AGATCAGAGTCAGTCAAGAGGTTGAGTGAAGCATCAATATTGCAAACCGA
CGGAACAACTCTCTTCTCAAAGCCAGGTCACAAGAGCTACATACAGGTGT
GTTGAGTAACAAATCAAAAAGCCCACCGCCGCTTCTTAGCAAATCCCACA
CAATACAAAGCTCGAGGAGGAGCGTCTTTTCATCTTCTAGAACCTGACTT
CAATCCCCTAGCATACATTTATCCAAACAAACTGATCCAAGGCCCCATCA
CCCTCGAACAATTGCAACGTCAGTTCACAATGAAGACCCCTTCAAGGAAG
CAAATGACTCCTACTTCTAAGACGCCACCAATGAGGCCAAAGGCTACAAC
CCCCATCAAAACACCATCATCATCATTGAGGAAACTTTCTGCCTCCTCAT
CAAGAGTTACTCGCAACAAAAAGAAGACAATCGAGGACTGGTCGCATCCT
AGCGAGGAATATGATCCTCCAATGCTCAAGGTTGAGGGCATAATGGTACA
CTACAAAATTCGGTTGGAAGAAGAAGGGAAGATATCCTCACCTCACACAG
TTGTCACCACAAAGAACACAAATGACTTCTTGACAAGTGATCAATGTCAT
TTTGCATCCACCTTTCTTGTTGCATTGTCGCATTCAAATCCTTCGATCCT
AGTACCAGCCGTGGAGTACTCTAGTCTTGCACCAAGTGGTACTGGTATCT
TCACTCTCGCGATCGACTGCAATGCCCAGATGAGAGATGCAATGTCTTCA
ATCAAAAAGAGCATGCGCGAAATGTATCAACATTGTAAACAACAGGAGTA
TGATGACCAGCCATTTATCGCAGAAAGAAACCTTGATTCAGTTGCATGCT
CACTTGGAACTCATGGATATGCATGGAAGAAAGTATTTCTTGAGTTCCCA
CCTGGTTTGACCTGCAACAATAGTCAGTTTCAATTTGGTTTCTATGACAA
CGATGGTTGCTTTCAATGGAGTTCGTTCAAAGATCAAAGAATCATTGAGA
CGAATTATGAAATGGAACGAGTGAAGAGGATCGAAGAACATACCATGACC
GAGTATGAAACACTGGAAATCACTTTGTGGTGGCTGCTGATGACTAATGA
TAAATGGCAACAAATCAAGGAGGTTCCACAAATTGATGAAGTGGACGAAG
ATGATTTCATCACTAGTGTTGCAAATGATTTGCGATGCATGAATCTTGCA
GCAAAATTTTCAGAGGAACAAACTGAAACTCGTGAACGGCTTCATCGTGG
AGGAGTCAAAACAATGAGAAGAGGTAAGCACCACTTCATTCTTGTAATGG
CATAATAAATGTCATCTTCATCTTGCAACTTACCAATACCAATATCCTTT
CATCCATTCTTTTCATATTATTGTTGATTGTTGATTCAAAGAAACGACAA
AACAATCATACTCACGATCATACTCACCACCGGAGGACCACAGTGTTGAT
AACAAGGCAAACATGGAATACATCAAGAACGTTTTGAATATGAGGATTGT
TCAGGTCAAAGGGGATGGTAATTGCTGTCCTCGTGCAATGCTCCTTGCTG
CGTCAATGAAAGAAGAACTCCACCAAAACTTTAGAACGGAAGTTGCAAAA
TACATGCTTCTAAATGATCAATATATGATGAGTGTCATTCACTCTACCGT
TGCTGGTGTCCATGCACATGTGGAACACATCATGAAGGACGGTGTCTGGT
TTGATAATGCTGAAATTGTAGCTGCCGCACAAGTGCTCAATCGCGATATC
ATCATTGTCGAAAGAGGGAGACAGTTTACTGTTGAAACATTTGCCAAAGA
ACCAGTCAAGAAAGCTCCAATCATGATCGCAAGATTCAACAAGAATCACT
TTTGTGCTCTTCTACCCAAGCCCCATGTGTCGGTAGAATCTGATATTGAT
GGGGCAAAAAACAAGGAGTGACTACTCCAAATGCTGGGCAAAAATGATTC
ATCAGGTCTGATGCAACAAGATGATGCCGCCGACACCCCAGCAGGTACAA
CATTTCACTCCCTTCCCTTTGACAATGATAGTCTCAGTATCAGCGATGAA
TGGGACAACGGCTCTGGAAATGAAGAAAGTAGTGGCATGCGACGTGTTGA
CATGGTGATACATGATTTGGCCGTGGATGGAAAAGCGGCAATTGCGAATA
TTCCAGGACTTATTGTCCCTGCAAGGACTGCCGCCCCCCTTAAGAAGCGC
ATCCATTCATCGATTGTCACCGATGAAGATTCCCATAAGAGTAAGCCGGG
CCCCAGAAAGTTTTATGGTGTGGAGGCGCATGAAGATAATTGATCGGTCA
GCAGTGAAGGGGTTTTAGGATTTTGATGTTGAAAGATAATATAATGTGAT
GTGTGCTGATGTGTTTGCTTACCCTACTATGGTGGTGATCTGTGGGGTAG
AACAATCCTGAATCTTAGTGATGAATTTGATTGCTCTTGAGTGTGATGAA
TCTTAGACGAAAGACTTAAACTTAAATGTTAAATGTTAGAACATCATGAT
TAAGTGCTGTGTACCACTTTTTACCACTTTCTCTTAGACATTTTTATGGT
CTCGTCACCAAGCTGACTGAACCCCAGCAAACCTTCCCACAGCCCACGTA
CACGTTGCAGCAGCCTCGCCCCATTGGGGTGCCATCCATGTCATCACAAC
AGGATGACCAGATGGGTTCCCTCTAAAACCCTCTCTAGAGCTATAGACAC
GTTGAAATGAACAAATAAGGTACAAGTACGTATTGTACCATACTACAGTA
ACATACACCACACATCACCTGTACGTACATATGTGTGTGTATGTCATGTG
TACATGTACCTACTATGGTAGAGACCATATTATTTGTTCATTTCAATGGG
TTGTGAGTGTTGGCGATGGAGGGTGACAGAGGGCGACACTCAACGGGCCG
ATGTACTATCTACCTACATGCCAAGTGCCAGCTATTGAAAGTAACATCCA
AACCGCACAACTCATCATCAATAACATCAGGTTAGATAATCAAGTCCAAA
CTTCACATCACAGTAGTATTGTTTACAATGGTTTTTGTAATAGGAAAGAC
AACATCTATTCTGCTGCCCATGCAAGTTGCAACTGAATCAACCACACATG
AATCAGTGCAGGGAGCAACGAGCAAGCAAAGAACAGAGAAAAATGGTATT
TTGAAGGATGATGACAACAATGCCATCGTCCCTTGGAATAAAAGCACAGC
AAAACAAAACTTAGAAGAACAGCTACTCGACATTAATTCTGGTGTAAGAA
ATATGACAGTGTGGGAAATATATGAATCGGACACCAGATACAATGTTTAC
AAGTGGGATAACTTCTCGAGAAACGTAAAAAGCCTACTGAAAAAGCATAG
TATCAAACTTCCAGAGAATAGAACCACTGCGACCAAAAAGGCGAATGGCG
GCAGTAAAAAGACTAAGAAGACTAATTGGAAAGAAACATTAGCGATGCGT
TTTCTTTGGAAATGGTTGATCAAAAATGATTCATCATTCAACGGTATGAC
AAACAAGGAAATCTATGAATCCAAGCAGATCTTCCGAACATACGACTTCA
GGACATTTGAGAATAATCTAGAAAAGCTGAGGGCCGAACACACTCTCACA
ATACAGCAGGAAGCAGAGTACAAACGGGAGACAATGGCATATCCAAGACA
CCATTTAACATCACGAGGGTATCCATTTTGGGATAGTCACAAAGCAGCAT
TGTCACTCAAAGTTGATGTTGAGAGCGGACTTGCATACCAGCTGAAGCCT
AAAATTCTGCGTGAAATGAGAGTGGAGTATCAAGATTTTCCCCTCAAAGT
ATTTAGGAAGCACGTGGACCAAGAGAAAAGAGCCCAACGTGAGTTCGGCT
ACTGGGTATATCAAAGAAATAAAGATGGCAGAGCGAAACGAGAGAAGGAG
GAGGAAGAATTAAAGAAAGAATGTGACCAACATGTCTTACTTAATGACTT
TGGAATTTGTTCAGATGCAGACGTAGAGAGACTTTTGGGAGGACGTTTCG
ATGAAGACCTACTGGGGATTCCACTGGAAGAAATGGCATTGGACATGTGA
TGATGACTTTCATTGTGAGAGTTACGAGGACTATAATATTTAATACTAAA
ATGATAGATTTATATTGTATGTTGCGTAATATTATGTGATGATTTTTTTA
TTCTTAACTCTCTAGAGAGTACTCCGGTTAAGGAGTAGAAGTGGATTTGG
AGGCATGTGAACAGAGTGGTGGCTGGGATCTGGGATATAAGATGATTGGT
TGATGTGTCAAAGTTGAAAGAAACAAAGAGGATGAAAATGAAAACGAAGC
TCCGCCCGACACCCGACAACAGGTTGTCTCACTATCTGATGTGACGGTCG
AACAAATTGAATGACGAGATGAGATGAAATCGAATCGTCACGAGAGTGGC
CAATCAACAATCAAAGACAATGTCCACACATCAACGCCGACACAAAAAAA
ACAACAACAACGGAACAATGACATCAAGACACCAAAGTAGCATGGCCAAA
ACCCGCAGCGATGGGGAACCAGAGAAGAAAAAAACGCCCGTCAAACCCAT
GGCGCCAACACCCAGTGCCGACACCCAGTGAAGGATGCCGATCTAACCAT
TACGGGGAAAAGAGTACGATACCACCCAACGGAAAAATTACGCCGAGGCA
AAGCCATTGCATAAACAAGGCTGGCAAGGCAACACCACCAATCAATAAAA
CAAATGAAAAGACTGACTGATCGAGCAAAGAAGCAGGGCAAAATCCCGCA
GCAATGGTGAACCAGAGATGAAAAAAACTCGCGTCAAACCTATGGCGCCA
ACACCCAGTGAAGGATGCTGATCCATCCATGACCAGGACAAGAGTACAAT
TGCACCCCACGGAAACATTATACCGAGGCCTAGAACTGCACCTCCCCCAA
AAACATGCAAGCTGGCAACGGGCAACCACAACGTCAATAGCAAACATGCA
ATTATAATTAGAGCTGCGACAACCTCTCAAGAGAGGAGCAAACTTACGAA
AAAGGGCTGCAAATAAGGACCAAACCGCGGTGATGAATCAGAGATGGAAA
AACCTCCCAACCTCCCATCGAAGCCATGGTGCCGGCACCCAACGAGAACA
GCACCATTCAATAAAAAAAGCAAAAAGACTGTTGGCGCAACATGTCATGA
GCTCCACCCCACCACGACGTTGACTCACTCCCCAACATGTTATTTGAGCC
CTACCTCTCTATAGGGACATCAAAACAACTATCGAACGACACACGCAGGA
TATACGTCGGATTGCGTGTCATTCTAAGTTTAGAGACGTGAGACGAGATC
ATGGAAAGGAATCATCATGAGCGGCCAATCGACAACAACAACAATATCAA
CACATAAATGCCTCGTTTATGCAACTGACTTCTGACATTTCCGGACTTCG
CACGGAATCAGATGCTGACCACAGGAAAGACCCCTTCTGCTGTCCTCATC
CAGTTAGCAGTATCGATGATATCAAATCAGAGGGCAAATGGCAACAGACA
GCAGAGTATCACCAAACAGCCAGAAATAATTACAATTACCTCGAGGGCAG
AGACAGGAGAAAGAATTGGATTGAATACTATGCCTCCTACGATCTATAGA
GAGCCAAGAGATGAGGATCCCGCCCCTGTCGCAAAACCCAGTGAGGGGAT
GCTGCTCAATTATGATAGATTGTGATGTATTGTCTTGTATTGTGGAGGGT
GATGAGCCAATTTATTTGTGGTACGATATGCTTGTGGTACGAGTGTGGTA
CGTATTGTACCTAAGGCATGTGGTACTCTGATAAGAGTTGTGTTACCTTA
TGTACTACCTCTAACACTCTACACCACAACGACAACTGGCTgtcgacaga
ctggctgcattttttgcagccagtccttcgactggcttcattttttgcag
ccagtccgtcaattggcttcattttttgcagccagtcctcgactggctgc
atgttttacagccagttgtcgactggctgcattttttgcagccagttgtc
gacgggccgacggtcagaagtatcctttctcgtttcttgatttttgtcta
tttgaagttggagtgcatagctttcagcgatactctccgacttaatttag
tgttccattcctttctaaattagccttccacaaaagtttaggggaccttg
cagctttgagatggctggttgcacagcgtagaaatcactactaaatctat
gtcacacttatatttgtataatttggcttatgtaaaacagcttatttatt
ttatgccgcatgaataaaaactctaaaaaaaccgcctcctcccacctgtc
gtcgctgctctcccccgctcgttgcgattgctccccacacaaccgccccc
tcactccaacgggacagttccgttctccaattatggagtgcaggagcatt
acctaaagggttgtatcacatctacaggtgttgtagatgcgatgaagcct
tgtaggtcacagcccagcctctcaatcccgagtccactgcatttacattt
tgggcggcgaatcccatggttgccgagtaattttttatagtcagtggaaa
atatcttaaatgtttttaaaaaataaaggtagtcactaagtatcatagga
ggcaggaaaaagcatctccaagctgTAAATTAGATTATATTAGACAGTTC
CCAGCCCAGGGATATTTTTTccggggtctatttttttagttaatgaatta
tgatccccgatatagaccccatcgagccgaaaaattgcgtgcagccctag
ggtctataatatggtccgggcacgttttatgatcagctcggggtctctac
cataaatcatatcgacccgatattatagatccagggtctatttttgtttt
tcgaaggttggccggggtctatattttactactagttcctacagtttgat
tccatgaatagctccaccagcccttccccaattttgtggaaactttgatc
agttacctcagttggtaaatcgtaaatcttaaaaaccgaagttcatgggt
ttggctcccagtcatgtacgaatttatttagaaatggtctccagaaatag
accctgcgatcgaagaatatacgatagaccatagggctgggtatacatca
caagggtttattttttattctcggaaaaatgggatcataacccatccgaa
atatagaccccaagaaatagGGGAAAGGTTTTTACACCCTCTATACCTCT
CTCactatgaaaatcaagttcccgtaaattttactaggcacatacaatat
ttgcatgattatcctccttccataaaaagagaattgcttgatataagccc
tctttgatgtgggagaaacatcacctcggaaaagaaggaggaaaatcata
caaccttgtgtgattatcctccctctcgccggtgtcctgtagtaaatccc
atacataccctggatactgccaatcgtgcattgccagcatcacacatgtC
TTTGTGATGTAATATTGTTAGTTCGTACAACTCTGTAAATTGACAGTTAC
TTCCACATCGTGATATTTTTCATGAAGACTTAGATACTAccgtaaaaccc
aggttataggtgcacaccaatgtatcttttttaggctgaacttataatct
ggcgcaagttagtgttcttaacaccgtgaaaatgaagaggtatccattga
attcatatgtatttactttattgcatggtacgttacattttcccTGCGAG
TTGCTACAttctgttgggggcttttcatgggctcgtagcgggctggaatc
catgtttggtaactgcgctcactcacagcccacttttacatctttctcca
agtcgcaccatcccattataccatctccttctcctctgccacctccatgg
ccttccaactttcattcctacctctgcaatgacattcatcattgcagaac
tttttgctgtgtttgaacaagggataacatacgaagcaaaggaatgttgc
ttttgtttcatcatactttggatccagaaattgtagtgtacttaaagaca
attataaacaaatttttgtatgtgcaaatataatgaattaattgttgtgt
tatctcattattcgtagaatggtaacttccattgtcatccAAGATGGCCA
TGAACCAGGCATTGCACTGAATCCTCATGTAGAGCTGTTCTTGGACCCGT
CGCCCATGAAGTTAACGGCCATGTTGGCTTGCAAGAATGTGGCCCTGTCC
ATAATCATGGAGAAGTTGCCGTCTCCAAGCATttgtattcgatcaaggaa
aaatgggacctagtacaagcggttcgcactcttgtgtcaaatagcgtctc
tgttcaccaagcgtgtccactggtcggcctgcagctgcacaagtattact
accattaaaaaggtggtcaaaacagctgacgaacttgagaagagtggagt
gttcatccactacaagtgtaacggtggggtgcggaagcctcaccgttgtt
gcccgagtattcttgcctccatccgcgaagacttgagtcaatttgtttgc
ggaacaagagcgcacagaattcaagtaagcacgcatatgcttcatcacga
ggcatgttgcttgctcctcaatttaatgggaaaaagcatcaatgcatagg
agaagacaattctccaattcatgaatacaatgggactcagccatcatgcc
acaatgcacaccgccaaaaagaactatcacaagacaatagaagagtcctg
gcacttcctcgcgatgatgcaggacaaggtggtggacaaagatccatcag
acatcataaacatggatcagactctcatgttgtttttgtttcattccatg
aagacactcaagaagaagggaacaataatggtccacatatgtgcctctat
gttggacacaaaaagagtgacgcttgcGGATGCTGCCGCCGATGTTGATT
TTCAAAGGCGCCGCAAACGGTTGCATCTCTCATGAGTTCACCGCTTACCC
AGATCAAGGACACTATGCCTGCAAAAAAAGCATGGATGGATGAAGAGATG
ATGACCAAATGGATTGATCACCCTTGGTGAAATGAGAAGGGACTGGATGT
CATCCCACTGCACATTCTCGATGCGTATCAAGTTCACGTgatgggtaaca
ttgtgaatcggatacagtcgctcggaattaaggtattacacaaacctcca
ggctgcacctatttgtgccagcctgttgatgttggcataaatcaaattgg
gaatgaggggaaaatgggagacttggatggtagcaggagatggaattgtt
gatggtgtcgcaaaggagccaccgtgaaagttggtggcagagtgggtaat
tgatgtgtacatcgcaaacagctagcgagacatgcctggatgaagagtgc
atttgaatggtttcaattATGTTTTAAAAGGAATTCATTTAAATAATTGT
GAAACTCATTAGTTCATTGATTTATGAATCTATCCATTAGTCTATTTAAA
CTCAACAATCtttgcatgtgcatacccgcgattgtgatggaaaagacgtc
gaatagcacagttcttgtggtctgacgtgaacatgttcacaacacaaaca
attgcaccgtccaagcaagctgcattccccgcggccgacacccttcttgt
aacaaaacacacactacaaccatccatcccatctccatttatggtgtaac
aagcaagctcgtgcagcgatgtcatccacaagcacagctgcatgccaact
ccattgtcctcccaattgaggacaatgagtgaccacatccaaatgggtgg
aactcacaaccacgcccattattgcagggcaacaaaactacaagaatgat
gtgattcatcggaaataggtgtgttgtacttgggtgcgatggcaaagcat
gtgagtttttcggcttttcctcataactcagcaaccagccggagtttctt
ggagcaacacatatgagcatgttgctcataacgtggagaaaagttttatg
tgttttccatgaacttagctggggtggaacacataaaaaaatgtacatcg
aatcagctctgtgtgcacctatacaccggcagcacttataaactgggttt
tgcggtagttagtagcatgaccttttctatttcacttatatttttgtcat
ttatattcatgggaaattttggactggtaaaatcttaaaatattttaaat
gcttatctatatgaccgctaaccttcaaatgcaatcacattagttttagt
tgatataaatatTCGATTTATAGGTATATGAATCACACAAACTTTCTAGC
GTTACAATACCTAAAATGGTTCAAagtaaaaaaaatgcatcttactaatt
tactttgaggtagcttactttgatactgtatttctgccacgtcacttctt
tgcttcgccaccccaaaccatgtagtccagatgatgtgtcatgagttttt
gtgacagcagaggtttctgacaaggacttggaattgcaaggagcaacaca
cacagaagcattcctattgaaaagagaatctaaaggtgtagtgtttagaa
agttgagagtcaacaacagtaaataaatgcaactgtcaacataatggaaa
aagggtctttaatccatgggGACTTATTATCCTTGATGGGTGGTAGCTTG
TGTTTTGGACCAAAAAATGAATTATGGCAGCCATCCTGTAGATTGAGAAT
TCGTTTTTTCGATCTTTTGCTTTTTTCATTTTAGAATTTCTTGGGGAGTA
GCATTGCCGAGATTTCTTTGAACAGAAATGGATTGGCATAAAGTTTTCTT
ATTTTtatctgacatgagattggcatcaatttatttcaattccacagtca
tttgtgacctttgtgattgtcaattattacaagtttgaggaattGTATTT
ACAATCAACTAACAAGAAGTATGTGATTTCTAGGATTCATAATTTAAAAT
TAATGTAATACTAAACACAGATATGATTGAATTATTGTACCACCATAGTG
CAATGAATTGTATGAAATTGCAAAATATTGCATTGTGctaggttgcaaat
taccaagtaattccacagtaatttaggattcgtgggtaatattgcctatt
ttggagggaaggtggttcttgtcaccacaacattactgtctaactaattt
tttttagatttggggctaggggattcaatgagactcataatgacaaatta
ctggagagtatacatttattactggggaaatattgtgattactgtgacag
taattttttgttggtttttgtgacagtaagaaaaaaagtattttgcaacc
taCACTTAGACATTGTGGCTACTGTAGAAATAGACTATGAATTTTGACGA
ATCTCCAACTGTTGGAAGTCCAAGACATGCAAGCAAGGGCTCTCTTGATT
TGATTTATGGAATAAAACAGGGAGAGCTGACGGAAGATCATTAGGATAAG
GAGGGTGGGCATACACATGTTCAACGAAGAGATCAAAACAACAAAGTGAG
GGATCGAGTCATGTTATGAATTTCCAACTTGTTGACTGATGGAGTGTGAT
CAAAAGAGAGAAGTCAAGAACACTTCAACAGTTGGATAACGTGAAAAAAG
GCTGAGCACTGAAGCATATGATTAATGTTGGATCCATGTTGAACAAAAAG
CCACTGGTCTCAGAGTAGGTTCTTTTTGGGTCATGGGACAATACAATGCT
AACTTTCCAAGGTTTGACTTGAATCTTATGCACAGAGAACCTGTTTAAAG
GTGCTTTCTTGGGGGATGAATTTCTCTTTGCAGTAGATTGTTCAATGTGG
CATTTGCATGTAGAAAGAGAAGAGGTATACTTATGTAGTTGTTGAGAGCC
AGAGCATTGACTGGTTGACTTCATAGCTTCATTTCAATCACTTGCACCCT
CATGTCAGATGAGTATGGCTGACCCCCGAACCCTAAACTGGGATGAAGGC
CTCTGTGAACATGGAGATTGCTTGGGATTGTAACCCTCATTAATTTGGAC
CATTATTCATTGTGGATCATAGATGTTTAAGTTGCTGTGGTTGCAGCTGT
GATCAATGGGATAGAACCGCAAAAAGCAAGTCAACTTggtggctgccgta
atatgtctagctgttcaaacattcaaataaccaaatgtttggaacgtcta
aattgcttccagatattttctaaaccccaatttttgtgatttttgtctaa
actttggaaaaagagcccatggccgccaaggcgtttttttccaaattttg
gatctactcctattttccttttaaacgtcgaaacacagccatttccctct
tgttctgccatagtcttttacggcatcatggctggggacgagaGcaacaa
ccttcctcaacacaggtccagtggcggccgtacgcccgggaaatccaact
accaaaacaacgtcctcatcccgatcgtcaagaggattcttcccaacagc
acggaagcatggcgcttagtcgcgctcatgtacaaggaagagtcgggcaa
ggagaaccttcgttccgtggaggatctctgcaacaactgggttcgaaagt
tgtgcaacaactttaaaaaacccacggtgcatcggaagacatggctgact
gagtcagccgatgcatcgagatcaaccatcgcattcgtcgcaagacaagt
tccggaattcttggtgtgtcttcagctgaaaattctgaagacaagagCaa
caaggaagaagacaatgaagagtctgttggtggactcagtgacgcaaaca
caagtggtgaggtttctgaatatcaagaggagggtgtgcttgcaggcggg
gcaaccaacatcgtcccagccattcctcctagggttagcactcaacccct
tggcaacatcgacgcctctagtcttatcgtccaagagaacacgactattc
ttggtgacaccaatgagctggcatccactgctgctgtcagaaatggagat
gccctagcgatgacaaatgatcaagtcctgcgtactccagtcaatctctc
atctgccaataattccatcaccaccaagaagaagtctaagaaatcaaaaa
ttggtaagtcagagaagaccaagaactcaactaaacgtgagagaggatct
gttttgaagactatggataagattgcagcatgttttgaaggtggtgtcga
taaccgcaatgaagcaggtggagaaatgggaggagtgtcgatgatgatgg
ttatgcagcaacagatggcatcacaacagcagatgtatcaattccaacaa
atgcaacagatgcaggtgcaacaattccagcaatcattccagtcgcagct
tcaatccatgaagaatcgtgcaaagaaatctgacaaaatgcttaggaaat
tgattaagtcattggatgaaaagaagcgtaagagtgttgacattgaatca
attcgtgatagtagtagtgacagtgatagcagtgaagagtgatggaataa
aattagtgttgttgttaaaaataaatgagtattaacttagtgtgtcaatt
aattaatatttagagtgacTGattattaattaattaatttattattaatc
aatttattacatacaaaagattaattaatACTCTTCGCTTTCATCATCGG
TGGCTTCGAAATCTTCGGGACAAAGATAAACCAATGCGATCATAACCTTC
AGATTGATGTATCGCTCATATTCAGGATCAAAAACGGTTTTGATCTGGTT
AGAACCAACAATCTCTGTCCCAAAGTTATGTACCAAGATTATTGACTCAA
GCACCATTTTCCTTTTTTTACAGTCTGTTGGCAACCACTTTTTACAACAT
GGGAAGGAACCTTGCATACCTTGCATACCCCACTCACTTGCCTGCCTAAG
TGAGGTATACATGTTGCTGACTCGAAGGAGGTAATCACGAACCATAGGAT
GTAGACCTCTTGCTGCACGCTTGCTAAGGGGTCCGACCAGCGTATTGTAT
GCATGTCCACTTCATGGAAACCCTTTGTCAACACATATCTTGTAATCGCC
TATCCTGCTCTTAATGAAGGGAAAGAACCGTGCAGTGAGTGTTCCATCAC
CCCAGCTACCAGGAAAGTTTATTGCGCAAAGAAGATCTTTCCATCGGGTC
CATACCCAAATGCATTATTCACCATTGTGTCGCAATCATACCCACAGTAA
AAAGCATTTTGTGTGACATGTTCACTGGTGCATTCAGATGTGAATGAAAC
ACCGCCCATAAACCCAATAACGCCATCAATCGATGGCTCTCTCCGATTTA
CTATCATGGCGTAATTGTTGCATTTTTCTGGTGAAGGGAATTTAATTCTT
GCTAGGGGATGCTCACGCAAACACCTGACCGTAGGTCTCGACATGTTGCA
CAAAATACGGAGggtgtgacacaaaaaatcaaacataaatgcttttaggg
cattgtactgcccaaataaaaaagcattaagcctaagtatgcatgcgagg
gcaatgaccatttgcgaccttttcgtggtggtaggtcaggatgtcccgga
ggtttcagtagattgtgaagttggataaaggcttctcgggtcaagcccgt
cagcaaaggaatgatgatggatcaccatgatgcatcagatgattccacgg
agccatattcggaggtaagattgatcgcctcaagaggaacttgcactcac
gaatgctgttgctataacaagcaaggcataacaggaacaagacagcaatg
aagtgctgcctctgcgtctttgtaggtggagttttaggtgcgacaatcat
gctatggactaatgagattgcaatggaGAGCAGACAATAATGGGACGGCT
TGCAGTTATTGAGCggggatggcagaaaacctgagcacgccagaagattc
tttgtcacattttgctgaattatacgattaattttgctaaaaaagtgtcc
tggaacgatttagaacgaaattaattacagaacaacactttaagatcgcc
cttccaaacatcttacaaatcgcttctaaatatgacagttaacactggtt
atttgaatgtttgaacagctagacgtactacggcagccacccACTGAAAA
GTGGAGATGTCAAGGATGATGAGATGTTGACTGTTGTGCAAATGATTATT
ATCAGGTTACTACAATTTGTTTGAATTCCTGTGTTTTATTGCTATAGAAG
CTTCAAAGTAATATATTGCACTTGCATTGAACATATTGTAATAGGGGTTA
AATGATTTGATTGTAATAAGTGTGTGGTACAAGAGAAGGGATTTGAAATA
TTTGCAATGATACCAATCACTAATATTCCCAGTGAATTTTATTAAAATTC
CTTGGGATTATAATTATAATTCTTGAAACTGTTATCACTATAGGTTTCAA
TTCGTAGGAATTGCATTCCAATTTCATTTTGGCTGTAATTACAATTTCTT
GTGAAATTATGTCCAAACATGAACAGTTCTCAGGGAATTGCGATGCAGAT
GTTACTGTCTCAGTTGTGTCCATTCAAATAAAAATAATGCACATGTTTCT
TGCAGAAGTATAGTATGCATGCATGGGAGTTTATATAAAAATCAAATTTT
ATCATAAGAAACTGCATCTGATATCACATGAATATCGCAATTCTAAACAT
ATTTTGACACTTCACAAGGAATCACAATGGGCATTTTTCTGGATAAGGCA
ATAGATCAATCAAAATAAATTCAAAACATATCGGTTGTTTTTCTTTTTTA
ATTGTTACAATTCCATGAGAATTCCCCTAACTAACTACTTGCCTAACATA
TGGTTTCATCCTAGTCTGTTATTAGAATACCCCCAACTTTGCAGTTTATC
AGGATGGCTTGCATGGAATGTGTACAATTGAATTGCAATTTCCTATTACA
TAGCATTTCAATATCATTCAATAAGTATGTTATATATTATTATTGCTTAT
ATAATGTAACAATAGTAATCAATATTATTCAATGTCTACCGCCTTCATCC
AGATACCCTAAATCAATCAGCTTTTGTCTCTCCGCAGCAAGAAGTTGTGT
GCTTCTGCACTTGTACTTTTGAGAGACATGATGAAAAAAGCAACACATCA
CTGCTTGCACCCCGAATTTCAACATTTCTTATTGACATGTTCAATCAAGC
AAGCAGAACAAATCTTCACAAAAACAAATCTACACAAAAACAAATCTATT
GAAATTCTTCTTGCACATGTTGGTTCCAAAATTGGAACCAACCCAGTTGG
GGACAACTGGCAGTCTTTTGTCAGCAAAGTCACGATTTTGGAATTTTTAT
TCATGATTCTCAGCGGGACAgggaaggatatcaacttcttggaagcttga
caatggttgcactgtcaccaaaaattcccagtccaaaagtatcaacaATA
ATCAAAAGCTAAGTAAGTTGATTGACATGGTAGGAGATGTAATATGCTTG
CAGGAGGTATCCGTGCATTGCAGACCTGCTTGGTGCATTGTACGTGTTAT
TTGTATTGTGAGAATGCATACTTAATTTTTGGAATAGAGGGGACTCAGGA
AGTGAAAAAGGAAGATcgcacaatgcacaaacaaagcatgtgaggtgcag
gtgctcacgaacaaagcttagacaagccactgcttttattttcacacttc
acatttcctctgtttcagcgaactttttctggcttgctttctgcaaaaaa
tcttgcagtagcCTGAAAAGGGAGGGGTTGTTACAGCCTGTAATCACTGC
TTCTGTTTATTGTATGGGATTTGGCATTTGTGTTGGTGCCTCTTACCTCT
GTTTGTGGGCCAAGATAACAAGTGCAAAAGACAGTTGCATAGCAATTGAA
ATACAAAGATAGATCAAACAGCTAGTTGAGAGGACACAGAAAAAAAGGGA
AAAGAGAGGGGTTCTTACCAGCATTCACACCCACTGAAACCTTACCTTGT
TGCTGGATTGGAGTTATGTCAAGAGTAACCTGCCATGTTTCTAACAATGG
ATGCAGAACTTTTCAATTGTGAAGTAACCTAAACAATTTATTGTGCAGGG
TCGCCTGTCATCTGACCTGTGTGCACTTGCACTGGGGACATGCTGATAAT
GCATAAGATTTACCTTCATCTGTAGATGCAAGTGTCTTTTTTCATTTGGT
GCATTAACTGTTTACAGGATCCAAAGGTTCCAGTATAATAATAGGAATCC
CCAAACCATAGTTCTGCCCAAAGTTGCCATATTTTGCGGCTGAGTCATGA
TTTCACCAGAATTCTTGTTTGAATCAGCAACTTAagtctcaagtagccat
ttaacttctgtatgtgctctatagattgtccgactggcactctttgaggt
ttcttgaggctattactgataaaatacctctcagcatatgtgttgttgtt
gtgaaaagacacaaggaagtgatatgtgatacactccttgaTGTAATGGT
GACCTAAGCCGTTATGGAAGTAATTGATATTATGTAGAGTTATGTAGGTA
AGATGTAACAGATCAATGAAGATTAATTTTATGGGCTCATATTGAGGGAA
GAACTGATAAATGGTGCCAACCAATTATTTTATCATGCAAATAGTTGTTC
AGACATGCATGTGATGATCTCTTGGCATTGATATAGAGTCCTGGTCATGT
ACAGGTCTCCAGGCCTCTGGTAAACACTTTCCATAAACTTAATTAGCCTC
TAAATGAGCACGATAAATGATATGCGACATTACCCTTAGTGGTACAAATG
CAGGTGATTCCTGATTTTGCAAGAATAAGGAAATGGTTCATCTTACGTTT
TTTATTGCAAATGGTGTGGCGTGAAGGAAACTGAATGAAAACTATGACAT
GGAAGTAAGTATATTGCTTTGAGATTATAGAACTGAGGGCAAGGAGCAAT
TCAGTGATTCAGATTGGTGACTACTTGTTGACCCATAATCACATATTCCT
GTCCTCTGACATGGGTAGGCCATTACAGAGCAAGGCCAATACAGAGCAAT
GAGAATAACTCTATTTTAAGACACTGTTATAACAAACAAAACGGAACTCA
CTCCTTCTTGCTTGAGTTATCCTCCTTTGGCTTGTACTCGTACTTCTCGA
AGTCAAAAATATTGTTCGTTTCAAAAGCATGGGCACGTGTCGATACCCAA
TCATCGGAATGAGAATGGAAGTACTGTTTCTGTAAGCACTATAGTGTTCT
GGACATTTGTCATAGTATCGCTGCAAATTCTCCCCTTCAGCGTTGCATAA
ACCAGTTGGTTTCATATTCAGCAGAATATGCATCGTAAACAACGGAGAGA
CTATGCAAGCCCACCAAAGCGGATCAGCATAACTCCGATTAGATTCAGAG
CTTGATTGAGCAAATGCCCATAGACACCACCATTGAAATATTTCGCCGAA
GTAATTTGGATGACGAGAAAAGCTCCACACCCCAACAGAACAGAAATGCC
CCGGCCTCCCACTACGCACCCACCATGCCTTTTGAATATCTGCTACAATT
TCAACCAATACACCGCAACCAAAAAGAGTCGCAAATGCAATATCATATGC
AGCAAAGTCCGACTGCTTCACCGATGATGAGTTAATAAAAAGAAGCGGCA
TGGATATGAGGTAAACCCAGAATGCTTGTGCCATCCAATAAACAAAGAAT
GTTAACGGTTTCATCCTTCCGCCTTTTTTCCCTAAAACTTCGTCGAATCG
GGCATCACCCTCTTTCGTGCGCTCGCCAAGCCAGAAAGATTAACAACCAT
CCACGCGAGCAGATGAAAAGACATGTTGCAACTATTTTGCGCCAATCTTT
TGTCCAAGGCAGTGTTGAGGTGTCATTTGATTTGTCACTGCCCGATATCG
CCGAAAATAACGCCAACACAAGGTAGTTTATACCACCGAGTATCTGGTTG
GATGGGAATCAGAAGGAAGTGATAAATGCGAGTTGCAGTAGATAAAGTGC
CTGAGAAAAATGTTGTGGTATCTAACGACATTGGCTGCTAATCCGTGTTA
TACTTACATCATAAAAGATCTCAGTACGAAGAGCATACGCTAACGTGAAT
CCGATAGATTGAACCCCGATTGTGATAGCTGCGGCGATGCCAAAAACGAA
GTATTGGCTTGACATGGTTGGAATGTTTCAAAGCGTGGTATGGTATGGTA
CAATACAATAATATCAGAGTGCCATCTATCTTGCGTGAAAACGAGAAGAA
TCTGTGTATACCATTCtcaacatcatagatgacgtcacgatttttaccta
gccatcacagaacaaatctatgatttatccgaatcttaaagaatccgtGA
CGCgtagttatcaagcagtcttgggcgattttttcaatatcatagattcg
ttctatgacatatcacaatccgatttctggtcacatttacgccccatgtt
taggccttttaacactacgtgtcatacaaaataaccccctcatgatacat
attaaggtacataaaaataagtactatgtcaatgtgcccctctctagagc
tttaccttctagtgtcacccccccaaggcaccccaaccaatacacactct
agtatggagtctgaactagtaaattgtttgtgacactagtttggttggac
atggccatagggtgcatttgaacaacaattcctgttgctattagagttag
agcactgcaattttgtatatagtacacatatcatgtgtgtcatacgagtt
atggcacacctgttgtaacaaatgaattgcttgcaaaatactcgttaaat
acggtgcatatatgtgtaacataactataatctgaaaatatcatattact
tcccaaattcattccagtatgtgatgacattagataatacaaaacataag
cttaataagaatcacatcctcaattccttttgaagttgcgacttagaaag
ttgggacaccacatgaatcctcattaagcaagacatcttcctgtgatcct
tcttaactagctcatggaggcttattgattttttgactagataaaagcag
ccgtagtgaattagatttctggagggtgtgtggtgccactaatggattga
gtaacaatttcaagcattatttcatgatcattaaggaaaatttcctttgc
tcagcaaatttgattacttacttattttttcttcttgtttttatacgggt
tggcatgcccgtacactttgaggaatacaaatggatcatcaagggcacag
tcatcaatcctataataatcattgtttattgctcattcattgtagtgcac
atatatattgtgatgatactacccaaatcccatcttacaattcaattggt
atggcacattgttaccactgcaatcaatattcatttcactatgctgcact
tacatctttgattgctcatctttttcatgttcacaactgggtaagtcagt
tgactgtaatagttgcctctttcagatgattttttaaattgatgcatcct
tttcaccattacagatgataacaattacaatagctttttaatatttattg
gcatagatgccaaagttccttctaaaaaggtagaaataagggtaagttca
atgttgaaatgaaaaatcataagtgccaccagactctcgcattgtgcaac
agtgtttttgggcacactcaaaaccttaactaacagtacataactgatac
aacctcatctaggataatgtcagagtatctctttgtatactccatgtttg
cattttgcattgtcaattacatcattgatgcaactgtgtaccagagagac
agatggaaagagaaaagttgcttctgtttgagattgcaatcagtaggcag
agtgaatgaccagattcaaaggttgtgcaattgaactatttagggagata
tttggaagtgcccaagaattggacaaatttgattagctgggaggatgttt
catgtctatgagtggtgggcttgtaggtgtattcattattgtgttgttcg
gttttgtttgttgctatcttcttcttactcatggtaagtggtggactcac
aggattttctcatcatctggaggctttagtaatggggtaattgatgcaat
ggttccaatagtagtcttgttccagtcttgtgaaaattgactgtgttgtg
ttcttgaagtgtttcaagtaaattttcagtcttcgtgaaatattttgttg
tgctaaatagttagaaggttgttagaccttgtcagtggtgagaatttact
ggtaatttattcggtgaagtgatcgtgaacataggtaaacatcttaagat
atttcatattaggcgaactgtatgacctatgattacgatagcgattaata
tattatttacaatgaaatctctcgaaaatatataggtaattcatcataga
atcgttctatgatattgacgagcggtaatatGGATGTGTATGGCATGATG
TAGATATGACGTGGTACGATGATAGTATACAAAATGATACAATAGTACGA
GGTGATACCATACAATACCATAGTACGATGATAGATGGATCAAGACAACA
TCGTCAGAGATCGTCAGTCCCAGGAATTGCTCGAGGTGCAAGATAGAGTC
CAACAACAacaacaacaacaacttagcaaattaggtaattattgcttcta
cctagacatattgaaccattccggagtctttaggctcccaatgttaccat
tgagaggggcggagtaaaccgcctaagagtcgagctctccttccagggtc
tttcctgggcatataaagtgcgtactttatgggtgtgctggttgattgag
gcgataccgctcccgtgctgtccgaatggctattaaccaatagctttctg
tctccccagtggaagtgtccatctcacttaaatttacttctagcatccac
ttgtcatgttcagccaatccttccccacccaattccatctgattttcgat
ttcttgcagtagatgttccttgtctttcgtcgcgatgagaccagctgtgc
tatcgtgcatcatgatattgcgatagatccacacaccgtgggttgcttct
agcagtttttgaaccagttgctgtgcccacgttgtgggggacaattttgc
atagtcctctaggatatcgtaggcatctaggaggaggagttcctttgaga
ccataccttccatgaacttgacccaacctatcttttcttgggaggtgaag
aatgactcgtattgaCCGTTGTGACGTCGACGATACCGGTTCGTATCTCC
CTTGGAGAAGAGTATTTGGGTGATGATCTGGGCTAGTTCTTTCTTAGTCC
CGCAGGAATATAACCAATCTCGTATGAAACCGAGTTGTTGATCCAAGCAT
TTTGTCCTGCCTTCttcttggcataatagtaggtgtgttgtcgtctcctt
acaagtcatgcaactgggacatttatcgcctagatgttcataggctttct
gtttcgctagattgcctaagactgccgaaacaccaaagacttgtttgctc
gcaaaaagttgaaacatcttagggagggtgctcaatgtgtggtgtgtgac
gtgccagtccacctcttcaaattgctctgttgataagattctttgagaga
cgaaaagagatctggcctctgcccggtgagctgtgaaacgtaagactgtc
tctgtgtccgaagtgagtttgaggttgttaaccacaatggataacgtctc
tgttggtagttgtgggtatgctgggctgtcggcgccactttctataattt
ctcgcttcgccgctacatcgcatgcacaattaagttgggaggggcgggtc
aatgttgtccaatcgagggcgtcgtcctggtgtgcttttacgtggtagaa
acgtctacggaaggggatttgttgtgcgtggacggagatgattttgagaa
tgtctgcgtgtttccattttggagggacacgggatggtgggaggttagcc
agcgtgtgcaacgcacccatacagtccgagtagatgtcaacttggccagt
cagatggggctgtattgtactaaggctgtgtaggataagatgaattgcca
tcagtcccagtagttctcctctgaatgcgtttgctgatggagaatggtct
gcgaaagaaagtgacaattgacccccgctagtggaacattcgaacatgat
tgcggccgagcatgttttcggatgaaggtctctcaggaaggagccatcag
atacacatgtgagggatcctgaccgaattgcagcaaacatccaggacccg
tctcccgaatacttaagtcccttccagattctagggtactgccacgcctg
tagaacgtccacaaaatggtgaaaaACATCTCGGTGGGGGTTGTACTTGA
TGTGTGAGGTAAGAGTGATGGCGTTTGGCTGGGCGTCGTTGGTTGAGCAG
AGGTGGGTGTGGGAGAGATCCATTGATACCGGGGTGCCAGGTACGTAAAC
GGAGTGCCGTGCTCTTCGAAGGGAGGTTTGTTTATTATATTGTATGACGC
CATCGTTGGAGATACGGAGGattatgtctcggtgtggatcgtaccgccat
tgccagaggacgtgggagtgttttgtgaaatctccgagtttttgcctgcg
gcggcctcctggggtgaggtgtcctagagcctccctccaaaggttgaagg
cgctggggggtggacattgttttccgaagcggagctttgaccacttttgc
ccggcttgtcgaggatgcagatatctagggttgatggtattgccatcggc
gttgtacacatcagagtcaaaaatgacttgctggtgaagccttaccatgt
taagaacttggcagtcctcgatggtgtatccagcacgctcggaggatgtc
attatccattcgtcgtgttgtcttggtgggacgattacttctgtcccgag
tcttaattttagctggtagtgatctaacttttcccacaacctcgagcaga
atccagtggttgctctggagctgtatctggagtatggggtggtgaatggt
tgcgaagagatacctatctcaatgatgaggagctcgatggacatttgcaa
ttgcacgcctacaactgaggatgtgcctaggtggatgaacactttcttgt
aagcttcaatcagagattctataccccagtgggggaagccgaggccataa
aaaccagtgtctagatacctgatctctcgtttcgcagatctgttcattcc
acctagcggggtcatccagtaatacggccgatgcattgcatgcatcagat
cagccagggagctggtatttgcacagagtccgtacttaatcttaggccag
aactttcggtgaacactgatgtggaattcgcgagggcgtaagttggagtt
tctcgcagaatgtgcccagtcgagtgatttttgtacgatactggagaggg
agtgggatcctgagggggatgtttgtcctccgagcgtgatgctcggtgta
gcaactgagtgttgttgtataggagcagtggagccgtctggaagaggtac
cACTATGGGGAAATCGGGGAGGTCTGTGATTTCCTGGTACGACCAATTGC
CGTGTTGATCCCATTTATAGCCAATAAGGTAATAAAAGCATTTAGGAGGT
TTGAGTGCTCCTCCTGTTGCGATTAACAAGTCGCCCCAGCTGGAGATGCT
TTTTTGGATTGCCTCATGAGCCGTCTGGATGGTTTCGTGTTCCTCCTCGC
ACATATGGAGGAGATCATTATCATCCACATACAGGATGCACGCTAAATCC
TTTTTAACTTGTGAAATGGGACAGAGGAATGAGGCTCCATGTCCTCTCGC
TTTGTGTGCGTGTAGGATTGTAATTGAAATGGCCGTCCATCCTGCTGGAG
AGGCACCGTTGCCCTGCATGAAACCTTGTGTCCTCAAGTGGATGCGCGAT
CCTACCGCTCGATTGGAATCTCCAAATGCCGTCCGTAGGAAGAATTGCAT
CTGTTGGATTGCTGTGAGCATGGATAAAGTCATGGGGAGAGGGGTACCGA
AGGATCGAAAGACGAGAGAAGCAATCGCGTGTGCTACCCTATCATAGCAG
TTTGCCGCGTCCACCGATGCGAGTGCCGCCGGTGCGCGTAGTTGGCGGGA
GATGTCATAAAATAATACTTTTGCCATGATCCCGTCATCTGCCATCCGTT
GACGTTCGCTAAAAATTTCCTCTGGCATGAGTTTGTATTGACGGATTTGG
TCTAGCATTCTATTTCCGAACAAGATCTTGTTGGCCGCATTAAAATCGGC
CTCCATCAGTAGGATGGCGCGCAGTTTTGAAATCAATCTAACGCCTGGCT
GTTTTTCGAGCATGACGCAGAGGCCAGATTTCCAACGGGATAATGCGATT
CCATAATGCAGCGCGAGGGAGGTTTTCAGTGCATGGACATCTGACAGAAT
ATCGGAGGCTGCCCCTGCAATATAATGTCCAAAGTGGAGCCCCGACTGTG
ATGATGAAGTGTTCTCCTGCTTACGCTTCCATGTCCATTGCCATTCCTCG
CGGGTGATGATCTGTTTGACTGAATTTGGTGGGATGTGCTTACTGATGGC
TGCAATGGATTGGAAAATGGATTGAGTGCCTGGGTGTGTGTTAGGAggag
gttgatacgtacccgctaggactgcctcgccgttggctgtgcacgcgttg
tagccaaattcgccgcgaagtcttccttgacagatgggtgcctcctctgc
caggtgataacgttctcgatgtactttttcccagatggcgtcctgtacct
ctgcttgggtgttgaagtcggtgatatcgcccgctggagactcgacctgg
acagagcttacgctacttccccgtcgttgtcccaatgcccagtttagccg
tctccagaaggctctatctttttctcctttcatgatttggaggatacgtc
gctctcctgcttcatcatgccggtcctgggccgcttggaggcggcgagac
aagtgttgcctacggtgtttgtggccgtgtgcggtgaaatattgacatcg
atttctacattgggcgaggcggtcggagatggtctgaagggagagagaga
atgggttgctgatttggcagcggcgtgcctggcgcttcaagttgcctttg
tttttaattttccctgcccagtatctgagaagagaccggtagcatagagt
tttctttatccacatcgctgcttccggagagaaagggattctgccggatt
tgagtttccggcattgtttttcggcatgatgcattaattgcgtgacagtg
ttgtctattgagtcgagtttctgctgtatgatgtcttgtgaccctccttg
ttcatgaactttgttcaaacgctcgatgatgcggtgttggcagatttgtt
gctccagagtggaggtgtatatctctgcacacctaggaattctcgtgttg
agccgtcgggcggtgggtcgtttgatgggttgggggttgtgtcctaccat
agatacgctggagatgtccatgatgaaggctcggtggtcgccgaccccgt
aaccaattggcatagcgcaaatgtttgtcacacagatatccggcgtggtc
cagatggcgtcgattggtctggtgccgccgaaatacgtggccgtcaatct
ggtcccggtcgttgacagcatggactcttgtagatcaagttgtggggagt
ttgtgagggctttggccagttttcctgtgtaaacatggtcgtttgcatcc
aggcatacaatgaggcgtcgtccttcttggcgccatgttgtaagaaggga
aaccagatccgatgcgaattttttccgaggacaggaggtgtcgagttttg
ccatagtgaagtaggcgtgttggagctggtaggaagattgtccgctagat
ttggaagatttacatgggttgtagcctatgatcactgtggtgagatggcc
ttcccgacctgagaacgtcatatacgaccaccgggctaggccagtgctgt
ccatcccggataagtctgatcttatcatgctcgctagatctccataggcc
gtgatgcccgtaccaccttccacacgtctacccattgtcttggctaccgg
atgtttgaagttgcccccgattgtgcgcgataacacttctcctccgtgaa
acatctgattgagtggaacccttttgttgtccttgtgtaaacaatttatt
ttatgttcgttaaaaccgaatagatcaacttccagctcatcaatgttgcc
caccagttttgttagtttcgagttcccggagaggcgagcctgaagaccgt
ttaagttctcataCATGAGTCGGTAGATTCCCTCGCCCTTTCGACCTGGC
TGAATGCCTATAGGTTGCAAGAGTTCTTGGTTTGCGTTCACGAAACGATC
CATATCTGCCTGGTCTTGACAGTCGATGGAGGGAAATGGGTCGTCTGGGT
TAGGGCATGTCCGTCTAGCTTCCTGCATGAGAGTCAGGTCCTGTTGTTGT
TGGGTTTGAGCTTTGGCATAGAATCTTTGAGTACGTCGGTTGAGAGAGGC
CATCGTGGCATCGTAAgatagtaaattgagctgcctgttgtgttgaacga
tcctgcgtgctcccgcttcctgtaggagagcaatggttctgcgggatcgt
gagagattacgaaattcgcctgcgcggcgttgcgacctcctgccgttgga
ggatttccactgtctactgacggcgtttcctacccgactctccgtagaca
agagagcggggtcttggtggactatccgtccgttccgggtagatctttag
tcggatcggcatcactagccgtggaagctaccgaggctgagctcccggtg
ctatagtccatatcctgactatcttcatctacccgtactccaacacttgt
gggcgtgtctcccgaccgtttttcacggccctcatccgaaacgacgctgc
ctcctgagctcgtagcggacttctcgggatctcctgtctccttcgagatc
ctgacccttttcgaagactcttgagaagggtcggcactagacgcatcatt
tgcctcgtgcattgttttaatagattgggctccatccaggtcgaagagag
cttgttgcgatgcgaaggggcgtttaccttgacccctcgtgttctcgtat
tgtaggactacatcgcgccaccatccttgctcttcgagttcttgggaagc
atttgtctcgtctagctcttccttggtctggagggtttgcgtttctgaat
cccaaacacaatggcttgcctcgtggatgagttgtgggtcaacaaagatt
ctgagaaagtctaagacgaaggattcatcaaccgataagtcacccaaatg
tcccagcgtgaatgctgctatctgtttagctaggccggagataagcttct
caccctctggtatattggggtataccagggaggcggtaccgaggggcact
tgttgatgagcttccgcgatcaaggaggaggaatctttaaatttgaaaag
ggatgtgagacattctctaccagttaaggtcttgatgatagagccatctg
gtttcttgacgtcgatagtgtcgttgaggtctaagaatccgtagacatcg
atgctcgtcatgctcgcgttgtagttcgtggttttgacggcaaacttcgc
ggctcgcttgatatctcctggggaggactgccagtccacaccttctgttg
gatgcgcgtgggatccccaccatttgttgtaaatgccttgctttttggag
taggagacgaggtgttggaccagttcttgatgctgtttatcgacttcgag
atgtagtactttcctacaggtctggatgtcagagggtaaacgggccatgt
tcgtgggttccgaatgcttcgggatgcgaggtacattcatcctcaagctg
caaagcggaagggggcagtatccccaacgaattgggaggtctctatctag
aaaatagtcttccttatgcatcttcgcttgtgcttccttgaatatatccc
tctgctcatcaatgagcgtctgccggtgagtgagggagtacacaaaataa
atcgcgtatggggtcgacgtctcgatcgcttgcaactccttgatcttgag
gtagttgccgaagcgagcccactcataggagatttggttgattaacaata
ctggatccttatcgcaggatattgataccactccgtaggcttgagccgat
ggtcgacgagggcatgtggaaccgggagtatcctgtgctccaggggctcc
gcttcttgattggaaagccctgggatttagacctttaacatagttgctca
gggcagtcatgttatttgggaccggggtgccagtgattcctcctagagga
ggatcttcggatggagtgtcggcagggttgattactgcgtacttgtctgc
tatcttcaagtttacaatcagctgctgaatggcaaaggccattttcttcc
cattatctccgtcgaattggttgaaatcctctttattgaagtcgatggac
aagtcaattaggatattggggtgtttgtgggagtggggagagattggttg
cgtagctggcgcggctgccccgtatttgcctggtttaaggactgaggctg
gtgtggttgaagacgaggagcgtttttttgaccgtttcttctgtacggtc
gtcgagttagagggtttctctttctccttttgcggtgaggtggagggctt
ggcctttttcggtgcgggcgagctcgagggagatttatcttcgttactga
gcgatggagaggggttttcatcgagaagtcgtgggttgttgatttcggtg
ataagggagttgatgtcattggcgtcgtcctgggaCCTCGGAGGGGCATC
GGATGGTGTGGGAGGTAGAGGGAGATCTGTCGGTGAAGGGGTCATCTCAA
CGTCGTAGTCGTTTCCTTTTTTCGCCGGCTTGGTCAGGTCGATCGGTGAC
TCTGAACGTTGGGCTGGGTTGACCGGAGGTTTCGCTTTCATTAAGCGTGG
TTTGAGAGTTTGCTGGTTGGCTCGCGTTGAAGGTGCCATGGTGGTTTCGG
GGATAGTGATAGGTGAAACTAGGGATACTTTGATCTGCGTGAAGTGTGGG
GGTGTGTGATGTTCTGTGGCATGTGCAGGTATGTTGGGTTTTGGCGGGGG
GCGTGATGTGTGTTCTGCATGCGTTGTGTTGTGGTGATGTTTCTTGAGGT
AGTGGATGTAGGAATGTACCTTTGTTCTTGTGCAGTGAATGTATTGAACG
CGGCTGTGTGGTGTCTGTGATCGGAAAGGTGCTTCTGTAGTGTATAGTAC
TGTAGATGCGTACGTGGTTGCAGGGTAGTGGGGTAGTAAGTCGGTAAGTG
GGTAATCTAGGGGAGTTTTGTTTGTATGGGCTGTACCATGGTGGACTTTG
GGTGTGGAGATCTTTGCGATCCCCCGTGATGTTAAGGTATAATCGGGGGG
GAGGCTTCCTACCAGGTAGTAGAGTAAAAGTAGACCGAAGGCGATGTAGT
TGTTGATGGTGGGgaccatgttcgaggggtgtttaaatgtggcggaaatt
ggtgatatgttgtgtgtttgcgtagaaacatactgagattttcgtatgta
tgtaggagttaccatttcatgttgactgatctaatcgaaaagtGCAAGAT
AGAGTCCAGACCGAGATCGATGAAATCAGAACACTAGCCTGCGACCTGCT
GTGACCATGGTCGAGACGGGAACGAACGCCAACAATGAACAGCATACGGA
TCGCTCTTCCATACCTACACGAAGCTTCATTACTCATCTATCTATGGACG
AAAGCCAAGTTTCAGGCGATGGTACTCGTTTATTAGAGACCAACCAAACC
TGCGAAGGCCAAGAAGATGCGTCCCACTCCGAATTCCTTCGTCAGTTTAT
GAAAACTTCAGGACCTCCACAAATAATAACTGTGTGTCTCTTAATATCGC
TGGCACTCGGATCAACTATCGGTGTCGTTCCCGCTGTGGTAGAAGATCGG
TACGCTCGTTTGAAGCACGGATACGATGGAGAGGCATCGTGTTTAGATAT
CCCCAAGGTTGAACGTCCTAAAGAATGTTTGTTCGGGAATGAAGATGCGC
AGAATTCTGCTGCAATTAGTGGCTTCATAGCAAATTCCCTTACTTTCGCA
ACGAGTTCTTTGATCGGAAGTATAAGCGACGAGCGAGGACGAGTAGGTGA
GTTCTTGACGAAAACTCGAACAGAAGTTCACACAATGCTGATTACATTTT
TGTTTTGCAGGAATCATGCGCATTGGTGTTGGTCTCAGTTTACTGGCACC
ACTCAATTTGGTTTTAATGCAATTGTACCCGAACATAGACCCGTTTCTTT
ATTACGCATCCCATGCAATATCTGGTGCAATCAGTTGGATGGCTGTGGCT
CTCTCTGCCATCTCAGATGTCATGCCACCTGTTTGGAGAGCTCCATCGTT
TGGACTGGTTCTAGCTGGTTTTAGCATGGGATTTGCAGTGTCTCCAATAT
TGGCAGTCTTCACGAGCCATCTTGCGATATCCATGTTTTCCTTGATCATC
TTGATAGCTGGGTTTGTCTTTGTTTGCTTTTACATGCCAGAAACCCTTTC
ATCAGAGGCAGCGCGAAAAGCAAAATTGAATAGATTCGCGAAATGAGCGT
TATTGAGTCAGAATTTGATATGTGGAAGTATTACGCTATGCGACCAATAA
ATGACCTCTTGATTCTGAATAGAAATAAACTCTTCCGTCTCATGTCAGCA
TTGGCTTTCTTCAGCGGTTGTGTGGGTTCTGCTGATCTTGCATTATTTAT
CTACTATGTTGAAGAAAACCTAGGTTTCAATGCGAAAGATATTGCTATAT
TGTTCTTGATGCGTGGCTTGTCGGGGGTCTTTGTTCAGACAGTGATTCTG
AAACCACTCAATAGCTTCATTGGGGAAAGGCGTGTTATTATGTTCGCCTT
TTCTGTTGGGGCCCTGCATAATTATCTTTATGGCATTGCAACGTCGAAGA
GAATGTTTTTCATAGCATCCACAATTGCGACATTTACTAGCATGTCTTTT
CCAACTATATCTGCGATCAAAGCAAACAATGTGGTAAGTTGTTCAACTTG
ATTTGCTGATGCTCATTTGGTGAAAAGACCACATAACTATTTCCTGCGTT
AGGATGAAATTGAGCAAGGGAGAATTCAAGGTGCGCTGTACTCGCTGTCA
TCATTGGCATCTGCAGTTGGCCCAATGCTATTAAGATATATATACCACCA
AACTAAAGACAACGTGTTATATGGCAAAGGAACAATGTTTGTGTTTGGGT
CAGGATTGTACGTCATTGCCACGTTTTGTGCTTACATGTTACCAGAGCAG
AAGGCAAACTCAAAGTACTCAAAGAATTCTTCCAAAAACGTCAGCAGCCT
TCTTGGATATGGCACATCAGATGTGTAACATCAAATTTGATTTCAAGAAC
GAACAGTAATGAATCTGTTAAGTTTGTAAACAAGCATCATGAATACACAT
TCTTGTTAATGATCTAATTTGGACTTCATCTATTGACAGAACCTTCATGA
GCACTAGAAATGTCTCATGTGACATACTAGTAGTGTCTTATGAGAAGCAT
AGTGAAAAGTTCAAGCCAAAACGTTCACTCCTGTATCCTAAAACAATAAA
CACCAACAGGAAAAATTCCATTGAGTTTAAGTTTAAAATCGTTATTGTAG
TTCAATATGATAGTGATACCTTCATTGGAGGCTGTATAGATATATGGATT
GGTCACTAACAAGAAATGAGAAAAAGGACCTTTTAACAAAACTGCAAATC
GTGATAGTCACGCTGACCCAACAAGAGAAGTGGTATATGGTGATGTGTGA
GATCAGAATATCTTTTTCATTGAAAACTGGAGCATCAAATAGCAAAGAAA
ACCAATAAGTTCTTGCCTATTTGGCTGCTGTTGATCTGCAAGAGGCCTAT
GTTCACACCTTGCTGAGTCAGTCTTTTACAACTTAATGACACTTGCCTGC
GACAAACACATAAGGCCCCTTAATATTTGTTCTTCATTTTAGGAAGCAGT
TACAGGAATATTCTTTTTGCCATTTACATGTTATCTCAATGCATTCtttg
cttcattaaaaacatcaataaatttctatatgtctaatccaatgtagttc
tagaaaattgtcaaaatctcacaaagaattccatgcatgtgtgtttattc
ttattcaagataagtgtcacatacatagcaagtctagaaattttccaagt
tcggtgacgtattgaatctttttcattgagatatgacttatgtgtgttgc
attgataaaaatgcagcaacacattattctttgctttggtacatagcaca
cccaaactcacctaaagtaaaaagtagtagagacaagatattagctatga
tggtgttaaacttatttgtaaatgttaaaatgtagggactaaatattgtg
ttttcgtgaattggacatatcaattaatttggtcatttcaaccatgacct
cttccaaagtgcctagtcattaaaaatatgaggttgtgctattactcata
gtgtttttctctgacatgggatgtgattgtctctgatgtgggatcatgga
agtgtataacagaacagggcatgactcacagatatttaggtatggaagaa
atcagacccaaatatgtccaacaagacatccaaatgtggtgaaacatatt
ttaCGTTATTGAGAAGTGATCTATCTTTGAAGTTAATTGGTCATCAGgtg
acagccatagttcatttttttgttccaaatgtgcaaatttctggtgccaa
gcatcaaatttgaaatgtgtttgaatgatgtttggaataaccctgcttaa
gctgatcagataccctttttgccttaatcatttccaaactccttctgcag
atactttggagatgtggatgagtggccataaaaagttatgatacaatcct
ccaaatttgggtgcattttttaaattcttgaatgatattccaagtttggt
gctatcacataaaactgccttgagagtcaaagtacatccaaatttggaaa
aaagcagcctgttggcaagtcaactttttcaaaaaaaatgcacttttggt
cagttggaactcttttggaaccaatTAAGCTGTTCCAAATATAAGCATTA
ATTTCCTGGTGTGTCATACTTGGCAGCGGAACAAAATGTACCAGTTTTAC
TGTCGCCACAAAAAATCACTACTACATACTACATATTTTCCATACCATGA
TTATTTTGGTCACCTGCATCCCACCACCTCTGACACCAGAATTTCCATAT
CACCATCACAAAGATGATTTAGCCACCATGGCCCCTCACCCCGGTGAAAC
CTGTGACACTTCGTTTTGTTTGATTTGTTGAATTTTTTGAGATATAGCAT
GTTTGTACTGTGCCATTTTTGTAACGAGATACCGTCATTATAAGATAAAG
GAGGGGGAGTGAATTTATGCAATTGTCATTTTATGTGAATGCTGATTATC
ACTCATCAATCCCTCTGCATATTCACTTCATTTATTATGTTGTTTGGATT
TGTTTCTTTTACCTCATTGGTTGTCTCTCCAACATGTTGTGACTGTATTT
CGCTTGCCTGGCATCGCCATTTTTGTCCTCAAACACAGACAACCAATGAT
GAAATTATACAACAATCAACAAAGCACAGTGTAGAAGGGGAAGACTATCT
Catggaaaaatgacaacacataacaatcaacaacacagaacatattgtca
ttaatgtgctttgtcatggctagttgctggtgcagtcaatattatttttt
ggtccgttgttgcattttatctcattCATCAGGTTTTGACTGTGCTTCAT
TTAACAGTATAATATTTTGATTCAACAATCAACAGTTCACATATTCATTA
TATTTATCGCCCGTCAGACTCATCAATGCAAGCCAAATAAACGAGAGCTC
GCAATGATCAACTGGAACGGATACAATACCTGTCGTTTACTTGTCAAAGG
GTGTGACTAACTGCAAACAGGttggaaaaattgatggatattgtacccat
gcagtatcccaaacacaaacattttattctgttgggacacaaagactgtg
ggatcaggaaatgctttctagcctaaaaatgaaaaagggctagaaaaata
gaacctatggaatcaaagacttttgggaaggctccattgatgagagtctt
gcacttTTAATATTTGATTGATCTAATCAGTTTTTGGAAGTGACCATCAA
TGTAAAAGTCTCCTGATATTAAGTTAAAACAAAAATAAAAGATGGATCAA
TATTTTTCTATCATCATTTCAATCTGAACTTAAGAATATGGGTCTCTTTT
TTATTCATTCCTGCTCACCTTGTTGTTCTTACTTTCTATTGTGCAAGGGT
TCAAAGGGACCTTAGATGAGCCAATTCAAAAGATACCACTCTATCCTAAA
GTTGTAGCAATCATTCCACATTTGATTGAAAATGCAGTTGCTTTCAAGAA
ATGCAGAAGTTCAAAGAAGAAGATCGGTTAATTATGAAATATGCTTGGTT
CTATTTTCTTCATTATGTCTTCGTTATGAACTCTAGCATTTATTGTTGAG
AAATTCATCACCTCTTCAACAGATTTGACATTTTCTCAGAATTGTCTCAG
CAAATGCCCATTCATGGGCAAACAAAATAAAGATCACCCAATTATGGAAC
GGTTGTTTGATCAATGAACATGCGGAGAAGAAAAGAAATCTGCATCAACC
AGTGTGTGACCCCTTGCCATCATGAGGTCCACTGCCAATTGAGCAGCATA
CTTTTACAGTTCTTACAACCTTTAATTTATTTGAGGTTTGGTAACGTTGA
TGTTGTCTCACAAATGGTTAGAACTATTGGATTATTTTTTCATACAGAGC
CATAAAGTCTTGGATAATTTTAACAATTCACTTCTTGATATTGGACATGA
TAGTCATTTGACAAAAGATCATTTCCAAATCTTCCTATCAAAACACACAT
TTTCTTTCAGTCTATTATTTTCTGTGACATCTGGCAAGAATGATTGGATA
TTATGAGCTAATACCCTTGCGGATAGGTGTGGAATCTTTCAAAGATATGT
GAAGTATGCAGGAAAATTTTGCATTTAGCGGAATTGAAAGTGAATTGGTG
TGCCTTCATTCGTATCATTGGCTTCTGCATTGTATTTGTATGGATGACTC
TGCCGTATTGTGAAATGAACACACCACTTTAAATTCTGACATTTCTGCGG
AAGTATGGAAGCCTTCAATTATTTCACATTGGCAACATGTGGTTCTGATG
AACTGTTTTCCATCCCCGATACAATGGATTGTCATTCATCATGTAAAGAA
TTCTTGTGGGGACCCTCAACCACTcccataacattactagcagccgctgc
aagattttttagcagaggctgtggtgtttaattgattggcattgtatgtg
atatagttaagttgaaaactgagtcattttgagctcaaaagacatttaca
attagtaaatagattgaggtgttgttctaagaacaaaatgttatagtatt
tttgtgagtcacgtaaggttagtctatgcagtttttgatgatgaaaacgt
gaatgcctaaaagttatgggcgatagaggattaagctggccataactttg
gcgaacaatgctcaatagatgtcatggtaggtggttcataataatcccat
taagttttatggtagtggtttcagaagtgtttgcaagacaatgcaacaga
cactttctgcagaagtgagtagcattgtcttccatgttggtttatctgtc
atggcttcgtttatgtatgttcgtggttgtgtcatcatggcttcgtcatt
gtggcgtggtcattgtggtgtggttgtcatcggattgtcaaagttgctcc
gttgtcatggtttcgtcatcgtggctttgttgtcatgtctttgtcgttgt
ggttttattgtcatagcttcacccctctctgcccatccggataccgccac
agaatattgccaaatcctctcagcattggtggtagaaatcttACTCAATG
GAACCACCATCCTCCATATCCCCCGAGAAGCATTACAGTGCAATTCATTC
CTAACTTTGTTTTGGAGGTACAATACGTATTGGCAACGACAATGACAGTG
GTGCATCCCGCCAACTAGTGCGGCAATTGCAATGACATTGGaacaacaac
cacgtcaacaacaacaaTATTGAGCTGTTCCTTGAATCGATTGATTTACA
AATCCATCCCAACTTGGAATGCTGGAGCACAAGCAAAGGACACATTCTAC
AGGGAAAAAATGGCATAGGAAAGTTATTGATTTTGCATGGCAATCAACGG
TGGGGGACGCTCTGCCCCAACGACAATATTAACCTCCGATCGGGAATGCT
GCACCTCCACCACGACAACGACAACAACAAACAATGGAACCAACAATTTA
CAACCCATACCCAACTCCTCACCAACCCTCTAACCAAGACAGTCCATTGC
GCCTTTATACCACATGGAGGCAACAGTCTTTCTTCCATGTCACAACTTAT
CATTGTAAAACAAGGGATGTTTCCCCTATTGCCGTGACACTCTGCCACCC
TTAGCATGGGTGAAATTTGTCGAGTGTTACTCGTACACACATTGGTACAA
AAACCGCACCTCCTTGTGTTGGACAATGTTTTGGATGGGTTAGATGATGT
GGGACAGTGCGGCATACAGTGGCAATTTCATATGGATATTTATTGGTGCA
GGGTGTTGGATGTGCAAGGGATATGGTGCAGACGCAGGTTGGGGAgtcat
gcatttccattggaaacagtttttgatgatgtgtttatgtggtgtgttta
aatgtaaagccacttctggtaatccagtcagtggtgtgtcattctaatta
gtgatcaatattaagatgcgaaaaatgaaagctgcattgaaaacaattat
gagtgcacttatattttgaaaaccatttttggtactcaggttcaatgagt
gttggaaactttttttatgtgagatcaaatccctttttttggccatggcc
atttttgagtgcttcaacattgaaaacatttttggtgatacatttaggtg
gtgcgtctaggctgaaaaatatttttgggtaatatgctactattttgcat
tcagtgatgcttttatgttgaaaacctttcttaggttatatgttacgatg
tacaaaaattttggccatgctggttatacggtacgatgaaagcatgattt
aggcagagaaattgaatgctgttttctcatatggtctgtgtgcatttgca
ttcaaaacagtttttggtgaagtagttatgtggtgtgtttatatggaaaa
ccatgtttggtaatccagtcagtggtgtgtcattcaaattagtgatcatg
ctaaaaatgaattcaccttgtaagtaatgtgttaacgttggaaacatttt
tagtgatgccttcatgcggtgtgtttatgttggaagtacattttggtgat
gtgtctaacgttgtactacattgacattaaaaatcatttttggtggtcag
tgtatgtgttgcatttattagaaatcatttttgtgtttgcgatagagttg
aaaacaattgcgatgtagttcatgtttcaatggaaaaccatttttggtta
tccagtcagtggtgtgccattcaaattagtgatcaatattaagatgtgaa
cgttgtaggtaatgttttagcgttgaaaacatttttagtgatgcctttac
gtggtgaatttatgttggaagtattttttggtgatgtgtctaaccttata
ctacattgacattaaaaatgttttttggttatcagtctatgtgttgcgtt
tatagaaatcatttttgggtttgcaatagagttgcaaacaattctgatgt
catgcaagttgtaagtagtgttgtgttctttgctgttgacaccgtcgttg
ttcatttgattgttgtgtgggtttccgttgccagcatccatcattgtcag
taatttgattgttgtgttgctcgttgttgccattgtcactttaaatttga
ttgtttcgtgggtttccatgttgtgttgctttcagtggtcatcggcctgc
actgctgtcgttaatttgtttgttgtgctatgtcatcccctactgaagtt
cttgagtcacaggacaacatggaggaagctgaaggagaagaagacaacac
aattcatgaggccgcgatgtagattgataaaataagtgaaattgtctttc
aaacatcttaccaacagggaaacatcaaatttccaacacaccatgccatg
acgaataatgtaacaaaattggcatggtagtggtgggatttgttctccca
caataccatgaattgaggcaattgcgccggggatattattatcgtggatg
tgctcatggattgtgcggtggcagaagtttaatatctgcgatggtttttg
tgtggtaggctgaattctgactatatggaggaaatcgtcatggtggatga
gtgttgacacagcacatgattttttacatgatatgttgtagaaaaaaTGG
Cgtgtgggtttccgttgccagcatccatcatcatcggtaatttgattgtt
gtgttgttcgttgttgccatcgtcactttaaatttgattgttgcgtgggt
ttccgtgttgtgttggtttccgtggtcatcggcctgcactgctgtcgtta
atttgtttgttgtgctatgtcaccccctactgaagttcttgagtcacagg
acaacatggaggaagctgaaggagaagaagacaacacaattcatgaggcc
gagatgtagattgataaaataagtgaaattgtctttcaaacatcttagca
atagggaaacatcgaatttccaacacaccatgccatgacaaaaaatgtaa
caaaattggcatggtggtggagggatttgttctcccacaataccatgaat
tgaggcaattgcgccggggatattattatcgtggatgtgctcatggattg
tgcggtggcagaagtttagtatctgcgatggtttttgtgtggtaggctga
attctgactatgtggcggaaatcgtcatggtgggtgagtgttgacacagc
acgtgatttttttacatgatatgttgcagaaaaaatcgcacacatcagga
ctacacttccaataagctcacgcactagcactatttttcaatcagtctca
tttgaattcacaacagcccttaaaacatgggagttcatcgataagcataa
gttgactggtcacggagcagTccccaaagcatggaagcaatcgcggaata
gccttgacaaatatggtatacatagaccagcctcttgataaatttgtccc
ttttaaagtgatcgtaattgttatttatggtgggatgaattgtcgtaggg
tgaggtgaagtacctatcccaacggttttgcaatattaaggaatattgcc
caagtgtgattctaatggtgatgaggagtcgtgcgccagtagtctttttt
gaattcgtaacagcccaggtaatttgcaaggtcattgcattgcaaaaatt
gacaagactgctcgtgaagGGGcccccagaaagtgggaatcacggaacag
ccctttcgaccaaaacggtcacggattggcctcatgatcacttattctct
aaattaaaaccattgtgatcgagaaaggcctagtcaatagcagtcaagcc
ccataatttttggccatgctataaattatttttagatatattttttaagg
taatcacaaatcaacagtgattgaatacccatgcatgtcggacacgaaaa
cataatatttacagatagtgtgaaaggaaattaacagatgttaccaataa
tagcaaaaagtgaaaaaaagtgtctcatgacgaaggagaagacaaaaatt
tcaattaatgataaactaagattttttcaagaaaaaatctTGACACCTCA
ACAGCCTAaggctgtgagtttgttcctcagatggccgtatgttgaatctt
tttttttcaatctagcgaataaaaagattcacagaaattgttaagataca
ttcgagtttgttgttcaaacaaatctcgaatcggtgaatcgtaccagtat
gtcccctgttacgacagaagacttcccctgttatgagaaatgtcatgttt
caggtcggtggattgttgtgtttgatggacacgtggaatgctgtggacga
ttttaagatagagtcgacgtgttcgatggacacgtggaatgctgtggaca
attttaacatagattcgacgatttgcagaaacgatttgaatggtttaaat
cgtacccccgattcgacgattcgagctctctcagagcgggtctattgatg
tatgtcgcagctttttttggatgagttgaggtagctgcggatacgctctg
tccatcgtccgaggtacccgcagctcccgcgacataaagaataggtgctc
gcagctacccagctctgcaaaaagtttttcagagtaagcagaccacccct
cttgctcctacatcctgaatggagctgggaccacccccaaataaaattta
ttaaaacacagtacctacaataacatatatgtctagcatcataccacata
catgtggttaaacagcaataacaattcacatctcccattctgtcatccat
gtctgatcctggcatcactggtggggaggaacagggtagtgtctatccaa
acacattgaatactccccctgcatctgaatccctttcttctgttggtaca
gatgatggcgtcactaacaCAAACCCATCTTCTGttggtactgacgatgc
cgtccctaacactaacccagatgctccacaaaatgaagtatccccaccgg
atcccattacgacttacggtcgtcctcatcgaccagaggtctcttacgat
aagcttcatctgtatcagccgtcccagctggctgcttctcggatgtacaa
taaacaatattgtgcaccaatttgcacttctatgcatgtccattggagtt
ccattatgtatccacccagatgctatcgagagtgacgaatgtttcaaaaa
agcactcacttctgggaaggggggtatgtttacgaagatgcaattaattc
caactaacaaatcgtcaggaaagaaatatcttcagaaggaactgttacgt
tgagctattagtgctgatccatccagctccagtttgctgcagccagccgc
gcatagcatcaaaactttagtgaataaattgttagaaaaaccgcccccac
cgtcggaacatgaattcatcctgagtgccatagatcacctaaaagaggac
atgcgaaggcatttccagagtcattctggtactgcagaagcttcattgaa
tagatggatgcgttttattgaagtactgatggatccctctattaagagag
attggctggaaaggggaatgcaaaagaatcgactcgtcattgatgcagaa
tgtagccactctgcgcaatgccaaattaatgatcatctgacttccttttg
ggacaaggcggttttgctatataatgacaaagagaagtcatacaaaagcc
gtgtgtacctggattatggaaagccgtttgacaaatctgttataatccat
cccgtgggccaagagtatcatatgcaggcggattcgctaaagaagaatta
cactgaatcacgtggtatcgtggacaagattcgtgtaaacttgacaaaga
gtggagagggggaaggttctatttacagtggagaccaagtgcggagttat
accaataccgagcatgatgcttacatgtacttggtacttcaagaggaagg
acaggtgtcagacttcacccaatcatttgataaaaagcactctgcatcgt
catcacgcactcctaagacagtggacaatggatccagtgcaaagaaacaa
aaactatctgatacacctacaagccatttctctggagccgtcaacgccat
tgaaaatcttaccttttctattgcaaatttcggtgacacaacaaggacta
atgatagacttcgtgatctccaagagctattacgttctgatgagaactca
cttatgcttcgtcaaacagaaatgcttagcgtgtctgaccagtatgcaaa
tgtactcgatgatgtggatcagggcagaatgaccgaagagagcatacgat
ttgtagcacgaaagaatgcatatgaatcatgcaagaatcagatcgtgatt
atacagctgaggattcaacaaacgaaccagaatattgaaaaattgaatgc
agagattgaaaatacgctagtaacaccaacaaagaatttggaggaagggt
tacgtaacaacagtgatgaatttaatgtagaagatgaatatgagtcgcca
agaaatccattcgaagaagatgaagtggatggccatgagggagttgatat
tgacaggattCTGGGGGACGATGAGATTGATGATGCAGAAGAACTCAACG
ATTGAATACAACAACTGAATAATGTCATGTAGGGGACGGAGAAATACTAT
TACAACTAAAATAGCAATGATATATATTACATTGAgatttaattttaggg
tctctttcttttctgatcacattttattacaggaaatgaattgagacatt
caacctctttttcgctgagttgtctagtgttgtcattccctcccacaact
gctgtctttaagtaacttgatactcagtaaatgtcaacgtcagcttgaca
tctagatgataaacaatggtactccaatgcattgaccaacaaaaagtcac
ctggtttcaaaggaacggtaactcccaactgaggaaaactgaaatacgcg
agtacatcatctagcaatccataatccatgtcatccacatgaacttgaat
gactgaataagtgaaatccatgtcaatgtgcgcacggaggtagatgttaa
ctccaaatgcaatcccattgtatatttgggatgcatttccatccatacta
tttgaatgttggatggattcccagggagacagctctctcgcatctttgat
gtgacgaattatatccatatccgaatatgaatagaaagcatactcacttt
gtttcacggcattaacgataatgtcccaatcatcctttgatgcaccaacc
agattaaatttacctgattcaattccgggagaatttcttcttgctctaga
tccaacacagcaatatttatgattaccaaatacagacttgctagcacccc
tgaccagcttgttctttttcttggcaacatttgacattgcattgcagaga
gccctggcatccctgttaatctttagagcatgattccttggcaataggat
gaagctagggttcatttctccatttttatacatcagtccctggtgtatag
aaggagggtgacagatttcaagacgtccgtcagcaatacgttgacaacac
caaccactaacgtcatgattaatgatgggagctgttgcactatcaactcc
accatcaaacacaaccacattttcctttaaaaactgagtagagtatttca
aggccaactgtgaatgttcatcagtagggccgataatagccagtaggtca
gactgcttttccatcttcttctttttgcgtttgcgacggtgcctagtagc
attccttgacaaaagaggagaagacaatttgtgcacccatgcggaagaag
cggctcgagttctcattgacgacacaccacctttggaggcaaaggtgtgg
cagaaatccatctttggttggctttcagtcgtaattgtgtcaccatcaac
catcaaatagttgattgttgaatggccatggtttGTATGTTTTGCTGAGT
GTAAGTCATGGGAGGTGGATGTGTCAGCCACCAATGATGAGTCATTGATG
GCTGGTTTTTGGATGATTAAGTGCATGCCATTGGAAGAATTGACGGTGTT
ACCAGGTTTGATTTTATTTATCCATTGCGTAGTACGTTGCGGACGTACAT
CGCAAGCGATGGATGGATGGGCTGTGTTTCCAACACCGTCCACTGCCGCG
ATGTCATTGAATGAGAGCATAGTGCGTTCAAGACATACACCGGGTACATC
GCGATCCCGCAATGCCAAAACGTTGGTGGCTCCATCGTCCACGGACGCGA
TGTCTTCGAACAAACGCGTAGTGCTATCTTGACGTCTGTTGGGAACTCGC
ACGTTGTTCGACGATCCCAGACGTACGTTGTCATCGCGATCACGCAATGC
CAAACCTTCGATGGCTCCATCGTCCATGGACGCGATGTCTTCGAACAGAT
GCGTAGGGCGATCTTGACATCTGTTGGGAACTCGCGCGTTGTTCGACAGT
CCCGGACGTACATTGTCATCGCGATCTTGCAATGCCAAAACGTCAATGGC
TCCATCGTCCACGGACGCGATGTCTTCAAACAAACGCGTAGCGCGATCTT
GACGTCTGTCGGGATCTCGCACGTCATTCGACGATCCTGGACGTACGTTG
TCATTGCGATCTCGCAATGCCAAAACTTCGATGGCTCCACAAGAGTTGGG
TGAACGGATGGTGTTtccaacaccatccatggatttgtcatgaatgtcta
gacggacgacggtggaacatactcccacaggtgttctatccggaactacg
tcgccatcgcgatcatcattgagagatccatggatgGTGTCTTCGCATCC
AGCGACATCTGAAACTGTGATGGTTCCATGAGAGGTGGGTGGAAGTAACT
TTTTtccaacaccatccatggatttaacattgatgtcttgacggacgatg
gtggaacgcactcccaagggtgttctatccggaactacattgccgtcgcg
aacatcattgagagatccatggatgGTGTTTTCAACTTTGGCAGTGGAAG
GAATGTGGTTGACTTGTTTGTTGGACATTGTTTGTTGTGTTTGTATGAGA
AAATGTGATGCATGATGTTTGTGGTCCACCGGTTACAAAATGGATGGTCA
ATTCCATCCATTTTGTGTATGAGAAATATTTCATTAAATAAAAGGTAATT
TTTACTAGTATCTATTGAATTCCCACGTAATAAAAATAACATTCCTTAAT
TGTTTTTTCAGATGATGTCATGCCCAGAGGAATGATTGTTTATTCTTTCT
TCACACAAAGTAATTAAACATAAATAAAGAAGACAATGATTTCTCTAATT
AAAACTGAATTATTTCAATATTGTAAGAGACTATCACATTAAATAaattg
gttagctcctctttctctttcccgcataattgttcacagttggtctccgc
agaccattcagtgcaacatggtttctcatctcttccattggagtagatgt
tggatgatttggtgccaaaggtcgcctgttacgaggtatgtcaataaaat
ggtgaccacccccaatgagagcagttggaatacctcttccatcaagctga
acggcactagcattatgtgttgcttgggtggatccacgagatatggccat
tcgacgAATGCATCTTTCATCATAATGGAGCGTCGATGGGGTGGACAAGC
TGTTACTGTCAATGCAAAAATTGTGGAGTTTCATCAAACACATAACAAGT
GGTGGGACTTCCAGTATTGAAATTGATAATGGCCGTCTAAGGATGCCCCA
TCGATGCACAAATATCCCAAATGCCCTCTCAATTGTAATCCTAACCTGAG
AATGGTAAAAGTTGTATGCATCGTCGGTTCCAGTTATGCAATGTCCGGAA
ATTGGTGTTGCCATCCATTGCCGAGGAACCCATGCGTTATCCCCAACCAT
AGTGTACCCTGGCCTTATAATATCATTATTGTCGTGTTCAAGCTGGACTC
CTAAATCTGATGTTGCAAATGCAAGGTAATCAGTAGTAAGACCAGGGTGA
CGGAGGTCTGCCCACCGAAACCTGCACATGTGATCGCAACCAGCCATCAA
GTTCATACCAAACTTGTCTTTCCTCGCACAATGAAATTGTCTCTCTCCCA
CCTTCAACTCTTCGCAATCAGCCGCAGTAGGTTGTACGGTCCAAACGAGC
ATGCCATCTACAGCAAGACATATTTTATCAAAACCTGCCCTACTCCGCAA
CTTAAATCCCTCTGCAATTTCCACCTGTTCTTCATGAGATGGAAACTCTG
CATTGTTTTGATTGAAAGATAAACTTGGAGTAGCATTTATTGCGTCAGTT
GTCCCCCAAACGGATCGATACACCGACTGTCTTGATATCCCATGGGTCAA
CATAATGTCCAACGGGGAGCCTCCAGCATAGAACCGCAATGCAGCTGAAA
GGCGTAGCTTTGAATGAATGACACCATTGGGCGTACGtccccattttctt
gttgttgggaattctttcaacagctccggtagtaatttttcatgaagctc
ggtgaattgatccacgctcatcctatatgctctcctttgatgggccccca
attcctgaaacaggtcatcgatttgttgtattgtgcgttctatgttcttc
gatccaagataacggccatgtagcgattgtcggtcatccagagataacac
agcaagtaagcatgccaccaacagcaagtttgatttttgtcacttttttc
tcctctgccgtatgcgttgggtcaaccttggtaagaacatttcttacttg
tgttgcggcatgggttacaggaactgcatttgatgagtagatgggatgga
tgatggatgatagaaatgtgtgagagagatgatgatgattacatagaaat
gggggtatgtggaaggtggtcagctgaagacaaatctgtattttcctaga
ggttacatcaaattacgttgtgtggagtgtatacaataaaggtaggtgga
agagggtgggtgcaagtcacaggatttttttttgtactttacatcaattt
ttttcacgatgcactaagTAGGCTTAGGGTGCTCTTAGCGCCCAGGGTGA
GGCACTGAgttagaaatcactttgacgcattacgtggactttgacgcatt
atggaagtggcgtattattcctacgtaaagttgtacctatttcgacaaaa
atctctgatgcggtgtccgatagtctgtccttggctaactagaggtgaca
ataaaaattatgcgcacggatgcgcatacagttttgttatcctagcatga
tccccccaattttcaacgatgttcaagttatctgacacggacatctcgta
gaaaccatactaagttctacaggattgactttgacgattatgcccatttt
tgggttgaactgcattgcaattgcagctgccttcgttccattctgaggac
ttgtcgagctggacttaagcccctgcgatagtcacaaagggttgtgcaat
gttggccgggactcatcgcaagatattgagtacgcaccagcgccaaagat
atctgatatttagtgcgtcaaagtggtagttttctacggcgtctcaactg
atctgcttagatactgaatttatactAtcaagtagtaagctaggcggacc
tacttgggacgctaacgcttggggaaattgacccatgatcttctcctgtg
tgtcttcgcggcatggttctccaagtctgactcacgcaggagtttctcga
ctgacgtggtcatgccctgctttccccacaacttaggtttgcccaaattc
gacgagatgctagcgatcgctcgaggtgactcgaaccggcaccggctaaa
tagctcggaagcccgaccgtcggttgggggcctgggttgtggctgggcga
gatggcttgactgagtgcgcatcgaatgctggagagataaaaacaaaaca
aaattgttttctgtgataaaataaaagtccctgggcgggtgggtgggaga
aaaattcttgctggttccgcttgtgccgacacggctgatcaggccccgtg
caccacaaggtcaaacagaatcaattctgaagccgatctcttttccagag
gggtgataaaaagaattgtgagacaattcatgctcgaccctcgcaccacc
tggtgagcagatgttcggcttccctttattttccgtgcacgcacgagaag
ggaaggatacttctttatgtgctggtggttctcacccttcccttcccgtt
ctcgcctgtcttcgcgcactacccgctctgctcttggctcgtggCGGtag
ttttcacggcgcctcaactgatctgcttagatactgaatttatactAtca
agtagtaagctaggcggactaacttgggacgctaacgcttggggaaattg
acccatgatcttctcctgtgtgtcttcgtgcatggttctccaagtctgac
tcacgcaggagtttctcgactgacgtggtcatgccctgcttcccccacaa
cttaggtttgcccaaattcgacgagatgctagcgatcgctcgaggtgact
tcgaaccggcaccggctaaatagctcggaagcccgaccgtcggttggggg
cctgggttgtggctgggcgagatggtttgactgagtgcgcatcgaatgct
ggagagataaaacaaaacaaaattgttttctgtgataaaataaagacccc
cccggcataaacttcaaaaggcttctgagtacaacagcatggctgggaag
gagctctttacttgcgtgtatacctgccgcatagggagaccgggttgcag
cccttggctgcctccttctgtctccaccttcccatcaggtcgatgacatg
ggcgctaactctctgattcccgcctcagtggtagctcctcgcctgcccga
cctccacaaactaaaaatcctctaactccactacctggtccatgcactca
ggtctactgcctctagcacgagtcagcatctccagaaacaacgggtcgta
aaacccaaatcttctacgctttccttgagcatctccaaacagccaccccg
actcccgcttctcaattaccgtccttctcctcatcaaccgctccagccac
ttcatcacagggaggcccgtccttgtctttatggcgatggggacgcaatg
ccacctttctcctgcctctcccttgaatcgtccgtgaagggtgagtacca
cgtggtggtctctcaagcagggcctggcgtggtatgccaaaacctgagca
tgccctccagggatatcagcgggacctcttcccctcttaagcccgcgcaa
aaactctatcaggacgaaggacataaggtcctcaaccatcctttgatccg
attccgtctcgccagattccattcctcctctgccacatgatcgagcgcat
gaatgatgtccgggtcagtgcctcgctttgttttcgtgatctgacccatc
cgagcttggcccccagcttgaatcgggtgaaccactggccagtcgggcag
gtagatgacctcactcttcgctcgccttgagcgtacaaggtctcggtgtt
gtaggttgtgcctccccggtgcatatgtccataccaggtgggggtctttc
tcatggtgtcgaactggagtgtctcagcatattttccctccttaaggacc
gagtggagggtcattagggcaacccccattccaaccctatcctccaactt
gtcccagcccaactcgggcaagggcttccttatggcgaagacctcctgac
tggctcgatagtccttctggacccgactaaggtttgccttgacagtgctg
cttgctcggccccacatggcatccagactagctcgctgtatgcaggtgag
agtgtactcatcttgtgcctttccccaaacggggtctcttcccactacat
tcggaagtgacaaagatcacattcgaatgggacccccatcaggtggtctc
cgctcctggctgtccggtagtcctggtccctgttgtctcccccgccccga
ggagctggacctcttcgagagggtcttttacgaggaaaaggatcctccgg
ccttgtccggtagcaggtcccgcaccaaacattcctgcactgggggaaac
ctcccttgctcgtcgagaaattcgagcagaagacctccgctccattctgc
cgggtttcccacagaccctgcacgcaccctccaactcatgcaattgtcgg
gggtcccttctccccttcttccatagcttgaaaccacttgtgagggtatg
ctcgagtgctcgcgctgccggagttccacggaccacccacggtcccctgt
gggaaggtgcgtgcgaaatagggaaaacaatggcaacaatgagaggctca
tgcatgtgagtaggccaaaagggggttcccgactccaccgagaacatcag
atcggcgtccttggatagagcctttctccacaaatgcgcataagcctggg
aaccgcaagacgtgaggaaggtgtggattcatgagtcggtcctcgttgaa
aagttccatcaccgcctccattgccgggcgaggaggggtgaccagaaccg
ggtgcttgtgaactgtaaaggctaaaccagccctccaggccaactcctcc
aggtcccttccagaccatggttcaccacccttggatctcccccaccacgc
tcttatccacctaagaactgagcctccggatctctcctgagctgattggc
taatgggcaggaaactcatagggtcttccctcttcgcatcatccctctag
caagtccccctggacaatccatcgatcccggcttctttcatcctggtgcc
tgctacgtggattacgtgtagcaggcaccctgtccgtctctccacctgtc
tcagcctgagaatgagctcgttgagtttcttcgagtcccagtgaccccgg
tagaaagtccctcaaacacagcgttgtccgtgaaagcgaagatctctttc
ctgtaactcgagccctctctccatgtcttctagccgcatgatcaggttgg
acgcttccctatagttggaagactccttggcaaagctcttcccatagttt
cctgattcccaaatgataccttgcgggccccagatggccgatccgaatcc
ttttccgctcgcgcctcccatgaggtaagtgacagttagagtgtccttgg
cgctgcctgggacttggccggctcctttccactaacgaggcactggaggg
catgaatatctgaggagagccgggtaccccgctactctatcaggggattc
cgtgaatcgaggtgtagccctcgacgccatccccgccacgtctatccatc
gctctccttcccacttccatcgcatggcgtggttaccccgaggcttgggg
ctttcttcttgaatccctcctggtcccgcccctccctccctccatccgtc
tatcgtcagatggattcctttcaagtaggggaccatccacttgtaggttc
ttgacgtgtatatcatgtagccccggatctgctccagccgcttcctatca
tacgcctctcctttactcatctgatttagttcttctactagctcttgtgt
cttgtcccatttcttttgtgacaccaacatgactactccgtcattcggat
gggcaatgcccccagcccacgggcccgggtcatcgagggtcccctgctcg
cttcccttgccgcatccttgaatccccagcttagtgagtatcttagcgaa
ctgtttggacgccctcccagcaagccgccctgcaccacccggtgacctta
ccgtctgtccacataaacatagacgccgcaagccagatggccatcgaaac
gaactttaaagacccagggagattgggttcagaggaccacgtgcctggga
gatttaaaatgatgcgcccccaatgaaacgggttcgcttgatcgtgcctg
tttcctgaagcttcgagactttttgcgatgagcatgagttgtatggaacg
ataaggtgagtcggtcatgcccatgaaattcctgacccatctctcccagc
tttgatatctatctcgctcccactcagggaagggttctccatccctcaaa
tcggcgcgtgtggttcgaacatgggaaacatccacccctgcaaatggtat
gagctccctcccaaggttgaagttaaggaacatctcagcgatgtcgatgt
ccccttggtagtagcccggcatcaggcttcgcgagcgctgtgtcgtaggg
taggtagtccaaagtggggagaaaagagacagtcgctcaatccacacgat
gtgccattatagaccatgcgtatgtcctcgcccccttcaggacgtagaaa
tagtgtgtgagactgagaacctttcccgagtgatgtacccttctctcgaa
cctttccaatcttcttccagacgaggtgtcggtccgctgggttcttaggg
tcccgttgtggctgtcgatactgtgggagctcccccaccacgaagtgagg
ttgaccgtccctagcccatttgagtctactcttgggccaccgccaataga
atagacgtgagcccaacttccaatcccaccagtcgctgtgtgcgctttat
ggaggcactctcacctggctcccaatcgcttatgcagtgctgggtgccgc
agtATCGGGCCCAGTACTTGCGATACCGAGTCCTGCCATCCCTTGTCCAA
TGGTAGCGACCCTCGCGGAACCCCACAAGCTCCTTCCCCAGAGGCCTGTG
CCTTTTGAACAAAGCTGGCGTTCTGCTGGCTAGGTAGCGTAGGAACCCTT
TCCGTAGGTTGCGGTTCCACGCTATTAGCCCAAACTGGCGAAGGGGGTCC
AAGGCCGACCTCCACCCTTCTGGGAGAGGGAATGGAGCGGTCCTTTGATA
TGGTCATCCCATAGCTGTGTAGGCACCAGTGCGCCATCGTGCTTTTGGGC
ATCTTGTTTTAACACAGCGACGGGTCCTCTCATCCCCTCGCTCACCCCCA
TTGAGAGGTGCGCCATCGCCGCTCAGGAGAGGGGCCACCAACTTTGCCCG
CTTGAGGATCTGACTGATGTCCATGTCGCCCTTCCCCTCTGGGTCACGCG
GGCGCTGTTGGGATGCCCTGATTCATGGCGCCCAGTTTCCTGGCTGATGG
CCAGCAGATTCCCCGGCTTGACGCACTGAAAAGATTCCAAACCCCCCCGG
ATATAGGACCTGAGGAGGCAAGAAGCTCCAGCATGGAGAATTTTCCCCGG
CGGGCCCCTCAAAAACCCAACAGTTCCACTTCTGACCCCAAAGAGGCAAA
ACACTCCTGCGCTAAAATAGGGACATTCCATGCCGTGGCGAAGTTCTTTG
GGAGAAAGACGACGCCGAGTCCAGCCCGTAGGTGACCGATCCGCAGGGTC
ACGATGTGCGCTGGGGGCGACGCCGGAAGAAGGCCCCAGGACCCCAAACA
ACGCCTCCCGACATAAATAGGGTCGGAACCGGATCGACTGACCCCCGCGG
AGTTGATACCGGGGCCGGGAGCAAGGAGTCGAGGGCGCGTCCGATGGTGC
AACCTGGGCGAGGATCCGTAGCCATAGATGGGAGAGAAACGCCCGGGGTC
CTCTGGCGGATGATCAGCGAAACCCAGTGAACTGAGGTTGTACATCCACC
CACGCCCGAATGGCATAACAGAATAGACTGACAGGCCCAGTCAGCCGGGA
TGGACAAGGGAGCCGGGTGAGCTACCAACAGGAGCCCAGTGAATTCAGTC
CACCAGACGCGCTCTAACGGTGGTAGCGCCCCTGCGCTGCAAAAGACTAC
CCCATGGTGTCTTGGGGTGCCCAAGTGCCTGAAAAACGCGGTCGAACGGA
CTGAGAGTTTGCCGCCAGGCATGAGTTGTGACTCGCCCAATGCCCAAATC
CGTGTTGGGGACGCCAGACGACGAATGTTTTGAATGGGGAAGCCCAAAGC
CGGTCCCACAGATAGCCACAGCGTGGGTGTAGAGCACCAGATTTCACATG
GGGTCAGGGGCAGTAGGGGAAAGGGATGTGTCCCGCGCAATTGGCCCCAA
ACAGTGGCTGGTCGGCAAAACCGCCCGACAGGGAGGGTTTGAAGGAGCTG
CAGATGTTGGGGCGGAGTGTCCAAGTGTAGAAGGCTGGGCGTTAGGCTGT
GGGACGCGCCGGGAAACAAGAAACCCCTAGTTTAATACTAGAGTTGGTCC
CCACACCTGCCCGAGGGGTCAGGTTCCGCCTTCCTCCCCATTATTACCTG
CCCCTACTGCTCCTCCCCTGCCCGACATTTAGGACGCTGACGCCTTCCTG
ACCGTCACGCGCAGCCAGCCAccgcccgccctcgcctgccccgcccgccc
tcccaccGGTGGAGGCCGGGTTGAATCCGCTTCATGTTATCTATCGTGGA
CACCACCCCATCGAAGTCGCTGACTTGAGTTCGAGGTTGAGGTCCTGGCG
GCAGTGGCCAAGGTTTTGTGGCGTCTTTTTGCCGTGGTCTTGGATAGCAT
CCAAGGAGGACCTGTGTGCACAACGGCTAAAACAAGTGGGTGAATACTTT
AGGATAAATCCTAGGATGTTCCCGAAAGCGATAACGCTTGAATTCAGCTG
CGTGCTTATGGTGGGCTTGAACAGTGGCCCACATCATGACAGCTGCGTTG
GCGTGGGTAGGGTCTTCATAGGAGTGGAGGCCAGAAGCGACATGAATTCG
CCTTGCCGATCTCCTCCCAATAAACCATAGGGAATGTAAGGGCTAAAGGC
CATACTTCTTTCTGTTGAGCAACCGTGGGAGTAGAACCATAAGACATTGA
TAGTAAATTTTGGTTAAAACTAGACAATTCCTCAGCTAAATCTTTAAATT
CCTGGATGGACTCCGACAAACAAAGATCGCAGAACCGAAAGAACTCGGAG
TACGAATCCTGGAACCTGGCCACCAACTGAGACCTATGAACCTCTCCAAT
CGTTGCAATCCCACGGAGTATCTCGCTCTTAGTGCCCCCGAATACCGCCC
GCCCGCATCCCACATAGTAGCGCCTTTAAGTGCTCCAAACCAGTGTGTTA
AATCCGAACGACTGCTCACGCACCCTGCCAACACCTCTGGCACTTGAATC
TGGGTGGACGCGATGGCGGCCATCCGGTTGGAATTGACCCCTGCCTTCGA
TTCCAAAACAGTATCCTCCTGCACCTCCGAAGCGTGACCTAGTGGGACTG
ACAATCTTGGCCAGAAGGTGAGCGACGCCAAGAGGAAATTCAGAACGAAA
AAGTAAGGCCTTCCTTAGCAACAGACTTTTGCAACTGTCACCCCGTCTAA
GCGCCACTGTCCGAACTGAATCGCCCTTCGCCTCCTACCTGTGCACGTAG
GTCCCTGAACTGGTCTGCCCACATAGTTTCAAGCGATCCCAAACGGGTCG
AGTAGTTCCGAAGTCTTCCGGAGAGCTGCGGTGGCCGAGAGTAGTGTTAg
ccgccaccgagtccaccaacgcttccatcggggaggtgagtgttcccaca
tctcccggctgggagttgtgttcctccatatgttgaagacgcctccaaca
tagcgatggtgcccaaggcacctgtcgactcaagcatgcttaccaagcct
cgcattacgcgcagcattcgtgttggccgtggctgcctgcgccaccgtct
ttggagacatcagcgaaggttatccacggatcccttgacgtgttcaaccg
cgggctctctgttgctccaccagagcgagaccgccgagtccaccgactcg
tgcctgtcatccatggcctctatggcccccatgcgaccccgcattgagag
cccgctggggcctgctaaggaggctaccacggtgaggctcatatggatct
tcgtgagctcctgctcggcggccttaagagccgcgggtggtcccccgcca
aaatcctgaagagtgaggtctccttctgcctgcttggatgcggacctcga
tgagacaaggcgaatttgcttaggagtgggttttggtaggcttatagagg
tctctgggagtctcttgagtcatcctcggtgaccaagccccttcctggat
ccgtggccactgcattcacttccacgcaatcaaacaacgccttccaagtt
tcgatggggtaacacctggcgcagtggagttggaaaattccactcttctg
gccaaggtcgctgatggagggagggaacagggcgacagagcccttcttca
cctcgacatacagagtggctcgcTAGCCAATCTGATGGCTTTCCATTAAT
TTGAACGTACTCTCCAGTTTCTTTCTTCAACAAAGTTGGAACAGCGGTTG
ACACATAGTCTTCACCTTTCCCACTTCCTGTCGCGGTATCATAAATACAA
TCAAACTTTCCCGCGTTCTCTTCAACAAATTTACGCACCGCAGCATCATC
TGTGTAGTCGACAAGCTCTTCAATCCCTCGCGTACGAACAAAGTCGAAAT
TCTTTCCAGAACAAATACCTTCGAACACCCAGCGGCAAGCTGCACTCCGG
CCAGGCCGCACCCTCCACTTGCCCCGATGACGAGCACGGATGATCCCTCT
CTCACTTTACCGGCGTCGCGTGAGAATTGATCCCAGTCAAGTAGGCAGTG
GGCAGAGCCGCTGCTTCGTCGAACTGCAGGAAGTTCGGTTTTTGGCAACC
TCCTCCATGTTTGCTACGGCCCATTCTGCTAGCGATCCAGAAGGCGTACC
TTCCCATCTATGGCACGTCCAAATACATGATCGCCTCTTCAAAGCTCGTC
ACGCCCTGCCAACCTTTTCTACAATTCCTGAGACATCGAGTCCAACGACT
GTACCTCCAATCATACGGGGTAATTTGTAATCGACCGGGTTTATTGCTGC
CGATTTTACTCGGAGTAAGACTTCGTTTGGTCGAAGAAGGTCACCTGAGG
AGGTTACAGGCGGCGCTGGGTGGTCCTGCTTGAAGGATATGGTCCATCCC
ATGATACCCGCGGCGAACTACCGTTTATTTTGAAGAGGTTTTGCGGACTA
TTAGCAAAGTAGGTCAATGAGAGTTCAATGCCTATATTTTGTGGGCTGAG
TTAATGGTAATGATCTAAAAGGAGATAGGTTGAGATCTGTTGTGGTGAGA
ACTCTAccgtaaaatcggtctttaagaaccatcacaataagaaccaccca
aatcgagccaacaagcaaaggaggtagtacaagtgaacggagaaggaaag
agggcttaagacaagctaagatcttttcgtgaaagaaaaacagagaaagg
ctggagggagggggtcttggatccggagtctttacaagactttggcggcc
atgttacgctgtagcgaaagccacactggcctcgatcaagataccaacct
cccgccaacatctgtctggatcgcagcactgaataggcctcacttttccc
agaacgaagtattgacgaaaaaagaagttgggcagcgatttgtcatggag
cttggcagagagggggccgatcacccctgaggcaagctaagccatgactt
tttgtttgtcactccccgcacggtctcattcttccgatcactgctgccct
cgctgcatcttttctcccgatgttccctcgtctcagctccacctctcctc
tcctccccgcctcccctccgcggcgggcgcccctccccctttcgcttctg
tggctgcgccacctcgatgctgcccggttgaggatgagcacggctcctcc
ggccgctacgcggggacgagtggccttaccaccgacggaccgggccggca
gccacttcccgatcgcttgaggggccgacggtgagttcagtgcgtcagct
ttagcttctggggatttgtttgtttttccggggggggcactgatgtgcta
ggttttggcttgggcgcagccctttcgagatcgagctcgtctcagacgcc
gggcgccggcttactccattgactatttaggggtatgaaacgattgaatt
ttctaaccccccgccacccgccgcctcccaaacaccgctcctaaccaacg
ccgccgacgaaccagcttcacccacggccctcatctgaagatgccgcctc
cacgaagcacgggggaggcgagttttccatcctctcagggggcacaggtg
gaaccggtcttttcaaggacggtgttcgaaacttggggctcgttgtggct
ctaaaccctctgaggcagcgaaagctcctcctcgagtggacctgttctcg
ccgctggaatcgccagacagggagcgcccggcctcgaaagccttcgaagc
cttcaggtggctcctccaagaccggaggagacaccgttgtgtcggcctta
accaccggaactgaagcgaagatccgcttgtggcgacccgacggatcgac
atcgtgtccccgatggcaaagccgcccgagatgatgtccacgctcgtggc
ggctcggcttaacgacccaaaggccctgcggaccttcctttatgaggggc
ccccaagtcaagacctctgtcttgggacgattgggcgcctcggcaaactg
tgtggggcccaggcatttgaatgcgccgccaagagccacaaggaaaagaa
aggctctctagtgccgggtacctggtaccttcgagagcagacgggtgagg
tagtgttggcctccccttcgctgccggatgctttggcagtgaaaagcggg
ttgttccaagggtatcagcgcgatgcccattaccccaacaactggaactc
tattttccagtgggtccggtctaacgccgaggcgtcagacccgaccgagc
tcatgaccaccacagcaagtcaacagttgctccaagaaggctctttccct
cgaaattcgtaccaaagacccctagttactgaagcggaagcagggtcagc
ttcaacaggtggacgaagatccgatggtttttcacgatgctgttgtgtca
ggcttgaggacggctgaggtctcccttaccgagctctaccccggcaagca
agttgtcggtgaggattggttttccagatgagccatcactatccacaggg
tctgccttcagcgacatcagcacgttgatggattttgcggctgacacgga
ggtctccattagtagcatgcttaaaactttaaacgtgtatgaaactcttt
tcaaacgcttgcaatgaaaatttcttatcgtatggcacgccgatacagca
ggcggtaggtaatgccacccttgccttcaatgcggcgacggcagcgcaac
acgcagttcacgggatcaaggccacaggtgttttgggacagctctctgac
cagacgtccagtatacagcagttgcaagcggataacacccgtttgacaaa
tgaggttcgagagttgtgctcgttagttggaaacatcgtcacaggggctc
ttcccatctcgcgacctacggcctccccgtcccacacacaggaaaacgtg
accctaaaaagggaaatcgaagcggtgaggatgtactgcatcgaccaact
caagattgtccagcaatccgtagcagggcatggaccagttcgtattggca
acaatacctttgacagtgctaagtcctgtgcggtcaggttgtgtgcctgg
gggatcacggccagcgtgttccagcatttccaagacccagtccacttgct
cgcagcaatcctccatcggtccaagtcccacgccaacgttacccaggatg
ctatccttagcatgaagacttcacatgaccccactaggctaacggcaata
gcgtcatacgagacccaggtcccggagctgttcggcggggccaaggcgtc
caagacggacatgtcttcccaggctactttctcggccatcaagacgtttg
atttgtgggactgtggggatggagagacaggagtgaaaaactacattgaa
ttgtctctgcaagactacctccctcagcaggccactgaagccgacactct
gtttggggctggccacccggagtttttgtcgctcatcgaccttcttcatc
agagggcagctactgcggttcaagaaatcatcaatgagtgctcgaactct
acaagaacttgttggtaaaggcgtgtggaactagtgccacctactccgcg
gcgcagaaggccgatgcctggggccaggttttgatcttcctccaagtata
ttaccacgaaatgtcgaaggcgcgggccggcgcaaggaacatcaattcgt
actggacccgttgattgccaattctatggctatgtgggcatcagtcagtg
ccttgggggtgcacgacaagtttcgagcatgccaatatcgcgatcatccg
catattttccccaagctcaactcctatttcctacagcgcagcttgcgtaa
atcggatttaaccggggtccaagacgacctggtgaagcttaaagccactg
tatcacgagtagaagtgggtcactcgcccttcgtcgggaatatgacgttc
acaagacagattttggggaaatgaggaaaagattgaagacacaggcgcca
gcggatggggctggggatggtaaacggaagaagaaaggactgcaaagggg
cgcaaaggctggtggatcagacaccccgccacccggtggcgatatggaat
aggggcgcgtcggggcaggggggatgtctggtagactaCGgccgccatgg
ggtttcaagtcacacacgcggtgttcccgtcctcacctttcaccacagtc
atgcggtctctttacccgtcggtcacattctcgtcaaagcaacccccaga
gtgggcaacttccccttgcactcggccccaggctgtgtttttggatgcgg
cctccctcccaccttgtcggtcagggtattggcgctctatgcagtgtccc
catctgtactgggcgtcggtcggcggccccgcctcccttcaccctccccc
tgggtggacccggctggaccactccttcgcacattccgtgctaggcggag
ctaccgatggcaccttccgcctaatcctgcttctaccggatgagctctgg
tcaggggtctcaacccttccgatactgtcgccacgccctatgacttccgt
cgggtattcggtggatcggcgaacaacggctcgatccctctcttcccctc
ctgtgaacgacactagggcttcccaaactgtcgtcatcctccgggatggt
acggtaggcagttggggactaatgccgacgcgacgactccgggcatgggt
tactctgccatacgacatgtctccgtctgggtggggctcacggcccctca
cacctcgagaagtatcctccttatgggatactcctctcctcacacaagat
gagtatgttaagctcggggtctcctcgcatttgcgggatttgacaatggc
tcctcccgcgaaggtcctctcgatgggagcagacctcttctttacgactt
ttctccggggggggtttaagttatggttggctggggatggttcggcccga
ccactagctacacgaaagcgggtacgttatgcggatctcccaactaggca
ggatgccaagcgacgcagatataatacatttgcgggatccagtacagttt
acccatccttcttgcctcaggggaagcttgcaaagaaatcatcaggagac
tcggccaccacgtcattgatgggaacgctagtcacgcgggttggggagtc
cacgacgacggcccctggggatgattgggacacctctaccatcgccactt
ccgaatgcgtgtgggaggaagaggagtgggaagaagcagaggaggatggc
ttcctgcgcaacacgagacccatgcccgtcaagtcagatcagccgggagt
tcagggcctttatgacctttcgacgacgggcagaaagttggaccaagtgg
aagatactattctaaaaaaggatggtcaaaaagctgacgatgcccctgtc
ccaacccagatttgggagaactactttcgagactctttgccagacacatg
ggcgccctctggaaaggaatcacaggccgaTGGGCTGGTGCaccccttgc
accctttatggagacaacggcttgagaattaccgggagctgggaatatgt
ttttggagaaggcgcgtgtgcaaaacgttctggatctgggtcaagaaaag
cttccccgcgggttagggagagcattcgccatccccaaaactacgtttga
tggacgggtggcaggtatctatggacgaaaaatgggaaacgcgtgtatga
aagggcccactccaccctgtgtaatcacccaacgtgcagcaaagactggg
agccggcacgagaatgtgtccagaaggccgcggatagcgactggtgggat
tggaggcagggttcaagacccttcttctggcgatggccgacggcttttgt
tgcctgggcccgggatggtcaacctcattaccccaccaaggagtttcccc
atttcactaagccccagcaggccccaaggaccaaggaggacaggatcaag
tgctggcaaaagctttgcaaagtcagagagcgactttacatcgatgtagg
cttagtgttgtctctcatgcacatgttttacgtgcccaagggagactcgg
acgttcggatggtttataacggagcagcatccgggattaacgagtgcctc
tttgcgccacattttggtttgcctgtcatgttgtacgtgctacgaagcct
gcggccgggctactatcaagcagacatggatattggagagatgttcccaa
acttcatcttgggggaccaactgcgtccatactcaggggtagacatcacc
catataaagactacactggaggacctcccccatcatcagcccgctccgtt
ggacgatcttccggcctgggagacacaccgcacccgacggtgggagaggt
ggacccgaaattggatggggctgcgagactccccatatcggagcatccaa
atggtggtggtagctaagctggccgcctacggaaacaaggacctgccctc
gaatccatttcagtgggaccgagtggtgttgaacttacccggacaagcgg
actatgaccccacgtccccttgggtatacaaacaacgcttagatggacac
attgctggagacattttcttatacgtggacaacggacggcctactggttt
caacgaagagcagtgttgggcggcatcccaaagattctgctcggtgtgtt
cccacttgggaattcaggatgcctccaggaagcgcaccaccccatcccaa
actcctggaccctgggccggaagtgttattcacacccgggatgcgctcgt
tgcgctggtatcccagaagaagtgggacaagaccaaggacatgattcagg
agctcgcgagcttgatatcaggacgaggtgatgaaaaaattccattgaag
aggctggagcaaacacgcggcttcttgatatatgtttctcggacgtatga
gtggatgcctccttatcttaaggggctccacctgactattgacggttgga
gggaaggacgcactcggacgggttggaaggtgaagcgccctaagtctcaa
ttcgctatttgggaatgggaaggggagcaatgggttgatgtggatcccgc
attgtatacggaggctaccgtggaagcgactacggctccggacttggata
tcccggtggatcgactaaaggaagatgtgaaggccctgaagtctttgttc
gcggaaaggagcccttggttgccctccttcgggcgacatgttcgtacttg
gcgctgtacctcatgggagacgctagtggaaagggttttggttccgccgc
tttgggacgcctcccacatccactgggagtcagggaactacaactcagct
taccaagaggaaagctcgaactaccgagaggcagataacttggtttccgg
ttggaagggttagagaagaccggccagttggccgaggcggaggtgatggt
gttcaccgacaactccacgttcgagggtgttactacaagggacactctca
gtccgagaagctgtccaacattatcctgcgagtcagacaacttcaacaga
gaacaggcatcctactccatgtcctccacattgctgggacacgaatgaaa
gtagcagggattgacggtctgtcgcggggatttgttggaagggatgatga
aatcagagtcaaccccatggagtttcgtaccgctcagccaatcggcagat
gaccggatggcaggggctgtctcccggtggattgagtcctggtggactga
tgagaatggagccacctggtggggggtaccgctgaagattctaacccccc
aggactggttcctcctccacgagataaatcaaccccgcctatggctaccc
cccccccagctgctatgcccacggtgctggaattatttaacgacgaccgc
ctcacgaacccccacctcccccatgtgtttgctgtgcctcgtttgatgac
ccatttgtggcgcaagcaattgaccaaagatgctgatgtcatgtttacta
ttccttgtgacccgccttctggacttctgacatgcatgagccattaatca
ttttgattgtgttccccctcaccttcgttcaaagttacaaaggtccttgg
ttggctaagggaactgacggtgtcgctcgaacagagagaattctcaacca
gggtttcaagtcttggagggacggtcgaaatgacccaagaaaactttatg
agttggaagggtatgtgccgggcatgtgggaaggttcggaagaatggagc
aggggtattctgctccaattacttgatgcccagaggagtttccccgtgca
ggaatgtatggtgcggcgattgttatgtgcctcatcccaacgatcctttt
cctgtccaggacttgctggaggaggacgaagggatagaggtcccactcaa
cggcgaccacgcgaactcaagaggaagagacggagatcacctaatgggag
tgccatacgaatgtgacctctgtcaattccgaatgtcaagcggcgcaacc
ccattctctccgacgagtcagacgggtacaccctgctggtaatccggcgg
gtaaatttagatgtgtttggcagcagggctcctcgtacggtaaaggccaa
cctcaatcggcagtggccgactatcgggctgctgagctcaccttcggttt
aacggactacttaccgcaacttggatggccctatgtagaagatagggtag
ggatgtctatcgcccttataactctaaacgcctcgttgcggccgggaaaa
tacgccaatcacctccagtatgacaccatgagaaaaactccaacgtggta
ccgacacgcccactccgccgggcaggggtacaatgtagataccctatatg
cccaggatgaaaaaagggtgcatgcaactacgtacgtgacatcgggagag
tggttcgtccgtttcaagttaggagcaaagtatcgaatgggtcagattcg
acggcaagacgaagcgtttacgcctgacgtcatccacgccctggataagg
ttgctcaagacttatgggataacacactggacgagcaggagaagaggaag
attgaggaactaatggtatatgtgttgatgaccttctgtggtaacttacg
aggagaagaggtcccgttggcatctctcacagggatgcggactctatggg
aggattccatcaactccccggagccattcataatggtcaccttgcacggg
cggttcaagggggagaacgacctgcgatggcatttcatccccatacccgc
tcgtacgcggtcagaactccctatactgaagtggtttaggagagtaatgc
ggaggaacttaattatggaccaacgccagaacggttggttgtttgcagat
gagaagggcactcgcaggaagatgggccactacgaccccctgttggtgga
actgcttgaaaaggtaaagcaacacttccccggggtaatccctgctgcgg
tagatcccgcagactttagtctgtggaggtcgggacgtcgaggcgggacc
actaccgccctcagtttgggagtgccgcaatccatcattgacttaagagg
acgatggcgtaggtgggaagaaaggcgaggcacgctcccaggattgccca
tgagacaggtatacaccgaggtgaagaatgcagtctcgggaatgcttatt
tttgccaagtacttttgaaacttaacagtacttggccgaatgagtctcac
tcttcttgtttcagtttcggggttattgcatttcatttctcttaggacca
atgacttgcttaggtttgaaggagtggatcgacgttgggcccgcacggga
gtagttgcgcagatggcggtctggtaactgggggacccagtgtccttgga
gacaaatatcctccctattggcgcaccacccaagacggatatcactccgg
atacataagccaatcttgatgggcataacatcccctagggaattgtgacc
acgagaagtaagtgcatttggtttctaatgaggacttgaggtgacaaggg
tcacctatcccccatcgaatatgatataaagaacatagcgattaatgttg
actagttcagaaaaaaatgacgaacttcactatcagttaaactgacactg
cccgtccatctgacgtgttttttgtcattttcacgccctacacatgttct
tcagtgttcaaagcactaggaatatatagccctcaatgtcttcaacacgc
ccacttgtatagctcctcgtaactccttctggttcacgagctatggcatt
ttccATTTTCCtagagttgtgtcccgcttctcatcccggacgtttcgcga
gattgggattgtcccgggatgggacccaacgggatcgggatgatcccgag
atgcggcgggattaccaaatatccgggattgaccgggattttcccgggat
atacagggatataaccgggatgatggatacctgtccaaagattgcatgaa
cagggcgcgaacaaaagactgacaaatgtgtaacatttaacaggtttgtg
ctagcaggtacaatacacattatatgggatgcttgcgttcccaaagatct
tatcttttattggggtaaatcctacatagaacaatcttatcttaatcata
ggtatagtacgtaacataccatctgaacaatccgttcgtgacgtatgaac
atacaacatagtgtaccaagttctgcacgtaagtacgtcactcttcatcc
cgggaatcccgtgatcaagggtggcgggacgggatggcaatctcggccga
tatcccgtcatcccggtttttaatcccgactagacactactctaCATTTt
cccaacaggtccacatcaccgccacacacttttggcgcaaatcggaagta
tccccaagtcgaggtaaataggaccataaaaaatatcaaccacatgttaa
tttcactagcttcgaggcagtgtaaaaggtatcttggaacatttTACGGT
AGTACTGGTGAACTTCCTCCCAGATTTCcctgcctgagtaaagatacgat
gaggatacgatggtattatttttcaaattttctcaggaggtgggaaactg
tgggaaactatgtagaacacgtaggcacggtacaaaatttggtattgtag
gtatcaaatttcacgctccagggggagataccttatatcacccaacatac
atacatgcatcattaccagcagccgctgcaagattttttgtagcatgcaa
aacagaatgcaatttgtagagacagaggaagatgtacttttgaaataaag
tgcttgtagtagtatgccacttttctatgcttaattaatatgtactatag
taattgcaaatgggtgcagcgcctcaagccacgctacgccctcgcgccat
tttaaaagtatgtacccatttttagtttgcgaaatcattcttatgagacg
tagacactcttttgtgacacgataacattcccttcaagtttacagaagca
ttgttgcatgattaaaatgataatttgtgactaatgttcccttcaagttt
acagaaacattctagaaaataatgtcatacgttatgcaaaaagatataat
tttagcagatacttaaaacactatgactacccgtgtaagtccaagcgaaa
aatgaattatttacatgtaagttcacatcaacttcttggtcagtacctgt
tttggcaaaaagcaaaaaaactgtctcactgaagaagaagaagaaggaga
agaagaaggagaagaaggagaaaacggctcagtttccaacacaactaaga
ttttgaaaaaatcttgatacatacatacatacatacatacatacatacat
acatacatacatacgcacatacatCCAgtatggtacacaagtctactaag
gttaccccaagattgtcccaatatacttattactcaacagttttgcttat
gtcatcatccaacattgatgagtgaaacagtctctttactccaatgatgt
catcccggtaatcatccttataacaagacatatgtcataggtatcatcac
taagtttcagatcttcaaaagcttcgagtgttccatcctctacacttcga
actgcaagcgatacttgcttttaagttgcccatccatgattgggctccac
ttcttcttatctgtactcaTGTAGCATTTATTGTAGTATTTGTCATACAC
TGTTAAAACCCTGTAATCCTTTGTTATCATGAGACTGTCTCTTTTCCTGC
CATTTTTAAATTTGCATGTCACAATTGTATCCCTCCCAATGATATCCTCT
CCTCACCCACTTCAATGGGTGTGGTTTCAAGTGCCAATGCTTGAACTGTG
TGGCTGGTCCATCTTCCAAAGAGGGTTTTAGTTTTTCTTCCTTGAGACAA
TGATCCTTTCTCTGATTTATCATCCAATGACGCAATAGATGCACTGACTT
GAAGAATGTCATCAAACAGATCATCAATCTTTGTGCAATTGGACAATTTT
GCGAATGCAGACAAGAGTGCTGCACAAGTCTTCATTTTTCATTTCCCTTT
TAATACTTAATAAAGTGTCAGTTCTTCTCATCAAAAGTCACAGTCTCAAT
CTCAATACATTCATCATCATTTTGTGATGGACTGGCAG
>scaffold232|size263335
gcatttgattgcaaaacatttggggtgacaaacagaacaaatgttgttat
caatgagaaatccaactcggagaaatccaccagaacccatacgccttctc
cttccaaggtttatgcctccatgacaatcattgatgacgatggtgaacat
gatgatgatgtctcgtgcggtgcccactgttgcagctttctgctaaattt
ttacatgaaacgtgagaggattgaccccaaactagttccagatgtcacac
ccTattttctgaggtcagaaggagatgatgacatgagatgtgcgtccatt
actagcttaatagacttacccccacacatgatgaaattttgcctactact
tgttgcccccattgaaatgaaaatgaaaattataagacaaatgggttcaa
aaaaactggaaaaaatctggaagaaggttaagaaggttgacaaaatttca
gttgtaaataggaattagtatatgggcagtatgtaaattttgtaccggac
aAAAATACAAAAACAATTCTGGGGGTACCCTTCTAAAACTGCTGTAGGAA
TGGCGACAGACCATGTGCTCTTATGAATTTGAGAACCACCAACGAACAAT
TATCCTGTTTTGTCATTGAATGCTTTTTTAACCAAAGAAGGTGTTTTCCT
GTCCACCTCCCTTGCAGTACGAATTGTTCTGCAGATGTGGCCTACACTTG
GACATGCCTGCATCTCACGAATGAGTGAGTTCGCCCAGACATCAAAAGTT
TTATGTGATTCATGTTGCTGTGCCATGAGTTGTGACCTTCTGATGTACAG
ACTGCAAACTCCATGTCTGAACAGTCGCAGGAGAGCGTTGGCATTCTTGG
ATATTTCATTGGAATGACGTACATGGATTGCCCCAGTGTGATCAACCCGG
ATTGTGAGACCTGCAAGATATTTATAGACAACATTGGGGACATTGGGAAC
AGAAGGTTGTTCAAGCAACAGTTCAGATAGTAATCCAAAAATTATGTTTG
TGTCTACCATTTTCTGAGCTGCAAGAGCGTATTTGTCCTCATTGTTGTAA
GAGGGATCCTCTTGTGTGTGTAGGTACACTTCATCAGCTTTGTCCATGTA
TGTTGCCATTGGTGGCCACTGGATTTCATAGGCAAATGATAGCAGGGATG
TGAACTGTTCTGCAATGACGTCAAAATTGTTAGATCCCACAAAAGTACCA
CCTTTGAGGAGGTCTTTATCAGTATCAGAATGTGTGCTGCCTACAAGGTA
GATGTTGTTCCTGTGGTGGACAGGTACCATTCCAACATCCATGTTTGCGG
CATTTGATTGCAGCCACAGTTTCCCAGAACAAAGGAGTAGCTGTAGTgtg
gtattcgtgatactgggtttcgtctttatggagtaatctgtgagaatatt
ccgcaacaacccaggtgtttgttcattgattaggagaatgtacgctgtaa
gatactcgtaagctgagtctgaatgttctttggatgagaatgtgttgacc
aattagttcttgacaaaggaattcagtgatgcagcatctttgaatggtga
attgttggatagcgcagtcactatttcttcatgggttggtcggatttgga
tagtgtccgtattaatgatggtggctgatgagtgttgtgttattaatgtt
cttggaggggtgaacagtgagtttatgatatgctggttccttggaatagg
aggagcaatgactgatgcggtgatggatgcatttgctggttggggtgttg
gtgcactggatggtgtggtccttttggtaggaaggatgaggttccattct
tcattttgtttaatactgtaagtggtaatcggaaaccaaattggttgcgc
actatgcttccatctgcacttctcacgtcagattctgaacagtgagtaga
ttgggatttagcgtgacgtctgacgtggcacagctgagtgccaatgaacc
cacatttagcacaatagggtaggttttggttgataaaacgaaattgaatc
tcctgtctatcattctggatgctgaagatggattatctctcatgaacttg
tggtggtgcacggctgtcaaaaacagcgcaattcccaaggagacgagagg
aattattcgacggcggtgatggtggtggcatggggatgtcctggcaaggg
acaagattcgacgtcaggggggagggcgaagggggaaagcactccaagag
gaattccttccgttcctacgatgccctctccctgatcgttgaactcttca
tcttgacgatgcgccccacttgccacattcatcgcagagattgaaatgcc
catggttggattaaatgttataggctaagtatttatgatgctagcccgtt
tttacacgtgattacacgatgtggtgcccttttttaccatgacagataac
tccatgatgtgaaaacaaggtactgtaacatagaaatgtatgttatacct
taacgtgatatgtaaaagtatctgttggtaaaaaagggcggcctggtaat
aaagggcggtaaaaaagggcgctagttaaatttactaagaaacggccctt
ttttccaaaatggctattttctgtaggcgagaaacattggatgacgagag
aaatgactgaagtgtgcaagaattaagagcttagaagtatagggaccatg
gatgaaaatttatgtctatgtcaacttcttaaccacattcccaaaacaca
tttccgcctgattgtctgtacccaagagaacctaacacaagtgcgaaaca
attaggactgctgttgcgaagaattttggcccgagcgtaacagtgatcca
cggggaatgtattattctccaacatttctagtaattgtgcatttgacagg
tgtgggttcttgtcaaaaaactgttcttgcgtcaacttttcaatgtgtgg
caaggccttgactacaactctcacatcccatggatgccgtaccacgtatt
tagtcgcatgattccccttgattaattgattgtcgggatagtcgtgcacc
atacctttctcatcaacacaccaggcatggaaatcagttaccctttttgg
gtcaaacttgttacgaggtgcccatccgccacccggaataagactctcca
tcataaaacgattgatggtattttgatttgctgagacaagatcttggccg
aacacatcaggtaaagcattttgcaaatgactggtgaaagtggaaaattc
atcaattgaattggaagtattaccaacgtcactcgacgacaacacctgag
acaccgcccccgttgcactgtttccaacacctctaacggcactacactga
tgttcttgacgcttcttcttcgactttttcccatatttacccaattgctc
tttagtaaatttcaatggcaccgaaaaccaaattatgagcctcacgaaaa
caagatcattgtcacacatggttacctaaacccaaccccagccatcatcc
actttttgtaaatgggattcctttcaaccacaagccatgctgactttgaa
caaattatctgacgtcagtccagagaagtatggtcaaatgcatgattgaa
ttagatggcagttagttaggtaaaaacaggaaagaaggcttaaatgatgt
tggttaatgccaatcggaacactagtcaagatctggactaacaataatcc
gtagtccagatctggactaaagattcagacatctgcaaaatcgcattgaa
ggaggcctctctggactctgctgagtagctagatcgattcctcgcaaaaa
ttaccccacaagacataccacaacccaccatgtccgtcgcagacctaagg
ccttactgaccacagccatcgtccattttttttacgcgactgaaaaatgg
acgatggtcagcatcatcgacatgatgtgaggtgggatgacaagagaaat
taaatacttcgccagcttccaccatcgtcctttttatgaaccctgcaaaa
aatggatgatgggcataattgattttgacactagaccataacacgactaa
aacacaagaaattgggtactttgccagctgcctccatcgtcctttttttg
tcccctgtaaaaatatggacgatggacataattgattttgacagtagact
tgtacactaaatcccaacaaaacataaaggcattaccgaccccctgtaaa
aaagtggacaattgacagacataattgattttgaaactagactagtacac
ttaccccaacacaacgtaaaggcgttaccgacccaagctgtcgtccatcg
ttatgaggcaactaaaaatcagacgacgggcggcatcatcgaaatgacac
gaggtgggaaagacaggagaaattgggtacttcgcaagctgccgccatcg
tcctttattttgtcccctgtaaaaaatggacgatgggcataattgatttt
gaaactagactagtacgcttcgcccaacacaatgtaagccgtcatccatt
tttatgaggcgactaaaaatcagacgacgggcggcatcgtcaatatgaca
caagctgggaaagacacaagaaattggatacttcacaagctgccgccatc
gcccttttttgtcccctgaaaaaatggacgatgggcataattgattttga
caatagactagaacaaattggatacttcgccagctgccaccatcgccctt
ttatgacccaatggatgatgggcataattgattttgacactagaccataa
cacgactaaaacacaagaaattggatactttgccagctgcctccattgtc
ctttttattccctgtaaaaatgtaaaatatggacgatggacataattgat
tttgacactagacttgtacactaaatcccaacaaaacataaaggcgttac
cgaccccctgtaaaaagtggacaatggacataattgatttagacagtacg
aaagctgccgccatcgcccttttgtcccctgaaaaatggacgatgggcat
tttggcactagaccataacacgactaaaacacaagaaattggatactttg
ccagctgcctccattgtcctttttttattccctgtaaaaatgtaaaatat
ggacgatggacataattgattttgacactagacttgtacactaaatccca
acaaaacataaaggcgttaccgacccctgtaaaaagtggacaatggacat
aattgatttagacagtacgaaagctgccgccatcgccctttttgtcccct
gaaaaaatggacgatgggcatgacgctaaacttctaccctttttgacacg
aaaaagtctaatgggcctagatgttaacccaaacccctaaccctcgtagt
agacttaccccaaaacaacataattcattttttggaccatgtccaaatat
tcgaaaattttgaaggtatgcccacatccgtataaaggccttacatgccc
cagccatcgttgatttttggaatgtcaaaaaactacatgggctgaaatat
cgtgaacattttctgaggtcagaaggagatgatgacatgagatgtgcgtc
cattactagcttaatagacttacccccacacatgatgaaattttgcctac
tacttgttgcccccattgaaatgaaaatgaaaattataagacaaatgggt
tcaaaaaaactggaaaaaatctggaagaaggttaagaaggttgacaaaat
ttcagttgtaaataggaattagtatatgggcagtatgtaaattttgtacc
ggacaAAAATACAAAAACAATTCTGGGGGTACCCTTCTAAAACTGCTGTA
GGAATGGCTACAGACCATGTGCTCTTATGAATTTGAGAACCACCAATGAA
CAATTATCCTGTTTTGTCATTGAATGCTTTTTTAACCAAAGAAGGTGTTT
TCCTGTCCACCTCCCTTGCAGTACGAATTGTTCTGCAGATGTGGCCTACA
CTTGGACATGCCTGCATCTCACGAATGAGTGAGTTCGCCCAGACATCAAA
AGTTTTATGTGATTCATGTTGCTGTGCCATGAGTTGTGACCTTCTGATGT
ACAGACTGCAAACTCCATGTCTGAACAGTCGCAGGAGAGCGTTGGCATTC
TTGGATATTTCATTGAATGACGTACATGGATTGCCCCAGTGTGATCAACC
CGGATTGTGAGACCTGCAAGATATTTATAGACAACATTGGGGACATTGGG
AACAGAAGGTTGTTCAAGCAACAGTTCAGATAGTAATCCAAAAATTATGT
TTGTGTCTACCATTTTCTGAGCTGCAAGAGCGTATTTGTCCTCATTGTTG
TAAGAGGGATCCTCTTGTGTGTGTAGGTACACTTCATCAGCTTTGTCCAT
GTATGTTGCCATTGGTGGCCACTGGATTTCATAGGCAAATGATAGCAGGG
ATGTGAACTGTTCTGCAATGACGCCAAAATTGTTAGATCCCACAAAAGTA
CCACCTTTGAGGAGGTCTTTATCAGTATCAGAATGTGTGCTGCCTACAAG
GTAGATGTTGTTCCTGTGGTGGACAGGTACCATTCCAACATCCATGTTTG
CGGCATTTGATTGCAGCCACAGTTTCCCAGAACAAAGGAGTAGCTGTAGT
gtggtattcgtgatactgggtttcatctttatggagtaatctgtgagaat
attccgcaacaacccaggtgtttgttcattgattaggagaatgtacgctg
taagatactcgtaagctgagtctgaatgttctttggatgagaatgtgttg
accaattagttcttgacaaaggaattcagtgatgcagcatctttgaatgg
tgaattgttggatagcgcagtcactatttcttcatgggttggtcggattt
ggatagtgtccgtattaatgatggtggctgatgagtgttgtgttattaat
gttcttggaggggtgaacagtgagtttatgatatgctggttccttggaat
aggaggagcaatgactgatgcggtgatggatgcatttgctggttggggtg
ttggtgcactggatggtgtggtccttttggtaggaaggatgaggttccat
tcttcattttgtttaatactgtaagtggtaatcggaaaccaaattggttg
cgcactatgcttccatctgcacttctcacgccagattctgaacagtgagt
agattgggatttagcgtgacgcctgacgtggcacagctgagtgccaatga
acccacatttagcacaatagggtaggttttggttgataaaacgaaattga
atctcctgtctatcattctggatgctgaagatggattatctctcatgaac
ttgtggtggtgcacggctgtcaaaacagcgcaattcccaaggagacgaga
ggaattattcaacggcggtgatggtggtggcatggggtgtcctggcaagg
gacaagattcgacgtcaggggggagggcgaagggggaaagcactccaaga
ggagttccttccgtgcctacgacgccctctcccccgatcgtctaactcgt
aacctcgaggatgcatcccgttagctggaatcatcgcggagatcgaaatg
gccatggttgaattaaTtttaataggcaacataatatgatgcttgcccgt
ttttacactgcttctacgatgtgccaccctttttaaccatgacatgtatc
tcaatgacgtgaaaaaaaggtaatgtagcgttgaacagtatgacatacct
tgacgcaatatgaaaaagtatccgttggtaaaaaagggtggcctggtaaa
aaagggtggtaaaaaaggttgctagttaaatttactaagaaaccaccctt
tttttccaaaacggctattttctataggggggacaacgtgagatgtgcgt
tagggttacccctacttcttgtagagacataaaaattatgagacaaatgg
gttcaaaaaatatcaggaatacatcaaacaagctctgcaaaataatgaaa
atttttgattcgacataggaattagtatgcaggctgtatgtaaattttgt
accgggcataaaaaaaaaaattctgggggtacccttctaacccTAACCCT
AACCCTaaaagttcagtcagaacaatacttcatacttactgcggataccg
aaagtcaacataagtcacatgcgcgcgcaactaaagcacgcttccatcaa
gcattaccaaccatagtagtccgcttttaacaaaaaaagcacgtaaacag
tagtatttaacatacagaaccgaattgtgagcaacgatgattcagtaatt
atgactcattccaatgacgcgatatgtaaaagtatccattggtaaaaaag
ggtggcctggtaaaaaagggtggtaaaaaagggtgctagttaaatttact
aagaaaccaccctgtttttccaaaacggctattttctataggTATAAAGT
AGTGTTTAACACCCATTTTTACACTTTATTCTTGCTCAGATATATTTGGT
AGAAGTTATTTTGGTACTATTGCTACACGATTACCAACATGTAAAACGTC
AGCATTTAAAGTgtaaaaaagggcagacgtgtaaaagggcatgtaaaaag
ggcgatgcgtgataaaagtactagctacgccctattttccagaaacggcc
acttactataggatgcaacaatgtcatatttgaatacaacaatatgcaac
accatcttgaatgaaatggttgacagtggattatggaaaaatattaaaca
caatttggaatgctacggtgtcaccacaaactgatggcctatgtccaatg
catgtttcggagacattgtttgtaatacaaactagatgttctttaaccaa
ccaacattcattgtatgaaatacaataatataactgattactgtattgta
tgttatacaatactgcaagacaaaattgtatagctggaacaatggtcttt
aatgtgatacaatactgtttgatcaaccttgtatggaagaccagtgtgac
atgttaataaagttacatctcgatcccaagtggctacacatccattatga
caagcccattgtttccacacccacttttcaatcaggaatggatttcgcga
cgccaacatccatatttaccaagcaattatagacaaacccagacatttgt
gtctttgtgccttttaaccaccattccaatagactaacccctaaaaacca
atgagtaccaccattttttccgatgccaaacctgttctctgcttctattc
atcatattgtggaatagataatattatattcataattaaattgtagatac
tattgtaatggcatgtattatattatttgttctttcctactttctatgca
gggattacttgtcatgtcctgtcaggattggttttaagtactctacattc
taaacatattttgaaatgtccatagtctgtttgaacataacgtcatctgg
tttattgttgtgttcaattgagatatcattatcattgaatgcgcagctta
tctcaaaacagtctgaccaaaagcttaatgcacaaaaacaatacatcgac
tggaacaaacaCAGCTTCTTCTTCACATCCACATCAATAACAAATATAGA
ACACCATTTAACCAAACATCCTATTAATCCTTTTCCGCAGCAACAATGAC
TACATTCAAGATATGGCCAGTTGACTAATGACATCATATAATAAAAAATA
ttatagtcataaataaagtgcagatttttgtcatcacatcaattatatag
atagttctttccttctccacATCCATCTcttgtcgtctcttatttggatt
gtttctaattcattttcaactgttgaaaccatcgaggaacctgtgcaaaa
gcaactcggataccaagccaccatctctaccaaactgccatcacttccca
ttcaaacttgtcagtataactctggtaaattgAGTTGCCGACCTTCTATG
GAGGGCGTCCCTGGTGTACCTCTTCCTCTTCTTGATTTTCGTATTGTATG
GGTGCATATGCAACGATGATTCTTTGAGCAGTCAACTTGCAAATCACCAA
GAGGATGGTGAGAAGAAACAGGAGAAACACCACCGGAGCACGGCTCGCGA
CTGACCCTTTCAATTCGCTATTCCATAGGTTGATTGTAGAATCAATTGAA
TAATTGGGAGGATCAACAACACTGCGGCGGCGCAATGGAGAGTTCTGTGC
CCCGCCTCCGCTTGTCAACTGAGACGTCATCGGTCAAATGGCTTGACGAC
TGAATGGATTGCCAATAAAGGCCATACGAACATTGTCCTCTTCCATAAAT
GAATCATCAACAATTTCTGTTGATGATATCACTGGAGTTTGCAATCAAGA
GCAGTGTTTCCGGCGGAGAAGTCGAGCCCGTGCACTCCATGGTCGAAAAG
AACAGTGGCGTCTGATTAAGCAGACGATCCGTCGACAGCGCGCGGCATCA
AACACAGAGGGGATTCGTTGTAGATGCCAACGGACGTGATCGTTAGTTCT
TAAATTGGGCCCCTGAAATACAAATTTGACGGCAGAGACGTCAGCGGGAC
ACCACAACCCGACGAGGGCATCGATGAAAGATGGCAGAGTCGAAACGTCG
ACTGCGCCGCACCCGACGAGGGGAACTTAAACAACTtcgtcgtcgtcgtc
gtcgtcgtcgtcgggcgggaagatgcggtggtttattgagtcccccaaga
aatatcgccagcaatggagaggatgcaatgggagtggcgacggaggtcaa
caacagcgcaattcccatggcggggaattattcggcggcggcCGCGCCTG
CGGCGACAGCGGCAGCGTGGGGACGTCGCggcgagggataatttgacatc
acgggagggcaagggggaaagcactccaagaggaattccttccgtgccta
cgctctccccgatcgccaaacttcgtcacctcgacgaccgcgccggtttg
ccgtcaagatcgcggagatcgaaatgcccatggttgaattaaTTTTTAca
atgtctttatgatgctagcccgttttacacgtgattctaagatgccaccc
tttcttaccatgacagatacttccatggcatgaaaaaggtaatgtaattg
aacagtgtaacataccttgacgcgatatgtaaaagtatccgttggtaaaa
agggtggcgtggtaaaagggtggtaaaaagggtgctagttaaatttacta
agaaacgaccctttttcccaaaatggctattttctataggtactgtaacg
tagtacagtataacataccttaacgcgaaatgtaaaagtatctgttggta
aaaaagggcggcctggtaaaaaagggcggtgaaaaagggcgctagttaaa
tttactaagaaacggccctttttttccaaaatggctattttctataggAA
CGCCTAGCGGTGTGCTTTCCCCCGTCGTCTCTCCTGAACTCGAAACTTGT
CACTTgccgtcccccccgccgccgccgtcgtcgtcaccgccgccgccgcc
gTCATTCGCCGCTGaatcctcctttgccgtcaccgccaccgccgccgaat
tctctgatgacagtgcaccaatttttcccccggccaccgacaaatattcc
tatcactcgcgacggtgagtcttcttcgttggctgcggtctggtgcacgt
caccgttgcttcctctccctccgtctccgttgccgccctcttatcctttg
tcgccgttgccgtcatcgacgtcgtcgtttgacatccctgccgtcggtgc
cccagtcctcccccacaccgtcaaatcttctgctgccgttgcgctgccct
ttcagaaccccctgcccatcgtcgaatattcctatcactcatgatggaga
ttcgtggttgatggacgcggttatgttgtcgcctctgccgtttcttctct
tgccgtcttcgtagttgccttctccatcttctcaggatccctcgccttta
ccgccgtcgaatgttgaactccctcgagttgaatgttcctcattcgttcc
ggtttctacgccgtcttcgctgcctttttctcccttgcctacgccatctc
ccacgtcctattctggtcatcagtctcgtgaacgttctATAGTTCTCAAA
ATCGGAATAAGACGCACCGAGAAGGGGAGAAGACACCAAAGAAGAGGAAG
AGATGTCAGGAGGTTGAAGCTCATTCCTGTGTCGGGTTGACAATCTGATG
AAGCCGACGAATATACAACAATCAAACATGGGTGATAGCGAATGGAATAG
GTCTGTTTGCGAGCTGAGCTCCGGATGGCGTTTGTGTTGAAAGACATACC
CCAATGAGGGCTTGGCGAACCCTAAAAATAACATCTACAATTTATTTACG
ATCGTGACATGGTTTATTCTAATGTGTTGTTTTTACATTGTAAGTTAACT
GGCATTATGTTTAATGTACTCATTGCGCAGACCTTTTCTTTTGTTGTTTG
CTAAAAAGGTATTGAAAATAGAGCGATGGTGAAATGAGGATTGTTATTGG
TGTGGACGGTAGTGTGGTTCTGTGCTGATTGTTGGATTTTTGGTGGTTAC
Acacaactcctgtgcactctggtttatgattgttaagttcaacagatcac
caaaaacaattgcaattgatgacgtagctggacgaggggaggggaagagc
gattggtggtggaagggggagcaggtcgtgaattgttaagtttggatctt
aattggttgattgtcgaatcggttgcattgcATTAGACAGACATCCATGC
CAGTCTACACTAAGACGGCCCATTTTTACACTTTATTCTTGCTCAGTTAT
ATTTGGTAAAAGGTATTTTGGTACTATTGCTACACGATTACCAACATGTA
AAACGTCAGCATTTAAAGTgtaaaaaagggcggacgtgtaaaaaagggcg
tgtaaaaaaggacgacgtgataaaagtactagctacgcccctattttcca
gaaacggccacttactataggtttattgttgagttcaaccgatcaactca
acacttgtgaatgatgacatagcttgacaagtgagaggggaagagcaatt
ggtggaggagggggggagcacgctgtgaattgtcgagtttggattttaat
tggttgattgttgaatcgccctgcttagaatcgatggaaagacggattaa
atccaacaaaggggtggttgacggccccggtagcttggttgtcaacaaca
acatcaatttgttttaatgacatctgccttcccagccatttgtcgggcct
gcaaggagcgtactcgatgaattcattcgacgtgtcaagccgtggatacc
tcgacaggggcatcattgcatggaaaggcgggggcgttgttggggattgc
accagcggcagcggcaatggcagcgcagaagttgccaccattgacgctgt
gatatttgacgatgccggtggggaattgtcccctaaactacgaatttgac
ggcagagacgtcagcggggacaccacaaccttcgacgagGGCATCCATGA
AAAGATGGCGGCGTTGAATTTGCCGGACGATTCCCCTAAACGGAGGAGTC
GTCGTCGTCGTGGCAGGCACCGCCgacgaggggggagttaaacaacttcg
tcttcgtcgtcgacggacgggaagatgcggtggtttatttcttccacccc
cacgatattgccggagacggggaggacgaaatgggagactcaacggctgt
caaaagcgcaattccaacggcgacgaagggaattattcggcggcggcgac
agcggcggcagggacgtctcggcgagggacaacattcgacgtcacggggg
agggcgaggggggaaagcactccaagaggagttccttccatgcctacgac
gccctctccccgatcgtcgaacttcgtaacctcgacgatgcatcccgtta
gctggaatcatcgcggagatcgaaatggccatggttgaattagatGTTat
aggctaagtatttatgatgctagcccgttttacacgtgattccacgatgt
gccacccttttaaccatgacatgtatctcaatgacgtgataaaaggtaat
gtagccttgaacagtaaaccataccttgacgcgatatgtaaaagtatcca
ttggtaaaaaagggtggcctggtaaaaagggtggtaaaaagggtgctagt
taaatttactaagaaaccaccctttttttccaaaacggctattttctata
ggggtgttgccccgagtacgcagtaggaagcctcgttttggcggcgccgt
tggacgccattcgcttctgtgtcgacggtgagggcagcggcgagtttgtc
agacaatccgtcgacaactgcgccgtcgacggagttgttggaagcatcaa
tggtggtgtaaacgtccacgaacgcgatggctggatgtttcattgcgcgc
gccacgaaaatgtcgacggtgacgggagggcgcgatgggagtgacgacgg
aggtcaaaaacatcacaattcccacggcgacgCGGGGAATTATTCGGCGG
CTGCGGTGGcgacgacgtgggggacgttgcggcgaggacaagattcgacg
tcacggggagggcgaggggaaagcactccaagtggaattccttccatacc
tacgacgccctctccccgatcgttggactcgtcacctcggcgatgcgtcc
catttgccgcaatcatcgcggagatcaaaatgcccatggttgaattaaat
Gataggctaagtatttacgatgctagcccgtttttacacgtgattccaca
tgtggtgcccttttttaccatgaaatgtatctcaatggcgtgaaataagg
tacttcaacattagaacagcattgcataccttaacgcactatgtaaaagt
atccgttggtaaaaagggcggcctggtaaaagggcggtaaaaagggcgct
agttaaattttctaacaaacggccctttttttccaaaatggctattttct
ataggtagagaacaacattataagccaaaagtgctaatcagaccaatact
tctccttcactttggatactgaagatatcatttctcactagatctgatca
tttgcatgttaattgttttattttgttaaattaataattgaaccacacca
ttgtacggaatacaatgttatgcatgcccgtattgaatggaatggtttac
aaaagcatgatggaattcaatgatttttatcaccgcaatgaatgttgtgg
ttaatgacatccagcgtgatggaaattcaatgatttttttcaaagcaatg
aatgatgtggataatgatactcaccagtgtattgaaggcaacagtgaaca
ataacatatggattaccatgatatgcaagacagtactaaatgcaatgacc
cttatttgccagattctaaacaattgcatatggaatacaatggtatgaaa
cagtgcattgaaagaaatggttaacaatagcatatggaatacaattattt
gcaacacagtattttatgggtttgccttttttaaccgacagatactttta
cactgcattctctaggtggtacattctgtcaacctcaataatgcaatgtc
actctttgcacacttgcaaacaactacaaacaaagtaaccccacaatctc
cataaactcatgtgtattcacaaaaacaattaatatgaatatgttaatgt
gtactgttcaaaaattagtactctacgttctaatcatattacgaaatgtc
catactctgtttgaacatgaagtcatctggtttattgttgtgttcaattg
gactgcacattatcattgaatgcgcagctatctcaaatacagtctgacca
aacggcaaagctcaatgcacaaaaacaatgcataggcaggaacaaacatt
tgcgcaatgagaacagtttgttgtcgctgagaagaagaagttgcatcctg
cgatcgttggttacgccgtatcatcccaaagacagaagagacaccagatg
cctctctctttcatcggaaaagaggccattcgacgatgccgtgcttctag
ttcgcttcaatggtgaagtgcgctatccaaaaggtagagaaggtttattg
ttacgtcgaagcagtttgttcatcgaatatcccccactgttgaatgcagt
cgaaaggacatgactggcgcgcgaccatagaataaaacatgccaggcgat
agatgCAACAATGGGACGCGTGACAAGGGCATTGTGGCCCGAAACCATCG
GACCATCGTTTGGGATATCCCCATCAAcggcagcaacgtcggcacagaag
ttgtcgccattgacgctgtgatatttttgacgatggcagtggggaattgg
cCCCTGAACTTGGAATTAAACGGCACAAGCATTGGCGGGGATGCCACAAC
CTTCGACGATGGCATCCATGAAAGACGGCGTCGTCGAATTCGCCGGGTGA
TTCCTATAAATGGCGCAGTCGTCGTCATCGTGGCAGGCATCGCCgacgag
ggaagttaaacaaccgtcgtcgtcatcgacggacgggaagatgcggtggt
ttattgcctccaccccaaaatattgtcggcaatggggaggacgcgatggg
agagacgaaggcagtcgaaaacagtgagatttccacggcgacaaggggaa
ttattcgacggcggccacggcggtgacagcggcagcgggggcgtcgcggg
aggggcaagatttgacggcacggggagggcgaggggaaagcactccaaga
ggaattccttccatgcctacgacgccctctcccgatcgtcgaattcctca
ccttgacgaccacgcccgtttgccgtcaagatcgcggagatcaaaatgcc
catggttgaattaaTtttaataggcaacgtctttatgatgctcgcccgtt
tttacacgtgattccacgatgtgatgccctttttccatgacagatagctc
cacgccatgaaaacaaaggtacttttagattgaatagtatggcttacctt
aacgtgatacgtaaaagtatccgttggtaaaaaagggtggcctggtaaaa
aagggtggtaaaaaagggtgctagttaaatttactaagaaaccacccttt
ttttccaaaacggctattttctataggcaatgcagtgaatattaatcagc
atctctttctatgactaggtggagtcatcgattgcactaacctcaactgc
tgacacattcttctttgccttctcatgagatatcaaacgtaacagtatga
tgagatgtcctatatgaaaatatgtaacaagaaagtggtaatatcactca
ctccattttgcaaatcctttgtctttctcttcttgcttggttttttcggt
tctcaagtgaaaatagaaaaatgagtcatttcaaaagggatgcagttatc
atactagaattttatggttaatcaatggcagtgtctgttgctcacctttt
cctttacagatgctatctccttgcatctctcctcacctgcctgtaataag
tgaacggattgagcggaaaagaagtgatttcagacaatgcgttgaatgat
attatgtctgtttcttacactcataatgatttgtaattcctcatttatct
tgtcagatgtctgttgaaaagtaaaaaggcaatgcagtgaatattaatca
gcatctctttctatgtctatagttggagtcatcaattgcactaacctcaa
ctgctgacacattcttctttgccttctcatgagatatcaaacataacagt
atgatgagatgtcctatatgaaaatatgtaacaagaaagtggtaatatca
ctcactccattttgcaaatcctttgtctttctcttcttgcttggtgtttt
cttgttcttaagtgaaaatagaaaaatgagtcatttcaaaagggatgcag
ttatcatactagaattttatggttaatgaatggcagtgtctgttcactgc
aaacaaaaaacacctgtaacctcccggtatactcgcaaaacgtcagagtg
tacagggaggttaccggaatttcaagagtgtacgggtgggttaccggatt
ttttatacattacttaagccgtattttcatttatcatgctaagtttttac
acaaaattagccccagagtgtacgggtggcataccggtagttcatgactg
aaacttcctcaatcacgagtctgtacatcaaagatattttgttgggccta
gtccagtaagttctactagatgagggatttctatgcagcatccaccaaaa
aaattgttgtgactgaacaacatgggtccactatcttgtgacaagtgtaa
acagaactcacattcattcaatcgaaccctctcttctaacacaacactat
tcaatttcagcctgacacagcttttcaatactaacagaacCGGTTGGCAT
CAGGTGTTCTCCCAAAGGTACAGTATCATCAGAAGACAACATGGCTCGAA
CAAAGCAAACTGCTTGCAAGTGTACTGGTGGTAAAGCCCCCTGAAAGCAG
CTAGTGACAAAGGCAGCCCGCAAGAGTGCACCTGCTGCAGGAGGTTGCAA
GAAGCCCCATCGCTATCGTCCAGGAACTGTGGCACTCCGTGAGATTCGTA
AGTACCAGAAAAGCAAGGATCTTCTGATTCGCAAATTACCATTCCAGCGC
TTTTTGAGGGAAGTTACGAGGATTTCCGCGGTGATATGCATTATACAGCC
ACTGCATTGGCAGCATCACAGGAGGCCTCTGAAGCATACCTTATTGGACT
CATGGAAGACACAAATTTGTGTTCCATCCATGCCAGGAGGGTTACCATCA
TGCCAAAAGATATGCAACTCTCCTGGCGAATTCGAAGGGAATATGAGAGG
TTTAAGTGAACGAGGttgggtgtgaaagtactttgacagaacacaacaaa
ggggactaggatggggaccatacaaaaacgtgcgggagaaaggagtatag
gcactgtataaataataaaagaacaacgacaaactatagtgtgcataatt
aattgttcttcaattagttggcataataatgttacgcgattcctccgcac
caagaaccagcaaagccccacatgatcattaatactatggcactatcaag
gttgatacatcatcataagtggacaagacctgtcgtgtgtcaatcacact
ttacttaaagccgaagtggcatgggatttcagaattggagacatgaacgc
cgtggaggttccaacaagcccatcctcacaccgagtcactcaatcaccca
caCGTAAATTCCCCCATCTCCAAAAAAGCATTAGTGGTGCATCAGTTCAG
AGTCCCCTCTTATTCGCAGTGCAAGTTGCATGTCTTTCGGCATGATGGTG
ACCCTCCTGGCATGGATCGCACACAAGTTTGCATCCTCAAACAGTCCGAC
GCTGAATGCTTCCACAGATTCTTGAATAGCCAACAAAGAAGTCGCCTGAA
AACGTTCCACGTTGAAATGTGGATAGGAACCTGGCCTATTTAAATCCTGC
GGAACTTACCTTGCAAGGCGCTGGAATGGCACCTTGCGGATAAGAAGATC
TGTGTTTTTTTGGTAGCGGCGGATTTCGCTAAGTGCAACAGTGCCAGGAC
GATAACGATGAGGCTTTTTAACCCCCTCCGATGCAGGGGCCATTCTTCAA
GCAGCCTTGGTGGCAAGCTGGTATCGGGGAGCTTTTCCGCCAGTAGACTG
GTGAGCAGTTTGTTTGATCCgagccattagtgaaataataatgccacgct
tggcacggtcttcggtctttgtgtcatgcagagattgtgtacgatagaga
tttatggtgacatgtatgattcacatcaattgatggaaaatggcgcgaca
cctgcataaaatattacataggaatcagtacaaatacagtagacacacat
tacaaaatttcagcccgtcgataatctccgtaacaagacatgccactcgc
caggcattctctcctcaacaaaaattccatggcgagaaaatggaatcggt
aagatcacccattcctcttatttcacacccttgtcttcccaactgccagc
ctgtcaacactgcaaaagcgttccttgattgtggacaatgaacacagcat
catcatggaaagtggagacaaaagaaacacatggatgggggactattttg
ctcttatgggcgatggcgttccacattccgataatggcgacacttgctgt
aaacttgcattccatatgatctcacacgggaaccccaacgatggatcaag
gatgctctgccagtacctggaaactgtagttgacgaagaattgaagaagt
ggctaccagacgatgcaactgacgacgaaaagttcccttcgagtttatat
cctgcggtggccccattgtattctgaacttggaaaatcattcctgaacat
cagcacatataatgagttgcaatggtcactagttggtatcaataaccaaa
ctggtctggaaacattctaagaaattcgcgaacacgcctttcataacctc
gagaaaacaagggttatcaccgctggcatagtaatcgatgtagttgcatt
tctcgaggagtacggaattcctccccatcaatacacagatgaacaggtaa
agagaatgaaacaagattttgctacaatccaccaaaatttaggccaaatc
caagcaatcaatgtctttttggcacctgccgttgaagaatactccacagc
attgaatcgcaacattgaaacatgcaatgggaagtttcacgaacttgtag
cgcaatcgcaccatcatttagcacgcttgtacaaatgctatgcagaacac
ttattgtcatctaaggaagttgtaagagataggagggttgctagatttgg
tggcaacagatgccaaatgggagatgacataccattaagcaattacaaga
aaagtgctgaacattacctggccagtggggtgagttatgctggacacctt
gccataatctgccagaggaaaccggaggacattgttaatgtcgacaaact
ggatgctatgtatgacattatatccaagattaaaagtccttcttgtgaaa
ctgacagacaacgttttgaatacctcaaagctgcgctgtgtgaggcaaaa
gcgagattggacgagatcgagaagaggattgaaacaatcaagacaaaata
gagagcatggttctatttagcctgaagtaattataaatcattaatctaga
tttacgattgttatttacctgtcccccttgtcttattttcggcaccaaag
cttgacattctcatgtcttctgcctctttccttgcttaccaagacacttc
tttggctttcttttcctaacacgcttctttttctcatcaaagcacttgac
atcaaggcaacctgcacacttcccaatatcgactagctgtgttcagttta
caaattttgcatcgtaaggactgctttgcttttgctttgccaccaaaaca
acctctgcataacctgccaccaacttgggcaaacttttatgacaattagc
acatttcttcttgtgctctggtttggtatgtttgtagcaaaactttttat
ccttgcagatggcgtggacatagctgctacaggattcgatacaacacttc
gtgcgttcccttttcttgatgcagacatttctgatagcgttagctttccc
tgatatcaatgcaccttttaccaatgcattgggtttatgacctttgcatt
ccgaaattgttcctgtagtagaacccgtcatcttttcccacataagagaa
agatctgccaactttcgtggggcatcagtctccaagtcacccttgacttt
cttccaagatcctctcgactcatagaatgatctgccttcattcatttttg
caaaaacatttttacgcgctattttctgcgcttccgcaaggtatcaagat
gttcccatctgtaccatcaagaaaatatttcttcacagtaggtcccccat
tatcttcaaaagcgaagccggaggttctttgatgagaactgccttgccat
cctttgtcttgacaagttcaccgtcatcgtccacttcccatactgatgcg
tgaacattcaaactgtcctctctttctattttgtccaaaaaatcaatggg
gtgcccttcaacttccaaatagtaaatattccttataatgttgtcctatg
cattgatgagttccctcgtccaataatccacagatcgttcaaaacaaatt
tctcgatgcacagcatcgaatgcatcacgatgtaatacttcttccactaa
tttcgcagcctctttccacatcattgggtaaatttccattaacaaagcct
cctgcttgtctgagagcactatgtcagtgacatcatcatttctttcagac
agggtgttcgacaattccccaatcttggatgaagtcaaaacatcaggctt
ttggcgtttccgttcaaacgacggcctttcttgcacatatgcactttttt
ccacccattcctcatgcttcgtgttcgtccattttagcctgacatattct
ttaccccgaaatgtaacaaaaccagtcaattgccggacagttatataaga
ctcgttcttcccaacaaaagcacattcgtctctcttaatacaactttgtt
caagcacaaaataaagagaatgctcccttagccttgcaatgactccagat
atttttagcctttaatccgtatggctctatcatgtctacaggggaacact
gcgtaacgtcctttcgccattcaccgttgtctttatcaccatcccagaat
gttattttcttttgttcgaagaattggtcccgagtcgtcgtgagaattgt
gcgtttgtggtgttcctgttccctcgcatgcttcatgttcatccgattcc
tctcatgtcgtcgttgacgcttcatatcttccgtctcgatcccccatggt
tccattgttacattttgacagtcgcgggcacgattgatgtgttgactgtt
ctgcgtaaagtctgtgtatcactattgacaattggttgcgtgcattggtt
ctgcaaccaaaatgttagtgtactctagattgcaggagacagcctcgtta
gggtggcgtaaagaagtgtcacttgatgcGGGGCTTAAGAAGGGACGGAT
GCTATTTGATTGTTGTACCCGGCGTTGTCGACGAACCTGTGCAGCGTTTT
CATCAATGTCTGTAGATTATGCAACATTCTCACTCATTGATTCGTAGTTC
ATATGCACATGATACCCACAAAATACCATTTTATCAAAGGATTCACAATC
CTGTGATGTCAAAGCAATATCGTCCCGTTCAACTACACGAGGATCACGCA
GTGTCATGAGACAATACAGTGGCATTAGTCAAAATGCGTAAAATTCCCCA
ATCATGCAGTTGAACATGGATTGTAGGTCCATATGCGTGGAATTGGGAGA
TATTTGACATGTCATGCTTGTTGTGTCGTTGGGGTCAAACTCAAAAAGTG
CGGTCGTCAATTCAGTCCATGTCTTTTTGTCTCCGAGACGAATTGACGGT
GATATTGACCAGTTCTTTGGTGATCAAACCGTGATCGTGATGTCTGGATT
TGCACACATCATCATGGTGATCCTTCCAAACGCCTGAACACAAATCTTCC
ATAAAAATGGCATCTCCCACTTGAAATACTTGGATGACGCACCGTGGTGG
AGATGGGCACTTGGTCCGATGTTACAAGGATATCCCCTGCTTGCGACGAT
TCTCGAGACGACCGCTCGCCATACAACTTCAAATCCACCTCCACCACCTC
TTCTTCTTGCATTGTCTGTGCCCCTCTACGTCCTCAAGCAGAGGCAATTG
TTTCTTGCCTTGATAGTTGCTTGGGCCGACGGGTGGAGTTGGAAGCAGCA
GGTGACGGTGGGTTGGTCAAGTGGGAGTATCTAATAGTGAGCTCATTCTC
CTGAAGCACTCGATCCACCGGACTGTATTGCCCTAGGGAGGAATTCGATA
AAACCTTCAAGAGCAATGCCGCCACGCACAATGCACTCACGCTTGAAAAG
AATTATTATGGGGCCTGTAGAGTGTCCCTGCACAATGCCGGATTGTTGTT
ATTTGGTATCTAATGTCTCGTGGGATTTTGTCCGAAATTGAGTCGGATTC
TTCCCAACAAGTCAGTTGAAGAACTCAGTATGAATTCTACATACGTGATC
AGTGCAAAAGAATTTCTGTACAATAGTAAATTATTGCCCTAACCTCTCCG
AATGGTCATGGGGCTTATCTAACAATATGTACCTCCATGTCATAACCAAC
CATAACAAATAATATTATATAATCATACACCATCAAAATCGTCAAACAAA
TTATTTTTTATCATTAAATTTGCAAGGAAAGCCAAAAAAACAAAAACTTC
TTGGGCAGTTTTTCTGTGGAAGTCTTGCGTTCGCTCAATCAGCCTTCATG
GTTCGCAAAATGTGTGTCTTAAGAAGACAGAGTTCGCATCTCCTTACGAA
CTTCCATAACCTTGCTTAAATGACATTCATCAAATCTAGCAATGGAGTGC
CCCCAAGTTACGAGGAAATAATATTTTGTGCTTTATCACACCACGGATCT
TCCTCAAAGAAGCTCTCAAATTCCCCTATTCATTGCATCTCTTTTAATTC
TCAAATATTTCCAGTAACCAGTTGTCTACCAAGTTCATTAACCTGCCAAT
CAAAAATGCGATTGACTTACGCCACCGCAACCATCACTGCGACCATCCCC
ACAGCTGCCCTTTTTGCCATCACGACTTCTTGTGTTGAAGTCACTGCAAG
TGCCGACCTTGCACATGGCCACAGCAAAGCCCATTCTGTCAGGGCCGCCC
CTAAGAACGATGGAGCCGAATGCTCCTTTGTAAATGCCTTCAAGGTTCGT
GCTGGGGTGGACACCGGTATTCTCGAATGTAACGTTGAGGAGACCTGCAT
TGAGGATAAAACCTCCACTCTGGGTGGTCGTTGCTCCATGTTGGACAAAG
AGGAAGTGGTGGACATGGACATTACCCAAAATATTGCTTGTTCATTTAGT
GATGGAACGTCCGGGGTCAAGTGTGTTGGACAATATGCCTGTTTCGGGGT
GAATGATGTCAATACAATCGGGTGTGGCAGCTGTTTTGGGTTCCTTTCTT
GCTTCTTGGTGGCAGGTTTGTGAAGTGTTACTATCATTATTTAACTATTC
CAAGTTCCATGATTAATCGTGCCTAATTTCGTTTCCTCCCTTCAGCATCA
GTCATTGGAGAGAGCTCTTGCAACGGAAAACAGAGTTGTGTTCAACATGG
ACGTGAGTTTTGATTGAGTTAATCCACTGCCATTATCTCCCTCTTTTTAC
GCACAACCTCTACACATTTTTGGTATTCATCAGAATCTGTGGGCCACAAC
AGCTGGTGAGTGTCCTTCAAATAAATAAAGAATGATTAACATTGTTTAAA
CTCATTCTAGCTGCTGTTCCCCTACATCAGTAATGGTGACTATGCTTGTA
GTAATGATTCTCAAACGGGTGAAAACAGTGTTGTGGTTGGTGATTGCCTA
TGGTACGATGCATATTCCTACCATTAATTGTTTGTCACATCCACGCGAAC
TTACTTTCCATTCTTCATTCTCTTAGCAATGGGCGTCGTGTTTGTGCATA
TAACCCCCCAGACAATTTGAATTTTAACAACTGCACTGTGAGTGACAGAG
TTACTCAATGATACTGTCAAAATAAAATGCTGTAGTCCTAATGTGTTTGT
ACTTACCACCATTGTCGTCTTTGTTCCTTAAGACCTCCTCAAGTGCACCG
ACCACTAGCCCCACAGGAACTATTCCTGTCTCTATGGCACCCGTCAGCAC
CCAACCTGTCTCTATGGCACCCCTCAGCGCTCAACCTATCTCTGCAGCAC
CCCTCAGCGCCCAACCTGTCTCTGCATCACCCGTCAGCGCCCAACCTGTC
TCAGTGGCACCCGTCAGTGCCCAACCTGTCTCAGCGGCACCTGTCAGCAC
ACAACCTGTCTCTGAGTCGCCCATCAGCGCCCAACCTGTCTCTGCGGCAC
CTGTCAGCACACAACCTGTCTCTGCGGCACCCGTCAGTGCCCAACCTGTC
TCTGCATCACCCCTCAGCGCACAACCTGTCTCTGCGGCACCCCTCAGCGC
CCAACCTGTCTCTGCGGCACCTCTCAGCGCACAACCTGTCTCTGCGGCAC
CCCTCAGCTCCCAACCTGTCTCTGCAGTACCCCTCAGCGCCCAACCTGTC
TCTGCACTTACTGCTATTCCCACTAGTATGAAGTCATCAAAGGCGGGAAA
GATTGCAAAGAAGAATCTTATGTAGGCAATTACCAGGGTCAAACGTCAAT
TTGCACCCAGCTTGAAAAGGGTCATAGAATCACCGGGAGAGTCACCTGTC
TTTGTAGCCAGAATTAAACGTTTGTTGTTCAATTGATCGGCTGTCATGAT
GAAGTTTTCAATGTTTTGTCACCTCAATAATAATGGAGTTGAAGGGAATG
AGTCTCTGTTACTGAAATAAAAGTTTATCTCCTTATccatcagaccacgc
tccagcgtgtttttgttattggtggagtttacgcttataaaaattcataa
ctatagaacaatcagccgccttctggcacacttcatatctgtgtgggtta
gaagctcagctatcttgttgtttatgggtgtgggggttgaggttgattag
gagcctgaaaaataataccctcacctccaaaatgtgtgccaaatctgtct
tttggcctgtttttttgtatgtgtgttttcttactttcgtgcgattttaa
aaagctctagcttcacccatgataattcatcaaaaaacccttaaaccatg
atcgatcgatggtcacctttgaccattccggcaatgccaccactgcaacc
tacacaaccttccttggtagagtcaacttcaaatacatgtcacccagaga
taccaaaaagtcctatgactgtgtcaccaccacaggcggcaaacacacca
tctccgtcaacCATGCAAAACGTGGAACAACGCACACCTCCATTTATCCT
AACACCCTAAGAAGCCtgcaccgcactttggggtaacaccaagtgacgac
gactcttcattctttggtgacaattctgatggatgggagagggaatagga
gatgattatggcgctcatttgtgagcaaaatcacaaggaacgcaatgagg
tagagaatgacagggacatgagaggagtgccagaaatgttctcatttatg
ttagacatggaggagcttgatgaggagaagaaaccatcaatggttcttgt
cactaagaccgctgtattaaagaaatgaaagttgccgagctcaaggacct
tcacaagatactgtgtgactccctcccttctgacaagaagaagccatcat
tgtttgcgaatctctgcaattgccacaaaacaaagatgatagatgacgag
acatttgaatatgaagttgaggagttgtcagttcatctgcagaaggggcc
ttgatgggagatactgaccatcattgagattgatgtgctgtctggattcc
atccgagtagtgttgtggattgtttctacgcgccaactaaccaagacaac
aatgtgtgtgtggcaaagatgtcatatttgatggaagcaaatgaGTGCAT
CAAGCGGCCAGAGTTTGCTCACAAGCCGAGAACTGACTGTCATGCTGGTT
GCCCAGAGGAATCTACGAGCAGCCCTCCAAATGAAAATGGCCATCCTTCA
GCATATGTGCACTCAAAACTACCACAAAACTTCTCTATTCACTGGCCAAA
GCATTACTTTGATACACAAATCACACCAGAGTTTGTAGAAAGCTTCACAA
CACTGACAAATCAGCGGGTGGCGGCTGAAGGAGTGGACAGCCGAACATAT
TGTGACTGGGCTCCATTTGACAGCAGAGCGGTTTACAAGATGCAGGGTCT
CTTGTTTACAAATGCTGTGTCTCCCAAACCACAATTAACGTTTTGGTTCA
TGAACTCAACTGCCAGCAGGATATTTGGGAATGATATTTCTTTGCCACTG
CCTTGGACAAGAAACTTTCAGGTAGCCGACTCATAAAGGGCGATTGATGG
TGGTCTCACTTCCAATGTTTCCTTTGCTTTGATGACTTTCGTATTAATAC
AAAAGCCACAGAGAAGAAGGACAtcactgcaaacgaattgttagcaagat
gcaggattctgttagctaaatggttagcaaaaaaaaattcttactgatta
gctaacagcactcaacggtcgccctccgtgggcggagtaggtgatttttt
ctcattttttacttacatgttagcaagaaccttggaacaatttatctctt
gggcgatcacttacaattttactaacatgagcgtctaaaggtagattttc
tttctcataaaatatgcctttagatgctataattgtgaaccaatcgattt
cattaaattctacaatacaaatatcaagcagccatatataaaggggagcc
tgccacatggcaaagcactcaatcatgcattaacaaaatatttagtgtgg
caaatggacgatcttcagcaggacaactcaggaatacaacatctgttgaa
agcttggcacaagaagaaagatatccagtgtccttcttgtaaggtatcaa
tattttgtattgacgggactccatgattctcttctgcccgagttaaatat
gaaattgtcttagtccatcactcccctgtccattgtcgattggaaattgt
ggaaagggactcttcttttgcttgtcttacggaggtcagagttcacatac
attgggaaggctactagatagaggatgcaaatgtgttgaagtccatgcaa
acaaatcaaaaaagagttgttctcaaaagaaatgtacagagagagtcaaa
acaaaaatgaagccacagagaagacaacagaagatagccctcattatgaa
cacaacaatcaaaaacaagaacatagcgcacaggtcgacatccatagaaa
gcgtggctagcgaatgcaatgctagcattcatgattatgcagttggtttt
gatgatgtgaatccttttgattcggctttagatcaacattgcaatcctca
agttgatattgatatggatcctgagatcgactgtgagaggagtgatcctg
gaatcggagcagggtgctttcgtcctgactatgtcaatccccttgacatt
cttggaaaccagaacaaatggccaaacactagttctaggttttttattca
agatcacaagaatcagggggacggattaagaggattggtcttcaattctg
ttattgacccaaaaatcagtattgatttttcatcgctaacagtgaacgaa
atgttttttcatcttcacattgcagccattcactacggactcccttcaac
caaatcaattgacataacaactatgatgatgcatcttagtacagataaca
gacatatcatccaaaaagaaagggaattgatggaaaatgcctatcgcaac
tccatagtaaaagttctcaaatcacatggattgctaaccaaccaagatca
aacacaactgatattagatgagatcaatcatagtgttcaaacagagtggc
attcagatttagataaacgtactctcaacaacctgtctgcaccagtgaaa
catagcacagttcgagctgtctatacagatgggcataattccattgtcaa
taatctaccaattcccatggttagcattgctcacaaggctgcttacattc
cagcaaatgaaattgtgaatcatcttcttgcaatggggatagatattatg
ttttttgtgctgggcacaaagatgactgggttgataaatcaggcaactat
gaaacaaaatttctgcaggatcttcatcataatgtttcaacaatgactga
catttcaaaggacaccgaatcatccttgtgagagtttggtcggatggatt
tgaggcacatcaaatcaaagcaaaaaatgaatacaacagtctgcagatat
tcacattaacagtccttgcgccccactatcaaaacaccaatcgccataaa
gtaccatttgcactgtgcttcaagaagaaaagccacgatgatatcctgat
acagctgttaagggagttgagagagcttcagtcttgtatgttaaatactg
ccgtctacttacttgtttttgttaaaagcggtctattatggtcggtaatt
cttgatggaagcatactttagatgcgcgcgcatgtgacttctgttgaact
tcagtatctgcagtaaatatgaaatattggtctgactgcacttttcgctt
ttaaatcctgttctgtatgttaaattgtactgtctacttgcttgcttttg
ttaaaagtggtctattattttcggtaattcttgatggaagcgtactttag
atgctcgtgcgtgtgacttatattgaacttcggtatctgcagttagtatg
aagtattggtctgactgcacttttcgctttaatcttctgttctgtatgtt
aaatactactgtctacttgcttgcttttgttaaaagcggtctggctattg
ttctgtaatgcttgatagcagcgtactttagatgcgcgcgcatgtgactt
atgttgaaccggtatccgcagttagtatgaagtaatggtctgactgcact
tttcactttaaattcctgttctgtatgttaaatactgccgtctacttact
tgtttttgttaaaagcggtctattattgtcggaaatgcttgatggaagcg
tgcttgagattagcgcgcatgtgacttatgtataactttggtatccgcag
ttagtatgttgtattggtctgactgcacttttcgcttttaaatcctgttc
tgtatgttaaatattactgtcttcttgcttgtttttgttaaaagcggtct
tgttatggttatgtaatgcttgatggaatcgtgcttgagatgtgcacgca
tgtgacttatgttgaactttagtatccgcggtaagtatgaagtattggtc
tggctgcactttttgctttaaaatccctgtactgtatgttaaatactact
gtctacttgcttgcttttgttaaaagcggtctggctattgttctgtaatg
cttgatggcagcgtgctttagatgcgcgcggatgtgacttatgttgaact
tcagtatctgcagtaagtatgaagtattggtctgactgcacttttcgcat
taaattcctgttctgtatgttaaatactactgcctTCAGAAGCAATCATt
gagaattaaatgatgtttatcacatcaattaatgctgtggttaatgataa
cagtgaataataacatatggattacaatgatatgcaagacagtactaaat
gccagattctaaacaatgtcatatggaattcaattgtatgaaatagtgca
ttgaatgcaatggtgaacaagactattaggaatacaactatttgcaagtg
ttaaaaggtatggtattatcacaacctaatggcctatggaatgcaagttt
gggagacattgtatttaatacaatgttgaagttctttcatcaaccaacat
tgtgtgctataccaataacagtactgattagctgtattgtttgctatgca
atacagttagaacaagcttgtatgaaatacaatggtattatatgttatac
aatactgttagatacagcttgtattatgacatgtcgtttttgtaaatacc
aacatactttctatccaatcctttgcataaaacataaagtttaaaaatgg
gccacctggaataaggcaaattttatcatgaataaaattagatgtccatt
ccatgtggctgcacatccattttgacaggcctaaccacatccaaagtcac
tttcaatcatgaagtggatttggtgcgctcaacatcaatttgtaccatgc
atttggacaaaccaagacaatagtatctccgtacaaatatttcattcact
tctgaatttacacctcttcgccattccaacagaccaacccctaaaaaacc
aagcagtaacacctttccagtgccaaaaaagtgttctgcttctagttatc
atcctatgtaataaacaatattatattcataattaaactgtagataatat
tgtaatggcatgttttatattgtttgttctttcctaatttctatactatg
attatttgctgtgtcctcgtacgattcgctgtaaatcattctctgccatt
gagacactcaaagtacattgtgtgcaaaaacaatatgcataccaaaccgc
cgcctctgcccattcaaactccttggcgcaactatggtgaattgttgatt
gattaccacctggtctcctcattgcagtattcattgatggcaacataaca
agtggcggcagagaagcagagcaatctgtcacagagaggagaccaggctt
tgtgttcctttagtgatctgtgaattggttctgtgaattggttggttgtt
gaatcaaaaggagcgatactttgacatgggatcctcgaaggcggggggag
actggttctttccaacgtgatcttcgacgaaggtgatagcgaattcgctg
gggacttcaaagttgacggaggcatcgttgtcttgactggtgcctttgga
caaaggcatcgtcgacgaggggatctttcgaaacagcggcgaagtcgacg
agggggatggtggggtgtataactcccgggacaactgagtttatgctcac
gttgtcgaggacattttgcagagacaaacagccatccaaaacatacacat
cgttgataggaggaaagggaacaaacacgaagtagtccctgatgacaaca
gtggcggcgtgttcgaacaaagtcctctttgacgggggcaacgtctgcgc
agaagttgtcaacgtccgagggtgttgcccgggagtacgcagtaggaagc
ctcgttttggcggcgtcgttgacgccattcgcttctgtgtcgacggtgag
ggcagcggcgagtttgtcagacaatccgtcggcaactgcgccgtcgacgg
agttgttggaagcatcaatggtggtgtaaacgtccacgaacgcgatggct
ggatgtttcattgcgcgcgccacgaaaatgtcgacggtgacggggagggc
gcgatgggagtgacgacggaggtcaaaaacatcacaattcccacggcgac
gaggggaattattcggcggctgtggtggcgacgacgtggggacgttgcgg
cgagggacaagattcgacgtcacgggcgagggcgaggggggaaagcactc
caagtggaattccttccatacctacgacgccctctccccgatcgttggac
tcgtcacctcggcgatgcgtcccatttgccacaatcatcgcggagatcaa
aatgcccatggttgaattaaatGataggctaagtatttacgatgctagcc
cgttttacacgtgattccacatgtggtgcccttttttaccatgaaatgta
tctcaatggcgtgaaataaggtactgcaacattagaacagcattgcatac
cttaacgcactatgtaaaagtatccgttggtaaaaaagggcggcctggta
aaaaagggcggtaaaaaagggcgctagttaaatttactaacgaatggccc
ttttttccaaaatggctattttctataggATatttgttcctgcacttgtt
gttgcttgatggtttcaatggagaataaattaaaaacaatccagaactgg
aaattacaagaactggttgtgaaacattaataaacagcaatgaataaact
gattgtattactgttacatgtgtaatatataataatgataattaagtttg
tttgtttcataccaagacgaacaaaatgtggttgtgaaacagctatgaaa
cataaataaataacaaacaatgtaattggtgttattactgatacatctgt
actcaagttagaattataataattaagtctctttgagggacacgatggct
gaaggtttcattgcgtgttccccaaaaatatcaacggagacggggagggc
acaatgggagtgacgacggagatcaacaacagcgcaattccacgacgagt
gggggaattatttggaggggTGGCGGcggcagcgcgagacatggcggcga
gagacaagatttgatatcactggggagggtgaggagggacaggcattcgg
gtggcatttaaagaacttagtgcattattgttgacggtgtgtatggtgga
aacggtgtgctagggtgtaagttgacgaccacttgtagcggtctgcagcc
aataatgtgcttattgtggtatggttgtgttataataatgtgattaacta
caaatcacttgaaaaattgtcaagtggtcaagatgagcacacatacatgt
ctacatactggtcaagatgagccggttggtcaagaagagctaatgtttag
tacgtgatgatgcggtctgtatgtataatttactagctcttcttgaccgg
gacggccacttactataggctgcggttgggttgtcacccccgccgtctta
tccaccgccgccgtctctgtcgccgccgtcttatcctccgccGCCAtcga
cgtcaccgcctccgccgtaccaatcctccctcgcactgccagatcttcta
ccgccgtcgcgcgctccgtttcacgaacacccccgcccatcatcgaatat
tcctatcactcgtgacgggaatttgacttggtggatgcggttttgctgac
accaccgctgtttcctcccccgccgtctccatcgtcacagaatttttatt
ccccatcttcttcgacgtcctcgcctttccttctgtcgaatgttcatctc
cctcgggtaggatgttggacacctttttctcccttgcctctgccgtctcc
cgcatcttattcttgtgtgggggctcctcttccgcggcctgtttatccgc
cgcccgtgtcatcgaggaatccaccacaAaattggtctcctcccctcgcc
aagctacgtcatttactacaattttttggtaatcagttgaacttgacaat
aaaccagagtaatgctgaggagttttggggtgcaaagctgaattttgagt
aggatatttgttcctgcacttgttgttgcttgatggtttcaatggagaat
aaattaaaaacaatccagaactggaaactacaagaactggttgtgaaaca
ttaataaacagcaatgaacataaactgattgtattactgttacacatgta
atatataataatgataattaagttagtttgtttcataccaagacgaacga
aatgtggttgtgaaacagctatgaaacataaataaataacaaacaatgtg
attgatgttattactgatacatctgtattcaaattataataataataatt
aagtctctttgagggatgcgatggctgaaggtttcattgcgtgttcccca
aaaatatcaacggagacggggagggcacaatgggagtgacgacagagatc
aagaacagcgcaattgcacgacgagtggagaaattatttggaggcggtgg
cggcggcatcgcaagacatggcggcgagagacaagatttgatatcactgg
ggagggcgaggagggacaggcattTgggtggcatttaaagagcttagtgc
attattgttgacggtgtgtatggtggaaacggtgtgctagggtgtaagtt
gacgaccacttgtagcggtctgaagccaataatgtgcttattgtggtatg
gttgtgttataataatgtgattaactacaaatcacttgaaaaattgtcaa
gtggtcaagatgagcacacatacatttctacatactggtcaagatgagcc
agttggtcaagaagagctagtgtttagtacgtgatgttgcggtctgcatg
tataatttactagctcttcttgaccgggacggccacttactataggATAC
Ttctgccctttttaaccaacatatacttttacactacattatctaggtgg
tacattccgtcatcctcaataatgtaatgtctctctttgcatgctcAggc
tttaatttgttcgacgaatagagaacagcaatatcgctaaaacgggctgt
tcctctattcgtagctcaataatcgtgattttgtttatacgaatagagga
acagatagccgaaactgccctttttctgttctctattcattttgagcgtt
cacgaatagacgaactgagggggctgttcgtaccccacgaaacgaataga
cgaatagaggaacagcgtttcccgcctttttttgcatcactccgcgcatt
tcaaaaactttaaatttattcttttatgttctaaatcatatcataagtgc
gaaagttacactgtcccccttttcacaaaaattagatttcagtaaataaa
cttgcttacgtcagtttttgtggtggcggggaagctcacgattggtctat
tgtgctgttcgctgttcgctgttcgcacgaacaacaaaatcgtgattttg
agtagaaacacgaatagaaaaaatcgctataatgcctatttgctgttctc
tatttgtcaaacaaaatcacagccTCACAAACAACTACAAACAAAAGAAC
CCCACAtataatggtgtactagtgcgatttggtatccatgttggcttcct
aggtcgatttagtatctagaattgtaacctagttcgattctgcctacaag
aatagtactctagcatgtatttttatctagtttagtgacttttcgcttca
ttcacgagagcattgccttgtattatacttatttatgcgaaaattcttat
gaaatgacatgtaatttctaaaaaacacgaaaatagcaatatatcatgct
attatccaagatgttagcgttaaaacttcgtaaaatacgagaaaataaac
tgctttgtcacgatatgttcgagaaagtagatcctacatgttaatttgtg
gccacgactatgtgctaacatgtggtgccactagttacttgtccatgata
aatattaaacacagaattatttcccccccaccatggggaatttaatctct
gcattcgtgacggcgaacgggctggggttccaagctgccgagccagagaa
cgggggtgccgacgttgtagtatgggaaggaacgcctagcggtgtgcttt
cccccatcgtcgtctctcctgaactggaaactcgtcactagccgtcaccc
cccccccgccgCTgccgtcgccgccgccgtcgccgtcgcagccaccgtag
tcgccgctgaatcctccattgccgccgctgcATGTTCTGGAGACTTATCT
GCTGCCGGTTCAGCAGACGGCGTGCACTCCGTTTGTTTCTTCTCCCCGGC
CGCCGCCGATACTTCTTCCTCGTCGTGACGGAGATTCAACGAGTGCAACT
GCACccgccgccgtttccgccgttgccccatgccgccgccgtcgccgctg
cctgccAATAATTCCTCTCATCGCCGTGGTGAGTGCACTATTTTCAACcg
cccagagaaacaaccagccatgccgttcgtcgacgtctccacagttgctt
tagatcccccggttgttggcagctcctgccgcgacgatgacgatgccgtc
gttgtcaaagtctccagacattttgccactgttgtcttcgatgatcacgc
catcgactgcggcgcctgtcaagatgaagatgacaccgtcgagcgcgatg
tctccagtccattctccacggccttcgtggaatataaagttgtcgatggc
gatgaatttcacgccaaaccgtcgccgccttcagggaaggccctctccgt
tgtcgctgccaagaaGTACATCGCTGCGCCCGTCGATGCCTCCATTGCCT
CACGCGTCGAATTTGCTGACAACAAGTTTGCAGGCAACGGCCGCTGCCAT
GGAACGAATAGTTGACAACCAtgaactcaacaataaaccgacgtatagct
gaggatttttggggttcaaagtcggattctgagtgtgagatttgttcctg
cacttgttattgcttgatggtttcaatagagaatgaatttaaaacaatcc
ggaacttgaaatgacaagaagtggttgtgatacagctcagaaacattaat
aaacaacagtcaacttaaccgatggtattactgtaaaatgtgtaatataa
ttataagataattaagttagtttgtttAGACATGATATgatctttgtcct
tgaattgcaatccttggatgtggagcgcttattttgacaatgggcaccca
tttctgtttgggacgaaactatattttggacgtttgtgttcatgttgggc
gacgtggaatgtaggttgcaatgtaggctgctgtaacatgttggaTCTgg
gtggcatttaaagagcttagtgcattattgttgacggtgtttatggtgga
gatggtgtgtgatggcggcttaagtcgacaaccacttttagtggtctgca
gcacaataatgtgttttttgcggtatggttgtgttacaataatgtgatta
actacatatactggaaaaattgccaagtggtcaagatgagcccccataca
tttctacatactggtcaagatgagcccgatggtcaaaaagagctagtatt
tagtacgtgatgttgcggtctgtatgtataatttactagctcttcttgac
caggacggccacttactatagggtcatagttgcaaggtcaacggattttg
tggtggggagtccatagtacactgacgcaatgtggagatggaaaaacatg
tcttcaactgacagcgaggagaaatcactatagactttggagtcaatgac
agaattgaaaaccaacccctttaatccatccccttgattcttgtggtccc
tcataaaaatttcgcattaccactaggccattcattacggtttcccagaa
tgttgaggaggttgttctatcggaataacaagaaataagacctcgcgtgt
cagaaattcctgcgccactactgggatcgaattcaacttcccattccccc
ccatcttcaacgccaaggtgatcagcagtaacactgctcctcgtgtattg
tggttgcttccttgtcttttatcgagtcaacttgcgaatcgcgccgtaga
tcagaatatggctgagaatcatcggcgggggtttctccgacaagatccgt
aaagttttccacacccttcttactttcgtggtggcctgttgtcacgttgt
tgttgtcattgcgtcttacacatttgcatcctttgtcttgcagtcttcca
gacgtatgggaacttgcaaaggggcgggtggaaggtatgttggtactATT
GCTACGTGACTACcaacatgtagaatcatatcaattaaagtgtaaaaaag
ggcgaggtgtaaaaaagggcgtgtaaaaaagggcgccatgttaaaactac
tagcttcgcgccctattttccagaaacggccacttactataggggaatta
tttggtggcgGCGACGGCGGCGGCGTGGGGACGTCGCGGCGagggacaag
aatcgacatcacgggggggcgaggggaaagcaccgagaggaattccttcc
atgcctacgacgccctctccccaattgtcaaactcgtcaccttgacaatg
cgtcccattcgccgcaatattcgtggggattgaaatgcccatggttgaCT
TATTTTATTTGTGTAACGTGGAAAATATCAACACAAGTCTACACTAagac
ggcccatttttacactttattcttactaagacatatttggtagaaggtat
tttggtactATTGCTACGCGATTACCAACATGTAAAATATAAGCATTTAA
AGTGTaaaaagggcggacgtgaaaaagggcgtgtaaaaaagggcgccatg
ttcaaaatactagcttcgcgccctattttccagaaacggccacttactat
aggtcgatttggtgtctagaatggcactgaggtataatttgggatctaga
atggtaccctagttggatattgtatctagaatggtaccctagtttttgtt
ttcatcgagtactgtgacttcctgtgagttggtgacctagtagaatgcta
taactacattatagagttattcacaagaaaatagacctagatgatactat
tttctgcaaaataatcgtagtattgacttgtaatttcctaaaatacgaga
agctggaccgctttatcacatatattaagagagaaCAGCGCCAATCGTAA
GAAAACAACAGCAATAAATATATTATAGCTACAATCGTTCTTGTTTGTTA
AGAGCGTGATGGCTTGTGTTCTCGcacttccataaaaatccaacacagaa
ttaatttgccctcaccatgggggatttgaactccgcgttcgtgacggcga
acgggcgggtttgccgagccgccgagttagaaaatggggcggacgacgtt
gtagattgggaaggaactcctcgcgggtgctttccccctcgttgtcccct
ggttgtcgaagctcgtcccttggcagcgtcgcagttgccgccccgtgatg
tcgactcttgtcccccgccgcgacgtccccacgccgccgccttcgccgct
gcctccgaataattcccctcgtcgcctgggaattgcgctgttttcgaccg
cctttgtccctcccgttgcgtcctccccgtctacgtcgatattccggcgg
cgcgcgcaaagaatcaaccagcgatcgcgtttgtcgacttctccaccgcc
atcgacgctgctaacaactccgtcgatggcgccgttgttgacggattgtc
cggcgaactctcggggcaacacccctttaaatccgtagacgactcctgag
tggacgtcgacaacttctgcgcggacgttgcccccgtcgaagaagaattt
gcagagggacacgccgtcattgtcagggactacttcgtgtttgctcccct
gagtcccatcgttatcaaatatcccccagtcaagaagacgatgcctccgt
cgaaggcgaaatccccagcgaattcgcccccaccttcgtcgacgatcgcg
tcgacaacagcagcgcttgtcacgacgatcttgccgccgttgttggcaaa
tttcccagtgagttcgtcaccgccttcttcgaatatcacttcttcaacgg
cgactatttcacgccatcaccagcaaaaggcgccactgatgtccccgtcg
ggaacaagtctctcacagccgtcaGCGACTCCCGGTCTGATTCATTCCTT
CGTTGCTTCAATCAGTTTCAGGAGTTAGTCAAAAGAGCGCAAGATCAATT
CGACAATCAACTAAATCAGAATGGATCCGAAAAAATAACTGCCTGCGCCC
ATTTCTGTTGCCCATTGCTCTGTCCATCCCTCAACACGAACTACAAATAA
CTCCATCAGCAGAACTGTTTTGACCGTATTGTTCGATACGATGTGGGGAT
TCGATGTGGGGATTGACGAAGAAATGTCTGTTTTTAAACCAAACAATATA
AATGATTCCCTTAGTTTAATATTTAATTATAGTTTATAATATTATTTAGT
AATttaactgtcattatgttttcatggactcgtggcgcagactgatgttt
gcttgcgggtcgtcagttggaatatctgggttgatggcgcgggatgatac
ttgaaatgactgcgctgtgattgttggactggtgctcttgaaacagtgct
ttgaattaactttgtttgatgatttttgatgttgttagtgatggaagtag
gtgcgtgatggctagtgttggcggcgagttctgacggtctgtggcaaaat
aatgtgcttatgtatgtgtggtcaagatgagcacacatacatttctacat
actggtcaagatgagcccattggtcaagaagagctagcatttggtacgtg
atgttgcggtttgtatgtataatttactagctcttcttgaccgggacggc
cactttctataggccaaacctacaacaacaaccctagaccgggtctacca
atttttggattatgccttatcacaccccaacgccggcgtcacatatcgag
caagtgacatgattttagccgcccacagtgacgcctcttatctctccgaa
tcaaacgcgcgtagccgcgccggggggcatttcttcctttccgaaaatga
tcattaccccaccaacaatggggccgtcctcaccatttcgcaaatcatca
aagtcgttatgtcttccgctgctgaggccgaactcgtgcgctatatatca
atgcccgcgaagtcattcccttgcgacacctccttctcaaaatgggccac
ccacaaccacccacaccgattcaaaccgacaactctatcgcccttggcgt
tgtaaccaacaccatccaacccaagcgcaccaaagccatggacatgcgtt
tccactggttgcgttgtcgtatcaaccagaaacatttccggccatactgg
cgccgcaggggccaccaacttagctgactatgtcaccaagcatcaccctg
ctattcatcaccaagcagtccgcccctcttcttaacaactgaccaaccaa
ccctaccaaattcgaaactaacagcaccctgcattccacgccacacatta
ctgcatcgccccatcagcagaccagctgctagtgcagcataaagcaacac
agatacggtctacaccataccgctgcaagggtgtgctatgtacacatact
ttacctgtggacctcattacttacacagctttacctgtgtacctcattac
ttacacagcggtacagacttagaactttacctgtctacctgattactata
cggtatggctagcatacaacagtcataatttagtaatcacctgattatca
atatgtacgtgtttgctatgctcagcaacaaggctacatgggacacgtcc
tactctaatgaactgggccgcctatgccaaggcattggccaccatccggt
acataaacacaagaagcgtatagacggcaccgacaccttcaaaccgatcc
agtatcgggacatcccaaatcaacgcaaaggcgatgtcacctatacccga
gtggtctgcgaaatccgcccgcaaaaagctgacccttaccgcacacgcat
caccctcggaggcgaccgcatccggtacccaggcgactgtgggaccaaaa
cgggctcattggaaaccgtcaaactccttctcaatagcgttctttccaca
cctaccgcacgctttgcatcattcgatatctccaacttctaccttggcac
accacttgacagaccagagtatgcccgcatcaaactctccgatattcctg
acgactttgtccaagaatacagcctccacgactttgcacacaatggttat
gtttactcgaagtctccaaaggcgtctatggcctcaaacaagctggcaaa
ctagccaatgatttgctcactcaacgcttggaaatgcacggatactacca
atgtgccacaacccctggtctttggcgacataagtggcgaccagtcctgt
ttgtcctcatcgccgatgactttggcatccaatattcgaccgccgacatg
ctgagcacctcctgcaggccctacaacaacattacacagtcaccactgac
tggacaggcaccaagtttgcaggcattgacatcaaatgggactacaacaa
acgaacctgccgcctcaccatggacacctacatttccgccctgctactga
agtacgaccatccccgaccacgtaaacctcagcatgcaccacataaacac
cgcgaaatcatctacggcgccaaggaacagctccttcctgataacgacac
cagttcaccgttagacgctgcaagcatcaaacgtatacaaggcattgtgg
gctccctcctctactacgccagagccgtggacaacaaactgctcgtggca
ctcagcaccatcagctcgcaacaaacagctgcgacccagaacacagcagc
agcagtccaccaactccttgactatgttgcaacataccccaacgatggca
taacgtaccgtgccagctctatgatacttgctgcgcactcagatgccagc
tacctcactgagcctggctcacgtagcagggcgggagcacatatatcttc
ctatcagaggacgaccctgttccccggcataacatgccagtcctcacaat
ctcccagatcattaagtacgtcatggcatctgctgctgaagcagaacttg
cagccttatacatcactgcacgcgaactgatcccactacgtaatgctctg
gaggaaatgggatggacacagcccaaaacacccatccaaacagacaactc
caccgccacaggttttgtcaatgacaccatcatccaaagacgcatcaaaa
tgatctggatgcgactgcactggctccgatgctgagaggcaaaagggaaa
ttccgtttttattgggatcgcagctctgccaacctggcagattacagcac
aaagcaccacccacctgcatatcacctggcgcaccgccccacacatgcag
gttaagtccccgatgtagctgcaagggtgtgtagctaagtacaattatgg
cctaggccataccctgaccttgggacctgttagcagccttgggacctgct
agcagccccacaggcctaggccataccctgaccttgggacctgttagcag
ccttgggacctgctagcggccccacagggctgttggcagccttgggacct
gttagcggcccccacatggtctggccttcagccacttgcacagccaccga
aacacccacatctgggactgctctttgcctgctagtgtagttcgagccac
cgtgctcataaatctagtaggtagattatatcaccaccatggtgctcttc
ttcaccctcagctacctttctcccctttgctcatgttttgttgctttgag
gagaaaactgtcccccttgtacgtcttaatgacaatgcctgagtggtcaa
gaccagagatcatgtcggttaggagcgcaacgtccaaccaagcgacaaag
acaaaggtgcgtggcagggttcaagtaatccctcaaaacaaacacagaca
cagctccgctcgctatcaaaaattacgcccatccaagacacccaagacca
aatgtcacctgctgctactttgctcccccttgctcctgttttgttgcttt
gaggagaaaactgtctcccctgtacttctcactgacaatgcctgagtggt
caagaccagagatgatcatgtcggtaaggagcacgacgtccaatcaagcg
acaaagacaaagttgcgtggcagggttcaagtaatcctgcaaaacaaaca
aagacacagctctgctcgctatcaaaaattacgcccatccaagacaccca
agaccaaatgtcacctgcagccactttgctcccccttgctcctgttttgt
tgctttgaggagaaaactgtcccccctgtacgtcttactgacaatgcctg
agtggtcaagaccagagatcacgtcggtaaggagcgcgacgtccaatcaa
gcgacaaagacaaagttgcatggcagggttcaagtaatcccgcaaaacaa
acaaagacacagctccactcaatatcaaaaattaagcccatccaagacac
ccaagaccaaatgtcacccgcagccactttgctccgccttgctcctgttt
tgttgctttgaggagaaaactgtcccccctgtacgtcttactgacaatgc
ctgagtggtcaagaccagagatcacgtcggtaataggagcgcgacatcca
atcaagtgacaaagacaaagttgcatggcagggttcaagtaatcccacaa
aacaaacaaagacacagctccgctcgctatcaaaaattatgcccatccaa
gacacccaagaccaaatgtcacccgcagctactttgctctcccTTGCTCA
TGTTTTGTGTATACaagcttaccttagaggccacaacactcagcttacct
tggaggcaacaagcaaaatgcttacctctaaagcaagcgtgaaatgggta
ccaccagcaatggaaagcaatcaagcttaccttgaacgcaacaacagaaa
ggttatgtcgaaggtagcagcaagcgcttaccgtcagaggctaggacgaa
gagcttgcctacacaatccagaacaaaaaatgtacccaagtggtacaaga
aaaaaatgacctcagtggtgatttagtgaaaagttcacctcggacggaat
tgtgaacatcttgctttggagacatgagcaaaaattatacatcaaagcat
gaggaaaaaggttactttggagtaacaaaatgatcactgcagagataagc
atgaatattatacctttgacgcaaagagcaaatgcttacctaggagcaag
gacaaaaagcttctttcagagggaaaagagcaaatcataccgctgaggtt
ggaagaaaagcttacctcagaggcaagagcaaaaagaataggccagatgc
cagagccgagagcttacaccagatgccagaggagaagccctctgagaaag
agcaaaatgcttacctcagatgaaatagtgcaatcaaaagcctcattcaa
aaacaaaaTGACTCATGACGATACAAGCCTTCAaaaaacttgcagtaaaa
ctagcagtagaaactgagtgtggagcccgtaaaaaactcacaatagagcc
tgaaagaactgacagcagagcttgtcaaaaactgaaaagggtagcattaa
aaatcacagtggagcctgccaaaacttgcagcagagcctaatcaaaaatc
ttgcaacagagCCTGCAAAGAACTGGCAGCGAGCGCGGGGGGAGCGGGGC
GCGGGCCGAAAAAAAAATCGAGGGGGGAATTGAAAAATCCCCCCCCCACA
CACCCCCAGCGCCGAAAAAAAACCCCCCGCAGCAGCGCCCGAGTAAATAA
AAAAAAACCCCCGAGCTGATTTTAAAAAAACAGCAGATTATAATAAAAAA
AATAACAGAGTTTATTGTTAAAGGAGCGGAGCATATTGAAAATGCAGCTG
AGGCTGTGAAAAACAAACTGAGAGGAGaaaaaaaaaacaaacaaaaagag
tttaaaaaaaacacaaaaaaaaGAGTTTAAAAAACGCCGCAAGAAAATTT
TAAAACTGGTTTTGGGACTTTTTaaaaactggtggcggagatttttaaaa
ctagtggctgagactgttaaaaactggcggctgagactgctaaaaacttg
cagcggaggggaagactgttcaaaacaactcgccgcagacactgttaaaa
acagttaacaactcgcagcggacactgttaaaaacagttaacaactcgca
gcggacaatgttaaaaacagttaaaaactcacagtggggactgttaaaag
caactcacagcagagcggagactgttaaacactcacaacggagactgtta
aaaactggcaacggagactgttaaaaactggcaacggagactgttgaaaa
cagttaaaaactcacagcggagactgtcgaaaacaactcgcagcggagcc
tgcaaaatactcgtagcaaagcctgcaaaatactctcagcggagcctgct
aaaacctctcagcggagcctgctaaatacttgcagcagagcctgctaaat
actcgcagcggagcctgctaaatactcgcagcggagactgctaaatactc
gcagcggagactgctaaatactcgcagcggagactgctaaatactcgcag
cggagactgctaaataccgcagcggagactgctaaatactcgcagcggag
actgctaaatactcgcagcggagactgcaaaatactcaaaatactcgcag
cggagactgcaaaatacttgcagcggagactgcaaaatactcgcatcgga
gactgcaaaatactcgcatcggagactgcaaaaattcacgcactggagcc
agcagaatactcgcagcggagcctgcaaaattcttgcagcggagccagca
aaaattcacacaccagagccagcaaaaattcacacaccggagcctgtaaa
ataatcaaagtggagcctgcaaaaattcacacaggagagcctgtaaaata
ctcggagcggatctttcaaaattatttgtctcctgatgcaagcttcattc
ctccatcagcaaacccttctcccctcatgagcaacataatatccatgttg
caagtgaaatgctccccgttaggacaaaaattaatgtgggtgaaatttca
ggtgtctgatgtcacagactgcctggagaattttcccgcccaaatgacaa
caaatgatgtacatatgactctagatgttactttttcagggtctagttct
ttctctattttgccaattatataaaataaataagccccacaagaatttat
tataataaaagtattgtgagcatttcttcaatgacagaaaatgcttggat
attaactttggaatcaataaatataccatgcgttggagagagaggtttct
cagcttatagttgtggttatagttgagtgacctatagttgtgatttctat
cctataagtcaactataggcacctgtagggagagttatagttgagctctt
gcaactataaccacaactatattttcggtagcagtgagagatgtgtagaa
acctggacagaattgcattgtttcgttgggattgcattgacatcccatcc
tcatttgttcattgtaaccactaaatgataagctcacaaattaccatcat
caacaaatctataacacctttatctatgaaattggtatttagtacttttt
ctctgaacggcttaggtcaAGCTAACAACAACTTTGCCAGCTTTGGCAAT
GTATGTGCTAGCTATCTGTAGCTATGCTAACTTTTTTACAATTATAGTAA
CTCTGACTAGTCCAACTTCAGTAGATATCAGATTACAGTATACAATTTAT
GGTCTCAATTGGTCACACACTTCAAATGGTCACACACTTCAAATGGTCAC
AAGGACATCAGCACATATAAATACTTTAATTGAACTGGGCACTATTAAAA
ATCAGAAAACAACTGTCTTTCAACAGATGTCAAAACTTACAAGCATTGAT
TTTCATATGTGTCTGTATGTTTTTCAATTGTATCAAATTGATTTAAAAAA
ATGATTGCAAATCTATTGCCCAATGTTTGATCATACAAGAGGTTTCATTG
ATAATATTAAAATTTCTGTGTCTTGAACAAGAATGAACAATTTAAATTTA
TAATGTAGTAATGAACTGTCAGGGCAATATGCCTGACAATATAGCAAAAA
AATAGTATTATATTAAGCTTTGAGGGTTTTATTTTGATCTTGTCTTGTGT
TGTAATTGCACACATTTTAATTTTTTTCATTGATTCCATGATGCCCTGTA
CACAGCACAATGTCCACATTCTTAATAATGAAAAAAACATATGTCATATT
GGTGAGAAAGTGATAAGTTAGTACAATTTTTCCATGTGATGGAATTTTTT
TGTGCATGAGCTGCCTTGATTTGAGAACCACACCAAAATCTGGCCAACCA
CAAAAAGACAACCCACCATGAAAAAAACTACCATGACCAAAATGATTGAG
GCAACAGTTTTTTGTGACCGTAACTCAATGTGTCAGTAAGGTATTATGTA
CGTGATCAAGGAGGGCTGAATGAACTGTTTGGTGGTGCGtgacagacgcc
aagaatctggagcttccaggtggaacctccataagtctccttcactttgt
gtaacacagaggaagtacaaaagtcatatgatattagtttctcagaaaca
atatccaaaaagggttttccttcttgagaaacacccatttacattgcagg
tgtttctcagccaaaatatccaatagagaatttccttctcaggaaccttc
tcatgggacagttccttttggcagatgagaatagatcaatcatgcaactg
ccacaaatcaatgccaatctctcccatgatcaattgtgttttggcgatgc
atggaatatttagtacataatgcatcctcctttccagtagtcttaatctc
atgaaaacaaagtctgaaaatagttctatttaaatactttttggcttcgg
tcactatcaattgatagcctaatcaagtgaaatgtgtttggaccatctgt
ccattgccgtactgtctgtcaaccatccattgttgtcaagccgacttaca
ttagtcaaacattgtcacgtccatcctccaccagccgagcgttctgcatc
cactagtttgcccgtcaagccattgtctgtcaagctctgttaaggagtag
caccacttctgtgctacgtgattccgctgcccagaaaattcatgcaaagc
gtgtctccttcaaaaccaaaccaccgtgaagctcctacaaaaccttttct
tgggaacaagccttggagcagccctctcaagaatgtcttctgagaagatc
gtgcccatcgggcttaaacaccaagaatgcaaacagggaaggggtggcaa
gaaagcccctgtccattccgtgcctgacccggaccaagttgaagaagctt
tggacctcaagcccgagtccctgatgtctaccctcgcaaacgggtctgaa
actggagtcatggttaggtccagacatgataccaatgagcagtttatact
gcacataaacaagacgcacagtaccaccaagaacatggggataattccca
cctgtgatgatgcggaaaaggcacatgactcaaataaggtgaatggaagg
ctgttatccatgaactcgccaatgaccccatcagtaagaccgagaaagag
caaaagaccacagagttgctctccctaaagaccaatgtacccgccttaag
gaaaaaatgagcaacttgtccctagaagttttcaactctatgccaacctt
ctcactgaggagacacatcagccctgggacttaattgtcaaggagcagat
gtagtcatcaccctttacagacatctttggagttgaaaggaagaagtcac
caggcaagaagtccgagtcattcaggaggtgccagttactctacctccaa
ttgtgtttttcacatgatgcaggtgagaatttgagattctatatctccaa
ttgcctcaagaatcccaacaaagtttgggtgcatcactttgtgcagcgag
tgatgcagttgaccacctatgtggaagaactcctgtgcttgtactacatc
ccaagcacaaatacgcatacccaacaggtctactccttcatggattcaga
gcttgcatgccacatattgtgtaagtgcccgttgaagtggcaggaccagt
accacatgcttgagaagtgctatccctaaggggttaagcctctattgctc
atccttgagcacatagaggtgatgaaccctgtggacgaggagcacgcgac
tgcaggcctgcaaaggcacaagcagccaaacagccctctaggaagtttgt
gcccagcgcgcacttcctaggaagccaaagcaagcgcgcatggagtatat
atgtgcatcaacaaaaaaccgcaagctatgcaaaaagcatggggacaggc
acaccatgcaaacactgtgaagtgtcattgttaaaacaaagacggaactc
ctacatgtggtacttttgggcaagttgcgcatacttttgggcaagccatg
caaaagtcttgcaaggatagctgccatgagatgtcatatgcccaggtctt
ggctcgcatggagaaacttgaaaagtctctcaagaaagctaacaaaaaag
gcaagaaacatgaagaaagtgacagcaattctgacttctcatgaagcgtt
gggtctggtagtaaatgggaaacaaaaaatagttgtcagaaaattaaatc
taaccatgagttagcaaattatattacccctggtccaatgaaaactagca
gtgactaaaaattagaatgaaataaaaataattgctgataatttgagtca
cctagtgcacaaaactttaaaaaatctgaaagatggctcgaactcatcca
cgtccaccaaccttgatgtggtccccaactcagagtgggacaccccatgg
atatcaaagattgtggacctacctatcacaccaaaaccaatggactcagt
aacagcagtattagctgcgcaacaattagcaaccagaagtcagtcatcac
gaaaactcaaacacttgtccaggaatcacaaaaacaacttcgagtgtact
attggacactgattctgatggtgaaatcatgttccatgaaaaaggaacca
ccgagcgttttccctacttgactaggcaggtgtcaaagtcttggcacaag
tcaaatgggtgcttccaaaccaaaggaagaggcaaagtcactctaaaatt
cctagagtactccaacaggaatgcatacacaataaaacctgatgttgttg
agtatgatatggaaacaaaatgactaagccaaggtacagtcaatacttgc
actgacaccgcccaaaaatgtcaaagacctacgtagactccttggtacgg
tccaatccacttgagatctttggttacaactcagcaatatgcttgcccca
ctcacaagcctagtaggcgagtgcggtcataccaaacaatccaaacttct
caaggttaaaaagaaaccttggaaatggacttaggaacatcaaaataagc
attcaatgacacaaaagccactatggccaaagatgtgtccttggcctacc
ctgattactcaaaagggcttgagagctatactgacggatccaagagacaa
ctcagagctgtcactactcagaacaaccagccaattgcattcttcagcag
aaaactctctgtctgtcagcaaaaatacagcttaaccaaagttgaacttc
tagccatagttgaaacactcaaagaattcaaaggaatgctgtctgttcaa
ccagttgtggcctacacagaccacaaaacctcatgcaagacgcacttggt
ttaacccatggcagggtttactgttggcatttattgctagtggaatatgg
tccggaaatcatgtacatcaaagggatccacaacacagttgcagatgcaa
tttcatgccataactttggtctaataatgggcgtcgtggaaaactggatg
accttcgccaaatgtaggtgttattagactatgcaagcagaagaggaacc
attcccaatcaaacactcagacctcatgaactttgtgtttgctaaccgca
gcaaagaaaatacgatctatcccctgagggataaaaggctggacagactc
agcctgctagaggcatacaaacctcagctggtagaaaatgttcaagtact
gtgcaaggataacagacttgtcatcccacaggaactccagcagcgagcag
tactgtggtaccatcactacctgcagcatccagggacaacccgtctcaaa
gagactctttgcgctgcgatgcattggaaagatttgcgacgttctgtccg
cacctttgtcaaaaattgtcataaatgccaagtcaacaaacgacgccaac
ataagaatggtaaattaccaagaaaattggttgtatcaaacccctgtggg
aggtactatgtgtggacctaatcggaccacacactctcaagggcaaagac
ggcactgatattgactttatgagtgtcacaatgatagatccagctaccag
ttggttcaaaagtgtggaactacttcggttactcccatgggtaaaaaggg
ctgcaagagtactaacacacataataaacccaaagaagcttactttgata
aatcatcagcacaagtttgctctttagtgaacaagatctggttcagttac
ccatgttgtcaagtaattacttacaacaatggaagcaagttcaagctcaa
tttcaaaaccctatttgatttatatagtatcaagcgtaatccaaccagca
tcaagaacccccaagcaaatgcaatactctaacagatgcatcaagtaatc
atgacaatctccataccactgaattagacatggcaaatatagtggctcca
agtgacatagcagacttcctcacagatgctgcatgggcggttcactccac
ataacacacagtactcaaaatctctcaaggcacagcaatattttgcaggg
acatgctgtttgacatccccttcttagctgactggaacaaaatatgagat
cattggcaatcgcaacaccaaacatgaaaacaagtcttgggttaattggg
attataaaattggtgacaaagtacttctttgcaaagaagatatcctccac
aaatcagaaagcacatgccattgggatcctttgactaaatcaagagtcca
tacaaatggtacgatcagggttcaacgcagaacaaatcagaatgattata
cattaggagagtaataccatacttctacattgcggacacatgaaatgaaa
ctgtcagtgaatccctcttactcctctctccactaacacttatgcttgaa
atattgctttgtaatcactactcagccaggaaagtcttgtacaaactgtt
tacattggtatccaaaacaagaatcttccactcaaaaattgcctaccaat
ttttctttctttaaaaggatttttacacaccttatctgattctctatttg
tgggggtgagtgacagaggccaagaatttggagcttccaggtggaacctc
cataagtctccttcactttgtgtaacacagaggaagtacaaaagtcatat
gaaattagtttctcagaaacaatatccaaaaagggttttccttcttgaga
aacacccatttacattgcaggtgtttctcagccaaaatatccaatagaga
atttccttctcaggaaccttctcatgggacagttccttttggcagttaag
aatagatcaatcatgcaactgccacaaatcaatgccaatctctcccatga
tcaattgtgttttggcgatgcatggaatatttagtacataatacatcctc
ctttccagtagtcttaatctcatcaaaacaagtctgaaaatagttctaca
agattttttcaatactttttggtttaagttaGTGTGCAGTTTTGTGGGCC
ACATAAGCACAGGGAGGCCCAGTATTGCAGGAAAGACCTTCGTGCCCTCA
CGTCCTGTGACCTGTGCTCATTGGTATAGGGCTGGTTGGAAAGCATAAGT
TTAGGTGTGCTTTGTTACATATTAAACAACTTCCATTACTTGCTTGGGCC
TTGTACTAATGTACTTTTTAATGTTTCCTGGAGACAGGACTTCACTTTGC
AGTTGTCACTGAACCGTGCCAATTTCTGGGTACACTACATCTTATGCTTG
TCAAAGCTGCTTGTCATGTCAGAAAGTGGGTAAGTTTTTCAAGACTCAAG
GATTGTTGGATATGAAAAGACTTCAGTTGAAACTTTACAAATGTTCCCCC
TGTTTGCAGAATTTCTATTTGATTGTGTATGTAACATATTAAATACACCT
TTTTTTCTTTTTTCTTTTTGGCAAAGGACGGTTAGGTTGAGAATTAGGTA
GGTGAGAAGATGACATTTGTTGTATACAAAATGTTTGTCATATATGCACT
CATGTTCCATATATATTTTTTGTGAGTAACAGAAATGAATGAGAGGTCAG
TGTATGTATTTTCTTGTACTAGTATTACTCATATCATGTTGTTGAGTTTT
ATGTCATATTTTTTCATATATAATAGTTCTAccgtgtataccagattata
agtgccgcaaatgtcaaaagatacatttgagttgtacttataataagtgt
gaagttagcgtttttaacggtgaaaaattattggtatcttgaaagttacc
ctatttacttcgaggtaggcctattgtaccatattgtgcccctcctgccc
ttgcttgtccgtgctgtccacccctccaccatgtgctcgagatgtgtagt
gacttccgacggcattggaggtttctcggcaaccatcgggagtcacgggg
agcactacatatgagtgtgttactgatgacaaggcaaaactacccatgaT
gatcactgcaaacgaaaaacaccggtaacctccccgtacactcgcaaaat
ttcagagtgtatggggaggttaccgaaatttcaagagtgtactggtgggt
taccggttttttatacattacttaagccgcattttcttttatcacgctaa
gctttgacgcaaaaaatatctttggagtggttgtttgtttcatgactcac
attttttgcgaatcacgagttgtaaactgcaagatcacctgttgggtcta
gttttggtttcaattctaggcttgatctctgatttcatttggtgagtgcg
ttttgggcctattcatattttcaaaatatggtactaccagaagtgactgc
accaaaaaataagaacacaacataaaaaaataagtggggctgaaaattgg
cgtagtctgtctccgtgtttgttacttattcctttgtatcatgtcaccta
attcttgtgtggcatattcgtatgataatacagttgagtatatctacgta
tggtaccatactacaacaatggtgcttgacccagacacaactgtagcagt
gcgccctctcactgctttcacatcacacatgtgaatttttttccattaca
tcactggtacctcaccggcccatcatgggaacagccgaaactcagtccac
agactgagttatccctcccgccttgcaccgccgtgttgccaacaacactt
gacagcggcgggtatattttgggggtgagtaatcaagattttgtcttgtt
ctacaatactatactcaccacacggcaattttttttcaattaaacagctg
caggcctacgggcgaaatcgccgaaactcagtccacagactgaattaggc
attccgccttgaaccgccatgttgccaacaacaattggcagcggccggta
tattttgggggtaagatatttaaatctcttcatgttctatgccagtatac
tcaccacacgtccatattttttcaattaaatagttacaggtctacgggca
aaatcgccgaaactcagtccacagactgagttaggcattccgccttggac
cgccgtgttgccaagaacgattggcagcagcgggtatattttgggggtga
gttttcatgaactcatctttttcacactattgtactcaacacatgctaat
tttttttcaattaattagttacaggtctactggcaaaatcgccgaaactc
agttcacagactgagttagggattccgccttcgaccgccatgttgccaag
aacaattggcagaggccggtatattttgggggtaagatattaaaaactct
tcatgttctacaccactttactcaccacgcgtcaattttttttcaattaa
atagttacaggtctacgggcaaaatcgccaaaactcagtccacagactga
attaggcattctgccttggaccgccatgttgccaaccacaattggcagcg
gcaggtatattttgggggtgagttttcatgaactcatctttttttcacac
tattgtactcaacacatgctaattttttttcaattaaatagttacaggtc
tactggcaaaatcgccgaaactcagtccacagactgaattaggcgttccg
ccttgaaccgccgtgttgccaagaacgattggcagcagccgggatatttt
gggggtgagttttcatgaactcttttttttcaccctattatactcaacac
atgctaattttttttcaattaattagttacaggtctactggcaaaatcgc
tgaaactcagtccacagactgagttaggcattccgccttggacagctgtg
ttgccaagaacaattggcagtggcgggtatattttgggggtgagttttca
tgaactcatcttttttcacccttttatactcaacacatgttatttttttt
caattaaatagttacaggcccagttcagaaatccccaaaactcagtccac
agactgagtttgggatttacgatatttggcagcggcgagtatattaatag
aggtgagttgcatggaatccaattatttttacacttgtcttgactacatc
taattttcaattattttatttcaggataggcatgggaacagccgaaactc
agtccacagactgagtttggcatttcgccttgcaccgccgtgttgccaac
aacgttcggcagaggcatgtaaatttttatggttagttgttgaagtcaaa
ctatattacaattgttttcatttcagcttagtttcaattaaataattaat
tttcttctaccttggtgataatattgtccacagtatcgtttttcatcttg
gagcagcttggggctgaaattttggcacctgtgtccttttggtgggcgat
gtgttgggcgggccccttaaatatgttaatgtagtatgtttaattatatt
agtggagataaattacacgtactctattattgttgtccaacagtaggtag
ccctcccggtaaccctcctgtaatgttctggtagccctcccgtatgctcc
ggtaaccctccggtactctccggtagccttcccgtaaccttccggttacc
ctcccgtacacttccggtatgcgactggtaaacatttattaagctactaa
gtaatgcagttatagccactacttagactgatatcgattctcagacttac
tgagaagtctgttttcctgtaaaaaagtaccaattcctatcgtacgtaga
aataaatccaaagctcctcttggtctcaaatttccggtaacctccggtag
actccggtaaccctcccgtacactagtttaccggagggttacagaagtgt
accgggaggttaccggaagataccattccgggggctccggtaacctcccc
atacactcaagtgtacggggaggttaccggtgtttttcgtttgcagtaat
tttagttcagtttgagtggagtaaacatcgggaaaacacaaatgtcaata
gaattagccctttgggacttataatccggtggtacttataatccTTTTAC
ACAGTAGTTTTTTTGTTTGATGCTTGCAACAAACAACATGTTTGTCTTTT
CCTGACTTATCTGGTTGAACTTATGTTATGTATGTGACATCATTTCGTAT
GTAGCGATTCTTGTGTTTAGTGTTTGTAGCATGTTTGTCTTTCCTGTCTG
TTTTGATATGCATGTAAAAAGGTCAGAGTGTTTGCTTTGTGGTTGATGAT
TTCTTTTTATTTTATGTATTAACATTACATAAGTGTTTTTTGTGATCAAC
AGATATTCTATGGCAAGACATATTTTCATGAGAATACTGTTATGTATGTA
ACAACAAGGATAGGACCATTATGAGATGTGATAAGAACCTGTTTGAAAAG
AACCTGGACAGTCTCATGAAATCATCATTGACAAAGAAGTTTGGAGAAAT
GTTATGATTACAATGGTTGTGAAAATTGGAGGAGTAGGGAAGTGAGTTTT
CATCTCTCCGGTTACACATATATCATTGTGATATGTCATCATGCGATGGA
GAGGTAAGACGGATTacagtgatttcgatgacttgattgatttctctaag
acagggttgcttgtattccatgagagggggaaggggatgagttagtgcat
tgggagaggaggtgtgaagatgctctgaatggtcatcttaccaataggca
gataaggtaccaataggcagattaggaaaaaaatatcttgaccagagact
ctataggattttgaagactgggagcccgagaagaggaggGACAggaatac
tgcaaccaaataacaacggtaacctccctgtacactctcaactgtcagag
tgtacagggaggttaccggaagtcccaagagtgtacgggtgggttaccgt
ttttttacccattgtttaagccacagatacatttagcttaacaaaaaatt
ctccggagtgtttgtgtggttcatgactgacaatttgcaaatcacgagtc
acaaacAGAATTCTAGACTTGATCTTTGATTCCTTTTTGTAAAGAGgctt
attggtcctatttctatttttgaatggggtggtttcatatatattctgcc
gttttttaaacaccctccatgtaggaattaaatatgaatgttgagaactc
ctgtttgctaggcctaatgcgtactttcatagtactatcagaagtgactg
cgccaaaaaatgagaacacaagaataagacattggggctgaaatttggta
ccgtgtggctacatgattggtttttattcctttgtatcaccatgcctcac
tcttgcgcaacattattgcctatagcatagggtacgatacaatatagtac
cagctttaaccagcagcaactgtagaggggtgcactctcacttctttccc
atcacctctacttttttcaattacattgatgccccaccagcccatcatgg
gaacggccgaaactcagtccacagactgagtttgggatcctgcctggcac
cgccatgtagccaacaacaattggcagtggcggctcaatttctaatgtga
gttctgatgaactcaaccatttctaccaagttttttcgactaagtattga
caggcccttcacgggaatggccgaaactcagcccacagactgaattagcc
ctcccgcctggcaccgccatgtagccaagaatgattggcagcagcatgtc
aattataaaggtgagttatgttgaacttgccctttttcattattacactc
actacatgtcaattttttcttcaattaagtatttacaggtctactggcaa
atggccgaaagtgcaccgtcatctagccaaccacaattggcagtggcagg
tatattttctgggtgagttctgatgaactcaaccatttctaccaagtttt
actcaccacatgtcaacatttttccgttaagtattgacaggcctaccaca
ggaatgaccgaaactcagcccatagactgagttagtatacccacctggca
ccgccatgtagccaagaacaattggcagcggcatgtcaattataaaggtg
agttatgcgaaactcagcccacagactgagttagcgctcccgcctggcac
cgccatgtagccaagaatgattggcagcagcatgtcaattataaaggtga
gttatgttgaactcgccctttttcattattacactcactacacgtcaatt
ttttcttcagttaaatatttacaggtctactggcaaaatgaccaaaactc
agtccacagactgagttagTATACCCGcaagacaggcaagtttgccacgt
ggatgatttttgtgcgattaactgacgtcaactgacgacaactgaagaca
actgacgtcttttacattatctcgttaatgtgactgactaagtgacaaca
aaagaaggcaccatgtgacaacactgaagacaaaatgacgacgctaagtg
acgacactgaagacaaaatgacgacccaagtgacggcactgaagacaaag
tgacgaccaaactgaaggcagttaacgacattttaactacccttcgtgac
gacactgacgaacttcctggcgacactggcgactcctacgtggtatatat
tctactgcctactgacgatagtgacgaacaaagtgacgacaaagacgact
gacgaccctaagtaaaaaaaaactgaagtccttctgacgacccaagtgac
gaacgtgaagtccttctgacgacccaagtgacgacacggacgactcaatg
acgacccaagtgacgacacctgacgacattttaacgacccgtagtgaagg
catgaaatgaccatatattttaaagtgacgtcaactgacgacatcggacg
acatttgacgactccatctggcgatacttatcgccaaagtccaaagttgc
ctgtcttgCCGGCTGGCaccgtcatctagccaaccacaattggcagtggc
aggtataatttcagggtgaattctgatgaactccaccatttctatcaagt
ttttctcaccacacatcaatttttttcaatttaatatttataggccatgg
gaatggttgaaattcagccaacagactgagttagcactcccgcctggcac
cgctgagtagcaaagaacaattggcagctgcggggataatttcaaggtga
gttctgatgaaatcaattttttttcactatattttacacggcatatttca
gtttcttcccaattcatttactacaggcctactggcaaaatggctaaaac
tcagcccacagactgagttcggcatcccgcctgactctcccgtgtagcca
attggcgtcccgcctgactcactcctgtagccaacaaaattggcagcagc
tactatatgttgtatgtgagtcattatgaactcaaacattgttacacttg
ttttgattacatctaattttcaattttttattttcaggccagccattgga
acggccaaaactcaggccacagactgagtttggcatcccgcctggcaccg
ccgtgtggcagcggtgtgtacatttttaaggtgagttatgatgaactcaa
actatttagaattgttttaatttcagcttagtttcaattacatatttaat
ttccttctaccacattgtggatggtcctcagaatcgctatttagcttggg
gctgaaatgttggcctatgtggcattaaggctcgttctttgggaggatga
aggggagggtccagaattatatgatttagtatgtttaattttactagtaa
ggatgaattgtacatactcagctcaatcttactgtagtctaaaagtatat
tagacttggtagccctccggtaaactcagccctcccttacgctctggaaa
ccctctggtacacctccagtaaccctcccctacatccgggtagtcctccc
atacacttccgattattaaagtggaagatgatgtcacagacccgtgatgt
catatatcgaaaggatctgcagaaggtaaaacattgaagcatttccacaa
aaatagtgcgcggacgacgtggaaaaagttatgatgtgtcaaaggaaatc
agcaagaattgttatttttttgttacaaaatggggtgcatcaagactgca
cttaaactcatagccgctacttagattgatattgattctaagacttactg
agaagtctgttttcctgtcaaaaaggaattcatattgtaaatagaaataa
atcggaagactggtttgggtcacaaatttctggtaacccaccaatagact
ccagtaaccctccagtacactagtgtacgggaatgttaaagaagtataca
gggaagttaccagaaaatactattccagggggctcgagtaatctccctgt
acactcaagtgtactgggaggtcaccagtgtttttgtttgcagtgaaatt
ggtgtaaatagattTGGAGAAAGGAGAAAGGTGTGTTAATTTATGTGCTA
GTATTGTTTTATACAAATGTTTATGATCACAAGTGAGGGTGTTGTCTTAA
TGAACAGGGGAGAACAAAAATGATGGGCAAAAGTGTTCGTGAGGTAAGGT
GGTGCTATCGCTTGAAACTCGTTATGTACGCATTGCTTTATATTATATCT
TGCAGCACACTACAAATAACAAGTGTCTTTCCCTATCTGTTTTGGATATG
TCCTTGGCTAGGTAAGAATTATGCATTTTTTGATTTGTGGCTTTTGTCAT
ATATTAATTGGTGATACATATGAAATTGTTGTGCTGTGTAACTTATATCA
ACAGAGGATAATTAATGATGGACAAAGTTTCAGATTCACACGAAACTTGT
CATATATGTAACTTGTTATGTATGTAACATTGTGTTCTAGATAATGGTTT
CTCTTCCTTAAGCGTTTGGTGTTTTCAGCACATTACAAATAATTTGTGTT
CTTTTCTGTCTGTATTTTGAGTATGTGGATGAAGAGGTAAGAATGATGCA
TTTTTGTGATTATTCTTTTTGTTACACATGAATGAACACTACATAGGTAC
CTATGGTGACTAGCTTTGGATATTTGGAGAGAGTTTTAGAAAGGTACAAA
AGAAGGGTGTGTTGCAATGACAGAGTGGGGTGTTTTGTTGCGGTTTATTG
TATTTAGCAACTAGAAACTAAATTTTGTATAAAGGGGCAAGGATGTTGAC
ATCATTTTCTCACTTTAGATAAAATATTTTGTGTGACCATATGAGGAATG
TGACAAGTCGTGATCACAAAAATTATAAATCCAGGTTACCACTTACTGAA
AATGCCATTACACAACTTTTAGATTGAGTTTGAACTTGAAACTGGTGCCA
TTTTGATGGCCATCTCAAGCTCTTCTTAAGAATAGCaccatgaccatgac
catgaccatgaccTCTCTTCATGGTGAAGTTGTGAAGGCTGGTTTGATGA
ATGTTAATTCTGTATGAATTCATGCTTTCAGGCAAAGGCATGTTGCATTG
TGAGAACCTGGTCTATTGACTAAAATGATGCACCAATTTGAAGTTCATTT
GATGCTTTTTTAAATCCACATCATACAGCACCATCATCTCAGCCTGTTTT
GAGTCATTAGAAGTGGAATCTTGACCTTTATTTGGGCATGTTTTCAGAGG
TGATGTTTGAGCTCTTTCCCTCAAATGCATATTGCATTGTGAGTACTTTG
CTTATTGAGAAAAATGATTCACAACCCATTCAATAGGCAGCACTATTATC
TCAGCCTGTTTTGTGTTATTAAAGATGAAATGCCTGCAACACATGTCATC
AGGTCTCATCTAATATTCATAAAAGTATCAGCTCTGCATCTAATCTCAAT
CTGCCAAGTGGCAAGGAACTTTCTCTTCTTTTATGAAGAGTGATGGACAA
CTTATCAACACTTGTAAGACATTCTACAAAGGGAGATGGATTTTGATACC
AGCCAAGCATTTAATCTGGGGTGTGTTCCTGCGGATGATGAGGATGTTTT
GTTCCACTACCAAATTGATGATGTGAATAATGATGATGAAACAGCTGTTA
TTGAATATGAAGAGAAGTTTATTAAAAAGGGGGTCACAAGTTTTGGAACT
ATCTGGATATAACAAGGAATGATATCATTAAGATCCAACTTCAAACTGAG
CATTGTTAAGGATGACTGTTAACTTAACACTGTGCATCTCAGCTGAGGAA
GTAGAATTGCAAATGATAACAAGCTGCACagaagacagaagaagaagaaT
GTAAGGTTAACTTAAGTTACACATCATATCTGGATAGGAAGTTTAACGCA
CTCAAGGTTTCAGGTTTTCATTTGATCCAGTGGAAGGAGAGGGAGTTCGG
TTGAAAGCACCTGATTCATTCTGGTCATTGAAATGGAAAGATAAGTTACA
ATCAGGAATGGAGTAAGGTTGTATTAGCATGATCACATCTCATATTCATA
TCACACCTATTCATTCCATATTTTATGTTGGCAAAAGCACAAACACAGTG
ATTACAACTGAGAATGGTATCTGCAATACAGGACAACACATAAGTTTCAA
AGTGATAAGTTGTCAAGAGTTGCAATAGCATAATGGCAATCATCAAGCAG
CAATTACCAGGTTATCTTAATCTTGAGCAAATTTTGAGGGTGTGTGGAAA
GCACAGAGAAACTGATGATGGGGTACCTATATTTGTAAGAGAAGAGGTAC
GATGTATTGAGTTATAGAAGTTCTGGCAGCAATTGCAAGCAAAGTCTCTC
AAAACTTACTTGAAAACCTTTGTGTTAAGGCCTACATTAAACTAGTCAAT
CCAAGGTATGGAGTAGTGACTTGAGAGTGTTTGTCTTTGTGAGGTTGTGA
TTGATTTGGTTATGTTGGAGTTCATGATGATAATGATGAGTAGCGTGATG
AGCTTAGGGACTCCTTTGTCCATGTTTCAACGCGCTTTTGAAATATCAGC
ATCACATGGAATAATTTGGTGCATTAGTTGCTGACATCATGGTACAGAGG
TACAGGAAAGAAGATCACACAGAACTATGCATGAACCTGAAATGGCAGGT
ACTGTACCTGCCAATGTGCTAAGCAGCAATGTATGTCTATGGGTTACTCT
TTTTTGGCTTAATTCTTTCAGATCATTACTTACCAGTTTTTCCTTGTCTC
TTCCCTTCTTCAACAAGCAGTCAAAGTCAACATTTGAGGCTCTAGAATTT
CCCATTAACATTAAAAAGTTTGGCAGATCAAAGTCCATGAATAATTATAC
CTCTTGCAAGGATGTATTTCCAATAGCACCTGCTAAGTTCATTTACTTAC
CAGATCTTTCAGCTATTCAAAACATACCTTCTCAGAATAATCTTTTCAGA
CGACGTTCTTCATATGACAAGGACTGACAATTTACGTAAATGGGGGAGAA
GACAATTTTGTCAAGAGGGCCAAGACTGTGATGATAACAGAAGTCATTGG
TATGAATCAACTCACCGAAATACCTACTGTGACACATATGAAGATGACTA
ATAGGAAGAGAAGATTGGAATCGGCAATGATTAGCTGAAATCTAAATTGT
GTGTGTCAACATGTTCAATGCAATGATTGtgcagatctggcagtagttac
ctacctaccagctttagtacccagcactagctaccatatctagctaagct
cacagccacatgggctcccggttatccagatcatagcagtagccataatc
tttctaacgtcgtgaccatgacttccttagcttagtctagcatcttatca
gcagacattagaaagacacgccccacacggcagcccgtaatggaaaaacg
ttatcctcaccatgcttttcttcactggagtcagtgcaggccctcatgcc
tcaccagtccctcacaaaactcaacggcgaacccacccacgttgcaatga
aaaagctcgagaaggaactcgccgcgaatctcatcgccgtccactgccca
tggggacacgggcgcgggtatctcggcaaactcctacctgcagcactctt
ccaagcacgctacggagctgcgtaaacgccaccggcagcagctcctcccg
cctacccaaatattcctcctggtgcaaccgtcgccgcaggcaaggaacta
tgtgccacaaaggatgaagcccagcaacactggcaaacgatgctccatgt
ctgacgcatcgcggtaaacctcgccgccgccgccatcgaagacgtgtact
acgccaaacttgacaatcccgtcgaaggactcaacagcatcgaaatccaa
gacatcgtcgaccacattaaggatcgatcctgccacattgaccaggccaa
tctcgacaagaatctccagagattcaaccaaggcatcaatccctccgtcc
cgctcatcatttacatttgcaaacaggaggactgccaggaatttgcgaac
gacggcagcgtcaacacctccgaggccatcatggtgaccaccggcacgaa
gcacgccatccaatgtggtgctttcaccgacgcctggaaagagtggaatc
gcatcccttgcgccaactaaacctggctggcttggaaaacacactggaca
catgccttcgaagaacaaaaaaccatccagagactcacgggcggagaatt
ctccgccaattcttcaagccaaaccaccgacggcgagctcgcgtcgcaaa
tggtcacttcacttgataatcttgcattcgctgcagttcagaagaacgag
accgttgaaaatctcatcgaaatgaacgcccaaaaagacaaaacaattgc
gaccctcatggccaatctcacagcagagaaggcaaccagctccaaactcc
tcgacatcatcagtagggcaggcctaaaagcggcacattcgaactccaca
accaacagcacggcttcgtcaaaatgggaccccactggatattgctggac
acatggataccgcgtcacaaaaggccgcaccagtgcaacttggtgcaaac
accatgggcagatcagaggacaacaagtcctggcaaccatgactttgacg
gggcgccgcagcaggggtagaacgtatggataacaacttaactacaattt
attgtaatttcgttacttccgtacaacctactcctggctgttctcaccca
cacgatctcacctcatctaacccaaacgatctcaccaccactgctttact
tgacacaagggcaaacatatcactcctccaggctggagcaccagcacaca
gagcccctagccaaacctccgccaaaacagttacccagcccaatagcacc
ctgctcacaactgagactctacttctgtttctcaacaaactccctgcaaa
tgcacaaatagcccatcgctcacctggcatctccaataacctccttgctg
catcagagctcgtggatgcaggatgtgaattattcttgcactgcacagga
tgtgaagtcacatataatggagagatcatactccgcagatggagagaccc
cactactagactctggcgaatatccctcatccccgacggcggcaacacca
tcttcccaccctatacaacagtcaatgacctctacgaaaccccaagcaac
attcaagccctcagcgcctaccatccgatctatgaGCTTAGTCTAGCATC
TTAGCAGCAGATTGAACTTAAGCAAATAATTACAGAAGCCCATTAGATGA
CAGAACTGCAATATGATAATACAAGAAAAGATCTGGTTCAACAAGTTCAG
AATATCTTGGATGAAAAGTCAGCTCCAGGGTACAGTTCCAATGATGATAG
TGACATATACATAGTGATGGTGGGGAAATTACTCTATCACATAACATTAA
TTACAATAAGCCAACAACAAAGTGAATGCATTTTGTATCTTTAAACAGAA
AAGGTACTCTCCTACATCATTTATTGGATCAATATCAACTAAACGTGTTG
GAGATGATGGGAAAATGTGGTTGGCAAAAGGATACCTTCAGGCAAGAATA
TCATTCAATTTATCGTTCTAGACAATGGCTACATTAAGTtattgtggctc
ttttatgaccacaaccattgtttccccattatatggaatgttgtgcaacc
caatgcatcttggttggtagttgtgtgggctgtgaatgtttctttggcct
tgatggatacatctttcccctgtggagGAAGGGACTGGGAGTATGCCTTC
ACAATGATCTTGCCATGCTGGAAAGCATTCGCCATAATGACTCTGCTGAA
CAGTAGGCTATTGCTAATGAACACTTATGCAAGTGAAACAAAACTCTGTG
GAAGAAAGATGATATGATGTGGATGTTTAAAGTATTAGACCTTGGAGGGT
GTGATTGAAGTTGAAATTCTTAAGTGATCTGTACCAAGTCATAGAGAGAG
TCATagagagagagagagagagagagagagagagagagagagTCatatat
atatagctatagctatagatatagataagaagatagagagagaagaaaaa
aagaaagaagaagagagagagagaagagagagagagagagaagagagagg
agagagagaagagagagaagagagaagagagagaggagagaggagagaga
gaggagagagagagagaagagagagagaggagggaggagaggagggagag
ggagaggagagaggaggagagaggagagagagagagaggagagagagact
gagagagagagagagagagagagacgagagagagacgagagagagacgag
agagagacgagagagagagagagagagagagagagacagagagagagaga
gagagagagagagagagagagagagagagagagagagagagagagagaga
gagagagagagagagagagagagagagagagagagagagagagagactga
gagagagagagagagagagagagagagagagagagagagactgagagaga
gaggacgagagagacgagacgagagagagagagagagagagagagagaga
gagagagagagagagagagagagagagagagagagagagagagagagaga
gagagagagagagagagagagagagagagagagagagagagagagagaga
gagagagagagagagagagagagagagagagagagagagagagagagaga
gagagagagagagagagagagagagagagagagagagagagagagagGTT
gaccattacattgctatcctcaaccgtcttagaggctatgaagttgcagg
aagatgaggtgacaatgccaatgagagcacttggtttcagaaaatgaatc
gtttgtgaaaattagcagagttagaaaaagtcatgttccaaccagcatta
gacattgttatgaacaggaaatgttttgaagtagtccttgatgatgtact
aataggttcatgtgcacgcaatgtcaaccaggcaagacaaacaggcagtc
taaggaaagccagcaatgatggagtagttgcggattgctttgcatgtgct
cacactggcattatgcttggattgaggttacatgtcgttggcaagtcaga
ccagaataatgtcttggagttgtgcaaatgccttccagttctatcttccc
aaaatcatgatgcaggcgtaaaaatggatcgtgattttggaggaaagaag
aatgtggctatacagttggtgttcttgtgtactcaatgagcactattgcg
ccagaaataggatcaaaaaccccttctatctacccggatgtggcacagga
tttcatttcaaagttaaggaacgcaaatgatccaaatgccgatgcaaaaa
tagctttgtttgagccctttattttggacggatctaaatatggaggagct
caagtcagtatcgcaaacaccaattggcagcatagagagagtgaaaataa
aacatgtaccatttatgcatatggcattagagacatttataacaagaaaa
ctcctgtcaaacatctgcctttctttaacactgaatgtctgggtggcaat
ggacaaggatatttctatagatggaagccatcttttttactgcaaggcat
ccatccattaatagaaccattgcaaagtcaaaactacaagagagtagtga
gccatataccatcacacagtgtatgggtgattggttttttgggagggaaa
tgcaattcactggtacagtcagtccatgctggataagttcacatagattc
ttggtttggtagacattcatctagtgatgttatgaggcaggggacctaaa
atgaggactttgtattgcagtaattgtcatgtgagaaatggatttcagat
atctttgaggttggtatgctacagtcaaaacgtggtggtggctggctcac
tgtttctccagatgcaattgttgttgggacaacttcatcgccagatggga
gctttgtcaaggacaacaatgttgttatgttcattgaaataaaaacaagg
cagagccctactacaatagaacagactctcgcagctaaggattgtcacgg
cactatcttgtactgttcttatgggagtgaaacattcaaagattgtgttt
tcagcaagaacaggaaacaactccttcaccaggcaatggttaagggcttg
acatatggagtatacgtattggcaatcttagttgatggagagtctgaaat
cagccagctagtcattgtttgattctctgtcgaagagagagatggacatt
ttgatcgtgccaacccgataggtagacaattgttaggttggttataccac
aatcaagtactgaattgaggttatttgaaagatgatgacttccctgactg
gctcaccACAAATCTCAATAAatccttgtctgtctgatggctgacgttgc
ctgacaacccacatgtccttctgatttcaaaccctcttatgcctgctcac
aacctaacatgattgtagatattatgcgcaaacgcgtcctgttgttgttt
ggtgaagacttcattgcaaagcataccactgtgatggagaggtagtagct
ttggtgctttggcttcatcctccaatgaaaactctctgagaatgatggtg
acattacaattagcactgacaatcaaaaaagaaggcagtatgagcttgaa
ttctgtttaaatgaaagaacattagcaatgtgacaaagaaacagacacat
acgctttatcgctttgcccaaatatcttttgatctgagatgagctccgga
tcaaaatcagtatcccctttccagtcttggaattctgaacactttttcac
ttgttttatgacaaagacatcaacaaccacattcatagttttcttgccat
catctggcgatgtgactttgagcaagatgcgttctttttcacttgtgatt
ggttgaaggactttcatttcaatatcacaatacttttgagttgtcttggc
attcaagtcagaaataactccatgaatgactgccttggtgctgtcttctg
atgattctgctaaagccatgtgatcgcaacttaagtgatgatttgttgca
tctgccttcaccaatagaccaaatggtggaaataccaaagcaccttgaga
gttattcattgtgtactttggccttccagactttttacgactcttgttaa
gaagcccaactatttgacatgtgttggctggtttcattgatgctggtgga
gcatcatcttggaagtaaacagacaggaagttaacagaggaaggatcatt
atccttgtggttcttgagaaatctgtgacacttcttgttggaagattcgt
cactgatcaaaacaaaatcagtatcacatggatcttctgttgggagttca
ggagcctgaggaggagtaacaatggtactcttggtagaggatggaatgga
ctgcttaaatgagcagcaaaattcaaagtctacctttggttcatcaatgg
tcttcaatgctactgccatggacctgagggccaagattgagggattgtct
tgttgaagtttcttgttgcttgctgcaactaagtgtgttagacccatgac
acaaaaattgcaaattttagagctgcaattctgacagtgaacataggcaa
catcttcagtccttggtgggattcctgaaagtatggttcacgcagatgac
tgctgaaccgtgtcaggggagcaacaaatgcaaccctctgaccacatgat
gtgtagcaactaaatgtggaaaccatcctagaactgtgcctgacctgaat
ctacgtctgtctgcaaagggcgttcagagggtggttgctacaagtagatg
cgtacaaacagtggcagatgattacaggagtggcaatatttgttgactag
tttaaattttgtcaaggcaatcaaaggactagtagtgcagtttgaaatga
aaagatgttttcaaatgtgaaaatttggtttatgatagcttagttggatg
ggaaaggatcaaatgaagaaaacggttgttagtacattcgcgatgaaact
tgattgtctgacgcgacagaaataatcggtgaaaaatttcacacacctga
tTAAACTTGTTCATGATGCGTAGATCGTTCATGATAGATTGTTCGTTGGA
CAAGAGAGCATTCGTTCACCATGGATAGTCATGCTTGAACAACTTTGTTC
CATGAAACAAGCACTTACAATGAGAAGATCGTTCAAAATAAATCCTTCGT
CAATTAAAGGATCATTTGCGATGGATTGTTTGCAATTAAACAATCAAGCt
cctttgagatgaaacgatcattttagcggagacaatcgttttggtgaaaa
cgagcacgtgcaagaggtaacgagcgcatgcagtgctcgagaagattgaa
atgatcgcttgcgatgaagcgattgtttcagtactctcgtttgcgttgaa
acaacagtttgcaaggacatgagcagttggaggttggggcaataaaagag
ttttgcggtcagagagagtgagtgagatgtatttgctacatactactcac
ataccagagacCACTGGTATGTGAGTAATAtgtagaccttggaatcaatc
gacatggcttaaggaataccattgttggcattgctttaatttggcacaga
gccttgaactccttttaaagataatgttgttacaacctctgggcccaagg
gatttttactaaattttgacataggaatcatccaagaattctgccgtggg
tggcagaatttcaaagccctgtagaaatttaccacggctacgtgaaatcc
tgctgtatcggcagaatttcaaaactactgggaTAtccccatccttttgt
catggtgcatctagtgcaccataactagctttccccatcataattcttat
ggtgcatctagtgcaccataacaggacgattcctacatagcctcagtaga
aattcaaaaagacacatttgtcaatcagaggtaatccgggctcagcatca
ttattttgctagaaatacataagcctaatttttgaccaattaagatggaa
aagttaggcatatttaatattttcgaaagttgtaccagacagctgggact
cctaaaaacactgacggagttttcttactaggattttttgttctaaaact
aatatttgaaatcgtctctttctcaaaaacggttgttggtttcctctgta
catatgcaggaatagtacaaaagttatggtgGGAGTGCTCTTGAGTtcca
tgcagatagtgattgtccatgaattttgactggTACTATGtggtaggcca
aaagttaggtacttgtgattgctgaaaattgcaaaaaaattggcaaaggt
gattacaaatcctgggttgttttgactttgacaagtagtcgcactttttg
actttgcatttcctcaggaacgatggtttagcccgggatttctgtgaagg
ccaatagtttggcatcaattcgaatgatggtgtgatcgattggcatcaaa
ataccaagatccgcatcgtttgagaaccggcgtcagattctccatcgtgg
tcaatgcttggttattacaattccttaggaattgtttaaaatgacagagc
attgcatcattacaattcctgaggaatcgtgataacattccgaagttttc
tttatgcaattcctaggaattgtttttttaggaagattcgatggtacgga
attagtacaccgcattcgtattgacagttgaatgtgttttgacaccagta
tcgtataaaaatgataccaagatgacctatttctcacaattccattgtaa
tgtggtcgttcccccagGCGGTCTGATATGACGggggccgaatttgacga
gaattctgacgagaccaatttcccgccataaatagggtattttttatatc
ttaatgacataaaggttttttggaaaatttatagcatcctcttttgaaac
tcttggtatgaaacttcaaccagtcagaaatgtggctcgctggatacata
ttcttgtcatgtggacttttttgcacactttgctaatccatttaatgcat
ctgtacgatgataattaaccatgatgtcctttcaaatggtatgctgaaat
tacgcgctgcgctaagtaccgcttgatcaacaaaaggcagtgaatcaaac
tacgcatcaacccagaaagataaagattcaatggattctttcaacaacaa
tgccatggctatggctttgtctgtcggatatgcgtctgttgaagatgcag
ccaccgataattttgttgtcgagcagacattattagatgatccttcaagt
gactgtaaatctgtccaggcccacgccgcttccattaactccaattctcc
gactaatgttgccgaatttgtcaaaaccctaaaagaaacagacatcagaa
ctttcggtaatggcactttAAagcagatgggaatactggttgttgaattt
gatagtgcccgattcatccaatactgtgacaaggcatcttcagactacaa
ccccaattattgtgattactaagagcgttcaaggcacttattccaagcag
atgaggtatggattagtcgagaattgttgataacagctatggatcttgtg
gcaatgtatcacggtttcaccatccatctcgataaagagtgcattaaatg
cagcagacagtgcaccgataagataaagcgtgaatatgttaatggtccgt
tgaatgcgggatgcacatttcaattcaaaattgcatctttggaaaccgag
aggtacatgcctgctgattctaccaaacaaaagtggagatataagaagag
atgggatagacccattaaaatcattgatggatgttgtgcTCATTGTTCAG
CCTGTCAACCAAGCAAACAGAATTGAGTGAACACTTCTCAGCGAGCTCGA
AAATACATGAACAACATGCCAAAATCAGTTATTTTCACTTTATGCAACTG
CATGGAAAATCTGGGAAGACTTGATTCCAATCTAATCACCAATGTCATGA
AGCCAGTCTGGCCTAGGGCCAAGGAATTTTCGAAGTACGATGTGTTCAAC
GTTCGTGTGAAGGTAATGAGATTGCTTCCTGTCTACAGAAGATTAGATGG
AGATTACGAGCAGTTTAAAGAGGTGGTGAATGCAGGTAATCTACTTGATG
GGATTGAGAATGAGATAGATATTGATGATGACGAGGCTGATGAGCTTGCC
CAGTTGCTGTGGCTCGAAGTGAAAAAAGGGGGGAGGAAAGGAGAAATTTG
GTCTGAGTGAAGAAAGTGGGGGGGGGTTTTTGGGAGCGAGAAGACATcac
tgctaccgaaagtatagctgtggttatagttgcaagagctcaactataac
tctccctacaggtgcctatagttgacttataggatagaaatcacaactat
aggtccctcaactataactacaactataagctgagaactctctctccaac
gaacggtatatttattgattccaaagtatctatccaagcattttctgtca
ttgaagaaatgctcacaatacttttattataataaatgcttgtggggctt
atttattttatataaccggcaaaatagagaaagaactagaccctgaaaaa
gtaacctctagagtcttgtgtccatcatttgttgtcgattgggcgggaaa
attctgcaggcagcctgaaatttcacccacattattttttgtctgcaaca
gggaccaattcacttgcaacatggatataatgttgcaaatgaggggagaa
gggtttgctgacaggaggaatgaagcttgcactggggacaaataatgcgg
ttgggggatagttgatttgctctccgctgtgtgatgttttgcaggatccg
gtgtgagtattttacaggctccgctgtgtgaatttttgcgagtttttaac
agtctccgctgcgtgtttttgacagtctccgctccgtgtttttgacagtc
tccgctgcgtgtttttgacagtctccactgtgagtttttaacagtgtccg
ctgcgagtttttaacagtccccgctgagagtttttcacagagtccgctgc
aagtttttaacagtccccgctgcgagtttttaacagtctccactgtgaat
ttttaacagtctctgctgcgggtttttaacagtgtctgctgcgtgttttt
aactgtccctgctgtgagtttttaacagtctccactgcgagtttttaaca
gtccccgctgcgagtttttaacagtccccgctgcgagtttttaacagtgt
ccactgcgagtttttaacatccgctgcgagtttttaacagtgctgcaagt
ttttaacattgtccgctgcaagtttttaacattgtccgctgcaagttttt
aacagtgtctgctgcgtgtttttaacaggcttctccgctgtgagtttttc
acatgctcaggtgagtttttaacattgtccgctgcaagtttttaacagtg
tctgctgcttgttttcacaggctcctctgctgcgagtttttcacagtgtc
cactgcgaagtttttaacattgtccactgcgcgtttttaacagtgtcagc
tgcgagtttttaacagtgtcagctgcaagtttttaacagtgtcagctgca
agtttttcccattctccgctgctagcttttaacagtgtctgctgcgtgtt
tttcagaggctcctccgctgtgagtttttcagaagttcctccgctgtgag
tttttcacatgctcaggtgagttttcaatatgctctgctgcaagttttta
acagtgttggctgcaagtttttaacagtgctggctgcaagtttttaacag
tgtgggctgcatgtttttcacaatgtctgctatgtgtttttCACAGGCTC
TGCTGTGAGATggcattgtcagtaagacgtacaggggggatagttttctc
ctcaaagctgcatggcacaaccgggaggatgacggtaactgaaggtggca
ttttgtcttgggtgtcttggagggactttattttcaattcaatagtgggt
ggggaagtgtctgtgtttgttttgagggattacttgaaccctgccatgca
actttgtctttgtcgcttggttggacgtcgtgctccttaccgacacgatc
tctggccctgaccactcaggcattgtcagtaagacgtacaggggggatag
ttttctcctcaaaagtggatggcggtaactgagggtggcattttgtcttg
ggtgtcttggagggactttattttcaattcaatagtgggtggggaagtgt
ctgtgtttgttttgagggattacttgaaccctgccacgcaactttgtctt
tgtcgcttggttggacgtcgtgctccttaccgacacgatctctggccctg
accactcaggcattgtcagtaagacgtacaggggggatagttttctcctc
aaagctgcatggcacgaccggggggatgacggtaactgagggtggcattt
tgtcttgggtgtcttggagggactttattttcaattcaatagtgggtggg
gaagtgtctgtgtttgttttgagggattacttgaaccctgccacgcaact
ttgtctttgtcgcttggttggacgtcgtgctccttaccgacacgatctct
ggccctgaccactcaggcattgtcagtaagacgtacagggggatagtttt
ctcctcaaagctgcatggaacggggatggcggtaactgagggtggcattt
tgtcttgggtgtcttggagggactttattttcaattcaatagtgggtggg
gaagtgtctgtgtttgttttgagggattacttgaaccctgccacgcaact
ttgtctttgtcgcttggttggacgtcgtgctccttaccgacacgatctct
ggccctgaccactcaggcattgtcagtaagacgtacaggggggatagttt
tctcctcaaagctgcatggaacggggggggatgacggtaactgagggtgg
cattttgtcttgggtgtcttggagggactttattttcaattcaatagtgg
gtggggaagtgtctgtgtttgttttgagggattacttgaaccctgccacg
caactttgtctttgtcgcttggttggacgtcgtgctccttaccgacacga
tctctggccctgaccactcaggcattgtcagtaagacgtacagggggata
gttttctcctcaaagctgcatggcacgaccgggggatgacggtaactgag
ggtggcattttgtcttgggtgtcttggagggactttattttcaattcaat
agtgggtggggaagtgtctgtgtttgttttgagggattacttgaaccctg
ccacgcaactttgtctttgtcgcttggttggacgtcgtgctccttaccga
cacgatctctggccctgaccactcaggcattgtcagtaagacgtacaggg
ggatagttttctcctcaaagctgcatggcacgaccggggggggatgacgg
taactgagggtgacattttgtcttgggtgtcttggagggactttattttc
aattcaatagtgggtggggaagtgtctgtgtttgttttgagggattactt
gaaccctgccacgcaactttgtctttgtcgcttggttggacgtcgtgctc
cttaccgacacgatctctggccctgaccactcaggcattgtcagtaagac
gtacagggggatagttttctcctcaaagctgcatggcacgacccggggat
gacggtaactgagggtgacattttgtcttgggtgtcttggagggacttta
ttttcaattcaatagtgggtggggaagtgtctgtgtttgttttgagggat
tacttgaaccctgccacgcacctttgtctttgtcgcttggttggacgtcg
tgctccttaccgacatgatctctggccctgaccactcaggcattgtcagt
aagacgtacagggggatagttttctcctcaaagctgcattgcactaccgg
ggggatgacggtaactgagggtggtgttttgtcttgggtgtcttggaggg
actttattttcaatcgcgagtggggcagtgtctgtcataaaccccaagca
acgttggcggccgcttcattggatgctgtgctactacggtaccaagcttg
gctgctgtgctactacggtaccaagctgtatctcattgttgggggtgcaa
agtaattttcaatcacaatcagcacattgttggtatgattttttgttgga
aattgtgaatccctgatgacatgttacagttggatgcaacaatcaataat
agggtatggtatattgccttttgtttgatattacttaagcaacgttggcg
gcttggttggatgctgtgctactattgtaccaagctgtacctctttgttg
agggtgagggtagcaatttacaaggacatatgtgtcggtgttagtgttgc
atttgcttgaaccagtcattcaactttgtctttgtggcttggttggactc
tgcgctccttctggactcgaactcttgccccgatcactcaggttcacttg
taaaacataccggcggaaagtattttctcaaagctgcacctcacaaattt
gaaaggacatgttttgttcacaaattagaaaggacatgttctgtggtagt
gtctcattggtttgtctcgaatgctgcgactgttgcaatttacaataaag
cagttgtgttggtgtccttagcgatgcgaaatctgcccctgatcactcat
gcattactaagaagacatacaggggacagcatcttctTGCTCCTGTAGGA
TGTGAACTCTGGCcatgaactctggccatgatcactcaagcatatgtagt
gatacgtacagcacctcaaaactgagaaaggacatgaattgtgttgatgt
ctcatgtgtttggatgaggaggggttgcaatttactagtgtaattgtgtt
ggtggtagtgttgcaggattgcttgaaccggccatgcaactttgtcttcg
tggcttggatggacgccacactccagacttggttggatgccaggcttgtg
acttggttggacaccaagctcctggtggatgctatgatcactgcaactca
cacagtgtgttggcttttatttgttgttcttTggtggaatcttatcgtgg
tcttagaaataagtttcctttcatggattgtttgaatttacctttgattt
gaattggatttatcttcgcaatggtttggaccaatgatgacttgcttgat
gtaggctctctttagcgttatgcacattgtaatgaatctttgacaatatt
ttatgataaagagatactaatgctaaaagaacaagtaacaatgtgtaaca
tgcacagccttaggaaattacttagcatccttatttgagttaggtactgc
tttgtcttgggcttataacccaattaaatgctggaagaacaagtaacatt
gagcagcataaggaaattactaagcatcctgataccagtcaggtattacc
tatttgttttgagctcataacccaaataaaattgggtaagggacatgtat
gtttgactgcagaatcaacccagaatctgtagtcaaagcaatttctagta
ctattagttaaggacaaagttgtctcaaacaaggaacaaacaacaatggc
cagataagagtttatacaacttgaagaccaccataatggcatgaacgaac
aattatgactgatctggccatggaagtattagccttagccttgaccttgg
gcgacgacagcaattcagtagaaacttggagctgcacatcggcgtgaagc
ttctgaaacacaacacagacaagagctcataccacttgaagacatggtct
gttgcaatagtacactcctgactatatgcatgaccacattatgactggtt
cgatggtattaagactcgtgaacacagtcaaaatgctgacttcaaggaat
gaaccacaggtcttgttgacttgatggcctcagggcaaaacaaacccacc
tggggttggttgattgtCgcggctcgattgacacgaacgatggatgacgc
aaagatggctcacttgttggcagaaagatggctcaattgatggcacaaag
atggcttgattgatgagcgatgacagctcaatcgatggcacgatgactgc
tcgaatttgcgagagcgatgcaggctcgaacgagcaaaaatgatgacgtc
tcaaacaagcgaagagcggcccaatttgcaagagcgatgcggctccaatt
tgcaagagcgatgtggcttgaatttgcaagagcgatgccggctccaatgt
gcgagagcgatgcaggctcaaatttgggacagcgatgcccgctcaaattt
gcgacatcgatgccggctcgaatttgcgacatcgatgccggctcgaactt
gcgacatcgatgccggctcgaacaagggagagcgatgccggctcgaacaa
gggagagcgatgccggctcgaatttgcgaacgatggcgaatgcgatgcga
gcgatgccggctcgaagggaatcgatgccggctcgaatttgcgacagcga
tgccggctcgaatttgcgacagcgatgccggctcgaatttgcgacagcga
tgccgctcgaatttgcgacagcgatgccggctcgaatttgcgacagcgat
gccggctcgaatttgcgacagcgatgccggctcgaatttgcgacagcgat
gccggctcgaatttgcgacagcgatgccggctcgaatttgcgacagcgat
gccggctcgaatttgcgacagggatgcgggctctactttgagagatcgat
gcgggctcgaacacgtgacggcgatgctggctcgaacaagcgacagcaag
gccggatcgaatttgggagagcgatgatggcttgaacgagcaaggatggc
tcgaacgatggcacaatgatggctgaaatgatggtgcaagaagggttcaa
acgatggcaagatgaaggctcagaggatgacaagatgatatgtggtgttg
ggggggattgagaattccacgtgtcaagacaaaacattatatattatgta
ctgtacctatactgtacctggtcttttatgtcgacctttttgtatctaat
gtgtttgacgagatacatgttgtattgaaggaaattttatatttatcaga
aatacatactaaaggtattatttgttttccgttacaccattggctgtcat
ttttttaagttacatcaatcaccaacatcatgaggcacatattccatgta
cattgatgggggaatgggaaacagaacggcgagaatgagatacttgattt
cggtgtcaatggctcttgtggccctttggcttggtgtattattggtgttt
cagttatgtggcctcctgtgttgttgcgatataccagcagaggagagcgg
tcgcgtgtgacggcgggcgtggacacaggagctgtggagacggaggagct
gtgggggcagaggagtggcagggaggcttgtgaggataagacgagcatct
ggagggcttgtggcggcaactcgttgggagcagcggcaactagcgggcgg
cagcggcaactagcggagcagctagcgggagcagcggcagcagcggcaac
tagcggagcagcggcaactagcgggagcagcggcaactagcggggcagcg
gcagcgggcagcggcaactagcgggagcagcggcaactagcgggagcagc
gggcaactagcggggagcagcggcaactagccaactagcggggagcagcg
gcagcggggcagcagcgcgggagcagcggcaactagcgggagcagcggca
actcgggagcagcggcaactagcggggagcagcggcaactcagcggggag
cagcggcaactcattgggagcagcggcaactcgcggggaccagcaggata
gatgtgggcagtgtagcccatggggagcagagggacaaaaggcattgtag
agtggggaatgtcatgtatgaggtaggtgcaatttctttgtatttggaaa
ttttctacgatcaagtatttggttgtttcaggtatcattcatcagtttca
ttagagagagggggaatgtaaggggaatgctgtgttgggtaaggggaaat
tttgatttttttggcattctcaacatattgtagcttattttcttttcttt
atattgccattcgttttatgttcagatgatgatggggggccaacgaatat
gttgttagcacaaaaaaacagtgtaagttgtatgttctaattctttgctt
ttttttcctgcagagttattgactttttgcatgaaccatttgcagggggc
ataggcagatcctatcgattccggtgttttggtgaacactgtggtgcgtt
gaaaagttgtcatatctaccatctcttgacaaactgattttatttctgac
caaaatttgatttcttcctaaaacatttgcaacccacactaatcatttgt
gcactaaaatgcaacacatgaaaaggtgacaccttccgtgtgagagtctt
tttgttttttgctgctcatataaaatacctggtattaatttccgttcttt
tgacaaaaatcaaggaatcccgttagacacgacaaacttaggattggtta
atggaccttaacggctggatgagttaacagggaaatatagattgcatgca
ggtagtagtgcaggatactttgtttatttgacagcaaagtgtctagcttc
tagctttattgtccatcgatttgtgatgtgattcatgccagactcatgtt
ttcataatatagtctgcagtaaattataagattgaattatgttggatcac
accaagccggattttgtgcataatttgaacaaatggctaatgtataaaat
agtttgtgctggagcaaagaagttctcaaaatgttactcctaccactggt
cggagttgctttttcagttccgaacgcaatctatagttgacttatagtta
gaatctatagttaggggcctaactataaggacttatagttggcctatagt
aaaaactgcatatcgaagataagagttatagttgcaaaaatatttcgcac
gatgatcaactagcaaaaacaagttcacataggaattaaatacatataaa
ttggaatcattttttagacatacctaagcctacatacaagcacctatagt
tggcctcttctgcaactataaccacagctatattttcggtagcagtgatg
taccaattcgcatgtaattttttgaaggcacattctcccgggcattcact
gtctgatgtccgtgctgtcgtagaagatggtttttttgatcaggacttaa
tccagaaattgggtttcattaatgctcatttcatttttgatcaatgacat
ctacttgatttgggttttggtgaaaatctttggaaaaagtgggtacgaac
tgctagagggatacttggtaaaaatggttaaatccaagtgggaggaagat
tttcaattgacatctgagcttgcccacccacgattgcataatattatacc
aaggaagattttgtcaagagacgccacacatatgcatctcatctccttgc
caagataccagggaattgtggacttcatggaaatgcatgtagcgagcaga
accattgcagggtaatctcacaccttaacccttgcatcgcacagggaggg
aacacgtactgcgagcatcctgtaactctcatcaaagaactattgcagca
tcagaagtctcgtgttgccactacaaaccagttattggaaggccactcac
agaagatgcgagtagaagtcggccggctgaaaatcaaaccacaaacgtgg
attgttaaagatctcctgaaagctgcatccgttttgtgtcttccaattta
tgaacaatacaagagagcagcagaaagagttcttaatgatttaactatgg
aagaaaccattgacgaacatcacacacagatttatgttgttcgatctgca
aggtacgacgatgtcctagccgaactttcaagtcaaagaatgagaggtgt
gtgtgcaacgaaagattgagggaattggacatgtgcgctcatgagattaa
agtcagaggtggctttgaaagctcttatttcctcgacagacactttcgtc
gagaatatgtgagaggatcgttagttggttggaatgaatctgagactgat
tttaatgaggggctgatttgatttgaatatgaagaaatggaaacccagag
aacgccagtacacacaatggaatcgactgaaaatgatgaaattgtcaacc
tgtcttctgcttcaatgttaccaacaaaacgtgatgggggtgtaaaacct
atcgggaaaaacagatcagtagcatcctgtcagctgttacaggtggatac
aacagtttttcccgtgagcaacagtttcaaatctcaaatcttgtgttgca
gttacaagatatcatgactgttgataataatcaaagtgaaacaattccaa
acaccgctaatgaatttacaattgatatgcctactgcaatggcacggtca
acacaacgaaaaactcatgcaaaaccaatgcatgaaatccaggcaaatgt
tgtgtcgaaaaaaaataggaagtcaattcaggcacttggtctttcacagg
atgtttctgggtcctctcatacggtacaggtcaatggaaatgctagcaga
aacattcactgtagtttttgtaatcaaggtcatttggtgacaaactgtcc
aaggcgtcaatgcttgaaattgaatgcatatgaatactgtttaacaacgt
caaatcagcaagacatggataatctacgtgataggatgaaaCAACACAAA
TGTGAGTACAAATGAAGAGAAGCCACCGTTACATCTAATTTACGGAACCA
TTCCGTCATGTCTTCAAACACGAAACTTTGTTGTGCATTGAATTAGTTTT
TTGGAAGGAGACACGCACAACTCCATTGAAAATAAACTGTTTTGTATTTC
ATTTCTGCTCATCGACAGTAACgaagatgtcaattggaaaaacatttggg
ttatgggtaaggtcatgaacatgttaattccccataaaaacaaaaccaag
aaatatgggttcgacaaaacaATAAACAATCACCGAAGAACTTCGGTGCA
ATACAATGATGTTGAACTATCTATTGCCTCTATATAACATAAGACATCAC
TTAAacattcccacatttatcactttaacaaatttaccaatctaacaacg
catacacataactttgcccaacaagacaaccccctctgccaagagatttt
ccaaaattgggattcagacaaaacaatagcttattctccaggctttcttt
cccatgtttgaagtggtctttatgtatacccacaggatatgcaaccatac
tgtaatggttgaaactattgaatatttctaaaaaacaaaacagtgcttct
tctcgattggcctgtccatactccttccgcgctttcaccaaactgacatt
ttcaaactgcaagggaccataagcaattggttccttcccattttttgtac
ggtgagtgttaaagaattcaagacacagattgcaaggctcttaaaatata
ttaactcagcaatgggtggaaactttgctatacacggagcgggcatttca
aattgacttccttctcttggaggagagtagtcccaaacaacaatgtcaac
cactggagaaggagacacttttgcgtaacagaaaatgcatctgtctccac
cacgtaaaatgacacatcctcttgctagtcgtggtaatattccctcgtgg
taactgaggaaatacaggtgattcttgtcagtttctccatcgactgtccc
agaagagccacacattctcctaacttcaaatcctcttttccctgcatacg
aacgcaattgcttataaattttatgcgcagaattgtctttctcagacttc
gtcagcaagacattacaaagcattccacttgggcgaagtaacaaaggctt
gggggtattgatggattcttcaatgctaaacgatcttaaaatgattgtgc
aatgacaactttcactaataaggaatagtgtgaagaaggtgagttacgtg
cacgataattgacttcaaatcaacattcattatattctcactcaatatct
tcttgtccaaaaaatcaaacccagcaacaaaggatggatcaaagtaactt
tgatcattttgtggattattactgtcaatcttcatgacttgactgacaat
gaaaacatccacagcaacatccatttccttggtctcgtcttctggagatt
gttcttgcagtacaatgcgctctgacttgttgttcagacgtgtggtagca
cacgaatgctctttcatgtagtcttcaatgtctgtcgcatttacagagtt
tatgactgcgtgaatgattgctggggtggagtccacttgcaattctgcta
aagctaaatgatcgcagctccaatggatgttagtagcatcagattggagg
agaaggttgaactcggggtatatcaaagctccttgaacttgattcagctg
taggaggggcttttttgaccgacaacgactcttattcatgttgtgaagga
ttccatggatgttcggaggtgtcattgactgtggggggtgcagtgttgtg
aagtatttgttcaggaagttaacacttgtgtggtcttctatgtgctccct
cctcatggagtacctgcttctcttgctggcagtgtcatgattgatgaatt
tatattcatcttcttctgatgcctgagctgcagaggacagaagcagtgga
gctctaggcggcttcaccaatgtgcacttagatgcatttggaattgagga
agaaaaagagcaacaaaatcccattgggcaattgtcacggttgctatttg
cagctgacatcatgtccgcaagagcaatcagtgatggatcagaagggtgt
actgtcttgcacttggatgaagattgaactgttttagtgagagactccaa
acaatgcatgcacactgtcaaagaacacttcttgcaggtcacatatttga
tgtcaccttgcctgcacggtagtgactgcagtaccttcttggtggattct
tgttggacagtgtctggggagcagcaaatacaaccgggagtccacattga
tcccaagatacaaaagaactatttgcttgaatcggacagcacatgatcag
gatcaatgccgctgagggcaggtcacgagacaagtaaatagttctttgat
ctaaagGAATACAATTAGGGCTTGTGGGTATATATTTCTACAGACTAAAA
AATGTGGGTGGTAACTTCGTGATTACTTTTAAGATTTGACCTATACTTTA
AATTCTGTAACAATTTGTCACAAGCAACTGTCAAATGTAAGGAATTTTCT
TCTTGATATTAAAAATAATTGATAAAAATTCAAAAACAAATGACTTACCG
ATGCAAAAGTACAATTGTGCCACAAATCTGCACAGAAGAAGTAACAAATA
CATGAGAGGTAGGTTCCATTATCAATTAATGAGAGCTGAAGGAAAGAAAA
CTCACCCTGCACCTTGCACACTGAAATGGTGTGAAGACCTATTATGCAAT
CACAAGGTTGCCTGTGTAGTTTGTTTGGGTTGAAATGACATGGAGAAATT
TTTTAATATAAGACACACGCGATTGAGCATCAGTGATGTCCATTTGTTCA
AAAACCTAAGTCGCTTGGGTTGTTTTTTGCGGTTGAAATGATGTTAAAAA
ATGGTAAGAGAGCTATCATGAAATTTGCACAATGACAACATTTTAGCACT
TACCCTTTTCTAACCAAAGGAATTTATTTCACctagtgcgatggtcgtgg
agctcgtacaatgcaagttgagctccggagatgctcgtccagctcaatga
gatgctcatcgagccagctacgttgagctcgtgAGATGCTCATTGAGCTC
AGGAGATGCTCAGCGAGCCCGTGCAATGGcggtggcggtggggcccgttc
gacggcggcggagctagtgcgacagcagtggatcccgtgcgacagcagtg
gagctcgcgtgacggcagtggagctcgtgcaatcgcgttagagctcgtga
gattcttgttgagctcgagcgatgcttgtcgaactcaagtgatgctcgtt
gagctcgagggatgctggtcaagctccggagatgctcgtcaagctcgtgc
gacggcagtggagctcgtttgacggcggcggggctagtgcgacggcagtg
gagcccgtgcaatggcagagatcgtggagcaactgcgatcgcgtcaatgc
tcgtTGCACATCAATGTTCGTGCGATGATTCCGGAGCTCACATCAATCTT
GTGGGACATCTAGGTAGCAAGGTCGTGAGACGATCCTGGAGATTATTGTG
ATGATGGGCAGGATGGGAAAGCAGAGATTAGTAGTTGGTGTGGTGGATGT
GGAGTGGTGTGGGCAGCTGGGTGTGGGTTGCAAAGACAGAGGTTGGTGTG
TAATATATGATGTGTTATATTTTTTTGCATATTTTTTGCATATAGTGTAA
CATGGGAGGTTACCTTAGTGGGAATTTTATAGATATCAGTAccagtcaga
aattataatgaagcattatcactataatgaatcattatcatgagaattta
cttattcctatgtagttttgccataattctacgccaagaaagcaaaacta
catatgtcagctattttttgcgcgtgcctctagcaagaaaaatggttttc
cgtaagacaatagtcgaaaaataactgacatattgctctacgtacaaaaa
ataccagattctacgaggaactatcatgaatcattatgtctgagaaggtg
tgtaagagatccaacgtgacaaccccttcctaatggattgaggttacagg
aaatgggcataagctccatcgagaggtcccgaggggatttgcagtgacgc
atgtgagctacatgcattatttgccttcacaacaagcggtcaaagatggg
caatataactgacattttagttattcattataatttttgactggTACAAT
TAACCTCTGTGAATGTGAATATTTTGAGGACACAAACATGCCAGTGGTGA
AACTTTGAAACTTCTTCACTGGTAAGAGCTGACGCATGTCTCACAACACC
Gggagaacatgtggagtccccattgttcgaaatttggcgggaaaatgggt
ctcgtcggaattctcgtcaacttcgtccccgtcATATCAACCGTCTGcgt
tccccaagaattgttctatggtacgtattcctggcaagtcaaaataaccc
agtaactgaaatcgccaaaaagaggttgcaattccttgggaatcgcaagt
tattgtacaatacctaacttttggccttacCCATATATAATATACTCGAT
CGATcgtacattgggacgtacaaactcgccaatttgcagtaccgatcggc
caatcaggctcacgggactcactccgacccgatcagaggcctacagtgtc
tcagccTAACATATAACCTGAAAAATTCACAACCTTCGGAGTGCCCTCCT
TGTAAAAGCATCTGGAAGTTGTCTCCTGAAATGTGACAGTGGTTTTGTCC
AACATGATATACATCTGTGTATGTGCGTCGTGAACCCCCAATCCACTGCC
CCACAATGAATAGTATGGGATTCTTGGAATCCAAGATGTCAGCTGTCGTT
GTTTAGATTCAAACGCCATTGCAGAGCAGCGAAGTATCATAACCAGACTA
AAGAGTCTAAGAGTTCAACTAAGATTCATGTGGGGCGGTGCAGCTAGGCG
TCTTGATCAGTTTTTCGACAGCTGCTCGCATCGCAAATATAATAGAACCG
AAGCGGTCTCTAACTCGACAGCACAAGTACCTCATCATGTCAGATGAAAC
GAATTATATTCAAATAGACGTTCGGGTCGAAGTTTTTATCATCTGCGGGC
TCCTCTTCGTGGTATTCTTTATCTTTCCAATCTGCCTCATTTTCATCAAT
CATGCTTTACGTAGGCTGAGTTTTTACCTGGGATGCAATTTCTTCGGATT
CGGTGGAACTGATCCCAGTGATGAGATTGATGTTGGAACACTAAGACGGA
CGCACTATACATCATTATCAAGTACAAAAAAGACAGAAATTGAGCGATTG
AGAAATGAAATGTTAAGGAAGTGCTTGGAGCCTTATTCCGTTTCGTTGAT
GGTAGGGCGGGATACGACAACAATGAGGGAAGTCGACGATGGAGAATTTC
ACATGGGAGAGCTCGATGGCTCAAACAAACGCCAGTGTGGTTCATCATCA
GAGGAGAAAAGTCAGGTGCAACCATCAAAGACTGAAAGTACTGAATTCGA
AGTTGATTCCGACTCTGTACACCTTCTCGATGATGACGAAAATTCATTTA
CACACATTTCAATACCTCATCCGGGATATGATCGTAATTGCATCCATGTA
AATGCACTGGCATGCATCGAGAGAACTAAGAAAAATCAAGCCACATTTAA
AAAACGTTTGCGTTCTGTGCGAAACATTTTGCGAGGCGACACAAGAGAAG
AAACAGAGCAACAGCGCGAACCAAATGATGCACTTGATCCCCAAGATAAG
CGAATCGTAACAAAGTTCTGTGCTATTTGTCTTGCATCCTACGAACATAA
TGAAGATATTTCTTGGTCATCAAATGAGGCGTGCACTCACGTCTTCCACA
CCAAATGCATCCTAACGTGGTTATCCTCGCTCGGTAAAAAATGGTCTAGG
AATCAACGATTCAGTGATATTCTGGCATGGGATGAATTGTTGGGGTATTC
TTTGGAGTGTCCATGCTGTAGGCAGGACTTTGTTTCAAAACTAGTGTGTG
TCTATTATGATAAGCACCATACTAATGAAGAGGAGGGTGAAGATCAAAAT
TTGTCAAGAGTATCAGAAGAGAGTGTTTAGAACCATCTTGTTTCCAATTT
GTCTCTACCTTGTACCATAAATTTGAGTTTAAGTCTTCGggtctgtgaca
tgtattataccaaaagggaatactaccctgtccttgagcctttgtcggta
tgtgaagttttcaggaagaaaacttttttaggctttgtagtagatctttt
tgagctctattcaaccatgtaaaaatgaccatatgtttcataagtagttc
accgagaaacattaaaggataccaatcacaaattgacctaagtgaagtga
gctgaaactaccctgccctaaacaacttaagttaacatctctgcacatcc
caatgacaagcacacaaccagtgggaggggtaacaggcacagtggaacat
accaacaacacattttgcaaattgcatttacacatattgcattcacatga
atttgtatatgtgttaggccaaaagttaggtaatttgtgattcattgata
gttgcagttaatttttcggcaattacacatcttagggcatttttactttg
acaacaatttgcattatgattagttatacgtagaacaaatctttgggcat
ggccatattacaaacaaaatgcgagaaaccaacaatctcggtagcatagc
tctacaattttggtgacaaaacaatgccaactgtcaatcaacatggtatg
tactGTGTGTGTGAATCAAtctctctctctctctctctctctctctctct
ctctctctctctctctctctctctcactctctccctctctctctcagtct
atttttctctctctctctctctctctctcggtctctatctctctctctct
cagtctctatctctctctctctctctctctctcagtctctctctctctct
ctctctctctctctctcagtctctctctctctctctctctctctctctct
ctcCCTCCTATATTTAatatatctatatatatataaatatatatatatat
aaaaatatatatgtatataataatatatatatatGGATtaataataataa
tataataataatatgtaatatgtatataataataataataataataataa
tatgtaataataaaaaataataagtaataaaataataaaaaaatatataa
agtaataaaaataataaataataaataataaataataaaaaatatataag
taataaaaatattaaataataaataataaaaataataaaaaataaatatt
aaaaaataatataataaaaataataaaataataaataataaataataaaa
ataataaatattaaataataaaaaatattaaaaataaaaaatataaatat
aagtaataataatgtaatatgtaaatataataataataataaTATGTGTG
TGAGTGTAGTGGTAAGTGTGAGGGTGGTGGTGAGTGAGGTGATGTGGTGA
GGTGGTAAGAGTGTAAAATGGTGAGGAGTGTGGTGTGNNNNNNNNNNNNN
NNNNNNNNNNNNNNNNNNNNNNNNNNNNNNNNNNNNNNNNNNNNNNNNNN
NNNNNNNNNNNNNNNNNNNNNNNNNNNNNNNNNNNNNNNNNNNNNNNNNN
NNNNNNNNNNNNNNNNNNNNNNNNNNNNNNNNNNNNNNNNNNNNNNNNNN
NNNNNNNNNNNNNNNNNNNNNNNNNNNNNNNNNNNNNNNNNNNNNNNNNN
NNNNNNNNNNNNNNNNNNNNNNNNNNNNNNNNNNNNNNNNNNNNNNNNNN
NNNNNNNNNNNNNNNNNNNNNNNNNNNNNNNNNNNNNNNNNNNNNNNNNN
NNNNNNNNNNNNNNNNNNNNNNNNNNNNNNNNNNNNNNNNNNNNNNNNNN
NNNNNNNNNNNNNNNNNNNNNNNNNNNNNNNNNNNNNNNNNNNNNNNNNN
NNNNNNNNNNNNNNNNNNNNNNNNNNNNNNNNNNNNNNNNNNNNNNNNNN
NNNNNNNNNNNNNNNNNNNNNNNNNNNNNNNNNNNNNNNNNNNNNNNNNN
NNNNNNNNNNNNNNNNNNNNNNNNNNNNNNNNNNNNNNNNNNNNNNNNNN
NNNNNNNNNNNNNNNNNNTCAGtctatgtctctctctctagtcctctccc
tctcctctcctctccctctcctctcctctccctctcctctcctctctctc
tctccctctccctctccctcctctcctctcctctccctctctcctgctct
cctctcctctcctctcctctccctctccctcctccctctccctctccctc
tcctctcccctcctccccctctctctccctctccctctccctctcctctc
ctctcctctccctctcctctcctccctctcctctctctctccctctccct
ccctctcctccctctcctctccctccctctccctctccctctccctctcc
ctctcctctccctctcctctcctcctgcactgctccctctcctctccctc
tccctctccttctcctctccctcctccctccctctcccctctccctctcc
tctctcttttagctctctctcttgctctctctctctgtctatgggtctct
ctctctctcctctctccctctctctctctcctctcagagtctctctctct
gcctctctctcctctctctctctctcctctctctctctctctctctctct
ctctctctgcctctccctctctctctctctctccctctccctctcctctc
ccctctcctctcctcctccctctccctctcctctcctctccctctctcct
ctctctctctctctcctctcctctctctctctctctccctctccctctct
ctctctctctctctctctttctctctctctcccctccctctcccctctct
ctctccctctccctcctctGAATCTAAAATGTAAAATGTCTTATGTGTGT
CTGTGTGTGGCGTGTAGTGTGTAGCTATGTGAAATGTGAGTGTGAAATGT
GAATAGTAAGTGTGAATGAGTGAAGTAGTAAGTAGTGAAGTAAAGTGTGT
GTGTGTGAGTAATAGTGATATATGTGAGTGGTGAAAGTGTTAATGATGAG
GTGTGTTAGGTAGTAGTGATGATAAAGTGAGTATAGTATGAAATGGTGAA
AGTATAAGTGGTGGATGTGGTGAATGATAGTGATGTGTGAGTGTAAAGTG
ATGAAGTGTTGGTGTGGTGAAAGTAATATGTTGGACCAGTGGTAAATAAA
ATAATATAAAAAAGTAATAAGTGTGTAAGTAAAGTATTAGTGTGTAGCCT
GAAGTAGTAAGGCAGTAAGTAATAGATAGTGTAAATATTGAGTATTAATA
TAAAAATATGTAAAATAATAAATGAAGTTATATTAAATAATAAAATAATA
AATAAAAATAATATAAAAAATATAATATTAATATTAAAAAATAATAATAA
TAATATAATAATATTAATATTAATAATAAAAATGAAAAATAATAAAAAAT
AATATAAAGTAATAAGCTAATCAAAAATAATGAATAATGTAATAAAATAA
GTAAAATATATAATCAATAAATAATAAATAGTATTAATAGTAATAGTAAT
AAAAGTATTAAAAATGTAAAATATAAAAATGATAAAATAATAAATGTAAA
AATAAACAAGTAAAACAATAATGTAAAATGTAAAAATATAAAAAATAGTA
AAAAAAATGTTTGTGTAATATTAATAATGAAAGTAATGTATTAAGTAATG
AATGTAAAATATGAAAATGTGAAAATAATAAGTAGTAATATGTAAAGTAG
TAAAAAATGAgtgtgtgtgtgtgttgtgtggtgtgtgtgtgtgaatagtg
tgtatagtgtgtggcaagatattgtgtgtgtgtgtatgtgtgtgtgtgtg
tgtgtgtgtgtgtgtgtgtgtAAAaataataaataataataaaataatat
taaataaaaaataaataataataataaataataataataaataaataaaa
taataaataataataataataataaaaataataaaataataataataaaa
taataaaaaataataataaataataataataataaaataataataataat
aataataataatataaaaataataaataataaataataaaaataataaaa
taataaaaataataataaatataaataataaataataataaataataaat
aaataataaataataataaaaaataaataaagtaaaaatataaaataata
tataataaataataataataatatataataataatataataataaataat
aataataaaataataaatatataaataataaaaataataaaataataata
aaatataataataaaatatataaaataataaaataataataaaaaataat
aataataataataataataataaataataataataataataaatatataa
ataataataaaataaataaataataataataataataaaaaaataataaa
aaataataaataaaaaataataataataataataataataaaataataaa
aataataataataataaataataataataaataataaatgtaaaaataat
aataataaaaataataataaataataataataataaaataataataataa
taataatataataataataataataatatataataataataaAActctcc
tctctctctccctctcccctctctccctctcctctcctctcctctctctc
tctctctctctctctctctctctctctctctctctctctctctctcctct
ctctctctctctctctctctctctctctctctctctctctctctctctct
ctctctctctctctctctctctctctctctctctctctctctctctctct
ctctctctctctctctctctctctctctctctctctctctctctctctct
ctctctctctctctctctctctctctctctctctctctctctctctctct
ctctctctctctctctctctctctctctctctctctctctctctctctct
ctctctctctctctctctctctctctctctctctctctttctctATCAGA
Tagctatttttggtggtgtcatgccattaaggattaagccagacacccac
aatcacaaggaggagtggaacaaagttattctctatgcaagggagttttt
tggcatggatgatggataacaaggacgggaatttggctaagaatggcacg
cacattgttaacgcccaatagaacaggagatcatcaagagtgaaggctaa
ttttaaccttaacccgatcttctacagtatgaaacatgttaaacaatcca
catacagtgttttgggtccacattctgtgaaacatgcagagactgagggg
ggactcaaggcagtgtatatggcgatctgcaattctgaggagacataccg
caatgaggctattgaacaggttatcagggatacagatacagacttccttt
gagcgttgagagaggacagaGCAATTCTAGAGGACAAAAAAGTCAGCATG
TCAAACAATGTTAGTGGAAGTGCAAATGATGGCAATGGCCTtgatattga
gaatgttgaccatgtatgtgagggtgatgatgatgagatgGGCAACAAGT
CAGGCGGAAGGGAAGGAAGGGAAAAACAGCTATAGGGGAAGATGAGACAG
ACTCTGTGGAAAGCACTAACAATGATGACAGTAAGGGGGGTTACTtgacc
tatgccagaaagtatttaaaaaatcttgatgtagactttgctgactttgt
ttttatgagcttcacactactgtacaagtgatgaatgagatactagttac
ctcatgcataaaaacacaactgatcatgggagagatcggcagtgatttgt
ggccgttccatgactggcccatattcaactgccccaaaggaactgtccca
tgggaaggttcctgagaaggaaatcctccattagatattcaacctaagaa
aacacctacaatgtgtatggtggagttgtaggaaggaaaatcctgtttgg
atatgatttctgagaaactcatatattatgacttttgagtccttcctctg
tatcaaacaatgtgaaggagacttatggagttccacctggaagctccaga
ttcttggtctatgtcattACTACAGAAGGAGATGCATGAGTGGCAACTGG
AGGTGATGCCTTAGATGACCCAATGGACAACGATAATGCAACTCAGGACC
CCTTGACTAACAAAGACTGAAGTACAGTGACACTACTATAGGTGAGGAAG
GAGTGGGAAGTGGAGTTGAGGAAGGAGCAGAAACTGGTGAGTTAGGAGTG
GAAACTGGAGGTTCACTCCAACAGACCCCATCAAAAGAAAGTGCTACGTC
TGGCAACACCgggtatggcaacatctcgggacggggagctattatagctc
aagtttttcgcatactgtagctcaagccaggcaggtcaacagttgatgca
ctagatccaacaaagaattcttgtgtgttggtgacatttgtaatgtgcag
atgaaaggaaagattcttggagctgaaggcccaaagtattggctagtcaa
agtaatggaagttatcaactcttgcaaagggctaatggcatacagggtgg
ctaccaagcatggattctttgtctgtaaataccagcatcaggaattgcat
cttatgcttgtactgacaaaagagttgttggaatcaacaagaacagtgaa
cttttccatgaaatacccatgactgggcaaattgtgttttcattatacag
aggagattgtgttcctcctggaagtaagtgcagctgtaagaggaaaggaa
tcttttgcaatcttttgcatgtctaagtgtcattgaggtagaggtaccaa
aggatcgaagaaatcttcattgtgtcatcATGTAACtccagttgtttgtt
taccctgtgttgaagagaagtgaaactgtgtaattgcttgtttacaattt
ctaggtaaaatgcaattacgttgtcattattacaattgcctaggaataac
aattttactattaacatagtaattttgattcataaggattttaaattcag
gatactgaaataattttaattcctaggtcttattgctttgataagtcaca
cttaacaattccctaggaatgctactcatctcaacaaacaaaacatttgt
aatttctgagctttagaatcacttgttgtgatccattcaaatgttcaatt
gcttagtacttgaaaactaagtgataaaacatcacaattctcaagtaatt
gtaAAGAAATTAGTGATCTAgacttaattacagttcattagaaattgtat
agtcgagaaaggtggaaagtacttgtgattcctagcaaattgcaatattc
atgtcatcagaaatgtgtttcaattctgtatgaattgtatttttccgaaa
attgacaatgaatgaattgaggtgtctagctattttgatgccaatccatc
atgttgccctgctaaattgatgccaaactagttggctttgtagaaatcct
gggctaaaccagcgttcccaagaaatgtcacagttgaaaaatgcaaaaag
ttgtcaaatcaaaaacggcccaggatttggaattgccaaaagccattttt
tgcaattgtcaacaatcacaaattacctaacttttggcctaacaAGtgaa
acgattaatagtatctaacacttaaattgtaattcatatttcttgccaat
cgtgttttgattcccagtcacgagtccaattttcctatttttttattata
tctcagcacccctatgtaattatatatagagatagcatacaagtagagaa
gaggggggaatgatcatgggtgaaaaataactttgtgtacatgtgatttg
tgatttgtgttgatggtagatgagggcctcttcttgaccaagatttgtgt
gatttgtgtaaagttatacaaaatcttactgccaaaacacacacaaaatg
tgtgaatgcgcaaatgtgtaattgcgatttgcaaaatgtgtttttggtat
gctccAGTAGTTGCAAATTTTGGAGGTGGAAGAAGAAACAGAATTATGAA
CTGTCCACTACATCATAAGTATTATTGCAAAGCAAGTCACTCTGATGGAA
CAGCTTATATGTATTCAAGAGAACTGAAAACCATGGAACAATTCCACTGG
TCAACATGAGGCAAACACCAGTGTAAGTATAGGCATAAACTGTCTATGAA
AGAAATTAAGGCAGCAATTAACTTCTATCTTTTCCTACTGTAATCATGCA
TGTACTCCTGCAGCTGTCATCATTGTTCAGAAGAAAAACAAAAAACAAAT
AAAATGATGCAATTCAAGAGTCATTAACATACTTGCACTCTATCTGAATG
ATGGTGAAAGAACAGGACTCCTCGAGAGACAAATTTCCAGAAAGCTGTAT
GCTTCAAAACCAAACTAATACCCAAGGCAGTTGGAAATATTGTGATTGGT
GTCAAAGGAGAAATGATAGTGAAAACTACTCTATGTCACCATCATTACAT
TTTGAGCCTCTCACTCTTTTGTGACTCATGTCCCTAGCCAGGGTAGTGGA
AAAGTTTAGAATGATTTAATTTCAAGCGTTGGTTGCAAACTAACTTGGAT
ATAGCATGACTATAGAGCCATTTAGCTAGGGCTAGGGATGATCATTTCTT
TGACTATCTGATTTTTGTAGACTCCAACAAGAAAGTGAATATTACTACat
ggcaggtgaaggtttgagatatttttggtcacttttggtcactttctgca
aaatggtcactggatttaccagtttataagttataaattgccaccaaaat
actatcctgttacaataaatttcattattctactattacccccaattctt
cttcccacatgacaaacgaatctgggggggtattgactggacagggtgaa
aaaaccacagcaggtggctgatagcactgtgggaaaaaccttttggtcac
tgtatccatgtgattatgtatataactctgttttcaacataacccatcca
gccaaaaaaagtgtcaggttcatcctccatgctttaaaaaaaaccttaat
gaaacaatattgcaatcacatacccttgcttattcagatgtcttcaatgc
ctgagaaatacacatgatcactctgttatgtatataacaacgtcacgaac
ataacctgagtggttgggccaataagagactatgttatacacccatttct
caccaaagacgacacaagttatatatataacaaatgcataaacttaccgt
cttcctaagaaaaatatcatactccaaaaaaactctgggatcacactgtt
atgtatataacaacgtcacgaacataaactaattggactgcccaaaaaga
gacaccttcatagtcattcctcaccatgacgacacaaagttatatatCAC
TCTGttatgtatataacaacgtcacgaacataacatgagtggctgggcca
ataagcgactatgttatacacccatttctcaccaagattacacaaagtta
tatatataacaaatgcataaacttaccttcttcttacgaaaaatatcata
ctctgaaaaaactctggaatcacactgttatgtatataacaatgtcacga
acataaactgattggactgcccaaaaagagacactgtcacagccattcct
caccaagacgacacaaagttatatatataaccaatgcataaacttacctt
ctcgttaataaaaatgtcatactctgaaaaactctgggtgttgtcatgca
ccctgagtccttctcttctttggaggagcccattcatcaaaatcggaggg
tatctctggccaagccacatcgctccttttttgtctgtgtttgaaattcc
ccttcaacgcgtcctcgtgtgtcctaacccatcgcgatgcttcctcccga
actctttcacagaaaacaaacaatcccggccttggtgaatcgaagtggtc
attaaactccctattgtatcgttccatgacattattcgtcctttgacgtc
tttttacacacacacagaagcagcgtaaattctcatgtcatatctgtcat
ctccaaaaAgtcagttatactcacatatcctgtcgccaatctcccttttc
gtcagaattaaggcgatttgttggtatatacataacaatggcatgaacat
gtgttgttatatacataataatgtcataaacatacctttactttcgatca
atcaatcatgatgccataaaagcgtccgaaaaacatatattggaatatcc
ataacaatgacataaacatgtgtcgcatatacataacaaggacatgaaca
cacctaggtgtgaccatttcacatgtggctggaaagggatgcaaaagtga
ttgttggtatatacataaccacgacataaacatatgttggtatgtacata
agaaagacataaacatacctgtatgggatcatttcacatgtggcccaaca
aaacagatgggcagaaaaaaagcgatttgttggtatatacataataatgt
catgaacatgtgctgttatatacataataatgtcataaacatgccttttt
tttcaatcaatccttgttatgtacataacatatcgatgtacatatcgatt
tttcgcaaacaaaggagtgttgcagttgtgttaataaaataattcgcgtt
atgtacataaacaattgatatacataaaacagacgtacctgtgccgcgag
ttatgtacataacaaatcgattttgcacaaacaaagtagcgtgacagtgc
agtggcgtaataaagtttcgcgacgattgcgtaaaaacgacttccccaat
gtgacaactccgtattgggagtcattcaggcccatcttgatcagcgtcgt
tccgattcgttccggtgcgaccactgctcacatgtaaaaacattcatgct
gctgcacgtgaaaaaaacagtcacagcaagcacatttcacgatctactct
accaaaaaggtgtcccttcaagatgcgatcatggtggtattgcatcatca
caatccgatgatgccaaaacaatcattttgctcattgttcattgtcggtc
attctaattgggctgatatttgcatggtggtggaaagcagttctggagca
gcctgcatgcagcgtgggtgtggtattgtatcTAcaactcagaattcact
ttggcccactatatgtcagatatctttggccactggtgcgatcgcaatat
caaccctttgggtcccggctgatattgcacaaccctttgggactatctcg
agggcttaagtccagcttgacaagtcctcagcttcgacggaaggcagctg
caattgcaatacaaaaacaggcataatggttcaaagtccatcccgtagaa
cacggtacattttctacgggaaagaaatgtcagatattaagagctatcag
aatttacaaaaaatcagccagcacgcacagttcgaacaatattgtacgat
agtaaagtagagtaaagtacagacagactatctgacgcttcgtgcccatc
aattttttgtccaaacacgtatagatttgtacgtaggaataatacgccag
gtctataatggttcaaagtccagtcaatgggccaaagtgaattctgagtt
gtaccagtaaggtggtaccttaccatacaaaaaaattagcgatgtggcac
aaattagtgagcaaccaacggatatttaaaatatgtgcacgaaaacgggc
atttttgcttatcaaaaccttcattccctaatatgtgtacacccgtatag
tatgatatatttagtattcatgtacgtatgtgaataagcataccccatga
ttatgtatataacaatttgaatgcttacaggatggttgttacgcagcagg
caagaaaatgtgtgattaaatgatatacagacattaataaaaaataaacg
gacaaacattagcttatattcagacatgctgacatgtctgagtttgatat
acagccataaatataaaataatactatcaaatttcgtcgagttatttaaa
catagtaagtttcctaaaaatcaatatactgtatatctagtaatttcaat
ttatataacccgtttatatgtatacggacattaatataaattattgttac
attttaagatttgaaacgtttaaaatcttgtttgttttctccaaacgtcc
ataaactatattatgtaggccattttttggtgaccattttgcagaaagtg
accaaaatcgaccataaatataaaatacccAGGtgtttaaaatcttgttt
gttttctccaaacgtccataaactatattatataggccattttttggtga
ccattttgcagaaagtgaccaaatcgaccataaatataaaatacccAGGT
GAAGCATATCAGAGGGTCTCTTGGGGGTACAGAAGAAATATCTGTTCAGA
TGCTGGGAATAATGAGAATATAAACTCCATCAACTCATCAATACGAGGTA
CACGTCATTTATTGTATTCCATCTAAACCATCAATTCATCCATGCAGTTT
ATATTTGTCAAAGAGCGTGATCTCTATAATCTCGTGCAAAATTTCAGTCT
TGAAATGACGCCTGATCCTCAGGCAGAAGATGTAGTGCTAGGGCTTGAAG
AGTGCATGTATGACATTGTGAAAGTACAAGGCGCGTTTCCAAGCCAAACA
TTCCTTGTTGATACACAACTGTATTAGTCACCTTCAAATGAGAAATGTAT
CTTTTCAGAGGCTTTGGAAGTTGCGCATGGTTCTAGACGAGTATACAAGC
CAAAAACTGCTCATGCCAAGACTGAACTAAAATGCTTGGCAAATCTGTAG
ATGCACATTGACTCTTTCCAAGAAATTCACCTGTTGACTCCTTCCAAGAA
ATTATTTTCTTATCTATTTTTTTGTTGCTATAAAATTCCCTTGAAGATAC
AATGAACTCAGTTCTAGGAAATCAAAGTAAAGTGAACAAAATTCTCATAT
GGCAGGATGTCTGCATACAGGGTCCAATTATTCAGACATAATACTGAAGG
TCATTTCAATTGCAGATCAAAACAATTAGATTGAAAAAGTCTCTAATAGG
ATATGATGCAACTCATTCAATAGAAAAATAGGATGTCATTGAAAGAACAG
GTCATTGTAAAGTCTTGCAACAGACAAAACTGAGTATGCTGTGCACTTTA
CCTTTTAAAGCTCAAATACTTCATAATGGTCTCATTTGATTCTCTGGTTG
GCAACTTTCAGATTTGCATCCAATATGCAATCTTCCTTAATCATAATATT
CATAAGGGAATAAATAAATAAATCATGTCTGATCCATAGAGCACTTATAT
TTCCCTTTTATTTTCTCCATCAATGTTCTGCACCATATCATCTTAACCCC
CCAATCTTGCCAACAACAGCAACTTTTGCCAGATGTTGCAAACATCCCAT
ATTAAAGTTTACTGAGCATATGgtgtgtgtggtctgcgcttggtgtgcag
cagatgtgtgtttgatgtgtgttgtgtgcatatgtttgtatgtCCATGGT
ACATGCCCATTTGTAAGTGGTATGAATGCGTTGTGTGAGTGGTGTGTGGC
AGGTGAGTGACTAGTGTGCAAGTGGCATGTGATTTTTGTCAAAACTCTAC
ATAAACCTTGAATTTTATTTCTATTGTGGGAGTAAATACATGTTTCTTTG
AGCTGGAACCTGGCCAAGACCACAGCAAATGTCAGAAGGTGTCTTACAAA
GCTCATTGTTTACTGTACAACAGACAAGTGGTATAGGGCAAAAGATCAGT
GAATGGTAGAAAGGTTTAAATCTTTCACAGGCCTTGTTATTAGTAATTGT
AATTAATGTTTCCATCCATGGTGCAATGCAATTGGCCCAATGGGATGGAC
AACAAGCCACATGTCAGCTCCCACCATTTTGTGAAAATTCCAAGAACCCT
TTCTTGGGCATTCATTTTGTAGATCCAGAGCTCTAAAACCACTCTAATAA
TTCAACCTTGCAATTTGCATAAAGCACCTCCCCAGTTGAGAAAAACCAAT
TGTTACCATATCTTCTTGTCACTGAGAAGTCACCACATCACCAGCCAATT
ATTGGCCTGTCATGCTTATCACATGACCATGGCAACCTGAACTCAAACAA
TAATTATTTTGGCCTTCTAATTGAAGGCTCAATGTGATTACATaagacgg
tacaatctaatttgtgaggatctgaaacaaatctatcttgtgatgtatcc
attttggcaacaaggatgaaaacaatgatcttaatcatatctgaagtgtt
gcatatcatccaaacaccagagagttcatcatctccatggtagtatacac
aTAACCAAAACATATGATTACCGAGAAAAGAGAATTTGACCCATTATATT
CAGATAGATATTTCAATTCGATGATGAAGGCACATGATAACGTGTTTGAG
ATATAGATTAAGAAAGTCATAAGTAATTACCATAAAATTAATTGGTCAAT
CGCCAGGTTGTGCTGCCACATGCCACGCACATGCTCTCTATATGCTGTCC
ATACTCACTAAATGCTCAGCATTGACATGACAACATAACAGCATTATATC
TTTATATTACTCAGTTTAAAATCATTTATACAGCAATATTGAATTCAATC
CATGGCTTTTTTGtaagagcactggtgggcgttattttttgtttgatgac
aactttaacatatttagatttttgtaatatcttattcaaacagtcctata
tgagtgagacaagtcaaagtaaaggcaaacaagacatgtcacAGCATGTT
CTCTCTTGATTcatcttcatgtgacagacactcgaccttaatgacttata
cctaaaattaggaagaacacttgtgttgatgacaagagtgatattttttT
GTAACTTAATGTTCTTATAGTGGGTCATTTGACAAAGTTCTACCATGaaa
cctggtttacaggtaccacttgattatacgttccactgagctaattccat
gaacattcgcaagtttttgataacaatacccccaaatggaccttaaacta
tcaagggtagtttccccttcacaacagcaatacacctgtatatatcgctc
cccaagacttgtgatagttgctgagaaacctctgatgctgttggagaaca
ccgaaaaacttgtaaacatcattgacatgtggtcagcatgcaagagcaat
gtaggcaaacgggcgggaggggtctgttgtggttaccttgaggtaaatag
ggtaagttgtaaagaaaccaataatttttcatcgcgacaaaaatgttaac
ttgtgttggattgtgagttccgtcattttgtatctttgtacacttgttgc
acatataaactggCAACGcaggcaacttgcaaaaaatatccagttttagg
cgatcctttttggcaagagtcgccacctcagtagtgaccaaagtaatcag
gtcatgacttgtTTTGCTCCCTTTTATTCAACTTTTCTCTAATGATTTTG
GTTGAGTTTTGGCAGCTGAGCAAGCAGTGACATATCAAGCTTTGGGTAAA
AGATGAACACATGTAATTCCTCAACAAGGGCTATAGTTTTAGAGGTTTTT
TAATGCTATGGTAATTAATTAAACATGCAAGTGATCAGGGCAAACCGCTC
TCATTCGTAAATGCTATTGGAACAATCCTGTCTTTTGATATTCTCGTGTC
ACCTGGAAAAAGATACTTTTTGGTTTATTTATTGATCTCTTAGGTTTCAT
TTTTATCCTCTTGAATCCTGAAAGCAAATCCTGCATGAAATAATGGAATG
AGTGCAAGAAAAGAGCAATTTGGATTCATCATCATTTTTATTACAACATA
TCTTACTGCATTACTCTTGTGTCTTGGAGTTGCATTGATCATCAAAGAGT
ACTTCTCCTTAAGATGCATCACTTCCACCTCCTTCTGATTGATTATCTTC
AAAGTCTGCAATCTCCTCCAATCATTGCCTTCAATTCTTTTATGTCTCAT
CTCCATAGCAAGTTTGTGTCCAAGCTTTTGTATCATTCTTATTGATGATT
TGTCTCTGAGCAATACCTGATGTGTGCACATCACTATCAATAATATTGTT
GCCGAATCAGATGTTTCGTACAGCCAATCCTCAGCAAGTCCTCCAAACTC
ACCcttcttttcttccagtttgatgatactattcctcatgcatgcatatt
atgagcagaatcaaagaagacactattactcttcaaaaaactgtgggaac
ttttaatttccatTGATTCTCACTTCGTCACtttcaaccagctgttgcca
attacttgctttcttttctttctataaagagtatagatgtgttggaatcc
aatgatatgatgcaccaaaactcaaCTGAGTGTAGAGGTTCCACCTTATG
AAAGGTCATATGTtgaaacagaaatactttatagtgattcaatcatcaat
tggGAGgagtatgaattcactttgaaccagagggtggactttgatccact
acggacttgtggtgctattctgacgtacacttctctgtgcagtcattaaa
aattgctccgatgcaataagtgccagacagtctgtccgtagtcttctttt
aatgacagcaaaaaaggttgcgcagcattgcgcaatcatgtggcatcacc
aataattttgacacttttgctatctgacatcaatgtattcgtaggcaaca
taccaatttatatgtggtagaccctgtaccataatatcattttagaccta
tgatggctgcaaattgggggtggtgatcttgacaacataaggtcacatgg
agctgaacttaagtcctcaagatagatctagaatgattttcaatcttggc
caggtcttagggggtgaatattgaggccacagcagcagccaaagatatct
gacatattccatggctcaatgcaaattTCAGTTGTTTGGTTGGATCTGTA
ACTCTGGaaaaattgatttatgctcccccaaatgtcataagataccaatt
tagaggatcttgaaattagcaaagcatcaatgtctaaaatttgcagtcat
cttccctatttacaatctagggcattgatactgtacgtttggccgttaat
gccaaaactttcccttccacctctcatgcaaaagtaaggtgatgtgtagg
cgtgatgtgcatgttatgtatgtggtgtatttacatgacaagctacatat
ctcaaaagccagaaggagttacaaggagctacacacatcagctggttgtt
taggaggagcacaattgagttttgttagtctttggtttgcagagaacatt
taactaagccaaaaacacaaatgttaaaaaattgGTGGAAGGATCTTAGG
GGGAGTCTTAGTGCAgataggattcaaaggcaaaagaaatttagtaataa
aaaggacaagggaatctacaagataaaactttctgcagcaagaagaattg
cacctcttgagaagaaaagcttaatgcagctttctcaattgaaagctcta
caatacaagagcaaaagattgcacatgaagtcagttgttgcattgcagaa
caaaaagatcacacatgaagtcagttgttgcattgcagaaggaagtaaac
caagtgaacagagatgcagagaaaatgttgtcacggctgaaagaagaaag
caaaggaaaggtagaagcagcagagtaagtctgtcactgatttttatttc
tacaatactcaaaactgacgtatgcttattctattaatgtgacaaaagag
ctgataagtttgcagctgtgacagagaaaaatcaggcaattgtagaaaag
gataatgccatgacaaagttacccattgcaataaaggatgcagaacatga
agcaaggcatgctgaacgtcaacaaatgtttgtgatttatagaaaaatta
aaaactcaaagctcacaaacgagtctctgaactcttgcattgtactcatc
agacagagatcaaatcaagagaagccattcgacaggcaaacaagtctttc
aagggatttggtgacatacaggctttgacagagagcataagagaagagat
aaaatagttgcatggggagctttcagcataccgcattgcagttttggaac
ttgaagaactactggacgacagtacttttcatctttccattgctgatgtt
gctgttcctgttaaagCAATTGAAAAATCAAGAGATGGATGGGGAGGTAC
ATCTTCTtggtatctctatggttggtagataatcattgagcaactggtga
atggtactcctcctacagcaattaattaaaacaatttcaccatgatcaag
accttctcatccactactacaatttctgagctgcctagcattttggacta
taggtgatgctagaactgtgatgcttgtggtagtccaaactctagcaaca
tatagcattgcaaaagcagattaatgggagcagctcttcacagatggtac
ttcaaggagacacgttgcatttcaggatttgagcattaacattgagggag
atgaattgtttaagtaagtattcaatattgctttttcattattaattcag
tgtttcttatgatttttacggaaatgttaattgtaccattgactatatgt
cattactaatttcaagttgcattttccctgaggataaagatcggagactg
tattcaaatctatcttagatactctgaaggaaaatcatttctcttagatc
agtggaaatctgttcatgaaaccatgttcggatcaaaccatgaCATTTGA
TTGGTGGCAGAAATGTACATTTCAAAATTGGAAGGAGGTGTCATCAACAC
AGATACTAATAACCTTCCTTGACTTACAAGCAAACTGTTGGCTGAGGCCA
TAGAACTAGCAGTAAATGTAAAATTTGTTTCTGGTGGAGGAGATGCTGAG
CTAAAACTAGTTAGGGTACTGAGACAAGATTGTCATCATCATATGTGTAA
TGTATGGATTGGGGctgttacaaaacgactgtcatcatatttgaatgaag
ttttggcaagcgacttaaattcaattgacctccggtatcaagtgtcaaca
atgtttaatgcagtactcaggacatttgacaaatagttcagtctactggc
aaactatccaaaaggaggtgcaatatttcttcattggctgaaattgaatc
atcctggtgctttgcttgtaccggcggaaagaagttctggctctagacaa
gatttggtagcgaagatatggcagcagtgtATTGGAATAGATGGTAAGTT
ACCATTTTCTCTTACATGTATCCTTTACATCTTGTGGGGACTCACAAAGC
AATACTACAGGTACTATGTTGAACTTTTAGATGAGTGCTTATGAGCACAT
AAAGATAatattgcaaaaaaatctttttattgtcatgacttctcttgaga
tggttgcattgtatcgggtcatggccatccttcacttcaagatttgtatg
ccaatgcaatggctagctggtaatacacattctttgggactttgtgggta
tgactggttgtcacgttccatggaagaggcaattgatgcattgcatgatg
cattagttaagatcatgatggatggcaaactgtaattggatgactctttt
atgaacagcatattttcaatgatccacacaagtgacaaaggggaagcagg
gcaacttgatgcactggaagaagccatgcaatatcagcatgaggagaagc
agacaccaacaatagatggttccaaagtattgtcaatggatcaattgaat
gctgagttgttttatcctcaatggaaagaaaatgttgaaacaaccaaaat
agtacagttgatggcatgtgaagttgctgaatgcattcttaaggaacttt
gtgacccaagcaagcaatttcagactatctttctagtgttgatggtaaat
tcagttggggccaaacaacagatgatgaacatgccacttgcattgggaaa
atgacaacaaatggccctgcagaaagtccatttgcttccctcacatgcca
cttgcaattttttggatgagtccttggtattcatgcctcagcagtaggac
aggcaaaaattaatggtgacttcaagtgagactttgagaaaagtgtaaat
ggtggaacataacacaaacttctttttggaatgcgacagtcaattgttgc
gctttgcactgaatgtcactccagctgtttggaaggcagaaaaaacagca
ttggacaaaaagcagcaggcaaaaaagaaaacgcaggatattctttgcaa
taaaaagatgattgccgctcaaactgaatatgtcaatgcactgacatatg
ttgatatgttccattcagctgcttgttggtgcaccaaagcagatgcaaaa
aaaaactaaatatgaactcttgaacagtagagcatcaaaaatggatgcca
cgaaggaacacattcgtatttgggttgcaggttttggatggaaagatctc
cctcatccatgttccaagaatggaaaagaggtctctcctgataaactgtt
tgagcatttgataaaaagagaattccagaacagcttcaacggggtattcc
ggatcacccaccaaggagctcccttccaggaaggtaacaccacagttggg
tacaaagacagcagattttgagaatctggaaggtcgctatgaaaaattga
gagaacagttagagatagagggaaggatagatagaaatggaaaattacaa
ccatcaagaccagaggtttatgagcaattcattggtctcaaaattgagca
gctttggatatacgaagaggaagatggggaaaatgtcccacaatggtgtc
aaggtgtggttgtaggtttttaaaaacaggagcaaagtgcatattcaatg
gaataaaaattgtttacgtcatggggacttactcattacagatgaagcat
ttatgatgtcaaaatacaaaaacacatgttgaaggaagatggagaatgag
tttaggttgataatgctttgataatatttgttagtgcatacatagtacgt
gcgtaaaaagtgtgtaggtatgtactacttagctatagtattataaaagt
atgtatacatgttatgtacttatgtacataccgtatgcatacctaagtca
ctagttgttcgacaaatgcatgctatggtagtgctccaaggggtcaagtt
tttttggaaaaaaaaataggaacactctaatgtacctagttatccatgtt
agagcaaatatttcatgaaaaaggccaaattaaaaaaagtccattttgtg
tgtgcacccccTATCATCGTACATCAACTGACACCCCCAAAACAAGGCAG
AGAATAAATCGGTCATCCTTTCAATGATAGATCTGAACTGAGTTTTAGCC
TGATCCCTGAGTTCAGTGGGGTAAGAAATAAAAAGTACACTGCAGTCAAG
GTAACAGAAGATGCATCGCAAGCTTTTGCAGAAAGAAATAACCACTTACA
CGAATTTGAGGAATTTGATCATCTTAATCAGCTGAAAGAAAAGATCCAAC
AATATGAGCTGAAGACATCAAGATACAAAGTCCAGTACAAGCAAACAAAA
AGGACATTGTCAGGTGAGAAGATCAACACAACACAACCCTCAGGTTGATG
AATCAGCAAAAAGGGCAAAGAAGAGACATGTCAATGAGTATCATTGTGTA
AAATGAGTCTTGGGATGGCATCTCCTCCTTTGTCGGAGAACTCATTATCT
CACAATTTTAAATCTTCCGATGAAGATAGCAATAGCTTGGATGAAGTCTT
GACAGATAAGTAGAGAAACTATTGTATTAATGTTGTTAATTAAGACCAAG
AAATGTAAATATTTAATATGGACTAATGAATTCTCTATCTAGATTGATTC
CTTCTTCCATTTGCACACTTTGCTGAGCCAGTTCATGCTGCTACCTCACA
ATATTATGAATTGATCTACAAATTTCTAGATCATGAAGTGCTGGAACAAT
Gcactgcaaatgaaaaacaccggtagccttccggtacactctcaaaatgt
cagagtgtacagggaggtaaccggaagtcccaatagtgtacaggtgggtt
accggtttttccctattgtttaagccacaaatacatttttcacgctaagc
tttcatgactgacattttgcaaatcacgagttactaacagtaagatcacc
tgttgggtctagttttgctgtcaattctaggcttgatctttgactttatt
tggtgaaggcttattggtcctatttctgttttcaaatccattggggtatc
atattatatgttctgtcagttttgtaaacaccctccatgtaggaattaaa
caccctccatgtaggaattaaatatgaatgttgagacttcctgtcccaca
agtatgccatttactgactatcagaagtgactgcaccaaagaatgagaac
acaagaataacacatagggctgaaattttgtgacgtgcggctacatgatt
ggtacttattcctttgtatcactgcacgtcactcttgcgtgacatgttcc
cacagcatacggtatgatattgtaccgtaccatactacaacacaggtgct
tgttccagaagcaactgtagctgtgtgccctctcactgctttcacatcac
ctttatttttttcaattacattgataccccaccagcccatcataggaaag
gccgaaactcagcccacagactgagtttgggatcccgcttggcaccgcag
tattgcaaacaacaattggcagcagcaggtatatttatagggtgagttct
aatgaactcgtctttttatcattattatcctcaccacatgccaatttttt
tcaattaaatatttacaggtgtaccacgggaatggccgaaactcagccca
cagactgagctaaccctcccgcctggcacagccatgttgccaacaacaat
tggcagtggcaggtatatttatagggtgatttctaatgaacttgtctttt
ttgcattattatactcaccacacgtcatttttttcaattaaatatttaca
gacctactggtgaaatcgccgaaactcagcacacagtctgagtttgggat
cccgcccggcaccgtcacctagccaaccacaactgccgcagtggcaggta
tatttatagggtgagttctgatgaactcaacaatttctaccacatttttt
taattaaatatttataggtgtactgcaggaaagtctgaaactcaggacac
aaactgagttagccctcccgcctggcaccgccaaggagccaagaacaatt
ggcatcagcgggtataattttggggtgagttatgatgaactcaccctttt
ttgctgtattttacacgacacatgtcatttttttccaattcatttactac
aggcctactggacaaatggccgaaactcagcccacagactgaaaatcggc
ggccatttagccaacaacaattggcatcggcaggtatactttcagggtaa
gtcggggtgaacacaattatttttagcctttttttgactacatctaattt
tcaatttatttattttcaggccagccatgagaacagccaaaacttagccc
acagacagagtttgggatcccgcatggcaccgccgtgtagccaacaacaa
ttggcagcggcatgtaaatttttcaggtgagtcgttttgatttcagctta
gtttcaattaaataattaattttcttctaccctgatgtatggtctgcagt
ttcattttttagcttggggctgaaattgtggcatgtgtggcattttggtg
ggctcagggtggtgggcgatgtgtggggcgggcccagaatttttatgatg
atgtagtatgtttaattttattagttaagataaattgcacatactctgct
ctatagtactgtaatccaacagtatatcagacccggtagccctccagtac
actccagtaaccctcaggcatactcccggtaacccttccgtacactccag
taaccctatcccatacacttccagtagctcacatgtacacttcaggtgtg
ccactggaaaaccttttttgagctactaagtaatgctattatagccacta
attggattgatatcaattctaagacttactgagaagtctgttttcctgta
aatatcaccaattcctattgtacacagaaataaattggaagactggacta
gtgtaccggagcatgttatagaagtgtacagggaggttacaggaagatgc
cattccggggggctccggtaacctctctgtacactcaagtgtactgggag
gttgctggtgtttttgtttgcagtgTGTCTTCTCAAGGTAAGAAATACTG
TCATAAACTTCAAACTCTTCATTAGGCACACCAGGGAAATAACTCATTCT
ATACAGGGCACATTTATGTGCAGTGACTCCTAGCCTATCCTAGCTCTTCT
ATCTCCTCTTCCATGGATAGACATGTAATTAGAAAGGGTTTATCATCTTg
cacatgcaaccaaaattgtagatacccattccattctcccctcaattttc
ccactcaccatacaaaacatatttaccatttgtccaaataccatctcaac
acagattcgtaattgtgacaaataatagttgaatgcaacttttgAGGAGT
CTGCACAGTCACCACCAATAAAAGGTATCAAAAGCTTTTCTGATAATGTA
GGAGCTGCATCAGCAACACTATACACGCAAGGCAAAGAGAATCTATTGCA
TGTTTAAGCTCAACGCACGAATGATAAGATATATTGTTGTTTATTGAACT
GGAGAAACTACTCGAAAATACAGAAATTGTAATTTGTAAGAAACCATAGC
CTGGCAGTTCAATGCAAACAACTCATGGTTAAAAAAGGTGGATATGAGTG
GGTCCGCCCATAAAATGGGTGGTCACCATCTATGTCCAAATGATGTGATG
AGCAGTCAAAAAAGGGTGAAAAATCAGTGAAATGTGTGAATAGTGAATAG
TGGAGGGAAAAATTGACCTGCCTAAAAAGGGGGTGAAATGTTGTGTGTAA
AATGGGTAGGTGACAAGTGCTAACAATGCCCCTAAAGAGGTAGAGAGACA
GCATCTTAggctgggactttgtaacatttgatcacaatcaccgatcggaa
tccatgacagaatttttggtaatgcgccattttgtattggacttgacttt
gttggcacaattgctggcaattgcaagcagattgcattcaatagggcttt
ttccttgccaggtcattttttcttgccatgtcaacttattctttgccaca
caatgtatttcccgccactttcaatccttatactgtagtcatggctaata
tttctatccaaaaaccaattggttgattggacgtcaagaggaaaatagaa
tccaagtggagccagacccaatcaacgaaccaaaaaatcgatccctatta
gattttatgtggtcatcaggttgtacaaagtcaccaattggctgttccga
aaaatcattcaggcatacaggactcactcccatgtgatccaatcCACCGA
TTTCTGACGGGACCCATCAACCAATTTTTACGTTCGGTACCATAGCAAGC
ATCAACCGCAATGGAGCATCCATCATGTCAAATTTGTGCACGGGCACTGA
TTTTTTTCACACTGTCTCCAAAAAATTCGGTCTAATGTGAGACATCACAT
CTCACATTTGCGCCACAGTTTGGTACTTCATCCCAATAAAAAACACATGT
GGACAAGCCCTCTGATAGCCTTCTTACAGTGGATGCTCCATATTTGCTAC
AAAGAATGCAAGACACCGCTTGACTGCCGTTTGACCGCATTTGACTACAC
ATAATTCCAAACCACTCCAAACTCTCTCCAAACCAGAAAGGATATGGCTC
CACCACCCCCACCCCCACCAACGTCCAAGTAATCACCCCAGCCACCCTTA
ATGCTGGTTACACATTTGATGCCATGTACAATGGCATCACTTTCACAGTC
ACAGTCCCGGATGGCAGAGTTCTGAAAGGCCAACACATCATTGTTCCGTT
TTCTTCCCTTATCTCCAAGCCAAGCCCAGAAGAGAGCTGTTTGTGCTGGT
ATCAAATGGGCATGTGCTGGAATAACCCCAGAGATGGAATCATATGCTAT
GGCCATAGCGTTGGAAGCATTGACAGCAGTTCAAATGTACCCATTGGTTG
GGAAGATGTGTGCTGTTCTGTATGGTGTCAGATGTGCATCACAGCTCAGA
TGGCAGGAAATTGCTTGGCGTATGAGGATAGAAGAGGGTTTTTTGTAACA
ATGTTGGTGTTGAGGACTGGGAAGATGATGAAGCCTATGCGGGTATAGAA
GGTGGGGTCACGGAAGGAAGTGTGTTGGTGGTGTAAGAACTTCGAATTAT
GCAGCAATCCAATCAAAGGTACAATGTCACTACTTGTAGCTCATTgtaaa
acccgtgcttatttgacctatcaccgcagaaaagaagtgtaatcatcgag
attggaagtagtgtagggataatttatagttgacgtcctaactctgcaag
ttttgtgcattataagtctgctgtattttcaagagcttcttccaccgaag
actgtattagcttttcctgcagcttaacaccaaaattgtgaacgttggaa
gaacacccattgccttcacttttttacgagctcaTTGATTTCAACCTCGA
ACCCTCCAACCTACAAATGCAAATCGCACGGAACTGGTCGAAATTACTTT
TACCAGCTGATCATTCTGCTTTTTGGACATGTGATGACTGACTCCCTTCA
TTCTATTCACTAGATATTCCGATTACGTACTACAGCAGACCAGGATCAAA
ACCAGTTCTCAGTGTTGCTGCTTGAGTGTAGAAAAAGCATCAAATCTCTC
TGTTACAAACATGTGATTATGGACTATGaatccaccatcactagaagctc
cagccaatcttggctggcaatatactaaacattatgcatcttgagccaca
actcgcccattttgttatcgtcgttagactcacagacattgcacaaccag
tcccatggtttttgagttttagcaatgttttactgtccccttactctctt
ctttctctgtttcattgttatgttgttgAGCAGTCTGTGCAGTACCCTTG
TTGCGTGTTCTGCAATCTTGGCAGACATCATTCCAGTACGGAAAGCTCAA
GCACTCTACATAGACTTTCTAAACGGCATTCATTCGGGTTCTGAGAAGCA
GAAGATTTAGTCAAGGTGAAGAAGTAATATAGAGAGCATGGACTTAAATG
ACACACCTTGCTCTTACTGAGAGTGCATCAGTCCATACAAAAGCAGATAA
Agtgcaattattcctcccctccacaaccacctaaatacaaatcaccaaca
aacctctcatagcaacacttgcatctatcaacccccaacacagcacaatt
caacaccataccaaaaacacttctattgactcaaagaatctgaaccaccc
cagagctacacagcagggaatccattcctatagtatgcagacgacagggt
gtcatgaaaaagcattccagttctcacctgttatcccccctccccctccc
gaaggaagggtgacattcaaaaacctcattccaacatcattgtctttgat
ggcatctgccccattgtcaccggaagaaactacacgttgaactcctaaag
ttatgcccctttgcaaagcacaattggtcatagatgacagttatcatgtg
ggtattgcttcatcagaggaaggctgagccgttggcgtggtggaggggag
atagggtgctggagatggtgccaagggtttgcggttgatggggtggggat
ttgtcattgccgcaatgtctagacatgaggattgctgtggtcttgcggtg
gtcctgctattttctttctgtggtgcaaatgatcccaaaaatgataatga
tcacaatcttttgtggatgctcgtaaggaaaagttcaaaacatgcgagag
ctaggacgctggagacgctggagacgctggagctcgcagtccatatgggc
CAATATTACATGCAAACTTTGTATGGTGGCACAAAAAATAGGACCCATGA
CATCCTAGATAGACTTACTAACTTACACTATAGGAATGATATTCTAGCTG
CTATAAACTGCCCCAAACGATAGTCTATTtgcctagaaatgggccgctgc
tagaccattttcaaaagaGACTAAGTCATCAATTTCTAGCACAACTACTG
TAACGAAGGTACCAGTTAaccctctgccgtatctcgccgtaaaagtgata
ctagttaataaactagccgtaaaactgatactagttaacttgaaaatttg
attttgcccacttccacccacttctgagtcaatctgacgtgaccgatcaa
ttcctcgtgaaaaattaacactatagacccccaccaagaatattattttt
gatcattatttaggcgaacacaattagcaccatttgccatgcttttgcca
tacaaatgaaaaaaatccaaattcgacggtggttcctattgaagtaccca
tcttacacatggtaagtagagataggtaggtagatatgtaggtaatcatt
ggtaaaatcgtttaaccaagatagagatttacggctctagttaagctaca
attgggtccccaaggtacctagttaactcacaattgtgcaacaatgtgtt
ggagggtTAAGCATACATACCCAGCTCCACAGACCATTTCCTTATGACAT
AAGGATTCGGCCGAATTTTTTGTGTCCATTACTAGTTCATAACTGGACAT
AAAGTGGGTATATCTGGATATATCCACAATGGGTACCTTGCTATCTGcaa
gacaggcaagtttgccacgtggaagatttttgagcgattaacagacgtca
actgacaacaactgaagacaactgacgtcttttacattatctcattaatg
cgactaaccaagtgacaacataagaaggcaccatgacgaccctaacgaca
atgtgacgacccaagtgacgacatctgaagacaaaatgatgacccaagcg
agggcactgaagacaaaatgatgacccaagcgagggcactgaagacaaaa
tgacgactgaactgaaagcagttaacgacattttaacgaaccttcttgac
gacactgacgacccctacgtagtaaatatacgactgcctactgacgatag
tgatgaacaaagtgacggcaaagacgaatcacgaccttatgtgaaaacat
agtgaagacaaactgacgacccaagtgacgactgtgaagtccttttgatg
acccaaatatcgacattgataacagaatgacgaccgaagtgacgacacct
gacaacattttaacgacccgtagtgacggcatgaaatgccccgatatttt
taagtgacatcaactgatgacactggacgacattggacgacacagctggc
gactcttaatggccaaaggccaaagttgcctgtcttgCTGCTAGACTTCT
CTAATCTAAGTACCATGCTATAATAATATATGTACAATATCAAAAATTAT
CCTCACCGGTATATACGGTAGACTAGAGCTAGAGGTACAATACTATAGTT
AGTAGCCTGCTAGCTTATAATATGAGGTACCCATTATGAATAGTCATCAA
TTTCTACCGAGCGGggctcaaaaaattacccgctactttgtgtagcattt
tttagggtgcgtgccgttttatcaagtgatcgacgctccatTGGATGTAT
CATAATTTTTATTGGTTCTGAATGTGCTATCGTTATTCGGGCACTCAAAC
TGACCAttcactttctcttcattttcatcttaatcatcCTGTCTACAAGC
ATGCCAATAGTTGGTGCATAAACAATATTCTTTCATTCGTATTTGACGTA
GCAGTGAGATAATCGACACTCTCAAAACATCATGAGAAAATACCCCGACA
AAAAAAACCAATCACACCAACAATTCGCCCAACGTAAACTCGTCGTTTTG
TCCAAACGCGACAAATCCTCCGCTGGTCGAATCGACCCCCGTGCAGTCGC
CATCTGTTCTGCCATCAATTCCAGAAATGAGTATTATACAACTTCCAGTT
GCAGCGGGAGATGTTTCCTGTACGTTGGTGATGGGATCAAAAGCTGGCAT
AAATCTGATGGTAACAACATTAGTTCTATCGCGGGAAGAGATGGTGTGCA
CGGGAAGATGATAGTTGAGAGTGGGAATGATTTCGACGAAGCAACTGCGG
AGGCATCAAACAAAATGGGATTCTTTCAACGATTCCGTGTTTCGCACGAG
AAAATCACCAATCCCACACGTTACTTCAATCTACAAACCTTAACGACGGA
TGCTACCGGTGGGTGCGGTGATCCCATACCGAGCGTGGGGCAGTTTGAGA
ATTTCGGGAATAATGCCGCTTTTCGGGAGAAGTTGGAAAAGAATAGCAAC
AATTTGACACCTTCTTTGGAGATTAACTCGGATGCAGAAACACAGGTGCT
GCAGGGCGAAGTAAAAGGGCAACACACGGAGACAGAGACTCCGATTTGGC
TACGGTATGAACCATTCATCTTGCACGTCATGTGTCGCAGTCTCAAGTCA
GCTTCAGTGCTGATGTCGCTGGCGCGTCCTTCGTTCAAAAATGTTGGATT
GACCTCGTGGAATACAAGTGACTCTCCTGATGAGGATGATGACGAAGACA
TAATCCATAATTTCGGGGAAGGCAATGATGCAAAGGATGCTGTAAATCGA
CTCGGGGACAACAATAGGAATCGACAACCCAAAGGAAGAGGAGCGAAGTA
TCTCGTCGCCATATGGGGAGACGAAGGGTTAGATATGCCACTGTCTCTAC
CCTCTTCTCCTCGACGTGGCTTGTTCTACAACCCAGACAGTGAAAGCGAG
GCAAGTAATGCTGAATGGTTGGCTCAGTTGGTAAACGAAAGGCATATGAG
GAATTGGAGTAAGATTGAGAGGTTTGTGGAGGCAGTAAAGAGTATGGCCG
AAGGTCAAGAAGTTGATACAGAGCCTTATGAAAGTATTCAAGATGAAACT
GGTACATCGGGCTTGGAAGAGTTTGAGGGAGACTGGTATCGCGAGAAACA
CGATGACTTAGGCGATGGCGCAAACAGTCACGAATACAACAGCAATAGCG
CAAGGAGTGCAAGGTTAACCTCGGGGCTTCCGATTCCGAGATCTTATGAT
ATCATCGGTGATGTTGCGGTATTAAATTCTGTTCCAGAGGGGAATGAAGA
GGTTTTGAAAATGGTCGGGGAGTGGATTTTGAACAAAAACAAGGCAATCA
AGGCAAGATTTCTTTTATCACTGCTATCTTCTGCTTATTGCCAACTAGCT
CATGTTAATTGTCTGTACACACCGACCTGAAGATATGTGTGGCACGAACC
AATTCACTCTCTACAACCGATCGTTCTCCTGGAGAAAATGGCTTCCTACA
ACTCGCTGGGCCACCTCGCTATCCAATTGTCACAAGCCATTATGAGTATG
GCATCAAATGTGTCGTCGATCTTCATCACACCTTCTTCTCACCTCGCATG
GCACCAGAACGCCTTCGCCTCTCGCAACAGGTAGCTCGTGGTGAAAGAGT
ACTTGTAGTATTTGCTGGAATCGGTATGGAGGCGTTGCTCATTGCTGCCC
GGACAGAGGCAAGTGAGGTAGTGGCCATTGAGAAAAATGCAGTAGCGGCA
GAATGCCTGAGACGTGCAAAACGAATGCTGGAACGAAACAAAACAGCGAC
TTGTCCCGGATCGGGGAAGGGAGCAGCGGAGCGACTACATATCATGGAGG
GAGATGCGTTAGATATCCTCCCAACCCTTGACATCGAAACATATGATCGC
ATCATTGCCCCGAGGCCAAAAGAAGGCGCACTAGATGGCGACCTAGGTAC
CGGTGATGCTGGAGCTCAATTTCTTTCTGCAATGCTGCCATTATTGAAAT
CCAAGGGTGAAATGCATTGGTATGATTTTGCGGCAGATCATGAGCTGCCG
CGGTGTGATAGAACTAGACGGACATTAGAGGGTGCTTGTCAATCATTGGG
TTTGAAAATGGAAGTCATTCATGTTTCAAAGGTGGGCAGTGTGGCAAAGA
GGCAATTAAGGGTGTGTGTTGACTTTAGGATAATGCGATAGAACATATTG
AGTAATTGGGAAAATTATTTCTATTTGAGATTCTACTGCTTCTGAAACGC
TGCTCGGACAAAATTAAAAATATAGTACACGCTGTGCTTTCTTCTTCTGT
TCTTCCTATATTTAGCTTACATTCCTCAAAAACCGTAGGAGGCTGAAGAT
TGCTGTCACTCTAAAGCAATCTTCTGTTTCTTCATTTACACTAGCATGAC
CATAACTATGACTAAATATGCATGAACCCCTAAATCGATCATTTATGATA
TCTGGGTAAAATAACGAGGATTAAATGCATCAGACCGCTCTTTACCAAAA
CAGTCAAACTGGCAAATTGTTCAGGATTGAAATTCTGTACAAAGTAAGAG
TGAAGAATCTCTTACAAATGACTGATTCGTGTTGTTGTTTTTGCTAATAT
CTCAAAAGATTTTGCAGGCAAAGCAATATGATTTCCTGTTGATATCTCAA
TTTTAGTGTGACTTGATGAAACGTGATTCTGTCGTCACACGTGTTGCGTA
CTGATTCTTCTTTTCATGCCTTCATTTTCTATGAAAGAAAATGTTTACAA
TATTTCAAATGATGAAGTTGAcattccatgagcatagacataacactgac
caagagacatttgtcaagagctcatcacatggcatcgtcagcaaagttaa
caccttcagatatgaatgaaatgcaatgtatgtgcatcatggccaagaag
gtttgaattgatgatttcaatcatttttggaatgatacaaattttgcaat
tctcagaaatttgccatattgttttcatccttctaaaaaggataaaatca
gGACTGTGGGTAAAATTCAAAACTAAACGAAGGCACAGATTTATCCACCA
CAACACGCCACATAATCTCCAGTTTCAGTACCACCAACTCAACTATGCAT
ATGGTTACTGTTGGAAGATCTTCCATTGATTTAGTACAGTGAGTTGAGTC
TTGAGGTACCTCCAttttgtagcaaagatttatgtcttctcagacttttc
actagttagatatatcttttcacatgttccgaagaacacttttgtgtgaa
atactacaattaatcacgtctcaaggatcactttgataactcacattaac
ctttgaaaatgaacataaaatgggcaaccacaaaaatacatcaccacagc
ttgtagcagtcattttaccaccacaatatcatcatggttgtcagaaatta
tcatgtctattcagaggcattctattgccaatggatgaagactgaggagg
agctgcagaaccttttgtacacttctcttcaattgaagcatgatcactta
actttcagtggtccggaagctatgacagtggagaaattcacaaatgatga
gtctgataatagcaaattgaagcaagagttcgttacatggtttccccacc
caccTATGTCAGTTGGAGAATGTAATGCTTGTAAAAATATTTTTAAGGAT
AACTAAATATGAAACATTCAATTATGCTACAGTCACATAAAATGATAGAA
CTATTTGAGATTGTGTTCAAGATGAAAACACCAGAGGTAAAGGAGCATGA
TTCATTTGGTCCATGGTGATTCAATAGTTGCTTGTTGCTTGTGTGTGATG
GTAGCATAAAATCTAAAATACTAATTTGCTACACCAACTACTGGACTAAA
TCTCTTTAGCCCAATAGTAATGTTGATTGTTGCTTCTTGCTGAAGATCTC
CTGGTTAGTATTGTATCCactaagttgctgaaaaaggagagaaatctttt
gaagctgaagtagggacatatggaacaggaggagaactgacaagagattt
gtttatttgtgcctaatttataTCTTTGAGATACTTATTTTAAACACACA
AATCCATCACTAAATCCAGATGAACAGCTATCCTTGGATAATTTGAGGAG
TAGGAAGGGTGAGATGTGAGATTTTGCTGAGGCAATGATGTGCTGAAGTA
ATATATGTTCTTACCCTTGTCAAATTTGCATCTAATCAATCTTCAATCTC
TTCCCAGTGATTTTTTGCAACAAAAACATCTAAGTAGCATACCATAACAA
TACTTAGTAACAAGCTGAACCAGCATTGAACTGATTACTATGGGTGCAAC
AGTGGTGCCCGCGGGGGTagtttgacaagaactgttgtcatcttggtgtg
gaagaccaagatgtgttcaggggtgggaattctcatgGTACAGAAGCAAG
CTATCACGATTTTTGGTCACCAATGCCCCTGGAACATTTTCTACGGCTGC
AAACAGTGACACCTCAACATTCTGCTTAGCCATATCATCAGTCTTCAAAC
CAAACCTGacacgagtgtaagtgacagaagttttggaacactgtacacaa
tacagtttgtggcgcgtgttaggcaaacttcggtgtcacagaattacaat
actcactttccaacattgtgcacaatgctaaaaagctgaccctttttcac
acatgttttactctgttagctgttgagggggaatactgacaaCAAATTCT
GTGTGATACATGTGAGCTGTCTTCGTTGGATACCCAAATCTGTGTTTAGA
AGGGTTAGATGTATCTTTTGACTTTTCCTGTTGCTACCCATCCGAAAACT
TTAAAGGGAATATTTGGTTCTAAATGTTGTACCGAGTGATTCTGCCTCAT
GATTCGTTAGGTACCAACGTATCCTTGAGACCCATAACCTAACAACCTTT
GACGTCTCAATCACAGTTAGATGTCCTGATATTTTTTTTAAACTGCTGCC
ATCCAATCGTAATCAATCATTCCAATGATGTTATGTATTATTTTTATTGT
ATGATATTGTACGATACTTGATGTGTTTGTGAACAATACAATCAGCTACC
TAATAACATGCCAGTGTTTGAAGGCGTCTATCTTGTGGTGGTTGCGACGG
GAAACTCAGCCCTCCATCTCTAGTGAAGAATTGATACTCGCGTTCACGGC
CGATCGACGTCAACTCCAATCCATGCCCATGTCATACACGCATTCATTTC
TATATTCTCCATTCAGGCTGTGAGTACACCCACGAATGAAGCAAAGCCGT
CTGCGGCTTCTTCTTTGTCGCGTCGCTATGGCGTTACGGCACAATACGTG
TGGTATCACACCTAGTTCTCGTTGTTCCATTTGCTTTGATTGGCGTGTCA
ACGACGGAGTTTTGGAAATGATGTCTTAGATCTGCAATGATATAAAACCT
GCTACCGACTCACTTGGTGTTCATCGGACTTGAGACGATGTACATTTGAT
TCGAATGTTTCAACCGCTCTACCGATTCTGATATCAAATCATCATCTAAC
TTTTTACTATTGTTTTGAATCCATCGTCTTGTTTCTGTTCTTAATCATCT
CTTCACAGATAGCAGAAGGATACTCCACAGGCCATACGAACAGCCATTCA
CAACGTAACACCAACGATCATCGCAACACATCAACAACACTCACCAACAA
ACAATGGCCAAAGCACGCTCTAAAAACAAATCCAAACGATCCATCCAATC
CCTCCCCAAAGGAATACCTCATCGTAAATCCTCCTCCTTCACCCCGCAAA
GCACCCACAGCCCCTTCGAAAATGCTCGCACCTCCTCCACCAAGGTAAAA
CACCACGTGCACAATCGCAAACCCGCCACTCCATCCGCAGGAGGAGGAGG
ACGAAGCGCCCAAACCGCACTCGCCGAAAGCATAGCCCGTCGCAAACGTA
TCCTCTCCGTGGCACGAGCCAACGAATTCAAGGCCAATGAATTCATCGAT
CGACGTATCGGTGAGGCGAGGTTGTCAAGGGAGGAGGCTATGTTGAAACG
AATTGTGCAGGAGAGGGTTCGGCGGAGTCGGAAGCGGAGTAAGTTTAGTT
TGGAGGATGACGATGATATGGAGGAGGGGGGATTGACGCATGGGGTGAGT
GTTTCTGATTGCCGGTGTTTGAACGAAGCGTTCGTTTGTGGATGATTGTG
AATTCATGTTGTCACCTTGTTTGAATCGCATCCAAACTCGAAAACTACCT
AGGGCAAAACCATTGACGAATCTTATAAGCCGAGCAACACCGATTTCCTC
TCCGACGACGATGACGACGAAGATCTAGACAAGGTAGACACCAGTCTACA
CTTTGGAGGAGGCAAATTCGATTCTCAGAATGCCAAAGAAAGCGGTGCCT
ACGGAGCGGCAGGGAGCGCGGATTTGGGAACCGCCTACaggagtaggagg
gaagagttggaagagaggattcagaggaagaagatggagaaggcggagaa
gatgaagaggaaggaggaTCAGGGTGAGTGCTTTAGCTTGTGTTTTGATT
TGGTGTGGTGGCGGATGATTGACATTGTCTTACGTTGCGCGCACAACATT
ATTTCTGTATCTCACATCCTGCTTTTCATCACAGCTGAAACATTTGAAAC
CATGGATGAATCCTTTAGTGAATTGGCCAAATTGCTTCAATTCCGCGACA
AGGAGCAAGAACGCGTTGAACGATCCCAGAAGAAGAAAGCGGGGACTTTG
AGTGCAGAAGATGTCGAGATGGATGATTGGGATAAGGAGATGAAGGTAGA
CATTATTCCTGAGTGTTGTCAGAATGTTGTCTTTTCATCACGTGCTTTCC
AGTAACTCAAAGCTCAATGCCTGGTGTTTGTCTTTTATTCGCAGGAATAT
CTGTTTGAAAGGAAAGTCAAAGCCACGGATCGTACTAAAACTCCTGAAGA
AATTGCCAAAGAAGAAGCGGATCGATTGCACAAACTAGAAACGAGACGTT
TGGCCCGTATGAATGGTGATTTTGACGAGGATGACTTGTCCGATATTTCA
GATGATGATATGGGAAGGAAAAAAAGGGGTAAGAATGGCAAGAAAGGAGT
AGACAACAAGAAGAGAAAGAGGGAGCGTGGTTTGAATCCTGAAGAATTGA
GTGATTCGGACGACGACGAAGAAAAGGGGGGTGATGGGAGAGAAGTTCGG
TTTACTTCCGATGGACTTGTTTATGTTGACAAGGATGGAAAAGTAGTTGG
CAAAGTTGGTGAGGAGCAAGATGAAAATAATGAAGGGGCAGATACCGACG
ACGACAATTCGGAAGGCGACACGCACAGTAATACTTCAGAAGAGTCAAGT
TCTAGGCAAGATCTGGGGGATTCTGGGGACGAAGCATCAGCTGCGGGCAG
CAGCGATGACGAAAGCGACGAAGATGCGCACGACGTTACACCTGTTCAGC
TGGCCGAGGGTGTGAAAGTACAGGGCAACTACCGTGCGAGTGAGCAATAC
GGAGGGAAGGAAAACTGGTACAATGGTGTAATTACGGCAGTGAGGAAAGG
TGCGAACGGGAAAAACATTTACGATGTCACCTATGACGACGGAGATTTTG
AGGAGGGTATGAAAGAAGAAGATGTGAGACCTTTGCCCAAGTCAGAAAAA
GAGTTGGAGGAAGAAAAAGCGAAGGATTCGGAAGCTGTGATGGCAAAGAG
GAAGAAACTAAAAGCGAAGTTGAGGGCAAAGTGAGTCTGGGATTACTTTG
CAATTGATATTGAACTTATTGTTTCGATTGGTGAAATCAATTTCTACGTG
CATCGCTCGACATGTGATGCTTTGAGACGAATGATGGCGTTTTGCTTGAT
TTCTTCTCGTGCGTGTTCGCGCTTCACCATATAATAAATGACATGCCTCA
TAGTACCCTCGGAATTGCAATGCGGCATTTGCCTTGTCATTGCATAATTT
TGGCCCTACTTCCGTGTGTCTCCAAGCGCATTGACATCACTGACACATTC
GTTTCTCTTCTTTTGCCTGACAATCGTCAGAGACGCCATCCCATTTGTCT
TCGAAGTACCTACCACACTTGATGCCTTGCATGATATGATTGCCACGCAT
GCATCTACTGGTGCAGATGCCTCCTTAATTATCCAACGTATTCACATTGC
AAACTCTGTACGCCTCAATCACAAGAACAAAGAGCGAATGCAAAACTTTT
ATGATGTCCTTCTACGACGTTTTATTGCTGTCGGTGACGAAATATTCAAC
TCTGGCAATGGAGGGCCTGATCTTGAAAGATATGAACAGTTGAACTCTCT
GACCAAAGTTCTCTATGCCATGTCCCAGGATTCACCAGAGTGTGCTGGAG
CTGTCTGGAGCCGTCGATTGGGTGTCTTTCAAAAAGCTCATGCGAAACGC
CTACGAGATGTCGAAGTCACTCCATTGGGAGATGCTTGCCAAGGGGAATT
CTCGGCTTGGCCATCGACAGGCATGTTATTTTTGATGAGAGCATTACCGC
ATATTTTCCCATCAACTGATAAACGACATGCAGTAGTCACCCCAGCACTA
TTACTTTTAGGCCAGATCATAGTCCAGACGCCATTGAAGTCACAGTATGA
TGTCGTCATTGGCTTGTTCTGCTCAGGCCTCATGATGGAATACACCAAGG
ATGCAAAACGATTGGCACCTGAAGCGATGGCTTTCTTATCTGGAGTGTTG
AGATTATTTGCAGATGACGGGGATTCAGCTCTGACGCGGAGCCCATTGCC
TAGTTTTGGCTCCGGAAACACAGAATTGGGATTTGCTTTGCGAAAGACAC
TCAGTACAATGCAAGACAAAAACAGTGTTAGATTTTCACTCGAGAAGTCA
CAAATTCAATCGAACTCTTGCTCAACTGCAATACTTAACTTCACTCTCCA
CTTGGTAAAGCACTCAATCACTGTCTTTGGTAAAACAGAAGAAGGCTCTG
AAAGGGAAATCTTTTCTGAAATAACGAAAGCTTTACTTTGTATTGACGGG
AGCAATAAGGATCTCCCTCTCCCAGTTACCATCAAAAACGCAATAGCTGA
GACTGCTCGCACTGCTTCAACAACATGTGCATCTGAAGATCGACGCACGC
CCCTTCAGCGTCGCAAGAAAGCTTCTGCACAGGAGCTCGCTATCAAAACT
CTGGCTCCAAGGATGGAGGATCCAGATAGGTACAGCATGTCAAAAGATAA
AGGCAAATCTCAGATGCAAGCTCAGCACGACCGCAATAGAAGGGAGTATA
AACGGGAGCACAAAGCAGTTATGCGTGAACTTCGTCTTGACAGTGCATTT
ATCGAAAACGAAAGACGCAAGGAGAAGGACGAGGCAGACGGAAAGGCAAG
GGCACAACGGCACAGGAACTATGCATGGATGGAAATGGAACAGGCCACAA
TGAACCAGCAGGTAAGGCTTGGGGGCGGTTTGTTGTCTGGCGGAGGGGTG
GGCGCTGCAAAGAAGAAGGCAAGATCAGGAAAGCTGGGTATCAAGAAAGG
GGGCAAGTTTTAGGGAATAGTGGTATCCAATAGCGAAGATGTAAGAACAG
CTTATCACTCTTCAGACCGTACACATTACACTCAATTAGTGATGTACCTG
TATTACCTATATTATTTGAACAGGGACTACATATCTCAAGCTGCGATTGA
ACTGCGACACGAAACGGTTCATAACAGGCAGCAAGTGCACCGAGTGACGC
AGCAAGCTGTTTCAAACATCGATTCAGAGTTCAGAGAGAGATTCCAATAT
GTCTTACTTGAGCCGGGATTGAGTAAACCATCCTATCACCAATGAAAGAC
AGTATGCACACGCCTTGCATGAAAAACTCGAATCTTGATAATACCCAACC
GCTTCTTTTGGGCTCATAGCGGTCGCCGCGGGCAACAAACACCAGCGCAC
CAAAATCGTGAGGGATAAAATCATGATACCGACATATCCTCCAATCTCTA
AGGTGGACGAGAGGGGGACAAGCATCACTGTAATGGTTGCATACATCGTG
AAAGTGTAGCAGCAAAATCCAAAGAACACGACCTTTAGTAAACACGAAAA
CACTCTGAATATGTCATAGACATCGGAGAATGACAAAGGTCTTTTTTCGA
ATCCTGATGAGCACTCAGGGCAAAGTCTACTGAAAAATAACCTTCTCAGA
AGAGGTAAAACTTGCAGACCATCAAAACCGTCGATTCCCGCAGTAAAAAG
CGAATTTGATACGAATGCAAGACCTATACATATCGCCAAAGTTGTTTTAT
TCAAAAGTACATAACTGAGCTCCTCTCTATATTTCTCCACCTTTTGAAGA
AGAGGTGCTTCGTTATGGTTCGCAAGGTGTTCATTCTTCTCTGCGTGGTA
TTTGTTGAGTTTTTCGTTTTGTTTATCATGGTGGTGTCTTTCATTTTGTT
CCATTCCGCTAGTTTGAGCGAAGCATCCACGACCTCCTTTGGGCTTAGTC
CCATGTGTTGGAATGTTTCTACGAATGGTTTGATGGTATCAAGCGAAATG
CTTTGAGATGCGGATGATGCGTTTCCCATGCTGATCCTTTCTGTGGGAGT
GCTGGCTGTTCTTGGGCTAGAACCTTCAATTATTAATGGAGCACTACCCT
GATGAAGATTGAGTATGCTGTTGTCATTTGTATTCACATAATCAGCAGTA
TCACGAGCCATATCTTGCTTTCTTCTACTACTCTTCGTCGCCAAAATCCA
AAGCACATAAGCCGCCCCCACAATAATCATAATCGGCTGCGAAACATAAA
CCACACTGTTCTCGTGTTGTTTACGTTCAAAAACGCTTCTATGGTAGATC
TCAAACGCTTCAGAATAATCAAACGTTATGTGATTTCCTTCTGTAAAATA
ACAAATCTGTTCCATTGACCGTTTTCGTTGTTTCGGGAGATGAAAGGTGT
TCGGCGTTGGATTAACACGCAAAATGAGAGAGCCACCATCCCATCTAGCG
CTACAACTCGTCAAAGAGATGGAACCAAAGTTATCGTCCATTAAGACTTC
GTTCTGTATCTCACAGGGATGAAACATACAACGAACTGGAGAATATGTCA
AGGAAGTGGGCTCCACAGCTGACGGTCTTGGAAACAATGTCCCATTGCAT
TGAATTTTAAGAGATGATATCAAATCGTTGAACTTAGCTTCATGATCGTT
GATTGCGATGTGTTCTTCGTTATTTGAGAGCCCATTACGATTGAAATCCA
CACGACACGACGACGTCAAAAATGCCTTCATTTCGACTGGAGGAACAAGT
TTATGGGTAGTATGTGTTATCTTCGGGTCGAGAAGATTTATTTTATGAAG
GAGTGAATGTTTCAAAATATTATTTCATGTGGCGATATAACCAAGAAAGC
AAGTATTCAATTATTAAATCCAAGATCTACCAAACGGGTCATAGATTTTA
GTGATTCGTGGAGATTTCCTCATGACTGCGAAGATTACATCATGTGGAAG
GGTTTTTTGTCCATGTCCGAAGTAAAGTCTCACTAAATAACGAAGTAATA
CTCATTGATAACATGGAAATACGGAAAAGAGTGTTTCATCGCCAAAGGAA
AGGCAAAAGGACACGTCAATCATCTAGCGGCCCACTTCTTGAATGAGACT
TGCGGAGAATATAATTGATTTGACCTTACTTTATCAACACACCGACACAC
ACTATTCCTGGTACTTCTACAGTGAATTCATCAATAGAACCATTTAACAA
AACAATAATTACACTTTATACAACTGAGTCTGGTACCATTCGGTTCTAAC
ATACACAACTTTTCCCATTGTTTACGCGGTTCCCAACTGCTGATCGTCAA
GACAACCGCCAGCTTTTACATCCCCCTCATACATCCCATTAATGATGTCT
TCGTATGTCTTGATAACAACATCTGTGCAAAGCAATCAAACAGTATGACC
AATGTGCAAGTGATGCAAAGTAAAGAAGCAAGGCCGACAATACGCCTCTC
TACACAGGTGAACTTACGGCGTCGGATTGACATCTTTGGGGTCACCATAT
TATTCGCTGCTGTGAATGGCGCAACACATGCCCAAGCCCTTCAGCGATTA
TGTGGGTTCATTAGTATATGTTAGGATACAACTTTCGAAAATTATACAGA
GAGGCAGACTTACTTTGGAATCTCGAACTTTTTTATTTTGTAACAATTCA
GCTTGATTTCTGCATTTATAAGACCCTTGACTCTACAGTCATTGACCAAG
TCCTCCTCTGATGTGTTCATCGTTGAAATGCCTAACTCCGACCTAACTGC
CAACCAATCTGGAACAACTAGAGCAACGTTGTATGGGCGATTCGCTCCAC
ACACGACTACTTGGCTGATAAAACGGCTCATACCAATGGCTTGTTCGATG
GGAGTCGGGCAGACGTATTTCCCGTTCTCGAGCTTATACTGTTCTTTGAT
GCGCCCAGTCACCGCAAGAAATCCATTGCTGTCCATTTTCCCTAGATCGC
CAGTATGGAATCTACGTCAGAAACCAAGGCCCGCGCTTGTCAGTCGTTTG
CCAGTGGAAACGACTAAAAATGTCTTGATCAAACAACATCAACTTACAAT
CTCGACCTGCCATCAGGGGCAATTGTAATCACTTCAGTTGTTGCATCATG
ATTGTTGTGATAGCCTTCCACACCGCGAGGAGTTTCATGGGAGGTTAGTA
GGGTTGGAAAACGAAAAGATATTCCACAAGAATCTTTTCAAAAGCTGCTA
ACCTTTCATCACATTGGGACCGCTAGGGAGAGGGCCAGTTTAATTAAACA
CGAAGGTTAATCAATAGGCAATATTAGTTTCGTTTTTGCTCAATGATGAG
CAAAGAAACAGAGAAATTACCTGCAACATATTTCGCCCTCTTCTCCGACA
GGCAAAGGATTACCTTCAGAGTCCAAAATATGGACAGTCACACCGTTCAA
TACCTTGCCAACAGCGCCCGCTTTGCGTCTTCCTAATACACTCATTGCAA
TTACTGGCTGCGTGGTTTTAATTGCACCATTAGAAAAGAGATCCCGCTAT
GTTGCGTGAGAAATGTGTACATGATCAATAATAGTGAGGAAGCTTACCGA
AGTTTCGGTCAAACCATATCCTTCACAAATGGGAATACCAACTGCATCCG
TAAATTCAATTACTACAGAGGATGCAAAGAAATCAGTGCATTGGAGCGAC
AAATCGATGATGAGAATGAATCATCACTGCCACACGAACTCACTTTCTTT
GGGACACGCTGCGCCAGCCACAAATCCCGCCCGTAAATTCCCTCCAAATC
TTGCTCTAATCTTTGATAACACAATCTCATCAAGTAGCTTATGCTTCAAC
CCATCCACAAATCCCAGTGACGGCATCTTCCCATCATTAACATGTGCGGC
ATGAGCTTTTCCCAACCGTAAAGCAGACTGCATCAACATCCGTTGAATGA
AAGTGGCATTGTTCATCACATTGATAACTCCATCATGAACACGTTTGTAA
AGCGTTGGGACAGCAAAGAGTAATGTAGGTTGGACTAACTGGAGATCGTC
GAGGATGTGAGGGACTCCTCGGCAAATTCCCATGGAAGCGCCTTGAGAGA
TGAGACACCATAGCTCGCATGTCTTGGAGATGATATATAATGCGAATGCA
GGTCCATGATGAAGTATTTGCAGTTGAGACGATGAGTATCGCCCATTTAT
TTTTCATTGTACAAGTTGGAAACGTACTCACCTGTCCATAAGAATGAGCC
CACGGAAGAAATGCGAGCGAACGATCTCTCGCTTGAATAAAGTCCGCTGG
ATCTACAACCATTTCTCTACCAGCTTTGATATTGGATACTTGATTACTAT
GGATCAATTCGACGCCCTTTTACGCATAAGAACATAACACTTTTACACTC
GTATGATTGAATAAAGATACGGCAACAAGTGCGCACATTCTTCCTCACCT
TGGGCTTTCCGGTAGTACCGCTTGTATAAATCAAATTCGCTAAATCTTCC
TCAGAGGGTTCGATAACCTTACACAACTCTCTTCCGGCCATATTCTCCAT
CATACCCTCAAACGAATTAGGCTCGTCCTTTGGACTATCAAGACAAATAA
CCTCGTTTATTAATGGTGTTGAGGGCAAGACTTCGCTTTTTATGCGGAGG
TAGATGTCTTCTGTGGAGGCAACGAGTGTTTGGCATTGGGAATCATTTAG
GATATGGGTCCAGTCTTTGGGGAGTTGGGCTGTTGAAAAAGTCAGATGTT
GTCGCAAAATGAAAAGACATGGTTATGAAGTCTCGATTGATTTTGCGACA
AGGGACACATATTCAACGTATTCACCTTCATACATGGGGACTAATGTGGC
ATTCAACGAATACGTCGCTGCTGCAATGGTTGCCCATTCGTGTCGGTTGT
TGGATATGATTCCTACCTTTGAATGTGTCGTTACTCCTGATGAAAGAAAA
GAATACCGGGTAATATGTGAGGCATTTTAACGAAAGGAGAACCTAAAAAT
GAAGCATGGCGGCTGCGGTGACCAAAGCAAAGAAACACCGAAAACAACTT
CCAATCGACAAGACCCATATGATTCAAAACGCCAACAGCAATGAATTAGA
AACTAGAGCAATTCAACTTACCGACGTCTTTCAGCAATGCACGGCACAAA
TGAACCCTCTTCCCAAACTCTTCATACGTCATCCATTCGAATTTGTCGCG
ACGAAATGTACCGAAAAGTGGATTTGAAGCGTACGCTTGTACAGCATTAA
CATTGAGCGAGTGGAGGGTAGAGAAATCAAGGTATTGATTGTGCGAGGAT
GATTTGGCCGTGGTGGTGGAGAAGCGAGAGAGTGGCGTGGCAACGCGGCG
AAGGAATCGACAAGAGTGAGATTTCGACGATCGCGAGAACAGCAATGGAA
TATTCGATGCCATGGCGAACTGAAGTGGAATTAAGCAAATTGACGAGAAA
GACGAGCTGTGTCCAATGTCAGCAATGCTGAATGCTGATGGTTTAAAGTT
TCAACACAAAGATATGGCCGAGCTCTTGAATGAGTGCGAACGAGTTCGCA
CAAACGAAGCACTTCGTGTTAATATTTTCACAAAATCTCTATTGACATTT
ATCCCATAAAAGTCGACACGGTTGTCAGAATTCCGAGCAAGATGGAAATG
CAACATTACATGGTTTTGACGGCACAGTTTAGCCCTATTTCACAATACTA
TGATTGTATGGAACCCGGGCGGCCAACTTGTTGTGTCGGTGCGTCGGCGG
CAGGAGGGATGACACCGATTGGAATAGAAAAGAATGATTTCGATAGGGAC
AAAATATTCGGAAAACTTAAGATTCCTTTCGTGTGGGGAATTCGAGCCTA
GGTCTAAAGTATTCTCAGAGTCTTCTAAGACTTACTTAGCTTCCGACTAA
TGTACCTTCTTTTTAGTATAAAACCATGATCGGGAGTCATACCTAGCCGA
GAAGTCCTCACACTGTGACGCTAACCTTAATCCTCGTCTCCCCTTCACTG
ACGTCTGACGACTCGCTCCATGAGTTCGGGTGTCGCCCAACTAAAATTTT
TTTGTGGTGAATTCTGCCAGTGATAATTCAGCATAATTCTCACTCGGTTT
GTTTCCCGGCCATCAGTCGAGCTGAAACATCGCAAGCTCGAGTCACACCA
GGCGCCATGCCAGAGCACAGATTGTATTTGTAGCATCTACAGTCTTTATC
ATGTTTGGATTATCAAGCATCATCGTAGTGATACTCTTCATGTCACCCTT
ACTTTGTCACACATGCACAACTACAATGTCTTCGCCAAATGATTTCGTGG
CGAAACATAGCATAAGACTTAACGTGGAGTCTCCGAATATGTTCGTGCAC
CGCAATCCTATCTGCTTTCTATCAAATTCATCATTCCATCGCCGCCATTC
ACGTTCCCTTGGAATTCCACGGACGAAGATAAAATTCTCCTCTGAACATT
TTCATCGCGATGTCCACAATGACAGTTTCATCCCCGTGAAAAGTACCGCA
GCAGCAGAAGAAGAAGCACTGACCGCAAAATTCTTGAAGCTCCGCTCACT
AGGTATCGATTATGGCCTTTCCCGAACTGGAATCGCCGTCACTACGGGTG
GATACCGTCCTAGGCCTCTCGCCATTTTGTCGGGGTATACGAGGGCAATC
AAATCTCGAGTTGATTCAAAGGATAAAGATTTGACTCGGGACGATCACGG
CGGGAAAGACGATAATGCAAACATAGTGATTCAATACAACAACACTCGAT
TGTGCCAAGCAATTATAACCTACGCAACGGCCGAACAAGTTACCAACCTG
GTCCTAGGTTTGCCGCTACACAAAAATGGGAGCATTTCGGAACAATCCAC
ACTCACCCATCAATTTGGAATGGAATTGCTTGAATATGTCAGAAGAGAAT
GCGGAACAACCATGAATGTTACTTTGTGGGATGAACGGTACACTTCTAAA
GAAGCTGCAAGTCGGATAGTCAATGAGGCCATGGCACGCAATAGAAGGGT
GAATGCACTAGATTTAGAAGGATGTTTAGATGATGAGGCCGCATGCATCA
TATTAGAGCATTATTACCAAGTTTTGGGCAAAGATGCCGAGGTTCTTGAG
CTGGATGAAGCCATAGATGAGGAATGCAGGAAAGTGTACGTCTTAAAAAT
GGAGCAGAAGGAAAAGGAAAGATTGGGAGCAATTGAGGCCAGAGAGAGGA
TGTGCAATGCTAGGAAGGAAATGATTGAGAGGGCTAGGGTCTTGAACGAG
GATGATGGCGGGGGTCTGGATGGGGGgaagaagaaaaagaaacgaaagaa
aaagaaGTGAGTCCCGGCCTAATCCTGACGTCAAAATCCCCCAGGAACAA
TGATAAGATCAAATGACTTCATCGATGTATATGCCAAAAGAACTTCCGAT
CCTTACTCTAATTTTTTGCTATCTCTAAGGACATTGCTACACTTTAACAC
GTATATTGGGTGGAATTGAAATCAGAACCGTCAAGTCACTGCTATGTTGT
GTTATAGAAAATATTAATCCAAATTGTGGAACCAAACCAATACATCCCTA
AGCCTTAAGAAAACGAAACGGAGATGCAAACGCCAAAATAGAAAATTGCC
GTTAGTAGCCTCTATGACCTTCTTCATGAACCTTATCGCGTTGCCTGGTG
TTGAGCGTAAAGTTCTACACCCTTCACTATCGTAACAGGATCTTCTGTCA
TTTCAGTTGACAAGTTATCTTTGAAGACCTTGAAACCAAGTCTTCTTATT
CTCGAGACTAAATCAACACAGCCCTGAGCGTGGAGAAATTTGGGTTCATG
CTCGAATTTTATCCCGATCATTTTTTTTGCCAGCACGCCCATCCCATCTA
CAACGTTGCATTCAAATCCTTGCGCGTCCATCTTTACTAACCTAATTTTA
TCGATCTTTGTTGCATCCAAGACAGAATCCAACCTTTCAATATACACAGG
AAGTTGATCAAATGTCTGACTGTCCCAATCTTTGACCGCTTGGCCGATTT
GAGAATTACCCATGTTCTCACTACCAGAATAAATAGTTGAGATACTTTCA
CTTTTGCCCAGTCCTATCGGAAACAGTAATAAACGATCTTGGTATGATTT
GCCAAGTTTTGATAAAGTCTTTTTAATATTGTAGACGTTCATCGGATGTG
GTTCAAATGCAACAACAGATGCATTAGTTGAAAGCAGCATTTCCAAGACA
CAACTGCCTATATTTGCCCCGATTTCTATATAAAGAGAATTATCGTCGGC
CACCCCGTTTTCCTTCCACAGTCTCGGCAGGATTAAGCAATCGGGCCAAT
GTCTGTTTCTTCTAATGTGATCAGATACAATATCCTTGAAGGAATGGACA
CAAAGTTCCGAACGCTCATATTGTGTAAAATCACAGGAGAATTTTTGGTC
TTCTTCTCGAGAAATTGGTTTTGACCAGTCAACCAGCTTCCAGTTGTTTG
TAGTCCCGGACCCCTCGTATTTTTTTACAATGGATTCTAGTGGGTGATGA
AATCGAGATGGGACATCTTTAACGGCCAACGCAATCTCTTCATCTCGTAG
GGGGGGGCGTTTCTCAACCTCGGTAAGCCGTTTGGTCGTTTCCTTCATAA
CAGTTCTCGGTAATAACATACTGGCCTCTTTCTCTGCTGAGGACGATACG
CCAGAGGTTAATACATGCCTGATCGAGGTCAGGTTTGAGTACAAGCCGAC
AGACAGGCAGCAAACAGCCATTGCATACATCAACATGCTTGAAAGGCGCG
ATCGCCTTTGTTTTGCCCCTATATGTTGCTTCTGTCGGCTAGGTAAGACT
TTCATTATCGTTTCCTTATTAGTGAAATCATATCAACCAGAGAAACGCAT
AACATCAGACCGTTCCCAGCCCTGGGGTCTATTTTTTTTCAGGTCTACCG
TATGTCTTGGTAGGTCTTGGTTATAAAAGAGTGTCCGCGGATTATAATAG
ATAtcccagtacttttgaaattctgccgcttcggcagcatttgatgtacc
agtcaaaattcatggatcgtcgttatctccatggaacgtgattatctcgc
gatcgtaggaattcctacgtgatttttgcctaattctacggagattcgtc
atgtttcaaaatgtcgttaagatatttgaggtcacgcgataattttatag
tgcttctacatgttaatcacttactatatcgtacctagttagtgtatcgt
atagtaacaaatagcatactatacactactatacaccatgtctcggtctc
aaaatcacgcagtcccagacccagcacgaaggtaaggGTTAGAAACCact
ttgaaccacgtaatgtcagatatctttgaccactcttgtgacatcattat
ccaatccctcgcacccagccaagattgcacaaccctttgggactatctga
agggcttaagtccagctctacaggtcctcagctttggcggaaggcagctg
caattgcactgccataacaagccaaaaatgacgaaatggttcaaagtgga
tcacgtagaaaatggtatgttttctacggagtaaggtatgtcagatatgg
gaagctctagaagccatcgaaaaattctagaacacaaaaaattacatgca
acaatgtaacgaagtacggtcagactattggacaatttgtgtcccggaat
tttgagtgtcgatgcatacaatcgtaagtgggaatagtaaatcccgtcgt
tcgtggttcaaagtggaccacgcagttcaaagtggtttcttacttgtATC
GTGCGACATGAGGGtgcaatatgcatcgtgagacatgagggtgctgtgac
cagtcgagttgtggtgctctaccatagttctgtgtgtggatggacgtggt
gctggccattttgaagatagaaaaataactgacgtttttttctatgtgcc
aaacataccaatttctacgaggatccatggaacatcattatgtcaaagaa
gctgtctgggagatctgttctgatggttctttccgaatggatggatgttc
tgtagagctggacttaagctcttcagaacaaccctaaggggtctgcaatg
tcacataggtcctagttccatgttgtcatcgcgtcactatagtgggtcaa
agttaggcaagataactgacaaaataacgacgatccatgaattttgactg
gTACcatagccgaggatcgtttctacggggattggaaattcaattcttgg
aagatttctacgtctaaatttagtagaagtcccttgggcccagaggttgt
aaccactatatcttgaaaagtagtttgaggctatgtgccattatatataa
agtaatgccaaaaatggtttcgtttgagccacgtgaattgattccagtct
gtaacaaacaattattctcccttgcgcgcgactgggcaacctgtcagagt
attttcacaggaacatctgatgtgatgatgaataatgtttcgttactaag
gctttacacaataggaatttatacaaactcacattctgccaatctgcgga
atttggattttgccgaaaccaaatcctgctgaatcggcagaacttcaaag
tactgggaCATAatatttccccgattttgatgacgcttgtgtttttatta
ttaacccattaaatcaaccccagacattgtgaaaccatcctagattgatt
ctccttcttaacagcgacacaccaatatgcatatgtgcttataactccac
ttggttgccaagttatgtcaatttgttggaaaactcaccCATcaagacag
gcaagtcgagaaaacttcacacattttgcagagaaaatttccgcgaagtg
acgactcctaaaattctgttgacttgcacaactaaaactgaagacatcat
gacaactcgtgcagagaaagtgactaatcatgactcaagtgacaacagat
gagtcatcgaaatgtcataactgacgacctggtgatgacccgcctagtcg
tcagttacgacctggtgaaaaacaccagagtcgtcagttacgaccaagta
gcgactctgggggtcatcagttatgacctagtgatgactctgtcggccgt
cagttatgacatagtgacgaaccattgtcgtcagttaagacactgtgaca
accaagaccccgtggcaacccacagatagtcctaagaccctgtgatgacc
ctaagagtcatcaggtccaaccaagtgatgaccctcagacgagtcatcac
ttacaaccaggtgacgaccctcaaagtcgtcagttactgatgaccctcgg
agccgtcaggtacttccccatgacaacctacatagtcatcagttacaacc
tgctgacaacccttggagttgccagttacaatctgctgatgacccatttg
tcgtcagataaagaattaactgacgactgacgactgacgactgacgactc
tgatgacctaactgatgactgtcaacaagtcacaaccagactattttggt
catgacagaagtgacaactcttgccaaaattagtctccgaaaggtagata
ttttgtgtgagttgcctgtcTTGCATTattttacacacaacacacatggg
gaatcggaggtccatcaagacaacatcgaaaggaaattggcactggcaca
acacacagtaccaacccatactgtgataaatcccttacatatttctgtgt
gttagcatctctaactttgcaggcattataagatgattttaaatgtatct
ttagacattttccagctctcgtaaactgagataATCAGTATATTTCGGAT
GGGTTGTGATCCCATAGTTGGGGATCCATTTTATTGTGTGTTAGtctata
ttttttattgcggggtctatttttagcaatcgcttttaaattaattaaga
agagacctacacgactgggggccaaaccatgaactatagttttcaagatg
gatgccttaccaactgagccaggcaataaagtacactgaaaagtttgaga
gaggtttgtgaagctatccgtggaatcctactgtaggaagtaataaatac
acaccctggccaaccttcacaaaattgaccctggatctatatcgggttga
tatagaccccaagccgatcaaaaattgtgggggtctatattttttagacc
cccaacgatatagaccccaggTCGGGGATCATTACCTATTCAAAAATACT
AGACCCCCCAAAAAATACACCCCAAGACTGGGAACCGTCTCAGAACCTAT
CAGAATTTCAAAATCGGAAGGCAGATACAAGCAGATGTCTCCAATAAAGA
TGGTGATGATGGATGCATAACAGAATGGTGAGAGTATCGGAGCCAAGGGC
TGGCAAGcaagctccactcaccttagtcactaacttctactgtacctttc
agttaggcaataactatttattttgttccaaagaaacaacagttgttggc
aaaaatgggggattttactagtaggccacaccttttgtacctcaaatggc
ccactagtcctctaggcaggtagaccgattgCcaccacagccatacatag
ggtgggtatgggtggcaggaggtgtcatgagaggacagttcacataagaa
caaaggttcccagtgaccaactaaagtactgaaggcacgaaggtcagtgg
gtggagataagagcgagaatgagcaagggaaaagaccagtggttgcacac
agcacacagtctttgaagcagtaacaactagtgccacattagcagcaagc
tctccaagatgaactctgagggtgatgacttgtagtactggtactttgtc
GTACTACCTTTTTGCGCCCACTCCCAGATAGTGCTACTGAGATTATCCCC
TTTTGAAAAGACAATACACTCAGTGATGTCAAAGGCCTGGGTGAGAGCCT
CCAAAGACAACAGTCCACCAGCAAGCTCCAAATCAGAGTTGGTGACAGTG
CCCTTGGGGTTGACCTCCAAGTCATGGCTTAATGTAGTCAGGCCACTGGT
GACGCCAAAGAAGCAGCTTGAGGGCATGATACCTTAAACAAGAAACCAAT
GTGGCACTAGGAAACCAGATACCATCAGCACCAGACCCAGATGCAGCATG
ATGTTCTTCTGCTATTTGATCCAGAGGCAAAAGCTCAGCAATATGGGTAG
GACGAGATCTAATATTGTGCTGCATCCACCAGAAACCTCATGTGCATGGT
GGTTCAAATTTAGTCAAGCACGAGACATGTTGGACAAGGCATTTTGCACG
GAACTGAAGATGTTGCCAGAACCAGGTAATGCAAGGGAAATATAACATGC
CACTTTTTGGGCAGGTACATTTCTGTGTGGGTGGGTTGCTATCCACAATC
TCCAAAAGAGGTGCAACCCGGTGCTCTGGAAGTTGGATAGTCATCTTCTC
TGTATCAATGACCCAACCAGTaacagccttgatggtcgcccaggagcagt
caccttggtgaagcttcttgagggagatggattcacggcaagcaggggag
tcactggtcttgtttggattggaatacatcatcaatggcattgagtggga
tatggtggactcaacaagcattataatggagctgggtaagcccaatgaag
tcatccacaaaacacatccacgtaagatagaggctgagatggaaaggggg
agggatgggtcaggagccacggcctgtagacaggcggtggcaggggacaa
ggatggggtgttgtcacgtctagtggaagaggctgccccaactggagggg
acaggagggacaatggcattggtgatgaattgtgttcagcaggttcattc
tggcaatgtggtattggcaaggtaggcaatgatctcagtggggtgaacct
tttttcaaacccaccagggaaaatgcaagaagggcttctttgccatctgt
agtaggaaaaatcagaaccaggttaggggtgtcatttatatCACTTCAGT
CAAGAAGAGGAAGCAGCCTAATAAGAAAGAAGACACACACCACAACAGAC
AACAATGAAAAAAGGCGGTTGTTGTCATTTAGCCCAGAAGAATTGCTTTT
GGTTTACAAAGCATTCACAAAGAATGGTAGGGACACAAATGCAGAAAATT
CTGGGAGGACATCCATCTTCATAACAACAACGTTTAAGCAAATATCCAAC
AAAGTCAACATGTCAAATGAAGGAGTCACTTTGCAATTGCTGGCAGAGGA
AGCTTCAATCTGCCATCTGAAAAATTGCAGTGATAGTAAGCAGGGACAAG
CCCCTCTCGGTAAAGGTTGTGGAAGATCACCTTACGATCTACTCCTCAGA
GTTGCATACCAAGAAGAAAGATATTCCAAGGGTTTTTGCAAAATGTGaga
tagctaaatacaattggagcactcctgctctgtctgccgccagtttgccg
gacaaacaagatgtcaccagtggagtaaaatatttacaaccttatattga
tcaagagatcttttcccagttctcgaatgttgttcttatattgttcattt
ttactgtcattggcaagtttttgtcgcagtcaaatgcaacagttttgaac
aatacgatccattcattcttgtagaaaatcggtacatttctacggtatca
ccttaaagtcacttcgttcatgccaaaattgatgttttaatttgctcaaa
atcagttttttggaatccactgtctggtcagctaggtataatgataccac
taggatacaaagtactcctattgtacatagccatcttATGAATGAGCATG
TATCACTTCCTTTCTGTTCACCTAAGTTGGAGGAAGAGATTCCAACTGAT
GGGACATCCAAGAATCCCAATGCATTGATGGCAGTAGGGGTTGAAGATCA
TGAGGCTGTTAGCGGACTACCAACTCTCTCAAAGTTACTAACAGTGATCC
GCCTCCACTCTGGGGAACTCTCAAGAAGTCTCTTCTGgaagccaacgata
aaatgaaagccattgcaagcaacaggctattttggataaccaccaagtca
tgatgcaagccccatgtgagttaaggaagaaatatttttatgaggtctat
gcactgaatattcttgaggctacaaaccactacatggaggaggaggagga
ggaggaggaggaggaggaggaggaggaggaggaggaggaggaggaggagg
aggaggaggaggaggaggggaggaggaggaggaggaggaggaggaggagg
aggaggaggaggaggaggaagaagaagaagaagaagaagaagaagaagaa
gaagaagaaggaggagaaggagaaggagaaggagaaggagaaggagaagg
agaaggagaaggagaaggagaaggagaaggagaaggagaaggagaaggag
aaggagaaggagaaggagaaggagaaggagaaggagaaggagaaggagaa
ggagaaggagaaggagaaggagaaggagaagcagaagcagaagcagaagc
agaagcagaagcagaagcagaagcagaagcagaagcagaagcagaagAAT
GACAAGCAGAACTACATACAAGGAAAAGATTGTCAAAGAGAACTTGCCAA
ATCCAATTTTGAGATAGACAGTGCCAGAAGTAACAAAGGTGAGGAAGTAA
ATGAGGATGTGTCGAAGGATTCTGATGATGTGATTCCTCCATTAGAAAAA
ACTTTGTGTTGTGTACAATTTGCTTTTGAAGGTGAAGACATTGCTAAAGA
TTTGGCAAAGTTTGTCTGTGGTCTgtggcaatgaatttgtttgtggtcat
aaccaagacagcaaagatctcattaatgtggagaagtttgagaggttcat
actcagacataccaatgatgatgtatcaattgtcctgggatctgcttgat
gacaccagaagttgtgttgtgagtaagattgtccaagatgaggaccaggg
acagtccaaagagggggaacatacagatggtaccaccatcccacaaaggt
acacattgaaaaaggtAGAAGTTGTTGGAATCTAAACTAAAATTGTAATA
AATGTTGGACTTCCAATGAAATGGTTATTAAAATGTTTAACCTATATATA
AATATATTGTTTTCACCAATACCCACTACCCACTACAGATACTTCATTGT
TTACTTCTATTGATaaattagcaaaatagttggtcataagaatcacacat
atcataaacagtcaacattgcttggtccccaaacttctgcttgaacaagt
gtctcatcatggcagcctttaactttgcagcaccctcaATAAGGCCAATC
ATCTCTTGTGTGCAATCTCAAACATAAGTTTTGTATCCATGCAACCATTG
TCTTCTTGATTCTTTGTATCAGCATCTCCATGCAGGCTAACTTTTTCTCC
ACAATACGCATTCCTGCTTCATTCTGCAGTTGTCTCAATTGTATTGTACA
TTCACACATTCCTCTTCTCCACTCTTCAAATGTGCTTCAACTATGGTATT
GTGCTGCAACATTGCACCCAATACCAAATAATAAATGTTGTCCCAATATT
GTGTAGATTGATTGGGTGTGTTAAAGACCAGAACTTTATCTGGAAGAAAC
CAAAACCCTGTCAATGTCCTTCTTATGTGCTTCTTGGTCTGTCCCAAAAT
GAAATGCAATTTTCTGTGGGGGTGGGGCTCTGATGAGAGGAACCGTGAGA
GGGATGGGTAAATATCATAGCATTTGAGCATGAAATGACAAGAGCCCATG
CACATGCATAGAAAATAGGGGCTACACTGAAATTTAGTGCAGAATATTAA
TGTGTATGGTACCAGGACAACCTTGGGCTACTTATACTTTTAAGCACAGA
CAAATATCAAGGGATACTAAAGTACATTGTTCACTCCTTTAGCCACAGTG
AATCCAGCCCCTTGCCCCGTTGGAAAATAAGAAAACTAAGCTTACCTCAC
AGGTACAAAAAGTCTGATGGTTTTTTAAATAAAGTATCATAAAAATCAAG
AAAGGTGTCTTTTCACAAGATTGCTCACTTGCATTTGACTCAAAACTATT
TCTTACTgaaaattttcaagtgatgctgtcacttcctcatgggaaattac
caccatttttgtaatacatatatatgcatagtagttcaatcatgcagtga
ctggctcatgatcaaatttcctgcactacatttttacatcaatacctttt
gtaactaaattaagttcaagttttgatatgatatttcggcaacacctatt
tgcagtgctgtatacacaacatttcagcgattgcaatctaagcagggcaa
tgagtgtagttgcaaagacatcattgcataaaaaatgagcactctaCACA
CTGCTAAAGAATCAATGAAGTGCCTCATCAAACCCATGATACACTATGAT
ACTTCTTCACCATTCTCCCATCAGTTACTTGCTCTCGTCATAGCTAACCA
GGTCAGATCATAGCTCATGGGATGCCCTCTCCACACCCCAACAATTGGCT
CCACTTCATGAGGGCATCCTCAGCTTTCCATAGAAAGTCCATCTCCCAGT
TCATGACCCTTCACACTATGTCATGGGATGACATCCATCAGCAAAGCAAC
CCAGCCAATGATGTTATCACAAAATGTAAAAAATATGAGGTGAGACAGGA
GGAGGTATCAAGTAATGTAAGGCCGGCACTGGAGTGGGAAGACTCTTATT
CCTTGCTTGTGTTTGCGTACCATCTCTATGCAGGTGTTGACTTGCGGCTT
TTAATTGCTGTTCTTTGTCTTCAATGGCAAATTGGATGCATTGATGATGT
CATGAAGCTTGCAAAATGTACTTTGCTATTCAATTCTTGTGAGCCATCAA
CATTGACTATTACAATGAATTGGTTGAAGAATGTCAGAGAAGAGAAAGAC
AATACCATGCAGGTTTGTTTGGTCCCATGGATCCGCTGCTTGGTAAGAGG
GGGGCAAGCATGGTTTGTTGTTGTTTGGTGACTACCATTCTAACAGGCCC
GTATCAAGATCAAGGTCTTTCAAAAGCTCAGGGGGGGGTCATTGGTAGTC
ACTCTATTTACAATAGGGGCTGCAGCTCATGCAGCTCATGCAGCTCATTC
TGGAATCTGCAAGGTTTGGATAAGCATGTGTGATTGTTGGAGAAGAAAGA
GGCAGCAAGTTGCGGCACTAGCATAAGATCATCTCTCCCATACCTTGATG
CTTGCATTGCTTCAGTTTTGACCGGCCCCAAGGACCCGGTACCTATGCTG
TCAAGGGTGGGAGTGAAGTCCCTGTTCTTAAGATTCATGCCACCTTTCGC
AGCAAGATGATTGATAGAGTGCTGGCACTGTCTCTCCTGTGcaacttcct
ggaaaaccttttaaaaaaatggatccaagtaaagccaaagggaccttttt
acttctcagaatggagtaatagtactgcttttaacctggtatgtacacct
aagtgaatccgagtcatgttggaatgaagctgaatgcacccaagttcttg
ggtgtgtgcatcccattgcactgcagtgcactgaggtgcacttgtgtact
tgggtacgtgaaccctaaaaatggcacctgagggcaGCtgcaagacaggc
aactttgccaaaaactggtcaacaaattactaattataaactcttttgac
gatgattgactggattgaaaaaaatcaagtatcaattaaacagtagatag
gattgacaaacgtcaacaactttggtagaagttcgatctatcaacttttt
cgtcaacatattgactgtgtgaggtatcaaccaactgtcgaccaactatt
gaccaactatagaccaaagttgacagctaatggtaggtggtacatacaaa
ctatcaatgaactatttaccaacaatctatggtttcatcactcattgata
gttggtcaatagttggttgatagttgttttacatgttgataagtaaaaaa
caaaagttgatagcatcaacacatgttgaccaaaaagtcaatagaaagtt
gtatcggcatgcactgccaacatactatctactactattggtaaaaaaat
gaaactattgaccaactgtcaaccaatcatcaaaaattgactcctgtctt
gctgggtgtgcttcattacttgggcatgtgcacccaagtaaaaaaggaaa
ccaagtaaaacgtaattgcatcacttgcttattttttcaagaagtctctg
tactgatactgcaagaaaaagatttctaagttgcagtttttttattttga
gaaaattagcctactcttgaaagccaaaatgaacaaagaaactgacactg
acaattctgtggacttgagtatgagaatcaaacctaggttcaataccgag
tgcagccaagtgcagccaagtgaagctgagtgcacctgggtgcacgttgc
acaacctaaacacacccgagtcttaccacagcgaacacgagcaagccaaa
gtccaagaaaagaactaatttcaaatttttttcttatctacaaaagccca
ctagtgaattcaagtcactcgaagtcagatgttttctaggatgctgCAAG
ATAGCTTTTTAGGGCAAAATGATGGTCAATGGGTACACCTTTTCAATCAT
CCAAACCCGGCCAAGCTTGCATCATTCATCAAGGAGTGATGGATTGCATT
TGGGAAATCCCCTGCAGACAATCCTATTGACAAGATCACACTGGTTGTCC
AGCAACTTGGCAACCAGCTCGCAATCGGCCCTCTGATTTGCTGTTCAGAT
CAAGCTGGGGGCAATGGCATAGCAGCAGCACCTGtgcaacagctggatgg
tagtgataatgctgttgaagaagatggagctaccattgctcaaggccaag
gggtggcaccagctgcaactgtgggtctgaggaatttcaggctggtaagt
catcgcttgagactgaagcataatttttccaacaattgcaacttcaacat
agggtggaagatctctgacgggagatgattagtttgtttggtgttcagca
ctgctacctcaaaaatatgaatattaatatttgtaggattgctatccaac
atgttttttgttctgttgccctgccttctttacagcagagaggaggggtg
gaatggggactcatgcattgcatggtaccttgaatgaggaaactcaaaga
cctgagctggtagaggtgttaagctttcaaagaatcctaagggctcgtat
tcagtatggaatgagtgggagcttggtcttaaagggggaaaggcagcaaa
taatttcacttatcctgagagcgggcaaaaataagtttagttactgttga
ctgttgacacattgtgttatgggatgctgtcactggattgatttcaaagg
tgcacacctatgataatgtaattgattgaatttatcttgtgtgtggtcag
gggtagtcaaatggttgaatattgaatctgatggctcaagataggcaaga
gaaagtagttgcttctttggtttgcttaaacctgggcatgggagaggcca
ttacaagagtggttgaggggctctcaactaaaacattaattacattattt
tttagaCTTATCAAAATAtttttagtgtcacttgctataaagtatgactt
actttttgactgagtgatttaaagtgtgagatttttatgtaggtaaccta
aaaatctgtttcccatacttattagtacaaccaataaacattcaactcga
acaaacattttgtacatacttgtagtaggcatttcaaggttgcaagatct
CTTGTAGTAACTTTGATaattctggcagaattccaccttaatcctgaata
tttggtaattttgacagtgacatgattactgtggtagcaagatttttgtg
aaagaattagataagtactttgtaggagacttaatgagtgtgacaccgtg
atgtcaccaaagaaggctcattttgacaaaatttactgtaatattaccgg
aacctacagtaatttctgcaggaattccggtttgttactcgttattgtgt
ttttgagagagtaaccaaagtcggaatttacaacctagCCAGGAGGCAAG
TTTGCCTGCATCGCCACATCTTCTTCACCCCCCCCATCTCCTTCTGATAC
AGACATATTTCAAACAATTGGACTTCTAGTGTTAGCAGTATTCTTTCCCT
CATACACACTACACTGACAAATGAAATACGCACCTTGTGTGTTATTACAC
AAGGCAAAAAAGTTGACCCAAAACATCTACGGCGTGTCTTATTGTATTTT
ACACTGGGGAACAAGAATGAACATCTCCCTTGCCAAAGTATGATGTTTGC
CTGGAATGAATGTAAATAAGGCAGAAGAGTTGAATTTATTAAGAGCATGT
CTCAGTTGGTGACAGTTTCCACTGATGCTTGATGTCCCAACCTCCAGATG
TAATACCAAGGAATTTGCTAGAATCTCCAGAGATTTGCAACTTATAGAGC
CCATGCTGGATAATCTTTTAATTTGACAGAATGAGTCCTTGAGGAAGTAA
GACACATAACCACCTAGTTCCCTGTTGTCTCCACTCATCTTCAGTAATAC
TCCATCAAACCAAATCATTTCCTGTACTGTAACATTCAACCAAACAGATC
ATCCAAACTCTCCTTTATCATTCATTAATCACGTGGCATCATTTTAATTT
GCAATAATCCATTTAAAAAGCATAATCCACCCCACCACATACCTGGATGC
AGTTGAATGCTGTTTCAAACCTTCTAGAAAACCATGACGAAGAACCGCTA
CCCTCCTTTGTTGCATCTGTTCATTGGAGGAGTTACTTTGTCCAACAAGT
CTGAAAACTGAAAGATATGGAAGAAAGAAAATTATCGTAATCTCTCCTCC
ATGTAAGTTGGATCATAGTTGTCATCACAATCATCATCATTGCTTTGAAA
TGGAAGATAGATATCACCAGGACTATCAAATCACTTCCATCATCCAATCC
AATTTGTAATCATGCTCTGAGGGAGTGGTGTTGATTGCTGTAGGAGGTAC
AAGATTTGCAATAGGATATATTTCAGGAAACACCCATAAAGTTGTCAATG
CAGTTTGCACTGGTGGGATCATCCCTCTGATTCAGGTATATTTCTGTTGC
TCTCAAGTGCAACAGAAGGTTGAATACCACATGGTTCCTCTCCTTTGGCA
TCCAATACTCCAAGTCTCACGACATCCCACCATCTCAAATGGATTCAATA
GTCAGAGAATCATCTTTGACAAAATTTGTCCACAGATTGTTTATCTCAAC
ATTTGCCCCACTTACATCTTACTCAAAGATACCCTTTTGGACATCAGTCA
CACATGTAAATGTTCCATCAAGAAAAAGCATATCAGGGATCAAATCTTCT
GAATATATTTCAATGGTCGGTGGTCGGACAAACAAAAAATAATTCCCTCT
TACTCCACAATCCTTGACCTTTGTCCTAGAGATCTTTTGTTAGGTTCAGT
TGTTGAAGACATTGCATCTTGTAGTGGATCATCTGAAGGTGTCCCATCTT
TCAGTGGATCATTGATGGTTCATCCATCCATGGGTGGAAGGATAGGTACC
AAAGGAATTGCATCACATTGTTCATCACCATTGCTTCACTCTAATGATGA
TTGATCGTCTTTTGTTTTTACAGAACAACGAGCAGTGTTGGGCTATTGTG
CAAAGTTATGTCATGGTTGAGCATGATTTTTGGGCTGCTTTGTGACAATG
CAACATTTAATGGTGCAATAATGCTGGCTGAAAATTatgccctgtagtaa
tttttggcttatatgagcacttgacgagcacagacgtcatatagggtggt
catatgtctctagacgtgaaattttgtgaggaattgatctagcacatcaa
caattatcaagaagcctccttccatgtgttcttgtgaaaaatgtgatccg
tccagatctaggctaggcattacctcttgtccagatctggactTATTTAT
TGTCCAACTGATGTTTAAACTCACTTAGAAGTCACTTACAGCTCATTCAT
CACTCACTGACATCCCACACACAAGTCACTTTAGTCCCTCAAAAACCCTG
TAGAGCTGTACAATTGGATGAATCAGGACATTGTTTGTGCCCGTAGAAAG
AGTTTGCATCTTGGGTTGAgaagttgagagaaatagtcccacagaggatt
gattaagaaatcatgtcagttaaaagtagcactctagagtaaaagaagaa
ataggaaaagataactgtataacgctactttggaatatgaatctatttaa
acaaatcctaacccagattatttcctcaactagcgtacctacccttcttc
ctgtttcatctgatcataatactccacctcaagcaattcctcaacatcct
attgaacggcaatctggcagaaggagagagcgactgcttgatgttcgaaa
ttttcatagcaactgccaatcattccgaatggacgtgtttttgggaaagg
atgattttctaaaataagtccgaattctcaagattcagcctatttcagcc
aaaacggacgaatatttgctgtatggatgattttcaagaatcgtccgcag
cacaaagattcatctacttatcaaaggaatcagtataatttaagaatcgt
ccgaattggcctgaaacagatgattcttgagaaaacaatgaatcttaaga
ttcatccttttctcacgaatccaccataacagatgaaacttatatgaacg
ggggacttttcagaaatcaatccaagaacggaacgaactcaaaaatggtt
cctctgttccccacgcaagtcgcgatacaaccagtgcgcatcgttcggct
gtactgacttagaaaactcatctagaggtttcttcttgtgacttcaaata
tgttgggagttgttgtttattacaactatgaatgattttatggaacagtt
gatagaatagttgtgtacttctatctagtaaaagtcttgaattttgtctg
aaagctttaaccctctcaccggtactagtgccagtctaacccaagtatag
ctacttgtgttgaaacgacccaagtataccagacgtgttggatttcgaga
tgttcgaccgcatttcagcatcttctgacatcaccattgaattctacgca
aaaagtttggcaagatagtccccaccattgcctacattaccttgatatta
aaaaaacgatattgtccatgatgccaccttgagggaggagttgggcaatc
aatgatggattgaagggatgtgggagcaaactcgtgattaaaaatgcata
gagaataagatggggccacttaaaagtggcttgaaagtgctatactacgg
tcaaaatctactcaagtatagcctatacaaggagtttttttgtcctagaa
tagcacttttgaggcatttctcactaagAGGGttaagttacacttgtttg
gttcaactgcttaaagttatttttattggaccatttccctcaacttcTGA
ACAAAACAACAATTCACTCATAACTCACAAACAACCCATGCACAACcaag
cacaaatcactcataactaaatttaattaaggactcactcaaatatttca
tatgcatcatcattggaaagatcactttttataagagataaccttaagtt
tcatattttttgttacttactctaaagtattaaaaCTGGTTCTTCCAGAA
CTCAAACTAAAACACATTTTGCTTGCTTTAATTGTATATGTTGATAATAT
CTGCACACCATCACCATATGCCATGAGACAACAGACAAGAATAAACACAA
TTCCCCCCACTTCCGCCTGACACTACTACCAACCCTTTGTAGCAAAAAAC
TAACATTGCTACAAGATTTTAGTGTATCGTATAAGCACATAGCCTATTCT
GAAACTGATGAATCAAAAACATATAAGAAGTGATGATATAAATATCATAT
TGCGCAACTCCAGTTATAGCTGTAAATCACCTTTTGCAACTTTGCTTGTT
GCCCAACACTGATGGACGGTTGTGTTCATTTTGTTGTTTTTCTTTGGAAA
CAACCACAGGGCAAGCAATGGAAAGAGCCATTGATAAAAAGAAATAAAAT
TGTAGCAATGTAGTCAATTTGTAAATGCAAAACACTGCATCACATGAATA
ATAATTCTCCAAAATGGTCAGGAGGAAACAAGCTTACGTAAACAAATGAA
TTGGAAATGGCTATACTGAAATGAATAAATTAGCAATAAATCAAATTTTC
AAAAGAGGCTGAATGGACTTCTTATTTTAAAACTAAAATTTCTTCAATCC
TACCTCAAATAAAATACAAAAGGTTTTTCCTTATGAAGCCACTTTATGCA
AGGTTTGCATTTTGTTTCTTTATAACCATCTGGCCACATGAGCAATTCAT
GATTGGGCCTATTAGGGTACTTTTAGAAATATGCTAGAAGATAAACGTTG
ATATTCATACATTCTGAATTGTTCATAACTTTGTTTCCCATTCATGTCTA
TTTAATTTACTCTTTGAGACGTATTCATTATTGTATACACAAGAAAAAGT
GGGCAATAGATGCGGTCTTCTTTGAGgtaagtgattgaaaataattgcaa
atgaatacacgtgaaaagggcctgattggaagtgaacacaagtgaataat
gaacaaggcttgattacagctgaaaacaaatgaaagaggtctgaaaagaa
agtgaacaaggccttctggccttagcttggcatcacataatttcaGACAA
TTCAGGAGTTCTTTGGAAGTGAAAAGTATTTCAGTCGATTGAAGTTGGTA
TAAGGGAATGGAGTCAGTCatgggaagcatgactcttcacaatttttgac
taacattgtcatccatgttcatctatgtcctatctagattctcattctta
attaccttgcgtggaccacaataaatgtttcctgttcttgaataattact
gtgattgtgtttgagaatgaaaatctacttgtattgtactatcacacaaa
gagtttgaagcaagtgatgagtgtacattgcacttgtggttataagaatc
aattacaaactagaggcaatatggattatattgccttcgaccttgtggtc
agttttactttctgatactacccttgctgcaaaaatctctcctctactat
tgatgaaatttgcaaattctcaaaaatagccccatgactgtgggTACGTC
ACACAACTCACATAATCGAGGTAATTGCAAAAAATTAACAAAGTGTTACA
GTGTTATTAATACATATTTCACTGTCTTCCTGAACAAGACACATTTTGAG
GGCGTACATCAGTTGTGTTTGCATTTGGTTTATCATCAGAGGTTAGAAAG
TGATAAAACGGCATATAATGGACATAATTTTGTGTCCCGTATGATAGTTT
CCCTAAAAATATTTTACTTATAGGAAGTTCACAGGTTATGAATCGATGGG
CTACATAACCCCAACAAACATATTGCTGAGTAATTAAtactatcagtggc
tgcaagattttttacggcaaacaagaaaactactgtagtagcggtatgag
tcaaacataatgtgaaaaggagatctaagtttgaagttgcataatatata
tgtggtcacagcttagttaaggagcgatgcatgtgaatgtgctcattttg
gcaatacaaaacaattttataggtaagcacccatcataacatcacggcta
cctatgtatgtgaaatggaacaacatttatttacaggtgattatgcttca
agggatactacattgtattacttacctatattaatcaatagttaaaaagt
gtctcactgaagaagaaggagaagaaggagaagaaGAagacaaaagagaa
ggaggagaaaaaagcagctcactttctaatacaactaagattttgaataa
tcttgataGTCAAGAAGCAAGTAGGTTGGAATCAAAACCTCATTGACTCT
CATTTCAGACTATGTCCTAGAAACATGCAGAAGGCAAGGCAGATAAGAAA
ATGATGTAACCTCCTTGAATCTGTATGAACTGCTCTCTCCATGCTGTTCA
TAATCTATGGTTCGAAACATGTTCCCATTTAAGTTGTCGATTTCAGTCAT
TGCAGATTAACGAAATTCAAGTTGGTGAACTACTAAAACCATATAACAGC
ATTCACAAGATTCCACAACCACATAACATAACCAATTTTTCACATGGCGC
AAACTCATACAAAGGTGCCTCACTTTGAGGGCTTGGTGAAGTGATAGTTT
ATGTCCTGGACTAGTTTTGATGTGGGCTAGCTGCTTGACAGGGGAGAAAA
CTGGATTAAaacatatttaaaactacaagcaactgctgcaagattttttg
cagtaagctagacagaagaaatttttttgaagcacagtaagtattatgtt
taaataatattaggtggcgtgtcaacaattggttagtgggtgcatgcctc
ttgccttcgaacacacccattttagaaatggatacaattttaaaggtaag
caaacaccaaaagatcatgacaacccatgtacatcaaacagagaactttt
acattacaggtatttattcctatctagatcattgaagtacctgttatggc
caaaggtggaaaaattcttgctgaagaaggagaaCAAGAACAAGAACGAG
AAGACGAAGAACAAGAAGGAGGGggagaaggaggagaaggaggagatgga
ggagatggaggagaaggaggagatggaggagaaggaggatatggagaaag
gtggttcagttttcaatacaactataatgttttgaacaaaatcttgatGg
gggctcagtttccaatacaagtataagattttgaaaaatcttgatACACT
CACCAGTGCTGCAATCTTATACTTGCGAATATCCTCCTGTTGGGCTTGGT
TGAGTGCTGTGTGAATGGGAGCTGTTAGTATCTTTTGGTTGATGTCATTG
TTGTTACCCCTTTGAATGGAGAATGGCAGGCAAGCTTTCATCAAAGTGAA
ATTATTGAACACATCAAATTGCCGGTGTGCTACTGTACGCCGATATTAAT
TTCTGTTTTGGAGGCCGCTGATGCTACACAATCCTTTGTTTATGGCTACA
AATGCAATTGCATTGTGGACACTTTGATGAGCATGTACCAAGTTGACTCA
CTCGGAAGACAGTAGAGTAGGTTCGTTCACACACACTCGAACGGGTAAGT
AGAGGTCAAAACTCTGTTTCTTATCCTTTTACATATAATTTCTAAGCGGG
TCCAATGTTCTTTTCTCAGACCGTTTCAATCTCACATCAAATTGAATGCT
TTCTAGCCGCATCCTCAAACCTATCCTTGCAAACATAATATCCCGATCCA
CCAGGGCAATATAACCGCTCATTTGCCCGAAACTTACTTCGCTTCACGTG
AGGCAGGAACAAAATTGCGCCACGAACCAACGCCATTCGCTCTTGATGAA
AGTATTGACGCATTGATTTTACGCTTGTTGCATGTCCTGCGGGTGGGTAC
ACTAAATTCGGATTGCGCTGGAGATGTACGTCGCAGTTTACATTGAGACG
GCCCATTGTTCGTGGAAGGTGGGTTACATTGTTTCCACACAGAGAAAGGA
AGCGTAGATTCTTCAATGCTGTGCGAATCAAGTGAGCACGAATGATAGTG
AGACGAAGCACTTGTAAGGCCCGATACAAAGCATTGTCATGCAAAACTTA
CAGCCCAACTCCATCGGCAACTCAAACCTCATCTCACTGTCACCAAGGGA
ATCATTACTAGCAGGGCAATTATCCTCGACAAACAAATAACTCAAACTTT
CCAATTTACCAATCCCGCCCTCCAAAAACCTCATACGATTTCTGCTCAAT
GTCATTCGTTCCAACGGACCAGAAGATCGCGAGAGAGCATCAAATACTTT
AGACCATTCTTTCTTAGACATGGTTGAGAGATTGCATCCGCGTATCCACA
AATGGCGTAAGTTTAGACTGCGCTGAGATTGGTTGTTAGATGGTTCGCGT
CGGATGGGCCTTTCATCGGAAATATCACCATGACCATTATTGTTCAGGTT
TAATGTAAACTGCGATTCGTTGTCATCGTAGGAAGCGTACCTAGCTATGG
GAGCTAGAGTACGGAGATTGGGACAATCGCTCAGATTAAGAGATGATAAA
TTAGGCAGTTGCTCGATAATAGACTCTATACATGTCAATGATGCTTTGTG
AAGAATTTAACGGACCATGAATGAGTTAGTTACAACGCAGAAATCGAGTA
GATATTGCCATTGcaaacatgcaaaagagaagcaaatccaaaatcaacca
ttaaaacacaacagcatcaacaataacaTGTTAAACTCACAATTCTGCCT
TATATCAACATGTCTCAAAGCTCCATAAGTCCTCCCAACAACCTCTCTTG
GAAACTCTTCGAATTGATACCAATTAAACTGTATTCTTGCTATTTGGTTC
CTGGCACGTTGCGAAGCATTAATATAATATCGTTGGACGTCTCCTTGCAG
GTCAATGTTGGTAATCTTTCCTTGGACTAATCGCACCCCGCGACCGTTGT
CAACGCGAATGTTGCCTGGGTCGTCTTGGTTATCAGTGGCATCGTGAGTT
CGACCTAACTCCGCTATCAATTCAAAAGCACGTCCCATTTCTTCAACCGA
GATTTTGGGTAGGTACGTTGTCGGGTAGTGAAATAGGCAAATATCTCCGT
TGGCTGCGAAGTTGTTTGCATGGACATTGTCGTTGTGATGATGATTATTG
TCAAGGTGATGGGCATCATGGTAATTAATGTTGTTAGGGTTGGCATTCAG
ATCATTGCCATCCAGAAGATTTACATTATTTTCAGGAGCGGTGACGCGTG
GAGGAAGGAACACATCGCTATTCCTCAAAATACGAGAAGTCAACCAAGAC
GATGACATAAGTTGGGAGTCAATGGCTGTTTTGAATCGGTTGGGTAGGAG
CCTTTGCTGCTGCTGCTGTTGTAACGGCATAGGAGATGCGTGTATCGATT
CGTTAGTTGCATGAGGAGAACTCGAAGGACTGCTGGAAACGGATGTCATT
TTGTTGTCCGCCGATGTAGAGTGAGATGAAAAAGCCGACAATGATGATTG
ATCAACCCGGGAAGAAATATGAGTGATTCAGATAGAGAGCAGTTATTGAG
AAATAAGGACCCGCCGACGAAGCTAGACTGTGTGGAAGAATACCAAAGAC
GACGGGAGAGATACAGAATGAAATGAAATCGAGGATGAAGGGAGGAAGAA
AACCATGTCTAATAACAATGATGATATCACGCAGTGTCAAGTTACAAAAA
ATAGTCATGTCATTTTGTTCTTCATTGGCTTCCTTTGCTGCGTCTGCATG
ATGTCTACGTAAGGTTCAATCAGTGCCATTTAAAAAAGTGTAAGACACAC
TGACATCATCATATTTTCTTCTATGACGTCAGTGAACTTCCGTTCTATCC
CATCTCTCTATCATCTCTCATCTTTCTCCTGTGTTCGCTGTGACAAGATG
ACATCATCATAACCAAGAAGTCTACGGTTTTACGTTGACACCATGAGGTT
ACAAGATTGCTTGATCATGTGGTAGCAGAAAATTATGTGGCTAAGATAGA
GGGACCTTCAAGTGACACTCTTCTTCCTTGCCGTCAAAAATGTTATACTA
TGGTCTGACGTGTTACTGAACTTGAGACGAGATTATCTTTTCCTTCTCAC
CTCATCTTCCGGCAGCACTGTAACAAAAATGCACTAAACAACGGTCAACA
AATGCGTGCTAGACATCAAGTGCTCCGTGGCGCAGAGGAAGCGTGTTGGG
CTCATAACCCAAAGGTCCTAGGATCGAAACCTAGTGGAGCAAGCATTGTA
AGGGGATGTAGTTCAGTGGTAGAACGTCTGTTTCGCATACAGAAGGTCGG
GGGTTCGATTCCCCCCATCTCCATTATTCGCTTTTCTTCCGTATGATACA
TGTCCTCTCATGGCAGTGTGTCGGTTGCCGATGCACATGACATATTGATC
CTGCTTCATTCTGTCGGTTGTTTAAGAGTCATGACATTGGAAAACAGGAA
TTACTTGACAGAATTCTTAGCAACCGGGGATGTAGTTCAGTGGTAGAACG
TCTGTTTCGCATACAGAAGGTCGGGGGTTCGATTCCCCCCATCTCCAAAC
CTTATTTTGCTAATGCTTCTGATGCATGGGTGTAAGTACATAGTTGAGGA
TCCTTACATGTCATCATTTTATCTTTGTGTTTCAATGCCATGAGATTGTG
TTAACTTACTTACAACTACTATATGCCTTGCATTTCACTACATCATAGGG
AGGAGAAAATCTGATGCATGGCAACACATAATTATGTAAAATATTTGGTA
CCTCTTCTTAAGTTGGTTTGGTGTGTGATCTTTAGGAAGCAGTCTGTAAA
GGATTTTATTCTACATCTCTCTCATTTCAATTATTGTGCAACCTCTACTT
TGTATTCTTCCTTTCTGACCTGCTTGACTGGTCCTGACTCTTTCATCATA
CAGATGAGAAAGGATTTTTTCCTTGTTGGGCAACTGTCTCACAATGAGAA
AGCTTGGAATCACTACATGTGGGATCTGCACTTCTACAGGTCAGTGCCTG
ATCTGCAGTCTGCATGCAGAATGTAGCGGATTTTAGTTTATGCCTCTACT
GAAGTTCATTTTCTTGTTTGTTGAATATACAGCTTCATACATTTTGCTCA
AAGAAGCTCTTCTGTGTGATTGCATTGATTGAATGCAGTGTTTGTGCAGC
TAATGTTCAACTTAATACAATATGGTCAACATTGCTCTCCTCTTAACAAC
AAAGTGTTTGCATTAATTTAATGACACTTTTTCACGATCCGCTGGCATTG
TGATGTTGTAATTTGATACTTGTGTGTTGGTAGTGTCATTAAGTGTGTCA
ACTTCCATGTTCATTAAACCAAATGAAAAAAGTTGATATACTTTTTCTGA
ATGTTAACAATTTTCCCTCATCTTTTACCTAAAGTTTTGCTGTGCCATTA
CACTTGTGTGTGCCTTTGTCTTCACAATACCTTTCAATAATAGCATGTCT
GCATTGTTAATTGATAAGGAGTGTCATGGAATCAAATTCACTGTCTGGTA
GTCTACTTGTGTTCCTGCTAATTTCAATGCAAGACTGAGATCGTTGTATG
ATACATCAATCAGCTACTCCTTCATGATGACTTTCAATTAGTCATCCAAG
ATCCTATCATACATTTCATTATACACAGATGCTTGCAACCTAACACATTT
TTCAGGTTCATTCCATTCATGACTGATGCACTGGTAGGTCCAACCATTAT
ATTGGTTGTCAAGCTTGAGATTGGAACTTCCTATCCTCATGATCATCAGC
TGCCATCCTTGCATGTTGTCACAAGAAGTTGTTGTCCATTCGGAAGACTT
ATATTCTAATTTTTTGTTCATACGTTGCACTGTACTCTCTAATCATCAAA
ATGTAATAAAATTCCACCAATTCCACATCTCTAACTGATTGTTTGAGTTC
CGTTACAAGCTCATTTCTTTTATCATCCGACAAGCATTTCTTCAAATCCT
TGCTAGTTTTTCTGACAATTCGATTTTTAGGTTTTTCTTTCAGAACGCAG
TAATGTTGTTACTGTATCTTCTGTCTCTACCTCTATGTGCTTGCAAAAAA
TGTGAAGGTTTTGATCTCATTTTGGTGAAGTAGTGTTGTCTTCAAAGTAA
GAGTATCTGTCCAAAGGTGGCATGTGGGACTTTAAGTTGTACCGGTACGT
GGCAGAGGTGTAAGCATGCATAAAATCATGCTATTTTTCTATCACATTGT
GGGTTTTCTGCAGTAGTTGGCTCACCAGCACAAGGAACTCATTTCTGCAA
GACAACATACCTAGCTTGCAGTTGGAGAGTTCCAAACAAATAATATGAGC
ATCCAGGAAAATGGCATGAAATTTCTCTATTATTAGTCACAGCGGTAAAA
AACAGAAATTTTAAAGTCAGAATTGTAAAGTGACAACCCCATTGCTTGTT
TGTCTTCTATACAACCTCCTTGATGCCCTAAGGCCACATCATTCCAATGA
GATGCATGTGACCATAGATGGATAAGCTATTGTGGGCGGAAATGTCACTT
AGCCTCATGAAGTCCAACTCTTCCATAGAACCTTCCATTGTGAATGAAAA
AAGCATTCTATAGCACTTGGATTACTAGTAACTTTCAGAAACTTTCACTA
CCAACAATGTCCACTGTGGAGAAGTGCTAGTGTTGGTGCTACTGATTATA
GGAACTTCTATTTTGGTTTAATGAGTGGAAAATTTTCTGTTCAATCCTCA
CAACAATATTCTAACCTAAAACACCTATGACCAATCACCTTGTTGCCTCC
CTTGGTCGGGATTTTCAGAGAGAAGGGGCCTTTGATACCTTCAGAATGCA
CTGCAAACATATCATTAGTGTCCTGCAAGATTGATTGTgcttgttttgtc
atgaaaacatcatggtaaagttggccaactaaggtcaaaaaatagctcgg
aaaaatggttattgAATAAGACAGCTTGATCATGTGGTAGCAGAAAATTA
TGTGGCTAAGATAGAGGGACCTTCAAGTGACACTCTTCTTCCTTGCCGTC
AAAAATGTTATACTATGGTCTGACGTGTTACTGAACTTGAGACGAGATTA
TCTTTTCCTTCTCACCTCATCTTCCGGCAGCACTGTAACAAAAATGCACT
AAACAACGGTCAACAAATGCGTGCTAGACATCAAGTGCTCCGTGGCGCAG
AGGAAGCGTGTTGGGCTCATAACCCAAAGGTCCTAGGATCGAAACCTAGT
GGAGCAAGCATTGTAAGGGGATGTAGTTCAGTGGTAGAACGTCTGTTTCG
CATACAGAAGGTCGGGGGTTCGATTCCCCCCATCTCCATTATTCGTTTTT
CTTCCGTATGATACATGTCCTCTCATGGCAGTGTGTCGTTTGCCGATGCA
CATGACAAATTGATCCTGCTTCATTCTGTGGGTTGTTTGAGAGTCATGAC
ATTGGAAAACAGGAATTACTTGACAGAATTCTTAGCAACCGGGGATGTAG
TTCAGTGGTAGAACGTCTGTTTCGCATACAGAAGGTCGGGGGTTCGATTC
CCCCCATCTCCAAACCTTATTTTGCTAATGCTTCTTATGCATGGGTGTAA
GTACATAGTTGAGGATCCTTACATGTCATCATTTTATCTTTGTGTTTCAA
TGCCATGAGATTGTGTTAACTTACTTACAACTACTATATGCCTTGCATTT
CACTACATCATAGGGAGGAGAAAATCTGATGCATGGCAACACATAATTAT
GTAAAATATTTGGTACCTCTTCTTAAGTTGGTTTGGTGTGTGATCTTTAG
GAAGCAGTCTGTAAAGGATTTTATTCTACATCTCTCTCATTTCAATTATT
GTGCAACCTCAACTTTGTATTCTTCCTTTCTGATTCTGACCTGCTTGACT
GGTCCTGACTCTTTCATCACACAGATGAGGAAGGATGTTTTGCTTGTTGG
GCAACTGTCTCACAATGAGAAAGCTTGGCATCACTACATGTGGGATCTGC
ACTTCTACAGGTCAGTGCCTGATCTGCATGCAGAATGTCGCAGATTTTAG
TTCCAGTCTCCCCCATATTAATTCTTTTGCACCCTCAATCTGTGCTTTGG
TCTGTTGCTATCATTGTTATCACAATTCCATCCAAATTCAATAATAAACG
GCTTCATTGTAAAACATTGATAAGGGAATTCGGATTCACTTGAGACGACA
CACCCATGCCATATATCTCTAGAAATTTTGTCTGTTGGGGATATTTTTTG
TGCAATTTCTTGTCTTGAATTTCTTTTCATGCTATAGCTTTCCCAGTAAC
CAACATGGTGTGGGCAATATTTATGGATGTATCTATATTTAACAGGTTGA
CTCAACAGAATGTGCTAATTTTCTCCTTTTTGTTGTGGAGAAACAAAATC
TGGTATTCGGCATtggagccctcctaatattcctatttcacaaattcctt
tttttctagatttctaatgtactataataggatagaaatcgcttttgttc
ctaatattcctaAAGCCCTAGGTTGCTACTTTTCTATTTGTCTATCACTC
tactttatattattctgccatttgcgttttgttgccataagtgtcccaga
atgaagctaaatattaggtagactgatggaagcattgaacacatgcagca
gtaatccatacagaattatagcaatgcagcttcactcaattattgatgac
tctcttttgcaacaactaaattgtacagcttgatggcagacaaataaaac
taaaaAGATTagcatttaaagtaatactcattcgaatttggttttcaaat
gagcaagcaaataattaacatgaaagcattaaagttcttttgatgctaaa
gttcagtccatttgatctgatgtgtacaaagcacatcaaaaatacttcct
tcagcttgcgatgtcatttatcatagtccttagtaaaactaatgatcttc
caaatatccaatcatatctaggttgcaagagaagcagccacccactgact
tgtcattactcgtcacgtcactgtagatctgacatcatcatcatccatat
cctcctcttacaacttccctttttcttttctgttcctctctcttttcaaa
cctagtcaccttcatcgtcatgacttcatcatctttcgcctgatacaaga
aaagattcctgttggaacacaccaccatgggacacgttgttttcttatGT
CAAAATTCTTGACATTGGACTGCAATGATGAGAGAATGTCACTATTGGCC
CATCTTGGCATTCCTGTACATAAAGCATGTTTTTTCACAAGGGAGGCCTC
CTAAGGCCCCCATTTGAGTAGGTCCACTATTCTCAACTCTCATTTTGTGC
AAATGAATGATGTTTCCCTTTGTTTCAACTTTCATGTTGGGTGTCCCTTT
TCTCTCACTGCAACCAATCCATTTGGAACTTCAAACCAAATTTTTGGTTG
TGGCTGTGTCCATTACACTCCAAACTCTCTTAGTCATACAGCATATCACC
TCTCATCATGCACAAAAATGCTATTCCCATTTCACTTGACTTCCACAATG
CTTGTATGTTTATTTCCTACCATGTTTCACCTCATCAAACATCACAATGA
TTACATTTTGAATATACTGCTATATTGTTTTTCAGCCAACCCTCATCCAC
AGGGACCAAGGACATGAACCTTCCATTGCATTCTTCCTCGCATTCCTTTA
CACCCTCCATTATCTTAGTCTTATCAGTATATGATGCACTCTCGTATTTT
TCATATGTAGCTCCATTGTACACACATCCAAGCAAACATGCCACTGATCC
CGAGAATCGAGGACCCACTGTCTCTACACACCAGTGCATACCGTCCCGTG
AGAATCGGTTGAAAAAGCATTGGGACTTGTCTGCGGTGATATTCATTACG
CAGAGTTCATTGATATCCTTTACTGTAGTGCCATTTGGTAGTGTTGTAGC
AAAAGATACACAAACAGGTGGGGTGTTGCAAACCATGGGTATGGAAGGAT
TGAACTTCCACTCTCTCATTGCAATTCGATGGAGTAAAAACATAGGACCT
TCATTCGCCCATTCTGCAGGGATTGTATCATATGTTCGAGGTTGCATTGT
TAAAGAAGAGCAAACATTGTACCCTAAATGTCTTCCATTCATCCACAGTA
TTTCATTGGTGAATGCGGCAAAATCTTGGACCAGCACAAATTTCACACCG
CTCACAACATTATCCCAATGAGCTGCCACCTCTCGAATCATTTGATTCAC
TGCCAACATATCCTTCCAATCCCTTGACGTCACGACATTGTTATTAAATG
CCAATGTGGTCAGAATCACCGTTTCAACAGCAAAGAGTTCATGGAGAAGT
TGTATCGATTCAATGATGCGTTCGCGTGTGATTTCATGGAGTTTCATCCA
TCCTGGTCCAGGAGGTCGTATTACGATGGCGTTAAAACTTCCAACAGTTT
GTGTTTTTGACCGATTCGTGGTATTCCCCTCGCTGGTAAGTTGAGACTTG
TACCAAGTCGTCTGTGGACTATCATGTGTGGAATTCGCACGAACCAACGG
CTTGGCAGGCACAACTTCACCATCCTCTTCCACCGTAAAATCCAAGAATT
CTCGTACATCACCCCAACTCCATCCCTTTTCATTCTTACAATAGACATAT
TGTCTTCGTCCCTCTCGATTTGGCAAATCTAACAATCGATAGTATCCCAC
AATGCCTCCGCCTTGAACCGGGCCAGAGAGAGAAGAACAAACGTGCAATC
CGGACAATTCGGGAATGGCACCATTGATAAATGCGCGAAGGATAACATGT
CGTCCATCCTTTCCACCCCAGACATACTGTTTCGACCCGAAACTAGTGTT
GGCGCTCGCGTGGATCAACACGGAGGAATAAAAGCTTTGGGCAAACTGTT
GCATGATGGAATCACCGACGAATAAAACTTTTAAATCGGTTTCGATTGTG
GTAGTAAAGTTCAATATTGTGGGGTGGTCCACCGCGGGCGGGAGTGGGGC
AATGGAGGGAGGACACGTGTAGCCTGGCACGGAAAGGAACTGGAAGGGTG
GGCTGATGACGTCGGGCGAGTGGAGACGGAAGGAAATGCGATTTTGAGGA
TGGTTGACGGTGTCGTGTTCGTCGATGGTATGGATGGAGCTTGTGGATGG
CTCGCGATCTCGATGTACGTGTTCGACGTGAGTGGTGCAGATCGTTAACG
ACTTCTCATGAGAAGAATAGAACACTATGGCCACGAAGGACACGAGGAAG
AGGACAATCGAGAGTGCTCTGGTATGCAGCATCGTCATTGTGCACTTGGT
TTCTCCGGAAGATGGTTTTATTGACTTGACTTGATATCATTGAAATGATC
GACGAGAGTGAAATTTCCCAACTTTGTGATGCGTCGTGGTCAACAAAGGG
GGCAGTCCACCAGCAGTCGACCTAAGCCGACAGTGGACGGCGGTTCATAT
GGCACCGTCATGCCAATAAAGAAGGGGCCATAGTCACCTAACTCTCTGTT
GGACCATATTGGGCCCATATCCGAGAAGTAACAATTCCCTGGGAATGTTG
ACTGCTTCCAGATTAAAAAAGTGACATAATATTTATTTGTTCTACTGAAG
ACTCTTAAAAATTCGTTGAAAATTTACATCCGAAATTAGTCTAACACAAG
CCCCCTTTCCTAGCAACCGACGAGTGTGGAACAACTTGTCCCACGCCACC
GCACACAGCCCAACAGGTATGGAAGATGCGGGAAAGTATTGCAATAGTCC
ACACATCAAATGTTAACATATCACGTGGAACTTTTGAGACATCGTTCAGT
GAATGAAGACCCACAAGCAAACCACTGTCAACTCAATGAAGACTAGCTGT
AATCACTTCTTGTCATTACCAATGATTTTACTTTTCATGACTTATTTTGT
GTGATGTAATGGTCATTTGCTGAATAATCTAAGCTACTTTCTGCTAAATC
TTTTGTCACTCACCTGTGACTATAAATCCCATCTAAGCAAGAGCTACCAT
AAAATGTCGTttgtaacacccaccggatcataacacccatcactcaaaat
aacccatttatgactgatgtagacggacatttactttttaagccacttcc
cacactctgttccctctaatcattgctcctttagatttctcctgatcctg
atcaccggtaacaaccccatatgtgtatctccccgtggatccaaatattg
accgagttacgtcattatgaccaaaaaactcacaacacattcttcacaca
catcacacacatcacgcaaagtatgATCGTTCAACTGTTCATGCTCAATG
ATTTCAGTTTCGCTCCCCCTGCCCGATTGTAGCATCATCCTTGTTGGATT
TTTTGAAACAAGCAATGGACGTCGGTGTGATTTTCATCCAGACCGGTGCA
TCCAAGAAGCATGAGGTCATTGATGGAGTTGAGAACACATTGCTTGTACT
TGAGTGAGAAGGACCACCTGCCTTTGACCGGGGTGTCAGCTAGCACGGGC
TTGTATGAGACAGAGACCATTACATTTTTATGGTACAATTTAACTCTTCA
AATGATGGTTAATTTGATTATTAAACATTAAAACGCTTACAATTGATTGT
TACAAATAGAAGTGACGTGCTAAGTGAGACTTGCCACAGCTCGCAATTTG
GCGTGGGTCCAAATGCTCGCTTTAACATGGTGCGGCATCAAACAGGACAA
TGGTAAGAAGCACAAGAGAAAACAGGAATTGGTAAAGAAGGATGTTTCCT
TCTGTAAGCACCTTCTCATTGCCACAATTCAAGAGGGGGAGGGTGGAGAA
GAGAGTTATTATTGATGGCTGTGTGAAAGGAAggtgatgggagatgggag
aaggtgatgggagattggGTGTGATGTGGCAGAAAAAtatactttacggt
atgtaagaggtaaaatcgaataaaaaagagagatacttttacttttcatc
gcgggtggagactagcttgactcagggtataacacccatgaaatgaatcc
ttttaaaatgactggataattggtgggtgttataaaccacattttacTGT
AGACTAGATTTTTGGATGGGATAAAAAGTTACTTTCATACAGGACAATTG
AAATTGACAGCAAACTGAAGGTGCCCAACATTGCACAGATGACCTACTGA
AGGCTTGCTTCATCAGATGCAGACCCATTGACATGTCATTTTTGCCAAAT
GATGACCCATTGATGACTCACTGAAGACATAGACCAACTACATGTGATGA
CTCAACTTCTAACACTCAAACTTATAGATGACTTCTCATCACCAAAACAT
GATGAGTTGTGTGTCTTCTGAAAACATTCATGATGACCAAAAGCATTTGG
AAAATCAACAATATGGTAAAATCTTGTCGTGTGGTGGTATTCATAACAAG
ATTTGTTGTAAATTACTTTGGTAAAACTCAGAGTAGAATTTTGGTCACAT
GTTCATCACATTTTCTCATTTAATATTGGCAGTTACGGAAATCTGTACCA
GCCAGATTTTACTCTCTTTTGATTGTTAACATTCTTATACATATATTGTG
AGGACTTATAGTACTGAAATTTTAACTGATGTGGGTGGGTGGCACATGCA
GTGCAAGCATATCAGTGGGTGTATCTGTTTGTGTGGTGCTGGTTCATCAT
ACCTACTCTGCCATTACAAATAATCTGGAGTAACCACATACATAATGGCA
TTCCAGTAGAATATTTATTTATGCTTATGTAATGTTTTGTAAGAAACATG
TCTGCATGGAGTGATCTAACAGGTTAGCCATTACAAAAATATCTTTAGAC
ATGCCAAAACGTTTGAATGGAAATGGTAGTTTGAGAATTCTAGCTCTGTG
GTATCATAACACAATCACAGCAAGTCATATATCATTATTATGTTGCATAC
AATTACCATGTGACTGCACACTATGCAGGTAGAATTTCTCTCATTGCTGT
CTTTTATGCATAGCAACAAGAATATCCCAAATTTAACTCTGATAATCAGT
GACCTCATGATGCAATTTTTATGACTACTACAAATGACTATGGTATGTCA
GAATCCTATGACCTGGTAAAATGAATGCTGCTAGTGACTATATACTGCCA
AAGTATCCatattggcagcacccatatgaatgtagataaaagttttcata
ttggaagtgtcagtgtcaatattggatgggccaTTTGCTACACTACAATC
AAGCTCTACCCATGAAATGATGCACAGGATGTCAACTAAGATGCCATTTT
AAAATCAGATTGCCAGTTTCAACTTTTGCTGAGATGTTAAAATTCCGCAG
TTATGGTCATTCCTCTACAAACTTACATATACCTTCTACCCCTAGTCAAG
ATGGACTGAAAAATACTGTGTTGATCCCAGAATGACCCAAAATATACCCA
TGTGATAAAGAAGAAGCACAAGCACCATTAGCACTTTATCTTCACTTTGC
ATTCAGGAAACACAAAATGAGAGTAATGATGATGCAATATTACATAGAAC
CTATCTATAGTAACTTCTCAATTACTTTCTAGGATTCTTTATTTTGAAGT
CAGCTTTGGCACTTATAAAGTCATATGTTTATTACAAATTCCTAACAATA
TTTCAAGTACAGAAAAAATATGTATCATTCCAAATAAACAAAACCAAGGT
AAGCAAGATTGGAATATCTAGATGTGGAACAACAATGGTGACAGCAGCAG
Ctgacataggccaattatctaccctacagcagtactctagggtcaactga
aagatacccttaatttctcaggagatgagggatatcttccaataatggca
agaaccagcaaatagcaagaataggttcactacccagaaataccatttgg
ggaataatgctttatgtcatcaactaatgacataaggacataccatatct
gtgtaggatcctacacagtttcattttgtgcaatgaagcatatttgcttc
attgctgcttgttactagcagacaacttaactcataaaaatcagtctaca
acaatgtatctaccgtttactacataatataaaaattacatcaaaacggc
ttaggtcactatcaattgatagccttcgcgcgatcaggatcaactgtacg
tcattccaccatccatcatccatatcaggtatgtgttgaccatggtaggt
tcgtctgtctgtccccttgtcgcttgaggccgtatactacctgtggtaca
atatgttaggcatagtgcaacttgtgctgcttgaacccccagagtaagtc
tatagccacagcttagcaccgagtcacgtactcagccagttgaagtgagt
tttactcacaggccggcacgtgttcttaacatgtagccatgaacaactgc
cctctacgtcagtgaggattagatcccacttgatgtgggtatactccgct
ttaattatcagagtaagcatttagcactgagtgcacttgctgttgtaaaa
agaccactagtgacgtatgatgcgcacgagtagtggcacaagtgcatact
ttcagtatagcacgtaacaacccctcagttgaagaggaggcaataaacgt
aaatgcctcggtttattttttttatccgaaaaagcaatatgtatataatc
aagttttagaaataaaaccacgattagactaagtattagtccgtacccgt
gatcacagcagatgccgtgacatcacggagtactacgtacttgtagctga
ataagccagtacaaaaataaatcttctagggcctaacttgaccctacgaa
gttttaaagagcctataaggcctaaaaggttgttcgtgaccctcaagagg
tttcggtctcttaaatgactcgcgatcccccgagaagttctcgtttctga
agtgttgtatactccaaggatcaagttcccttgtttgcttgcatggtggc
ggtgggagtatcgttttgacactggacgggctcaggttcggagcgggact
caaaggttggctgaccctcaaggcaaaatgactgctcgcaggaatttgtc
cagtgatcgcggatcagccccattcacatgggagcgcgtcacggcacagc
ccgttgaacaaatcatttcgtgatacagccctgtgcaatcacgatctgca
gaaagcgaccacacattatgtgtgatatactcatagggcctagtccatga
gcgcactggaccagcctaggagagaacattgttctactccgcactaaggc
ataggagcatattatattgccgtatagtgttcaatacgtcagagcgacgc
ggagtacgatctcctagtcccagtacgcatgggggcgcaagatggaccca
taaatcgactattagtcgtgccccagaaatactcatggcaaaaattctcg
cgaatttcttatttgcaaaagaataatgcctacttttagcggttttctca
ggaaaacacgcaacttgttgatttctttctgaaatccaagcaaaaaggag
agaaaagtccacgaatcaaaaatgattaaagtgagataattgccgaattg
tcggaccccaaactgttgggtgcctttctcaaagtgtgaccacttcctcc
attttcaccaatttaggcaatttagttgcacaaaaaaaaggtgcacatcc
tctggtccgaggacaatagaattcagagccccaaacaatctttgggttta
tttaattttaaattaaagagctcgttagaggaaaatctcaattagaattc
tacagtcaagttgaaataacctgacattcaattaccttgttaaatgtaac
aataagacaaaagtaccacgaaattttctggtgttatgaattttgttttc
tcaagaagatgaactcttctcccaagtagagaaaatctacacaagtgcca
tgctgcactgttcacaaacaaggtaacaaaaaaaagcaactggaaatcaa
accatgttgggtttcgaacccctgacatggtgttgctacagtaacaatga
aagcaagaaggacatagtcgcaagcttcccccatgttccaatgttaggaa
catacatatgctttccctacccagctaggctggtgtcaaactcttggcgc
acgcagggcgggttcttcctactccaaaggaagggtaaagtcacatgttc
tgagtacatggtaccagaatgactaagccagcatatgacctcaatctttg
gcaaatgcaaggactgagttagaattgttctagaattccgagcaaataac
aacataagatattatgtgaagatcaattttaccttgccagtgataattga
tgcaagaagtctgtcaaaatctgtgaacccaagttgaaataacacctgga
cagaacagaacaagcacatagctaaccactagagtgcattgcttttgagc
aaaaatactcatgatcacagagctaaccactcaggtgaaatactccctag
gggttgagtaaaacagcagaccttccaagctgtgtcaaaaaaatgacact
tgaacactaaaaacttaatttcaaacatgttactgaggtttctcacaaca
ggagaaactttttgatcaagttttggtgtcttggaaaaaagatgcctgta
tacctctacttttcagaagatgtgggtttctaccctataaaaacagagca
caaccagtcaaaaaaaccatgtaaaaagtgaggacaatttaccttggtga
ctggagggtttcattgacagccgtcgtcagaacagactgtacaaaaaaga
gaacacccaaaacaaaattaaattactgtaaatcaaaaagtgattcttaa
aataagaaaagaaatggacaaaagttaggaatactgtccaggcttaaaga
atccttacagtattgtagaagttgctagatcaactcagccattaactaag
acttattgacaagtcaacaaaccattagattggatactgacgcatccaga
acccgtttcatgcctagtaaaactgacaaaggtttcacctactcagcgct
agtaacatttatcatgggttttccatgtgcctcacaagcacgcataatgg
agtcaatgatggccacgtaattcggtatagaattcacttggagaatatga
tagtctccaaaggctagcctggaagaccaccttaaacaaggttaggatgg
acttaccaagcagcgagtactggtttgactaacaaacctcaacacctctg
taaaaagacaacaagggctcaatagtagacccaaagtcttatcatggcaa
aagcaacatgcttacaagcagttaaactcactaaacattcgcctatacaa
ggaactcacatgtcactgggcggtccagtacaagggagaaccgtaggcaa
gacaatatgattgtctcacctcatccactactaggattgtagagaaggag
gtacgatgtcacaaaagccactacaatggcccacaggacgaggtacacaa
aagagagacacatatatgttagacatttgttacggcaacaagtctagagc
atcaccaactcaggttggagctgcttgcatcctagtacagcttgctgaac
ctacgatgcataaacacagaatataaaagattaaatccttgaccatgtta
aacattattggatcatccaacaaaactgtgtcttactagagaatggtctc
acggaggctcaaaaactagtttttgcttctcttgtgagaatttctgatgg
tttaccttcagaactatccacagagaacccaaaatatggtatccataatt
agggactcatagaacccccaaaacaacttgttctttttactgaggaccag
gggattaccattggagtacaactatgtgttgcacaacaaaccataaaaca
agcctcatcatcatatgagcacaacaacacaaaggatcaaagaccttcgt
tcttgtaaaaccacagcacagagcattgtgaacatccctagtggatagtt
aagacaatctcacacaaaagataagtcaaaccatgaacatctctaagagc
catggagcaccatgttagcatgaagtgcaaaccaaaagcagctatacaca
gaaatgtagtattgcttcattagcttagacaaatccaaatcaaagacaac
actcatgttgtcaacatcaaggaaaattcatttctccatgatgtttgctg
tgaagtcacaatatggttccataaaccataacgtgatagtcaaccaatgt
ctttcaatcaaaggtacgcacatgcacatttaactatgttgcaatgtcat
taccaccagcaaaaagagttgtacatgtacagacctcaattgaggatccg
tgctaccaagtacaaaaggatgtcataacaacgaatccatactgtactgg
tacaaaaagacatagacgttgatgtttggaccttccaatgattctagtca
atccattaaattgacttgacattgttcgcttgccggtagttgaccccttt
gggcaactattcccatggatacataggggtaatacagcaaatagaaggac
aaattctcatactaaggatgcatgagagaagtaacagaatatctgtactg
tcagcaccttcgtacctagacctggtttaatatccacattgtacacacat
tgtaacaattaaggtgtagtttctacactacactttcggaccatatgtat
ttcatttggattcccagtgtacgtcaaccagagtcttcaataattaaaac
cctaaaagtgaataattaactagagatcaagcagatgcttggcctgctgt
accaatcatggtcttgtcagcagcttctagtggcacaatgttttcctaaa
caaacactcaaatgccattcactcacacctactatgcagtgcctatcgcc
tcaatgtagtgtagcaatcataagatggaattgttgttcgacaatccacc
tttgcacacacatacagaatcaacaggagacaccaggcaacaccaaacca
acccaacttgatcctcatcaaagttaggtcacatggtcagtgaaaagcaa
tgcttagtatacaaaggtattttaccccgcacaaatattcagtctgtaca
gctgtgataattggactatcacaaaagttatacgataagacaatcagggt
ttcacgcggatgtaagtcatgtacatttggcttaggagagtacaagaaca
ccagctttatcacaagccattccaaatctccctctccacaagaacttaca
cttcatatattacatacaatactatgtatgtcaaaaagtcacatgcagct
tgcacatttttaacctcaaccagaaggttttttctgcaagtctggctaag
atcggattttttcctcacagaggttttacttttacgcgagccaccctgat
tctccaatcgtgggggcgagtgacataggccaattatctaccctacagca
gtactctagggtcaactgaaagatacccttaatttctcaggagatgaggg
atatcttccaataatggcaagaaccagcaaatagcaagaataggttcact
acccagaaataccatttggggaataatgctttatgtcatcaactaatgac
ataaggacataccatatctgtgtaggatcctacacagtttcattttgtgc
aatgaagcatgtttgcttcattgctgcttgttactagcagacaacttaac
tcataaaaatcagtctacaacaatgtatctaccgtttactacataatata
aaaattacatcaaaacggcttaggtcagcagccagcaattgtcaatttag
acaagcagaAACATGGTACTGTCACACATTGCCTGATAATTGCTCCCGTA
CTGTTGACCATCACAACAATATACACAAGTTTCAGTGTACAATCAGTCCC
CACTTACAAATGAACATACTTTATTGCTTTTAAGTAGTGTTTTTCATTTT
AAGGTGGATGGTAAATAAATGAAGAGACTAACTTTTATGATGCTTGAGAC
AAACTCAATGGTATATTTGTCAATTATACCCCCTAGAATGTTTGTGAGGC
CTATTCTTCTCTCTCAAGTGATGCTCAACTCCTGCCCATCACCTGCACAA
GATAAGAAAATCAAAGAAAGAATGGCCTTCATCAACACTCCATACAATTC
AAGAGTGTGACGTCATCCCTTTGTATGTATATTCCAAGGTGCATGATCAA
TAAACAAGTTGAGTCACATTCCTAAACTTGAAAAGCTGAATAACACCTAA
ATCTCCACCAATGCATTCATTTTTGTGATTCCTAAATTTTGAAGGCATTT
TGTTCGTCTCTCCAGTAATGCAATCTCATCATGATTTCTTGTTATTGAGG
CCTTGTTTTTCACAACTATCAAATTCATTGTAATTTTTAAATATGCACTA
CTCTACAATGATATGTTATTGACTGCTTTGTGTATGGTATGGGTATGTCG
TGATCTAGTGGGCTGTTGTGAAAAGCTTGCCATCAATAATAATGATATTA
GTTTTTCTCTTTGAATATGTGGATGTTCTGGTTGAAGGTCATCCCCAATC
GCTTGTAGTCTCATAATCAAAATTCAGTTCTCACTGGAGGCAAATATACG
GATGCTACCATTCAAAAACCAGAAACAGCCAAACATAATCAAACCCAGAG
AAAACATATTGACATCTCACAAACCAACCAATAATCAAAAGAACTATGGA
TTTTGTTGAAATGTATAAAAATTCTGTAATGAACAAACTTCAGTGCAGTA
CTCTGTATTTATGAAAGATTAGATTTGAAATGACTGCAGCAAGGAAGAAG
AACCAATAAGTGACACTCAAACCATCCAGTTCAGTGACTATGCTTGTTTC
TGATAGAGATTGTGCCCAAAATCAATATGGAGGTTGAGCTAACTTGCTGT
GCAGTTTTTGTCATAAGAGATATCCAAAAGAGGAAATGACTATAAGGTAG
GCTAGATAACTGTCTCAAAAAGCTGGTCAAAAATACTAACCATCCACTTT
AAGTGTCAATGGAAGTCTATACAATCATAGTGGGGATAAGTAATATATTT
GAGGAGATAAATGagatggatacatacattggaagtactcctcctctgtc
tgtcatctgtttgatgggaaaatgacctaagcaatcttatattcattaaa
aggtttttttctggacttgagaatagttttctgatttgggttgtttggat
tgtctttcgcaagttattgtaagatggatgtgtgatggattggaacaatc
caatttattcatgcttgaaaaaaatggtatgtctctacataaataaatca
aagttacttcatttgtgacgaattcatttttcaattcacttgccaccagg
tttttggaatcaactttctgatcagtctataatcatgatgataggataca
tagtgctcctGTATAATTTACTGTCTCAAATGCAGTATTCTTTTGCTTGC
TTTAAGAAAAGATTGTTTAAGCTATTGTTTAAGCTATTTGACATTTCTGC
TCTAAATAGCTCTTCACTTGATCAGTCTTCATAGAAATCAAGAATCAATG
TGTAACATTGTCCATACTTCTGAAACACGAATGGCAAAATTTTATGTGTG
TCGTAATGCCTTCTCAATTCATTCTTATAATTCAGGATAAAGGAATTCGA
TTCTAATAGGGACATTGCCCATGGAGGGCCACATGGGTTTAGCGCGTATT
GCATGATGCATCTCCTTTTACCTTAGTGTTGCCATAAATCATCCTACCTG
TGCATGCTCTTTTTACTATTGTGTGGTGCTCCATACATCAGCCATCCTCT
TGCAACATACCATGATATCCCCACACCCCATAAGTCATGTTCTTTGTGTC
ATTATTATTTTGGCAAGTTTCTTCTTAGCAATTCAAAGCAAAAACTGAGG
GTTATGTTGTGTAGAACTATACTTCTTTTGTCCTGAATTCCCAATTCATT
GCCCAAAGGGATGGTCAACTTGGAACAAAAATTACTTGCAAACATTTAAT
TCCAGCTTATATATTTGCAATATTACAAGAAAGAGCTTGACATGAGCATA
TCAATTGGTCAAAAACATGTCATTTTTGTCTGTTTCCGTGTTCACACCAA
CTCTGATTCCAGGTTGTTAACTGACAAGCTGATTTGGAGGCCAGGATGAG
ATGCTGCAGTAATCCATGGATACAAGTTCTTCGATATTTTTAACAACCAT
TGGTAATGTATGCTCCACTTTCCTCATTGACCTGCATGGCAACTTTCCCA
TGGAATTTTAATCCAAAAGGCAAATACAATTTCATCATAGTGATTATTTG
ATCCGCACCCTCCTCTACTTTGTACACAAAGAAACCCTTTGTTTGCATTA
ACAGCACCAAGGTAAATACTTGAATGAGCACTCAAACTAGCCCTACCAGT
ATTCATATTGGACTTATCAGGGAGCAGATCCAATGCAAATATCAGCAGGG
TTGTAGTATCTACTATCGTGGTATGAAAAATCAAGATGTAAAATCTACAC
CAGTATGTTTACTAGCTTGTCATTTTACTAGTTCACATATTGGTACATTA
GTTCTTAACTGTCAGTGTAAATAAGTATAGTGGTACACATATACTCTTGA
AATCAAGAATGTAGCTCATGTGATTACTGGGGTAGTGCCGGATCAAAAcc
aaaagttagtaacaagaagatataattgtactgagagtgtcctatttttt
atctcttctgacaaggtttttttcttgctagtaactgaggtatgtaagaa
gtatgtatgtaagtcctcagtttttacaagctttttgcatagtatgtcta
ctctgggcatacttacacacaaaatgtggggccaggaagaacccataatg
ctgcacgtttctataggcactaaacaagtacacccaccagaccaaggttg
ctaaccatgaataacgaccacatatgtgaagttttatcactcacattgcc
catattatctgttcggcatattctgtaatgtttttgctaagcctcagtag
aaatcgacgcttacgcatgcaattaagtatctctaacatgctttcctcgt
gatatgcacataatgttcatacattcttcacccaagcgaggtcaatatga
catctatttcaatggaagttgccatggggagttggagcttctccaaccac
accaATGCTAAATCCTATTGATTTTCGGAAAAATACTCAAATGAACCCTT
GTTGTGCGTCAACAAACATTTGAAACTAGTCGAAATTATGAGGGAATAGA
ATGTGAAAAGTGTTGGAGACAATGTGTTGCTTTCATCGTGCATAAGACAA
GAGGGCCATTCAAAGTAGCCCTAAAGATAAATAGTTCACTCATGGTGAAG
TTTTTGTTATTTTCTTACTGAAAAAACTCACCCTTTGCATCAGTGCTAAG
TCAGTCATCTCCAATATCCATGTTTCTCTATCCAAGCAGCAGCATGATCT
CTACCACGGATAAGAGCAGCCCGTGCCTCATCCAAGTTGACCGTAAAATC
AGGATCAGATATTTCACGAGTCGGATCACCAATGATACTCTCGTAGTTTT
GATTCAAAAGCATATTGATATTTCTGTAGTAAGCAGGCTTACTTTTTCCA
ATGATTTCCACAACACTGACTCCAGGTCTAGCATATATGGCATTGGTGTG
CCCGGCACCATGATTACCAAACAATACTCTACATTCGCGCAACATTTCTA
CATTTTCATGAGTTGTCAACTTGGCATTGAATTCCAACACCTTAACTCGA
GGAAATACTTCTCTCATCATGTTGAGCACATCATCCAAATTCGTCACTGT
ACCATAAGTTGCTCCTTCTCTACTTATCCAGCAGCCCATTGCGTCGGTGG
GATCAAGCTTCGCTGACTTATCCACAAATAACGAGGCGAAAGCTTTGAAC
ATTTCCGAGTTTTCGCACTGGAAATCAAAGTCCCACGCTAGATCCCACAT
TAGGCCATCCACAGGTGGCACAATGACCACATCTGCGTCGTGAATCAAAT
TTCTGTCGCACGAAATTTCGCCAAGGTCTAACCATTCCAACGGCATATCT
CCATTACAATCATGGACATAGACAGTGCGGTTCGTTAACAAGTGGTACTT
GCGAGTGGCAATTTGAACTCCAACCCAAGTGCCATACAAGGCCGTATAAC
GATGCCAAACATTGGGCGACTTTAAATCTTTCATTCCCTTTGTAGTGTCC
ACCGCTGTCAGATTGAGAGCTCGATTACGTACTTCTATTCGCATCGTAAG
GCTTCCCACTGCAGACGGCCCTCCCATTCGAGTAATATCGAGGCGTTTCG
TCTGAGGGAGATTGTTGAAATCAAAGTCTTTTCCATCGGATTTCCAGCGA
TCAAGCATGGACCACTCAAACATGCGTTTGCATTTATCGTCATGAATAGG
CTCCGGATCGGGCTCTGATGTTGTCGCGAATGAATTTATAGAAGAGTCTT
CTCCAGACGATACCTCGGCAGAAACATCCGCATTCTTACTCACAGATATG
GTTGCATTTACTTGAGTCTGTAAGTCCTCCTTAACCTTACACTGGACATC
TCGAATCTTACAGACATCACCGCTCATTGAATCACTCCAAAAGTCACCAA
CTGGATTTAATTGCGTGAGACCGCTTCCTTCTAAACATCCATTCTTCCAC
TCCTCTCCAGGAAAAACACTAAGGTTGTCCATCAAGTTGGCCCCAATTAA
AAAATAAGTGCTTGTCTTCATCGACGGCAAAAGATGAACACACTGCTGCC
CCATGGAGAACATATCTGCCACTCCTTGATATTTATCACTCGAATGCCCA
CCTCCACCCGCAGGCGACACCTCCGATGCAAAACGGACTTTGTGTTGCTC
ACCACCGCTGCTACTATTCTCCAAAGAACCCCGAACGGCCTGTCTCACAT
CCTCGTGCATGGTAAAAAGCAGCACCTCTCTCTTGGCACCATTATCGTCT
TGTCGGTCAAACAAATTCCTCACACAAGTACCCAAATTTTCAATCCAATC
CTCCCCCAAACTCTTCGCCGTCGTACCATAATCCCATCTCACATGAATAC
AAACATGATACGGTCCATCGCGCACCATCTTCTCTCGAACCGGCACCGAA
GGTCTCAATCTATCACGCAGCATTTCCGAAAACACACGATTCGACAGTCG
TCCCTTCAAATACGGATTGGCAAAGAACAAATCTCCCCAATACTGACAAG
AATTGACGGCGATAAATTCTTCCTCGGACAATCCATCATCACACAAAAAG
TATTCCAAATCCTGTCTCCGTTTAGGACAATGATCCAACGCCCACGCCTC
GGGAGATAATATCCGTCCCTTCCACGATTCGTACCGTCTCGTCAACTCCC
GATCCATTTCCAAGTCATGGCAGATCGATCCATCGTAGGAATCGTCGTAG
TAGGCGGGACAATCAAAGACATCGTTCTCGCGTGTGGCGTACGGTGCGAT
TTTGAGAATGCGTCCCGTGAGACAGGAGTAGATTGATGCGGATGTGTAGC
TTACTAGGACGTTGCCCATGCCGGATCGGGGGTACCAAATTATGTATTTG
GTGGTTTGGTTGGTGGATGATTGTGGGAGGGGGGTTATGCCGTGACAGCG
GTGGGTTGACGCGTTTGGTGCGAGTGTGGTCGTGGAGGATGTTGATTTgg
tgggtaagagggtgggtgatttggtgggtgACAGGCTCGGAGATTTGGTG
GCCTCTGGAATGGCACTGAAATCAGTCTCATTGGCCCCTCTCGGAGGCGG
ACTTTCTCTTTCGTCGATTGTTTGCTGTGACAGGGCGAGTTTGATTTCTC
GGTAGCCTCTCAGCAGCGAATTGTCGCCATTCCACTGGACGATTTCCCAG
CTGTCTAATTTGAGATATATGAAACCAACGAGCAGGATCAGGAAAGAGAT
GACGTAGAATCGCCGACCGCGCGATGCCGTTGGTCCGAGAGGGGACGCGT
TGGTGACCTCGAGGTTTCTAGAAGATGCCGACATTTTTATTATTTGTCTC
TGTTGGATCGCGAGACCTCTCTCACTAGGCGATCATGGGAGTTCGACGAA
TGACCTCAACAATGCTGCGAGTAGTCTCCAGTAGCCTCCACGGTGGCACG
TCTTATTCGAGAGGGAGAAGGATTCAAGAGACCAAGACGAGACCATGAGA
GGCACTAAAACAAGGAAAACGTAAATCGCCAAAAATTACTGTTGTATCGt
agcagccgctgcgagatgatgtatcattgtgagcaagacagaagaaacat
cgttgaaacagagggagtacacgtttaaattaggtggctcgtctgacctG
CTTTAaccctccaagctatactactgcgaaaacaagctgtagtaccatat
atctcggatctcaagatcccacggattataagctcttttttagccgattt
cgtgacatttgtgttttttggcatgttgatcatcctcggtcattctaaaa
acaccaaaactagactctccttgcacacagcaacatgcccatatgcatag
ctcccagtaactccggttagttgtcgagttatcccattttctcgctcagc
tcacatcacaacgcgagcgcactcagcacagcccagcaattttcattcta
aacatgaatcgaattgttttggttgggttcctccctgacgatcacggtcg
gaaatgcgaagcacacccatacggatgtgggaatgccttcattgagaggc
agggcaatggagtcgggatgttgatccggttgcgcctcgtggaagtttcc
cacctcgcgggttacgctgttgacaacgacgatgggacggatggttgtca
tgtctgctttgctgcccgggaatacgcgacgggtccaaatgcgctgtttc
ttgacggtgcattgttgcgtgtcacggaagtgtttcttcctgacactgca
aacaggagcatgaggcacctgtactaccgcaatcgcggctatgcctatgc
tgaattgattgataattaaaacttaaaTTAACTCAATGACATGTCAATAA
CTCTGCCTTCTTCTAACACAAACATTTAATATTAGTCAATTAATGAATTA
ACTCAACGTTTTAATTGTTattaatttaaacaattaatttaaacaaacca
ctcaaaccctttcttgttccacgaattcttcccaattgtctgtggaatgt
tgttgtagacatcaacgagccactcagcaatcattttgcgagatggctct
cgtgccttttcgtttacgatcccatctcctgtcatcgtccactcttcgca
cttctcacgaagtcgactcttgatgggtttgtttacacccacggcgatgg
gctggcacaaatatgtgcaccctgcaggaatgtggatcacctcgatcccc
aagccctgaatgcgattcacgaccgatcccatcACGTGAACGCGATACGC
ATCCAGAATGAGGATGGGTGGGGGACAAGGTTGTTCTCCACGGTTCGCCA
TCCACGGCGCCAACAGGACCTCAATCCACTCATGCATTTCTTTCTCATCC
ATCCATGTCTTTTCTTGACAGGCATACTTTTCACCTTCTGGATACTCACC
GAATTCGCGCTTCGCAATACGACCGCCTggctgtcctttgaagataagga
aaggtggcaacattttgccacttgccgtgacggtcgcagcgagggtgaca
cgcttcgtgtcagtggtagatgctctggtgtgtaccgtctttgtcccctt
catctccagcgtcctgttggcatggtaagaataacggatcggggtttgat
ccatgtttaggatatccccacgatcccttccctgcaactttgacctcatc
atggcgatgaagtcattggcagcaccctccgtttcgcggaagtgcttttg
ggccgtatgcgtggcggcacactgcgtaagccccacggactttgttaagc
gatgaacagccaattccttggctcgtgcagttttcatgcggaatgcggga
agaatccgactggcttccctaccaaccatccggttggttacttgaatacc
ttgctcacgcataacgaaaatgaaatgcttcaactggggagcaatttctg
cgagaatgctcttgcggccgggatgcaactttcgtgccgtcgcagtcagc
ttgttggagacgtaggaatctccggcagagatggtgtcaaccttcttgag
gagaaggacccagcgacggtagtacaatgttggaacgccaacatagcgac
aggctttatgacgggaaaacccgcttgcgacaagagcatccacttttaga
acagtggcgcgtttttccttgaattcgtaggatttccgtcctgacatgat
ggagatgccaaagcaacaacagagaacacaacaatcaatctaacggagac
tgagatttatgatatgttgattaaaataatgacaaattaatacacagtcg
attacagtttcaatttgtgttattttattgaaacaacatcattaaaatga
aaggaatgcgtgctttctatttgaaaagcaactcgagtttcaaaaacggc
tgccctttgcagagtgaattcaattcctctgcaatgcccttctgcttttg
ccctccatttctctaattcgagcaatgagataactcatcaatctcaactc
agagaagctgacagtggcggcggcgggcatgttgacgacaagttgacggg
gagggagagagagctgagcgGATTGATGGAGACTGATGGGTGTGTCGCGC
CAAAATAGCAGGGgggaaaaagcctctacagtaccaaggtaactagcaaa
gataccattgtttttttaccgtgttagcatcactaactaagcacggatta
aaggatttattataatgtaacttttgacatttttagggtcttgtcatccg
agatatacggtatagctacttctgctaaaacaagcagtagtatagcccgt
tttgcgaaatctccatgttctcgtgtccaccacgtcgatctgaccacacg
attgaattcctcgcaaaaaacgcactaccgtaattactggtgtataagaa
ccaccggtgtataagaaccaccactgcaaaatgaccaatttcgacggaca
ttttccgttttggtcatttaacacactctgttgcctctaaacataggtca
tttagattctcctcatcgggaacaatacgcccatatgtttaggtccacat
gggtcctattattcactgagctacactactatgaccgaaaactcaccaca
catcacgctcacaacaaacatacacattacacggatgagcaatggttgaa
agggtacatagtggctacctccaagtgaatagggtatttttttcagatac
atttattttttcatcgcggtggggagactaacttcattcgtagtataaga
accacctattgtatcttttgaaaatgacccgacattttgtggttcttata
caccagtaattacggtaggtgcaccctcataactacacaacatattcatt
tttgtcacgatttgaggaaccatgtcatcagaaaacacAGGCAGCAGCGC
AAGGTGATGGAAATGAGATTCCTTACAAAGTAGCTCCAATTATCATTACT
CTTTGCAACCACAGAAATGGCAGACCAGCAGCCGCAGCCATTCGCAAAGT
CGTGATGAGGAGAGCTTAGATGGCTCGGACAGTGGTGAAAGATGTAGCCA
TAAGCATGATTGGTGCTCTTAAAAAGCACTTGTTCAGCTACCTTTGCTTA
CAATAAATTAACTCAAATTCACAATTCAGTCCATATTTATGATTTCAATT
ATGATACAGCACTAAAACAATAGTAACCCAAAAGCACAGTTTCATGATAT
TTGGCACCCTCTTCTTTAGTTGAACCATTCGAGTAATGACAAGCCCACTT
GTTTCATTTTCATCCGTAAAAGCTAAGCTTCATTATATTTGGTATCCTCT
ATTTGTGCATTTCGAGTCTTTCCACCTCCCAATTTCACATTATTATGATC
AATAACTAGAGTTTCATACGTCAATGCCAGCATCTGTGTTGTCATCAGAG
GAACCACTCTCCGGAAATCTTTCAATAACCTCCAGCTCATTGTCATCCTT
CCCGTTGTCATAGTGAGAGAGAATATCTGATGAATCTGTAAAATTATCCC
AATCCAGTTCACTATCATCGACATCATCTCAATCTACTTCTGATTCCGAA
ACCTTTGCAGAATACATTTGGGGTCAGAATGTGAAAAGCAATATAAAAGT
TGTGATAGAGGATTTTGTCAAGGATACAAATCAAGAATATACGATACCAG
CAGGGTAAGATGAGAGAGACTGTTTCAACAGTGCTTTGCGAGCCGCGGAT
GGTGATATTTTCACCTAGGTGTAAATTCCAATTTTGGTTACTGTACCCTA
ATgaagaagaaaaggagaagaaaaggagaagaaggagaagaaggagaaga
aggagaagaaggagaagaaggagaagaaggagaagaaggagaagaaggag
aagaaaaggagaagaaaagtagaagaaggagaagaaggagaagaaggaga
agaaggagaaggagaagaagaaggagaagaaggagaagaaggagaagaag
gagaagaaggagaagaaggagaagaaggagaagaaggcgaagaaggcgaa
gaaggcgaagaaggcgaagaaggcgaagaaggcgaagaaggcgaagaagg
cgaagaaggcgaagaaggcgaagaaggcgaagaaggcgaagaaggagaag
aaggagaagaaggagaagaaggagaagaaggagaagaaggagaagaagga
gaagaaggagaagaaggagaagaaggagaagaaggagaagaaggagaaga
aggagaagaaggagaagaaggagaagaaggagaagaaggagaagaaggag
aagaaggagaagaaggagaagaaggagaagaaggagaagaaggagaagaa
ggagaagaaggagaagaaggagaagaaggagaagaaggagaagaaggaga
agaaggagaagaaggagaagaaggagaagaaggagaagaaggagaagaag
gagaagaaggagaagaaggagaagaaggagaagaaggagaagaaggagaa
gaaggagaagaaggagaagaaggagaagaaggagaagaaggagaagaagg
agaagaaggagaagaaggagaagaaggagaagaaggagaagaaggagaag
aaggagaagaaggagaagaaggagaagaaggagaagaaggagaagaagga
gaagaaggagaagaaggagaagaaggagaagaaggagaagaagAAACCAc
ggttacttataaactaagattttactcaataaaaaaatcttgataAGAGG
GCTTACTAAGCTTGGTCAGTGGAgcatgcgtcttgcacatgttcgtgccc
caattttggaaagaatttataatttttaggttatcaaacatcaaaacatg
atggctacccatctatgtcaaacgtaaattattcttaccaagtaactgtg
atggccagaggttaaaaaactgtctcactgaagaaggacggggaggagaa
gaaggaggaaggagaaaagcgttcaggttgcaatacaacaggattttgaa
aaaccttgattttgaaaagatcttgattgtgaaaaaatcttTattttatt
ttattcagaaaattggggtgcatttgcatgtgagatgtgcgtgaagtgcc
cagtcgtatgcacccactaacaaagcttagacaagccctcttatttttaa
actaaatactttctctgtttcaaccacgtttcatttgttgagctcaatgc
aaacattcttgcattggcttctagtCACttttccagcatgtagaaatttc
acttactttaaattttcttttgaaatatttttgctgccaagctcattcta
ggattccaaatctaactgaacagctctgagcatacctttgattgatttta
tagatttttaatcagttccatagtactttcaatcaattgcaatccactga
tggcaatcacaatcaatcattgcaatcaattgctatcaatgatgatcaat
caCTGTCAATAATAATCAATGGCAGAAATTTGTGCATGGTATTGTAGTTG
TTGAAACAACTTGTTCATGTCAACAAAATTTTGTTCATATATTGCACCCA
CTCAACGTTAGATATCAAATGTATTTGTTAGCAATAACATACAATCAACT
GCCATCATTGTgatccattgcaatcatgtccatagtattatcaattagta
ccaatcaagacaatgatactttcagacatcacctttcatttcttgggaca
taaaggcaacttatatttctgcatacATATGACTATGCATTCATGCCTAT
GTAGATTTGATACCTATGCGCTTACACCACAAAAGAAGACAGGTACGGAT
GGCAAATTAGAGTTCAGCAATTCTATTTCACCAAATAAAATCCGTCACTG
TCTTCCAGGACGACAGTTAACCTGATGCATTGGTGCAAAAATAGATCATG
AATGATATTTTCTTGCAAAGATATAATTCTCCATATGTTTCCAAGTACTT
TCTTGCATACCTCTGATCTATTGAGGTTTGTCATGCATACTCACTCTTCT
CTTGGTTGGTGAAAATGGAATATCCCTTCTATTTTGATGGGTGCAATATT
TTTCACAGTTTTTGTTCTATGTCTCTATTTTTCCTGGGTCACCCAAAATT
TTATGTCATTCCTACGTATGCATAATCTTTACATGATTTTATGTTGAACA
ACAGTTAAAGTTTGTCAGATAGGTTTCAAATTGTTGTTAAGATATTATTA
TTGTGGATGATGCATTGACATACAATTGTTGAGGCAGAGTTTAAAATCAT
GATCTGTAGAAGTTGACTGATTTTTTTTTAAATGAAAATGATAGCTATGT
CTCATTTCTTATTATGTGTTTATTCTGTGGTATAGAGCATGATTTCTTTG
CAGCAAAAAGATTTACAAGTCAAAGACATGTCTAGGGCACACACAATGGA
ATCAACAAGCTGCGGGTGCAATTATTGATCCAACAGTTTTTGAGGTTGAG
GGTGTGTCAGGGTCTACAGTATGGGTGCAATGCTTTCACCCATCCTAAAA
TATAGGCATATAATCACAATCAAAGTTGAAAAGCATCCGCAATGGAAATT
GTGCACAGCTCTAGAGGGCCTGAGCACTCTTTGCATATTTTAGTGCACAT
CCATTGAGTCATGTAGTGTTTGAGTTGGCTGAGCACATCTGAGTTGGTGA
TATTCTGTGCACTCAAGAGCATTTGAGTGAGCATTGAGCTAATCTGAGCC
CAATTAAGTGTGCAGGAGCCCCTTcaatgcaaaggaattgtgagtaagac
aagtgtttttgttagttaaactgtaagaattttttaacttgctgaattgt
taacaggaggtggaatgggcccctctagggtgtttagtcatggatgcttc
ctcacgtcttactaacatgtaagtaagatagaacaaaaaattcactcaat
ggggccacttacaaatgtactgacacaagcacctaaaagattatgttTTC
CTTCTAATTCATACATTTTAGAGCTAAGGGCATATTTACCCGTGATTGTA
TTCACTCTGAACTATTGCAATACATAGAACTGTTATCACAAAAAATGTGA
TTGTGGCTTATGAATGCCTTTAACTGACAATCTAGGGAATGAAGTAGGTT
ACTAAAGTCTTGTTTTTCTTATCTATTCTGTCAGTGGCTCTAAGAATTCT
GCAGATGCCAGCCACTCCCAAAACAAGTTCCGCAGCCAGTTCTGGGCAAA
CCATAGTGTTCCACCGGACCAAAATACATCAAGTAGAAAGAcatcatcaa
gaatcacagagacagcgaccttcaaagaggggagatttcaccccatcaat
gtataagtatgcacaaagggtaagcatgctcagtgaatatttgtgagatt
gatgcaattgttaatttttcacatatactgaatgagatctttgtgaaAGa
tcaatgcaattgttatttttcacagatcctgcattagcactctgtgaatt
ggcaccattcatgccatcattggccataattgcagagacagagaccttca
aaaggggggatttcaccacatcagtagataagcctgcacaagcggcaagc
atgctcagtgagtatttgctgcaattgttaatttttcacatctcctgcat
tagtcattggcaaatttgcaccattcctatcattaacagccatcattgct
gacactgagatcatcaaaagggggatttcaTCCCATCGATGATATGTCTG
CACAAAGGATATTTGTGAGATCATTGTGATAGTAACCTTTTTTGTGTATT
TTTATATCACGTCTTCTTCTGAGTCTGTACATGTTATTGGATCTTGTTAA
TCTGTTCCTCtgctatctatcttcatatccagtgtccttccttttcgatg
ccttttgttttctcattgatttgaagagactgtttgagtggacaaactgt
tatcatgcttgtgtcaactgtgatacaaatatcctttgttggtgtttgac
aaaaaagatggGGGCAGTtatatggaaccccgtgacttcgccagacgaaa
ccaaatctgttaggtgtttcgtctgacaaaacagatcaggggtatgttca
aatacagatgtgaatataagctaaaaggcatcccattttgcttccaatcg
gaccggagatcattttaactcgacttacaaattaatgtttacgtttttgt
gctaaggctctgtggtacaggtcacctatggttcagggttcgaatacctc
ttttgtcagtttgcactaaaccacaattgtggtttcgtcttacaaaacct
ggattgctagtgtaagcatgtgaattatttttattttcttgaagacgttt
tggtgatttcatctgacaaaatgtgtttttgcctcataaaatttgaattt
gtttttaaatctagtggataccttttcttgaaaatggtgtcggttggaca
cctaactgccacgtaactgacaaaaatgcttcgtctgatgaaagtaagtt
gttttgtctgacaaagtcatggggttccatataactgctcccattaacct
ttgcctttgggacataattcatttcaaaatttgttttccctgacttatct
tccacatcggtcatctcacatcttccttttatgtctccttccccttcaat
gtttctcttgccctgtctccattctcctttgtagggactctctgcttggg
tctcttatttatttctactcattttctaccccaattactttctcacttac
ttggacttctagtatcaacaataatgatgaaaaacacttcctcttaaaat
tgtctcatctacccattacttttcctactactagtgctgctgctacagac
ttcctcttaaaccatcccaatttgcctgactcttggcaaattaagcagta
agtttgtttctaatttgagatctcactgaggttgagggaaacgaacaatt
gagtgtgtgtgctgtatgtgctgctcgtttttataatatggtgtacagta
ccatacctaacaacaacaccatgctatacttattatttttgcaatcacgc
gagaaatgaaaatgacgttgtagaggcaatataaagcagtacaagatact
attggcgacaagctgtcaaaaataactcttcgggaaataggctattttaa
acaaataagctatttttgagaaatcggctatgctcgagaaatagcctata
ttcgaaattcgaaaatcacctatttctcgcagatagcctatatctcgcag
atagcctatatctcaaaaatagcctatttctcaaaaatagcagcactagt
tacgtaggaatagtaatttgttcagtagagctcgaaaatagcctatttat
cgaaaatagcctatttctcgaaaatagcctatttctcgaaaataggctat
ttaataagctattttcgagaaataagctattttcgagaaataagctatat
tataggctatattataggctataattggcttatataaaaattattgaaaa
tttcactcctgcacgaatcgcacacctcctaacaagacacatcattttct
acgcttttattgtgaagtgtaggtaaaaaatgatcatgcttcctcctcta
aaacaaaacgaatttttcgtgttttctttattttttcactgtttccctca
acctcacttgcactccttgattctagacaggtttgggttaaatacagcag
tcatgctggttgggtgtattgttatgctatcagttattactgcatgccta
tagttctagttttgagaaataattttaattagtatcccaatacctcatat
cagtagaaaatgcaattcttcacaaatgagtatgaagaaaaacaatgtag
tcccaatgatactcttgctacatgataaaaggagagtagaacactggtgt
cagtAATTATGTTAGAATCCTGGCCAATCCAATTGGACAACTTTTTGTCC
AGGCTCATGATTTTACTCATCACATTGTCAACATAACAATTTTTTTGCAA
AAAAATAAACAAAAGTTTGTAATTGCTTGCCTTACCTTGTATTGCAGATG
ATTTATTGAGCGACCCATCATCAATCCCTCCTTTCTGTCTCTTAATTATC
ATGGTTTTGCAGTTTTTGGTCTTTGACAAGTTGTGAACCTCCCTTGTTTC
ACATAGAGTATGATCCATTGCAATGGTTGCCACATAGTTAAAACCTCACT
TAATGATATTAGGTTTGTAAAAAGTAAATTCTACATCAAAATACGAGTGG
TTCAACATAAAATTCTACTCCAACCTTCTCCTTTAAATCTTTGCACTCAC
TCAACTGACCCTACATCTTGAGAACTTAACACATTACAACTTCTTCTCCT
CAAATATTGACATTCAATCAACCCAGGATCTATTAAAAGTCACATTTGGG
CAGCATCTCTGTAGTTGTGTTCCACCCTCGCCAGAGACTTGCAACCCCAC
ATTTTCATAAAGAACATTAATTATTCAACTAGGATTCTGAATGAAATGAA
TTGCAATGAGCTTCATGATGTGAGTCCTTGCTTGACAATGTACAAGGATA
GGAACTGATGATTGCTCTGAACAACATGACCACGCAGGTCAAGCAATGTA
GTAGGTAATTTTAAGTTGTTTTGCTCTTTGCACATAGCAACTTGATACTT
ACAAATAGCAGTACATTCAATTTTCACTGACAAAAAAGACAAATATCCTG
CTCAGAACTTAAACTATGTGTTCATGGCAATGACTTGAGTCAGGCTCTAT
AGCAATGGTAGTACATTGGGGTATACCGGACCAGTTGTTGCAACACAGTG
AAAAGAAACAGCTTCAAATGTTCAATTGCTCTGGTATCAAAGATTAAGTT
GACTGTATTCAAGAAAAAGAGAATTACATGATGATTATCATTGACATATG
CATTGTGAGACAGAATGCTGGTTTGATCTATTGTGTGCCAAGTGATACTC
ACAGAAGAAGAATACACTTGGCCTTGCTTATGAAATTTTTTGTGCTATCA
ATCATGATAAATGCTTATGATCTGTGGATAATTCCCAGCTGGTGAGATTG
AATTTTTTTTCTTTACTCTGCAGTGATTAAATGAATATTCTGAGCTCTTA
GCTGTTCGTACTTGACTTTAGCTTCATGTGACATTGCAATGTTTTGAGGC
AATGAAGTTGAGTTGAAAGTTTGCGACAGTGATCCAGCAGCATTGTTGTT
TTGTCTTCCAAAAAGAAAAGCCTTGGTGTTTTGGCCTTCACTGGTGAACC
AGAAGAGATTGTCTGTTAAGACCAGAACATTCAGAAGATTGCAAGAAGTT
CATGGCAGGATAAGGAGCAGGCAAGAGACTTTCAAGGAAAGTATCAAAGT
CTTCAGAGTGTTGACATCACCTTTTCATCATCACATGAACTCAGACAACA
AAATGAATCACCAAGAGAGTGTAGAGAAGATAGTTGCCACTGTTCAATGT
GCCATGGACAATGCCCCCCCTTGTTTAAGACTTAAAGAATAAGAATAAAT
TAAACTCACACACAATATTCCTCTGGCAGAAAAACCTTATGTTTGCCACA
TAGAAGTGCTTGATGGAAATTGACCATTTTACCAAATGTAATAAGTGAGC
AATTGATTTGAGGTTGGGGCATGTTTGAGTGGGCTTGGGGGGAGTGCATT
TGAGTGAGTATTGAATGCAACATCAACCAGATTGAGCATGCTTGATGGCA
TCTGAgtgagtgtgagtttgactgagtctgatgtagtgtactggagtgCA
TCTTGGCAAGAATTCAATGCATCTAAGGATGCTTGAGCATGCTGGAGCTA
CTTTGAGTGCAATTGGGCGTGCAACTCAAACCCCACCTCTTATTATaaca
aattcatgaaatagctaatttggactcattgcctattaaggcctcaataa
atggatttgtatggaacagagcaagaaattgatttcctctagttcataat
tgccatcaaaaacaaaccttaaggcaccgatcaaatggttaagaatttct
tgaatatgcatcagaagtaatactttctgggctatcaaattaatagtaat
gccctttctgtgaggttctgagtgaaaaaaTGCTTTTCGGGGAGCTTATA
TTGATTCCCATACCACTCTCCTGAAGaaaagaataagcatttttgactca
ttacctattaatggcTATTCGAGCTAaaatatacaaaaacaacagcacca
acataacacttgacaattgaaattaacaaataaAACACAGTAAGAACAGC
AGTAACATAGTAAATCAACGATTATAGTTTCAAAAGTAAATTATAAGCAT
ATATACAATACTGTTAACAACTTGACACCCATATTTTTCCTATGTCTCTA
TATTGTCAACCTATCCAACACATGCTTGTGAGGTGTGGTGAGTCTTGTCA
ACAGAAATGGCTTCTTGAAATTGCACAGAATCATGCAAATAATTCATGGT
AGTAAGTACCATTAGAGTTAGTTCCCTAAAATTCATTAGTTATGGGGGTG
AGGGAACTGACCAAATTACAACTAGACAACTGTTTAATAAATAGCGATAA
TCCAACATGTGTTTTCAAAACATATACAATATTAAAATAATCATTActcc
ttctttgcatctctcactgagtttggagtcccattgggtctatcatagta
cttgtactcaccaacaagagatcaggatgatacaatcaagaatccttggg
gcctccttgatttggatgatatgttcatcttagagatgtacctctgaaaa
ttgttgcttatcaagcgtctgtccattatttgttttcgacactggggagc
tgacaaagatgaaaagataacatcaattgtttaagttgacatgttcacac
ctggaatcacataagaaggaggctttctcaagtttcacttcatgggactg
aaacaacacaaaattaaaaggttgacagaataataacagtttgacagaat
aacaccagattttaacataggaatagtatctaattaaataaataacagtg
tgaaatatgaaaaagagattagcagaaaaataaaagattagcggaaaaat
atcagattaacgaagactgacagatccagtataaaaatttgcacagcaaa
tattcatacagcaatgcaaatattcatacagcaatgcaaatatgcatact
tttatctggttaatattggcactgcatttatttataatgtaacttctgat
atacatgctggcctaacaattgacaaaactggctctgccatttttcatac
tgccttggtgctaaattgaacttcaaactggtactgccagtgtttgtagg
tgatgtcctgtatcttgTCTTGTATTACCATAAACTTCCCATATTATGGG
GAGTTTGGTTACCTGGCTTCATTCTGGTAcatgattttggtcaaatgcaa
catggttctggagctgagtcacttggttcctcttgttcttaaaagcaagt
tctctcaacttgactcaactatacttggatcaggtgacactgcacttggg
ccACATTTTACAAGATTTAACTGGGTCTACTCATTCTACTCATCAAGACA
TTGATCAATTTGACCTGTATCTAATCTAATGATTCATAtagtgatatgaa
tggttactaatccccagaacttcctttcaacttacagcaaaggatgaaac
ttgaaaggaggtactcaggaatcaaaattttgaatacaaacataaaggat
gacctatgttcctttcaaactaagtgcaatttcttttgatattgattttt
acatagatagtatagtatctcaagattttttgccatggggAATGAAGTCT
ATAAACTCTGCCCACATTGCATGTTGTTTATATTTAGGATTTGGTAATAA
CAACAGATAATTGTATGGTAGCACTTCTAACCTCTTCTTCCTCTTTGTAc
tgttgaggagtatgatgcagactagcacactctaaggtatacttgcttca
actgttttgctctcattcctgcttggctccgctttgttccacttggcccc
atttttcaactcgacttcaatttttcactatgttcaactcattttcactt
tgtttttgtagaaccaagtatactcagagttagatctgatctgctgcaaa
gctaagaagtttggctttgTTTTCTAAGCAGAGCCATGTCATCTCTTTGG
GGTGTGGCACTGTTTTTGAACTTGGACTTGAAATTCAAGGAAGTTATAGG
TAATAGGTGCAAGATGGTAAAGTAGACACAGGCATCTAGAGAATGTGAAT
GATGATGTCATAGATTATAGTATACACATTAAAGACTGTGTATgatatat
gtaacctacgtaattagagcgggcccatgccatgaatgacgtctttttgt
cttgttgtaatgaagtagtatgacatgtggtaatcacattttgtcagatt
acctctatgacttgtcctgtGACCCATGTAAGAATTCTGAGAATACATCA
ACAACCATTAGAAATAATGTAGTGTTGTTGTTTAGAATGGCACACCAGTC
TATCATGGTCAATATTGTTTATAAATTGGTATTGTACAATACCAATATAT
AAATATTGATTAACTACTctaggttgcaaattacccagtaattcccgagt
aatttaggattactgggtaatattgcctttttttgtagggaaggcggtgc
aacctagtaactactgAAGAACAAGATAACAAACAATCCCTCACCTCCAA
TTTTCAACCTATATTGTAGGTTTCACACAAATGCTGTAAAATAATAGAGA
CCACATGGTATTCTACCCTATATTGTTTCAATATGCACCAAAACAAATTA
GGCCAATTTGGCATACCCAACCCCCCAAAAGTAGTTTATTGGGTCATCAA
GATAACAGACAATCCCTCACCTCCAATTTTCAACCTATATTGTAGGTTTC
ACACAAATGCTGTACAATAATAGAGACCACATGGTATTCTACCCTATATT
GTTTCAATACGCACCAAAACAAATTAGGCCAATTTGGCATACCCAACCCC
CCAGAAGTAGTTTATTGGGTCATCAAGATAACAAACAATCCCTCACATCC
AATTTTCAACCTATATTGTAGGTTTCACACAAATGCTGTACAATAGACCA
CATGGTATTCTACCCTATATTGTTCCAATATGCACCAAAGCAAATTAGGC
Caatttggcatacccaaccccccaaaagtagtttattgggtcatgataac
cttttttgcgtttaagagaaaaattcttgccacctcacaatgtatgcctg
gccactcagaattttgcatacccAACTagacaggcaatattgccatgtgg
atgtttttggcaatacaaactgatgacaagtgacaacaagtgacaactta
gaatatttttgattcatgtgactgcctctcatgatgatctaataacccta
gccatcctcagtgatgaaattttgacaaccctgatgcgacccttggtgaa
gaaattttgaccacccttacaacctttgtgaaggtcttgcaacaatggtg
accacttgtgattacccttcctgccatcaatgatgacccttgtgatgaca
ttgacaaccttgagcaaataactgtctaataggcagagaggattatggta
ccatatgaaaacaaggatgacaaggtcatgacaaggacaaccatcaatcc
tgagtgacagcatggcaaatgttgcatggtgaccaaataactgctgttga
tgtcactttgatgacccaagtgatgaccaaaatccaacccagacaactct
gacaacaatgtctgagagccccttagtcatagtttaggtgtgagattatt
tcaggtaagtaatacacacttatgttgtaagtgaagaaaagttagacaaa
ataaagcatacagatattgtgagtatagttacatgttgtatgtcagaaaa
gaaggtgtatgtgaggagctgaatatgcaagaagtaattatcccagattt
ttgaacgttttgtgtgttttatagtcctaactcatttagtaacaatttaa
tcaaatcttaactttggttacatgtttttcctgtaaataacttccaatat
ttatttatgtgggtgcaacagttacatgtgtaacatttttgagactgtcc
ttgggaaatgaaaggccctgatttaaggacctcattattatgctattgct
atatccaaatagccttgttgtggcctgtccggaaagtcattccttagaat
cccaagataaatcccatctcacatgtaatactattgtgctgtcacttgct
ttgcctccaaaattttttatcctactaatcatatccacaatggatttttg
ctgatgtccaagtcaaacccccctgatctcagcccccagacttcatttgg
caccaccgccaccatcaccacaaagctaacaataacaagaaacaggggag
cagagtgcaagatgaaaaaaacggagttctgttttttacaatgcgtcttc
actgctgatttgttcaattacatttatctgtactgtctgtgtcacagtga
atatctcagcctccgggctgaatgtgacactgccgttcctattgctgcaa
agctaacaataagaaggatcaggggcaccgagtgcaaggtgagaaaaatg
gagttcaatatcccactgctcaaaacaactgtagaatgcacattttttca
attaaataattttttgcaccgtcagcaggatgtattatatctcagctccc
tggctgaatcttgcgtagccatcactgctgtcccactgctaaaaacaaaa
gtagaaagcctggtgtatgagggcaaggtgagtaaagatatgcttcttat
gttatgatttcactttttggtgaattactcacccattgtccgcaccatgc
gtactatctcagcccccagacataatctagaaatgccctgctagattgtt
agttctttgtttagatgtgtatgccataaataaagttaatacaagcattg
attcactgcattgactttttgtatgacttcagcttgtggtattaattgca
ctcatgtgtaatgacacagcattgtgagaagtatcaacattgtatttctg
aaagtggtcactgcaacaaagatcagtagtgacagaaattatgtatgatt
tctaacttttataatattataatgcacgagtaatgacacagagtagtgat
cagtgattacacaaagttttgggctgtatgtacacacataaactgtcggt
aaataactgatgaattttgtgcataaaacttatgtcctataagtaagtac
atacactgctgtgactttccctgatactttccttacacttttttgtaact
atacttacaataaagtacatagtattacacctatccagatggagtttcac
gcactcagacaaagtggtgactgcctgtgatgatcaatgtgataagctgg
tgatgaccctgataatttcttgacaatatcttgaactcctgtgctggcga
tttttattgccaaagttgaaagttgactttcttTCTAGTTTACATACCCA
CATAGTGTTGCTTTTAATGATCTTGCAAAATTATCATTCCAAAGTTACAA
TGTCACCACCCCTGCAAACACTACTCATTGCGTGCATCACAATCAAAGGG
TGTGTCCAGATAGcaggacagacaagttgcctagaagcttttggtgagat
aaatggacaaaaggtgatgacaagtgacaacttcacccttttttgactca
tgtgaatacctttcatggcgccttctgatcaccctattgatgaccctttg
agaggacattttgctgaccctgactggtgaagaccctttgctgaccccga
caacCAGTGtgacataggccaattatctaccttaactggtaaacccaaag
aggttccaggtggaacctccaatggtcctcttccctttgtgtaacacaaa
ggaagtacaatagtcataagatattgtttctgagaaacaatattcaaaag
acaatttctttcttgagaaacacccatatacattctaggtgtttcttaga
caaaatatccaagagaggatttctttctcagaaaccttctcatgggacag
ttcctgttggcagttgagagaaaaggagcagtcatggaactgccctaaaa
tcacctccaatctctaacaggatcacctgtgcttggtgatgcatggatca
cctagtgtaccatgcaatacctatttcagtagtgtaactctcataaataa
aatctttcaacaacatgtatctacccgtttactacatagtaacaactaca
gcaaaacggcttaggtcactatcaattgatagccttcgcgcaaccagaac
ggatcgtctgtccgtcgttccaccatccatcatccatcagctgttgtcgg
tggttgaccatggtaggttcgtctgtccgtcgtccactgttgcttgaagc
cgtccaatacacttggtgtgttacacgtggcgcaacttgtgctgcctgac
cccaagagtagcaatattgccacagctgagccccgagtcacgtactcagc
cagttgaagtgagttcactcacaggccagcacgtgttttttgaaacacat
agcgaaaaagaattcccctgtatgtcagtgaggactagatcccacttgac
acgggtatactccgctttagttagcagagcgcgcgtttagcacatagtgc
acttgccgtaaaaaaagaccacttgtgacgtatcatacgcacttgtggca
cgaatgcttacgtgcctattaggtagtagcagcccctcattaaaaatgag
gaggcaataaacataaatgcctcggtttatttttttccgaaagagcaata
tgtgtgtagtctatttttagacctaaaaacacgattagacttaaaattag
tccgtacccgtgatcacatgcagatgcagtgacaccacggagtactaagt
acttatagccttagggcagtacaaaaaaaatcttctagggcataaaatga
ccctatgaagaatcgtatggcctctaaggcctaaaaagcttgctcgtgac
ccccgagaggtttcggtcacttgaaagactcgcgatttccctggaagttc
gcggttctcaggtttccaatgtgtatgacacatcctcaagggaaaatgag
cccgcgcaggacgtagtcccacgatcgttgatcagccccattcacatggg
agcgcgtcacggcacagcccatttcacaaaacgtatcgcgacacagccct
cgcgatcacgatcttaaaaaaacgaccacatatcatgtgtcctagactcg
ctgggctcagcccacgtgcgcgatggaccagcctaggagcgaacattgtt
ctactccccatatgggcataggtgcgcaatatattgccacataccggtca
gacgtcagagtgacgcggagtattgtctccaagtcccagcacgcatgggg
gcgcaggaaggacccataaaacgactacgtgtcgtgccccaaaaacactc
ttagcaaaattctcgcgaagtcctgatttgcgcaagaatgctgctgactt
tttgcggtttttatcaggaaaacacgcaacttgttgatttcgttctgaaa
tccaagcaaaaaaagtgagaaaagtccacaaaagtgagaattcttctcat
gtggtatccctttcatgcatctaagctaccgagcttggcaaatgaaggaa
agaaagctagttggcttatgaatagccaaatgcacaacctctggtccgag
gaaaatagaatttagagcccgaaaatataaattcggaattatttaatttt
aaattaaagcgctcgttagataaaaatcttgatcaaaattctactgtcat
gttaatataacctgatattcaaataccttgctacatgtaaaaataaaaca
aaaatgccaagaaatcttcaggcatcatgaattgttttctcaagaagatg
aactcttctcccacgtagagaaatgtacacatgtgccatgttgcactatt
aacaagcaatggtatcaaaaaagcaactggaaatcaaaccatgttgggtt
tcgaacccctgacacggtgttgctacagtaacagtgaaagcaagaaggac
gtagttccaagcttcccccatgttccaaaattaggaacatccatatgttt
tccttacccagctaggcaggtgtcaaactcttggcgcacgcaggatgggt
tcttcctactcaaaaggaagggcaaagtcacacgatgtttttattgcaca
agcagtaaattcctgtcaaaacacacctttctgagtacatgttacccaga
gtgactaagccagcatatgacctcagtctttgacaaatgcaagaactgag
tttgaattgttctagattttcgaacaaataacaacataaaatatgttaag
atcaattttaccttgccagtgataattgatgcaaagtctgcaaaaatctg
tgaaccagagttgaaacaaaacctggacacaacataccacgcacatagct
aaccacttaagtgcaggactcttcttgagcaaaaatactcatgatcacag
agctaaccactcctgtgaaaaactcctctgggggttgagtaaaatagcag
accttccaagctgtgtcaaaataaagaaaaagacacacacttacactaca
aactcaatttcatacatgttactgaggtttctcatgacaagagaaactgt
ttgatgaagttcagtgtgttggaagaacgtgcctgtttacctctattttt
ccgaagaggtaggtttacagcctataaagacagagcacaaccagtccaaa
agtcaagtaaaaacaacgaggacaatttaccttggcgactggagggtttc
attgacagccgtcgtcagaactggctgtacaagaacagaacacccaaaca
aacataaattactgtaaatcaaaaagtgattcttaaaatatgtgaaaata
gttaggaaaactgtctaaactcaaaagaatccttacagtactgtagatgt
tgctatgttcaactctgcaatcaccataagacttcatgaaaagtcaacaa
atcatagactagatactgacgcatctggaacccgttcatgcctagaaaca
ctgaagaaggttatacctactcagagctagcaataacaatcatgggtttt
ccatgtgcctcacaagcacattcaatggagtcaatgatggccatactgtt
cacaatagaactcatttggagtaatatgatattctccaaaggctagcttg
agagaccaccttaaacaaggttaggatggacttaccaagcagcgagtaag
ggtttgcatgacaaaccaatacacaacatctctgcacaaagacaacaagg
gcttaataacagacccaaagtcttgcgatggcaaaagcaccatgcttaca
agcagatgaaaactcgccaaacattcgcccatacagggaactcacatgct
actgggtggtccagtacaagggagaaccttgggtaagacaatatgattgt
ctcgcctcactcacaactggaattgtagaggaggaggtacactgtacaca
aaaagagacacattaatgttagacatttgttaccacaacaagtctagagc
aacaccaactcaggttgggtatgctcgcattctagtacagcttgctgaac
ttagagtgcatataatacacagaataagagaaattgaatccttgaccatg
attaacattagtggattcaacagaactgtgtcttactagttaatggtctc
actgagactcaatgactagtacttgattctcttgtgagaacttctgatgg
tttaccttcagaattatccatggagaacacacatggtgtccataaggaag
gactcttagagtcaccgaaatacgtgggtctttttgctaaagacaacggg
atgaccataggtagtgcacatacatgttgcacaacaaaccataaaataag
cctcatgatcatatgagcagaacaacacaaaggatccacaacctttgttc
ttgtaaaaccacagcacatagaattgtgagtatccctagttaaacaggaa
tatcatctcacacaaaaggataagtcaaacatgaacatctctactgagag
acatgtagcaccttgttggcatgcaatgcaaaacaaatgcaagtcaagaa
gctgtgcacagaaatgtagtatcgcttcactagcttagacaaatccaaag
agaaacacaactattacgttgtcaacatatcatggaaagttcacttctcc
atgatgctcgctgtgaagtcacaatatggttccataaaccataagattat
agtcaacaactgtcttacaaaatataaaaattggtacgcacatgcacatt
taaatatgttgcaatgtcattaccaccaacaaaagagttatacatgtaca
gacctccccgaggatccttgctacaaaatacaaaaggatatcataaacac
tgaatccgtactcttcatggtacaaaaagacatagacgttgatgcttgga
ccttccaatgattatagtcaatacattatgtatgacttaacattgttcac
ttgccgatagctgaccctttgggcaactattcccatggatacataggggt
gacagagcaaattgaaggacaatatacaaacacaaaggattgcagaagat
aacaaacagaatatctgtactatcagcaccttcgtacctagacctggttc
aatatccacattgtacacaaattgtgacaattaaggtgcagtttcaacac
tccactttcggaccatatgcatttcatttggcttcccagtgtaagtcaac
cagagtcttcaaatatcaaaacccaaaaagtgaattactatctagagttc
aacatcaaccaaatcatggagatgcttggcctgctgtaccaatcatggtc
ttgtcagcagcttctagtggcacaatgtttacctaaacaaacactgagat
gccattcactcatacctactatgcagtgcctatcgcctaaatgtagtgta
gcaatcataagatggaattgttgttcggcattccacttttgcacacacag
attaaatcaataggagacaccaggcaacaccaaaccgacccaaaattatc
ctcatcaatttatggtcacatggtccgtggaaagcaatgcttagtaaaca
aaggtattttaccccgcacaaatattcagtcggtataccagtgataattg
gactatcacagacagtatacgataagacaatcagggttacaggcggaagt
aagtcagaatataaatttgacttaggagagtacaatcaaaccagctttat
cataagccatgacaaatctccctctccacatgaacttacacttcatatac
tacataaaataatatgtaggtacaaatcgtcacaggcagcttgcacattt
ttaacctcaacaagagcggtttttctgcaagtctggctcatattcggatt
ttttcctcaccgaggttttacttttccgcgagccacgctaattctccaat
cgtggggcgagtgacataggccaattatctaccttaactggtaacccaaa
gaggttccaggtggaacctccaatggtcctcttccctttgtgtaacacaa
aggaagtacaatagtcataagatattgtttctgagaaacaatattcaaaa
ggcaatttctttcctgagaaacacccatatacattctaggtgtttcttag
acaaaatatccaagagaggatttctttctcagaaaccttctcatgggaca
gttcctgttggcagttgagagaaaaggagcagtcatggaactgccctaaa
atcacctccaatctctaacaggatcacctgtgcttggtgatgcatggatc
acctagtgtaccatgcaatacctatttcagtagtgtaactctcataaata
aaatctttcaacaacatgtatctacccgtttactacatagtaacaactac
agcaaaacggcttaggtcaCAGTggtgaagatcttttgacaagcctcata
tcccatgatgaagaccttttacctatccttcatgaaatcacttgtgcccc
tggtgatgacagtgataatcatgtgcaaataactgtcacataggttgcta
agctcatggtaacaggtgactaaaaggaccacaatgagtcagcaaggaga
caacaaggagaaccagggacccaaactgatgaagtggcaaatcttgtgtg
atgacacaagtgtctacccctgataacactttggcaacctaagtcacgac
caaaatacaacctggacaaccccttataacaagtggtcactactaccttg
tggcgacctccgaaaatttcctgatgacatctaactacttccactggtga
tttttattgtcaaaggcataagttaccagtcttgcTTGCAGATCTCCATG
CAACTTGCTGGAAGTTCATCAAGTAACATTTTTAAGTTCATCACATTTAA
TTTGAAGTTTGTCACGTTGAAGTTGAAGCTTGTCAAGTTCGTCACGCTTC
GTCAAAATCTTACTAAGCGCAACATCCCACAACATACTGGAAATGGATGT
TCATCATGATGAGCCGTGGCAAACTTTGACAAACTTGATGAAGTTTGACG
AAGTTCAACAAACTTGGCAAAAGTTAGTTTTATGAAGTTTGATGAACTTG
ACCAACTTGTCTCGAAGAAATATATTAACCCGGTTAAAATCCCACACTAT
CTTGTTACTGGCTTCCATTTGTTATATTGTACTGTACTGTTATTTTTTCT
TATGGTCATTCTTTGATGTTTTGATTACGTGCCAACTACGCAGGATGTTG
CAATTCATACGAACTTTGATGAACTTTGACGAACTTGAAGTTTGATATGA
CAAACTTAAACACATCTTGTTGCTTGACAAACTTCCAGCAAGTTGCCTTG
TGGTTGGTGCTGCATGTAAACATCAAAGTATGATGGTAGGCAAGCATCAG
TACAGTACAATACAATATGACAACATGATAGCTGGTCACAAAAGAGTGAT
GTACTTGGGCAGATTTTCTTAGTCTTaaagtttgtcaaagttcgtcaaag
ttcatcaaagttcgtcaaactcagtcaagttcgtgaaagttcgtcaGCCA
AAGTTTGTCATCACATGAACTTCAATTTCTAGCATGCCTGCAGCATCATG
TTGTGTTGccttgaaagaagagtgcatatccggatgatggccagacaatg
aagtgcgcaaactacgcataaaaAATTCTGTCTCTAAAATAATAAAGAAA
CACTTCGTAAACCTAAAAACCACCTGGATCAAACACAAAATGGAAGACAT
GGAGTCCTTGAGGTCTTTCTGTTGTCTCTACGATTAGATAACCTTCGCAG
GAACCACATACACACCCTCGTATAATGACGACAACGAGGTCCATCCCCCT
GCGCCGGTGGATCCACGAGGCCCGCAACAACAGCGGCAGCCAATCGCTCT
CATCAGGTTACATCTCCAACTCGCTTCGCATCGCAATTTCTCTAACAGAG
CAAATCAGCGATGCAGAGGAGTTGTCCGCAGTGGGATTGTCAAGTGGGCT
CCACTCCCTGCCGCTCCCTTTTCCAGTCGCTTGCATCGATTGGGCCGATT
GCGTGACGGTTACCTTGAAATCAAGCGATGCCGTCCGCGATGGGTCGTTG
CTGGCCTCTCTTGACGAAGCGCACGATGGAGAGGAGAATCTCGAGAACCT
GCTGGACTTGATTGCACTAGACGCCGCAGAAGAGAGAGAACTGACATGCG
ACGAGCAGAACTGCGCAATCGCGGCAACAGAAAGAGATGGCTGCGTTGAC
CCATTGGAAGAGCGCGCTTTCGATTACCTCCATGTTGAATGTGCACAAAT
AGCCGCTGCGGCCAGCGACAACGATGAAATATTCAATGGCAAGGCATACG
ACGACAATGGCCACGCTGACGCACCAAGAGACAAACTGCAACGAATCTAT
TCCCTCGGACTAGTGCTGTACGAATTGTTTTCGGGCGGAGATTTGCCACC
GCCGGATTTATTGCTTGTTTCCTCCTGCAATGGTAATAGCCTCATCTCCC
TTTGTACACAAGCTGAAAAACAAGAAGTGCAGGGCATGAGCAATGACCAT
CCAACAGCTGCAGTAGTAGATTTTGGAAAATCGTTGATTGTGTCTGACGA
AAATGACTCGGTGGTAGAGGATTCTATGCGCGTGACTGGGACATTGAACC
ATGACAGTCAGCTCCAAGATAATGCTTCCATTGACGAATTTCATGCACGT
TCCATTAGTAGCAAACGACATTTCATTGTCTCTAGGAAAGCGACGTATTC
CCAAAATTCTGATTTGTCCTGTGGAACGAAACGTTTAGATTCTCGACCAT
TCTGCAACATATCCGTTGAACATCTCAACACGAAAGGCGTTCCTCGTGCT
CTCTGCCATTTGATTTACAACATGATAGACTGCATCAATGGAGACTTTAT
GGGAAATGACGCATACACTGAAATGGCGCAAGTCACGAACGATTTGCACT
TAATGATTGACAAGCCTTCCATTTTTCTAAATGACTTGGATGTCACCAAG
CTTTCATTGTCTGGTTTGGAACTCGACGACACATTATTCGTGCGAGGTAA
TGATGAGAAGTTCGCATGTCTTCAATGCTCCTATCGGCGGTCTCTTTTGG
GATCACCAGAGTTAGCTCTTATCACTGGGTTGTCTGGGACGGGAAAATCA
ACCATGGCATATCGATTTGGTGATTTCATCGCTGCTAATGGTGGGCTATT
TCTATCGGGAAAATTCGATCAGATGCAACAAATCAAACCGTTCTCGGCTG
TTGCTTCGGCATTTAATAATTATTGTGAAAGTTTGGCAAGAGAGGAAGAA
TCACAACGAGACATCTTTGTTGCCAAGCTACGAGCAGCTTTGGGTCCCGA
TCTTTACTATCTGATCAAGGGGATTCCTAATTTAAGTCAGATTCTAGAAG
CAAGTTCAATTGGCGTTCCTGCAGGCTACGATTGCGTAAATGCTCAAGAG
AGACTTCAATACCTGTTTTGCCAATTCGTCGAGGTGATATCTAGCTGTTC
CAGGGCCACCATCACACTTTTTATGGATGATGTCCAATGGGCAGACTCGG
CGTCCATTTCCATCATCGGCCAACTCTTAAAGAGATCGCGATCGATGAAG
GAGGGCACACAGTTTTTCTTTTTGGCGAGTTGTCGGGATGATGAGATGGA
AAGCGATCATTTGTTCTGGGAAATGATCAAGGATGTCAATGCTCTTGGTT
ACAAGAGCACGCTTGTCAAATTAGATTGCATGGACAAGGACGAAGTTAAT
GAGACATTGTCAAACTTGCTGCATCTATCACCTCGTTTGGTGAGTAGTCT
ATCTAACATTGTGTACCGCAAGACAAAGGGAAATCCTTTGTTCTTCTCAA
GGATGCTACTTGCTTTGAACCGAGAAGGGCTGCTCCGCATTAGTCTTACT
AGACACCGTTGGGAGTGGGACGAAGAAAACATACAGTCGAGGGAGCTTCC
GGAAGATGTTGTCACGCTCTTTGTAAACAGCATCAATATGCTCTCCGACG
ATGTAAAGGCGGCACTTGGTACTTTATCGTGCATTGGTGCATCTGTAGAC
ATTGACGTTATCCATGCTCTAGAGTCAGATCTCACTCTGAAACTGATTGA
TCCATTAAATGTTGCAATTGCAGAAGGACTCGTAAGCAAGCTCGAGGGGA
GGTACCATTTCTGCCATGACCGTATCCAAGAGGCGGTGTATAGTATGATC
GAAGGTGAGTGTTGTTGATTGGCAACACTTCTGTTGTGACGATTGATGTT
CATTTATTTCTGTTCTAATTTATATTGTTGTCCAGAGGAAACATGTTTCT
TGGATCATAATAAATATGGCGAGTAGCTAATGTCGGTTTGTTGATGAAGA
ACTCAGAATTTTTCAGTCAAAACTAACAGCATCCTTTTCATTTCTAGGAA
TGTCGCTTATGAGTCGCTCGCTGAGAACGGGAAACACCTGCCTTCTCTTT
ACAGCTATCACTCAAGTCAACCTTGGCGGTCCGTCGGCTGTTCAAGTTGC
TGAGCACTACCCCTTGATTTCCTATTGCAATCTCATTGCAGGGAAAAAAG
CCATGGAGATGTCGGACTTTTCGTCTGCATTTTCTTACTTTGATCATGGC
ATCACGTTTTTGCGAAAGAAGCATTGGCAAGACCATTATCACATAACCCT
GGAGTTGTTCAACTTAGCTGCAAAATGTGCCCTCGCTATCAAGAAAATGA
AAAGTCTAAGTATAATCTGTGCTGAAGTGTTGAGGAACGCACGTAATTTT
GAAGACACTCTCCACACTGCCTTCGTTTCGCTGTCTGCACTCACCCACTC
AATGATTTCGGAATCAGTGGAGCATGGTATTTCTATATTGTCCAAGCTCG
ATGTTGATATTTCTGGTTCGTACTCTCGAGAGGATACACTAAGCATCATA
CTTCAAACCCAAGCAATGCTCAATGGTATCTCAGATGAGGCTCTTTTAAA
CTATCGAGTGATGACAGACTACAGGAAAGAGACTGCAATGAAATTCCTGG
CCAAGCTTGAGAATTCAATCCAGCAAGTCAAACCTGCTTTGCAGCCATTG
ATCACAGTACAAATGGTCAAACTGACTATCGATCATGGAATGTCGCCTTT
GTCTGCAGTCGGATTTGCTTATTTCGGTGGAATGGTTTCCGAGCTAGGGG
ACATCCGAGGTGGATTTAGATTTACGAGGTTGGCAAAGGCGCTCGTTGAT
AAATTCCAGAGCAGTGAAATCGCAGGTGAAGCGATTTGGTTAACAACGGA
GAGTTTGTGCTTCATCGAACCGCTACAAACTGCAAACGAATATCGACTAC
AAGGACAAGCAATGGCGATGGCAACTGGCGATATTCATTGGGCATGCTTG
AATAAAGCTTCGTATTGCGGGACCCTGCTTTGGTGTGGGGTAAAACTTTC
GGTTGTAAAAGAGACTTTCGCACGGTATGGACAGGTAAGCTGGAATTCTG
TCATATTATGTAACTTTCCAAATGTGCAGCCTCAGACATCCGCTGTCATT
GCTTATATTTTTGAAAAGTTCATGGAAGAGCACAATCATTTGACAACTTT
GTATTATATGAAGACAATTGAGCGAACAGTGATCGCACTGATTGGCGATG
AAAACGAAATGATCAGTGATGATGCATTAAAACGAGTTGTGATCAAAAAC
AAGAATCCTTTCCAATTATCAGCAATGTAAGGGGTATTTTACTCATTCCC
CTTTACTATCAATTCACGCTCTCATAGTTGTTGTTTGTCTGTTTCAGATA
CTTCCAAAAGATGTTGTTATCTTTGGTGTTTGACAATTACAACGAGATGA
AAGAAAGTATAGAGAAATTCATTGATTATCAAGTGCCATCTTGGGTTTTA
CTATATATTCATGCAGGCCATACCTTCATAGCTAGTCTAGCGTCATTCCG
GATTTTCCGGGAGACTGGTGATCCATACTGGGCGAAAAAGGGGAAAATAT
ACAAAGAGAGAGTTCTATCATGGAAAGAGCAGGGTTCCTTATGGAACTTT
GAATCCAAAAGCTTTTTGCTAGAGGCAGAGGGTTCGTATTGCGAGGGCAA
CTTTGAGAATGCAGAAATGTACTACGACAGGGCAATATCATCAGCCTCTC
AACATAAGTTTTGGATTGAAGAAGCTTTGTCTTGCGAACTTGCAGCAAAC
TTTTACCTCAAGCAAGGCAAAAAATCTAGAGCATTGCAATATTTCAAGAG
TTCACTGGATAGATATCAGAAATGGGGTGCATTTGGGAAAATCAGAACTT
TGCACTCATTCATAGAAGAAAATTTTGAATGCCAAGGTCATTCCTTGGAT
GATGATAATTTATTCCTTACTTGCAGTGATACACAAAGATCCAACTCAGA
CACAAGAAAGAGAAGACCGACATAGTATAGATTTAGAAATACTTACATAA
TCGAACAAGTTTTTTGCTTGATGCTTTAAGACATGTCAGTAGCCGTGCCC
CCACAAAACGTAGAAAACGCTGTTTTGTCAAGTAGTCTACATGTGGTCCC
CGGCCGAGTGACAAGCACCAAACAGACATCCAATGCATGTGTAGCGCTGT
ATGTCtttatagcttaaccagcaacagacattctccatgtcaactaactt
aaacacaaaaagctagatgtcagaatgccaacatattttatatgattgcc
cctagaatctaggcggcaaaaagtatcattgaagtggacaaccagattct
gcaacctcataaccttttacatctttggggactgaccttggtaccttgtg
ttagaatgttgactcctcatcagaacatcatctgtgacgattagaaagca
cagtatttaccatgtaaaCTGTGTGTAATTAATTATTTTATAGAAACAGA
TGACATACTTAAGTTGAAATGTATATTCTCTGCTGCTGGTTTAGCTACAA
ATTACCTTCCTTCTTTGACAAGACCATGTGGTCTCTGCTTTTTCAAGTAT
TTCAAGAACATCGAAAATGCAATTTTTATGTTAATCCAAAAAGGTCATTA
TTGTACATCTGGTTTGTACCCATGCATATTGTAACAATCTCCATAATGGT
CGTAATTTTTGTGACTTCATGACAACTACCAGATGGAAAATCCTGTTTTT
CAAGTTGTGGTTTGATGTGAGAGCATGAAGTTAAGACCATCCATGTGCAC
TTAAATCTGTTCACCATCGCCCAACAGCGCTAAGAGCAGTTGCACCAGGT
GCTCCCAATGTGCCTAACTCTGCGGAGATGGTGCACTGGAAGTGTCAATG
GCAAGAGAAGAAAGGGCAGCAGCTGTCGCCTAGATTTTTCCTGTTATTCG
GATGTCGAGATCTACCACCAACGCTCAAGTTCAAGATAGCACACAAGAAC
ATTGTAACAACATACTTACATTCTATGAGTGAAGCTCCAGAGAATCAACT
TCTTATGGCAAAGTGCCATTCTTTCTCTCTGACTCCAGTACAAGATATGG
AACAGGTGCTTTGCTACTCTGCAACAGATGAGACAGTAGAGCATTCAACA
ATCTTTTCCTAGCATGTACATATTCTTCTTGTTTGGTACAACGTTTAGAT
TTTCACCCTCAATCCATATTAATTGACTTCAAGTTTTGATTAGTCTCATT
TGCACAACATATTGCATTCCATGCAGAATGGAAATGAGCAACTCTCTTTT
TTGCTACAGTGGACAATTTTGCACTGTGAATTGGCACTTCTTTATTTAGA
AAACATCTCAATATTTATTGGCTGGTGATACTGTTTTCAACCAAAGTGTT
CCAACATTAGAAGAAGATTAACCGATTCATGAGGTTTTGCTAACTCCTCC
TGCCATTAACTTGGGTGATATGTGGGACTATAGTCTCACACAAGATAAAA
TAAACATGTTTTACAAAGACTCTTCTTTTAAATTATTCAAATTGCATATC
AAAATGTTGAATTGAATTTCAAAGTGTTTATATATTGAATTGTCATTATA
TTTCTTCTGTGAAATTACTTGAATGATACGAATGGAGTATGATAATGATA
ACTATCAATGTTATCCAATCCCAATTTATTAAAGAAGAACGAAAACTTTT
CTGTGTCAATCCTGACATGCAAAGACTGCACATCATTTGACTGTTCAGTC
AAACCTTATGTGTATGATACTCTTGCTGGAATTTGAGATGTTGCTTTGTA
CTCTTGAATGACATCAAATGATCAATAAGGTGGACCATGATGCAGCCATG
GAAAGTAAAGTATTGTGTGATTCCTTTTGTTGGAGAATTCAGTATCAATG
CACAATGGTGATGAATCTTGCACTAGGATCATTGCTTGCTGCATCAGTTC
CACTGAGATAAGTGCAGCATCTCTGAATGCCATTTTTAACAGTAAGAGCA
TGGCAGCTATGGCTGAGCATGCATTTTATCATTCTGCCTCTCTACCAAGT
ATGAGTCATATGCTTCCTATCCAACAGTGATGTGTCCAGCACTAGCATTA
ACAACTCCACCAATCTGCTTACACACAGCAACAAGCAGACACAtttttac
ttgagcaataaaagttgctagtatgagtagttggatggtgtcagatgttg
tcaccaacttttcagagtccttgttgggtcatgaaaagggttgtcacaca
ataatcacagatcatattaaggttatcacactctggtcatcatttgtgac
ttaggatgtcaccagatcttcaccaggctgtcactttgagcaggagtcat
tattttttgtcacAGCCATCATCGCTGTCACTGCTGTGAGAAAGATACAT
GGCCTGCAGGCTATTGGTGTTGTCGTGTAggttgtcagtgacgtcatcaa
gggttgtcaggatcatcaacaagtcattaccatttgttgacagtttcgtc
aacaggaaggcaccagtcatgacaaatgttgccacaaggttgtgaaaggt
cctcagctgtgtcagaaattgatgaagtcattgcttgtcggcaatttatc
ttgaaagtcctcatgacaatgttgcctctcttgCAGCTTAACCATTGTTT
TGTGATGTTTCCAATTGCACTTCAGTTGTCCTTCATCTTGAAAACCAAGA
GATGCCTCTTGCCAAGATAAGCTGACTTCAATACTTTGCTTTTCATTGTT
TACTCTTTACTCTTGAGAAGTGGCAGACTCTTGATTTTTCATTGCTTCAA
ATAGCCTTAAAAATTCTGCGCCCATCCTTGATCATCCTTGAAATTGCATC
CACTTTGATCATGTGTATGTCTACAATGATAAAAAACTTTGTAACAAAAT
CTGGGCAGCAGAAAAAAGATGGCACAGAACAATTTGAAGACACCTGTACA
CCCCCGACAAAGTGGAACATCATCACAAACAAAGCAGAACCATTGGTATA
GAACCAAGCTCTACAGCTTGTCTGCTGAGTTCCAATACTCCAAGAATACC
ATCCTTATGCCCATTTACTACCTGCAGCACACCAATTAGAGCTGTAGCAG
TTCTTAATTGAAACGCAGAAGTAGTGTGATTTTTCTGGGAGGAACTCGCA
GGAATCGTGATGGCCTCACAGATTTTTGAATGCTCACTGTTTCGGAATAT
CTGTGAAAATAAAAAATTTGTGAGGTTATTCCTGCAAACAACCGCTGAAA
ACCGGACTATGTGAGAAAAAATATTAAATATGGGACCTGATTTCCGAGCT
CAAATAGGGCCCTAAGATTTTGAAAAAATCTTAAAAATTCAATAATCTCT
CGGAATTTATCGGGCTTCACCCACCCAGCCCTCACCCAGCCTGTGATCTC
TCCTGATGGACATTGCTTCCCGCTTTGTTGCAACCATCCTTTTTCTGCAT
CTCTCTCAGATCTCTCTCCGCAAGGGGCGGCATAAAGCGCCATCTCGGGA
GATTGCATCAACCTTTATTTCAGTCTTCGTGATCAATACCTCACCGGGCT
CGTTACAATACCTACCATTTAAGGTTCATCGAATACCATTTAGCATGTCA
TCACGAAAAACTGTCACCCGCATTGCACTGTTCATTATTGCCGTGGGATG
TCTACGCAGTGGCTGGGTCATTTTTCCCGTCTTACAATCATACAACAACA
AAATATACGAAGATTCACACTTTGACGAAGCCTACGTGAAAAGAAATGCA
CTCCGGCGACAAGAGCTTGCCATGGAAGCCTATGGAAGAGAGAGAGCCAT
CAGCAATGAAAGAACCACAGTGGAGAATGCTCATCGTAAAAGTCATCCAC
TACGATCCATTGTTGCAATGATGGAAGGATCTGGGTCAACAGGCTCATGG
AAGCTTGTGGACTGGTCGAATCCCATATCTGTCGAAGAAGAAGCAATGTT
CTCCTGCGAGTGGACTAGGTACATATCTTCTAACCGCCTTCATGAAGCAG
ACATGTGCGTTCATTCCTTTCAAGACGTCATATCCAACACAATCAAACGG
AGCAGGAGCAAAAATTGGTCGGATTGCAGGATCTTACCCGAATTGTGGAC
AGCCAACGGCATGACAGATGATGATTCGCTTTACGTGGATATCGGGGCGA
ATATTGGCAGTTGCGTTTTAGAAATGCTTCTGTCGACAAAGGCAAAAATT
ATAGCATTTGAACCGCATCCAATGAACGTCTACAACATTAAAAAGACTGT
TTCAAGACTTGGTCCGTCATACCAAGACCGCCTGTTGTTGTTTCCGATTG
GGCTTGGAAAATTCCAAGGCGACGCAACAATATACTCTGCAAATAACAAC
ATGGGAAATTCTCAAATTGGAAACATGGCAAAGGATTGGGAGACGCAAAT
TTTTGATGAGAAGCTACAATTTAACGTGAACATTGAACGGTTAGATTCTG
TCTTGGATGAGACAAATATCCACAAGATTAGATTAGTAAAGATGGATGTC
CAAGGTTTCGAATGCAATACCTTAGACGGCATGGGAGTAGTCGGAGACAA
GATCGAAACGATGAAATTCGAATATGAACCGAGGTTCCTTAAAACTCAGG
GCTGTCTTGATTTAGTTTCCCGAGTGAAGGGACTCGGTTTCAAGGTCTTT
GAAGCGGATTTGGTGACGGAAGTGACGGAAGATCCCAAAGCCACATTGAC
TGCCATAGAGCTATATGCCACGAGGCGACAAAGTGTTCAAATCGGCATAA
TACCTATGCCTTCCTTCAGCGGAAGTCAGCATCTTCCCGCTAGTCGAGCG
ATGTTTAACCCAAAGGATGTTCACCTTGATCATCTTAGGTCATCAATTCT
TGATACCCACGAAGGATCTAAACCAACAAATTTTATCGACATTGTTTCTC
TGACTGTCAAGGATGACTTCTTCACTTTATTCAACAGTTCGGCTCTTGCT
TCCTGGATACGGTACATTAAAAACGTGCGTTCTATAACATTCATTGGTCC
GCCATCTGACTACTTTTTGTTTCAGCAAAATATGAACGACCACAACGCGT
CGATTACACCAAGCTTAGAGACCATAAAGATTCCCATTAGATGGGTGAAC
GAGACACATTGGATAGAATCATACAAGATGAAACATAGATGTTTGTATCC
TGGCACATGCCAGCAGCTGATCAAATTACACATTTTTGATCTGCGGAAGC
ATCTTGGTCTCTCTGATCTCGGCGACAACATATTGATTATTGACTCTGAT
ACTGTATGGTCACGTGACGTAACATTCATCCACCCCAACAATACTGTAAC
TTACTTTGAAAGAATTTCCAATGAACCGAATGATACAAGCTGTACCGGTC
TTGATCCTGTACGGTTCACTGAGGCAATCACCATTGGACATAGCGGAAAA
GGTGTCACGGAGGAAGATGCTGATACATACAACTTCAAACATACGCTGAC
TCCGTATAAATCATGCCGTCGATCGCAGTTGTATTTAGATGCGACTGGGT
CGAGGCACATTGTCCATTTTATGTTGTTCCAGTATGATGTGATGATGCAT
CTGCACAAAGTCATTACAGAAGCTTGGGACGTTTCAAGTCTTTGGCGGGC
AGCCACGATGTGTCATCGGTTTACATTTTGTAAAAGTCGTATGTCCGAAT
ATGAACTCTACCATTCATTTGTTTCGGAGCATTACCCCAACCGGATGCAT
ATTGAACAGCTTATCGCAGGAGTCGATTGGATGAATGGAGCAGTCTGTGA
TGCCGAAGAAATGAACTGCTGCCATGAGAAGAATGTCTTACTGAAAGGCT
GTCACGATCACAGAATAAAGATGTACAAAGTCGATCGTTCTAAACCAGGT
GACATGTGCTGTGAACGCTAAGAGACAAATTTGTTGAACCCTTTCCTTGG
TAAGAACAATAAACCATAATATGCTTGAATATGCACGACTCTATTTGTAT
CGTGAACTTTGTGCTTCATATGCACATGTTGATGAAATATATGATTATGA
ATGGTTCAGTTACAATTGCTACATTTTTGGAGCAATGTCTTTACCGGCCC
ACATGTCGTATGTCTTCTCTCTATTTCCGCCACCCTCGCAATGATGATCT
TTGAAATAAAGCATAGCTTCATTCGTCGCCATTGTCAGTGCACATAGCAT
GAAACCATCCATTTTCTCCTTATCAGCACTAATGTGTTTCTGTTTCTTCG
GCCCGTCGTACACTGAGAGATATTTTCCCGTTCCAATGTCCATGGGTGGT
TCAACCAACAATGGGAAGTCACATGTAAAAATATCGTGAGGAACTTTCCG
CTTCCCCCAAAAGTATTTATCCACAGGATACCGTTGACAAAAATGAATTA
CAGACGGGACAGGATACTTCGAGTGGTCAGGATGTGCTGCAAAAGGGCAT
ATTTCATTGGAGGGTATGTCTTGAATGAATTTCCAGCCTTCCCCACCAAT
ACCTGCTGAGGAAACCATCAGCGAATCAATGAGAGTATGTGGCAGTTTAA
GGTGGGCCGCCGCAATACAGTAAGCATCTAATGCATGCATTCCGTAACAA
GCACAAAGGCACGAGTTAAACAATGGAAAGGGGAAAATCACTTCAGTGTT
CTCAACATATTTTAAAAAGGGAAACACATACAACACTCACACATTTCCGC
TAACAAATGCGGGTATTCTTTGTGGACCCGAGGCGCAAACTCGGACCATT
TGTCAGCAATCTTATACATATCTGACGCAGTTCCAATGTAAGGCGGTCCA
ACAGGATAGAATAATTGTCCATCACTCTGGTCCACACTCTTCGCGGGGCT
ATCTTCTCCGGCGATTTCATCAATGTTGAATTTCCTCCATTGCGTCCCGA
GTCCATACGTCTGAGCATAAGGATTACCGTGTGTAACTCTCTTGTGAGGC
TTTTTGTTGAATATCACTTTGCGCCTAGGACTGATGAGAGTCTCTCTTTC
GTTGGAAAAGTCATCGGTGATTGGTCTCAGTAATAAAAAATCTGGATCGC
AGAGGATTACAACAACATCTGGATTCTTCATCTCCCCAGAATCTGACAAC
CCCATGAACTCGCTGTGCTCCAAAAAATGCTTCAAACCAAATGGTTTGTT
AAAAAATTTATAATCCCCCTTGACTTCCCCGGTCAATTCATCTTTCACGC
CGCTAAAATGGGGAGTAAAATGAATTCGAAACCTATCACTCATGACATTC
TGTATATGAGTTTCGTGCCATTCTTTCTCTTCTTTCAACTGTTCCTCGTC
GCATCCACTCGCAATGCGAGTGATGTATCCAGGTTGCCCCACCTTCAATG
CTGAATGGAAAAACAGATAAGATTGCCAATGTTGAAACGAAGAACAGTCC
GTGGAGAAGATCACGTGTAGGGTGGCATCGGTTGTTGGCGAAGTTAATCC
CGAGTCTTTAATATTTCGATCCGCCGAAAGAACATGGATTTTAGTGGAAT
CCGTCGGTGGTTTGATTAGTAGGCCCGATGCGGCATTTTCCACATCAGAA
TTTTTGTTATAATTCCCAACAAGCATGTACACCAGAAAAACTAAAGCGGC
ACTCATGAATATGATGAAAAATCCCACCGCGCCCTTTGGTAGTAATGACT
TGGATCTAACTGGAGCATCATCGCCATGACTTAAATGTAATTTGTTTTCA
TGAACGGAGCTACTTGATCTATTGCTTGGTCCTCTTGCGGCATTTTGTTT
TCGTATGGGCCTCAACATAATATCGCCAAAGTTCTGTGAAAGTGGATCCC
GAAGTCTGGAAGCCAAATGTGATGCACTCTGATAATGTCCAGATAAAAAG
GTGACGTTTGGTTGGTTAGCTATGGTTAGATTGCGCCCTGTTTGCGCCAT
CCCCCTGCGGCCCCCTGCAATACCCCCTCTGATCAAAATGGTTCTACATA
ATGCGATAGTTACCTTTAGAAGTAGTAATAGTGAATAGTTAGCTCGCTGA
GACAGTATTGTGCAAAGTTAAAGGGACGGAACCATGAAGCAATAAAATTG
ATGTTTACATGAAGAGGTACAACTGCATGCAATGCACTATCGTGTCCTGA
GAGGTCTTCTCTAGAGAGGTAATAAATTATGgttaagccaaatgcttggt
aatttggggttgcctagcatttctctagcatttgcaaaatgccctgtgca
attcctcaccagtgtttttacgttgcgtaggatttgcattttggctagga
atatgtagaacaattctttgtccacagcctaattgcaaaagaaaagtgag
aaaacagagaggttggtggtaccatttttatacagatttggtgccaaaac
acatctaactgtcaataatcatcgttgtactagttcctaagtaaaatcat
atctttatgggtgacagtgatctttgtaacaacgaaaacaccgggaaccc
agccagtgcgattcctaggaattgtaatgacgatgtgatgaaatgtcaag
tataattcctaaggaattgtaatttccaatttcggacacaaacgagtacg
gttcaatacaaaaattgatgccaacaggtcagggcacagactgttttgat
gccgatcagacgtgtcacactacaatatggatttaatgccaaacgaggtg
ctgtagcagaaatcccagtcgaaaccactgttctcaaggaattgcaaaaa
taaaaatgcaaatcctacgcaacataaacacggacaaggaattgcacagg
gtgttttgcaaatgctaggcgatccctaattaccaagcgtttggcctaac
aTTTGTTCGAGGAACTTGCCACCGCACACATTGCACAAGTATTTTTGCTA
TTGTCGATTGGCCCAAGGAGGGCCCAAGTTATACGATAGCTGCTGCCTTC
ATTAATCGATTTTCATTACCACTTCAGAGTTTACTTAAAAATAGGGGATT
GACATCCACTCTTCATGCTAAGATTTTAGGCACATTTGACTCTAGTTGCA
TTCAAATCAGTCAAAGCATATCTACCTAACACTCCATACCTGATTTGAAT
GAAGGGAAAGTGAGCTGCCAACAGCAAACATATGACAATGCTCATTAAAG
GGGGGGGACAATTCCCAAGGTAATTGATTGGCTTGGATTTGAAGTAGACA
AGACAACATTAAACATTAAAACAGTCTCGTCGCGAAATTGTTTGCATCAA
ACGATGACATATCAGTCAGTAAACCCCTGAGGATTTGGGCTCTCCCATCA
AGAAGATTCAAGATGTATTGTTGGGGCATCTGCAACAAAATCAAAACAAC
ACATCCACCTGCGTCTGATCAAACTTCAAGGCCAATCTGCTGCCCACAAG
TCATATGTCTTTTCTATGTTCACACCACCCTCACAGTGATTTCCTTTAAA
ATAGAACATAGCCTCATTGATCGCCATTGTCATCGCACAAAGAATGAAGC
CATTCCTTTTCTCCACCTCTGCACTTATTCGTTGTCTCCGGTGTTTCTTT
GAACCCTCCTCCACCAATGACAGATACTTACCCGAACCAATATCCTCAGG
CGGTTCAACCAATAGTGAGGAATTACAACTAAAGATATCATGCGGAACTT
TTCGCTTTGAGTAGAAGAATTTGTCAACAGCGTATTGCCAGTAACAATAG
TGGATGACCGATGGAAGCGGAAATTGGGAATGGTTGGGGTGAGCTGCAAA
ATGACATATTTTGTTAGATGGGATGTCTTGAATGAATTTCCAGCCTTCGC
CCCGAACACCCGCCGAAGAGATCATAAGTGAGTTGACGAGAGTGTGTGGC
AGCTCAAGGTGGGCTGCCGCAATGCAATAGGCATCTGTTGTTGATTTGAT
ACACATGGATTAATAGTTTGTTAAATATTTTGAAGTGTTCAAACATGATG
ACTTGTACTTACACATCTCAGCATGTATTTGCGGGTATTCTTTGTGGACC
CGAGGTGCATACTCAGACCACTTTATAGCAATTGTGAATATATCTTGTGC
AGTGCCAACGTAAGGTGGACCAACCTGATAAAATAATAAAGCATTCTTCT
GATCAACACTTCTTGCGGGACTATCTTTGCCAGCAATTTCATCTATATCG
AACTTCATCCATTCGGTCCCTAAGCCCATCCATGTTTGAGCAAAGGGGTT
ACCGTGTGTCACTATTCGCCGCGGGGATCTTTTATCCAAAATAATTGAAC
GTTGAGGACTTATGAGAGTCTCTCTTTCGTTGGAAAAGTCGTCGGTGATT
GGTCTTAATAATAAAAAATCTGGATCGCAGAGGATTACAACTACATCTGG
ATTCTTCATTTCCCCAATCTCAGACAATCCCATGAACTCGCCGTGCTCCA
AAAAATGCTTCAAACCAAATGGTTTGTTAAAAAAAGAGTAATCTCCCTTG
ACTTCCCCGGTCAATTCATCTCGGACTTCGCTAAAATGGGGAGTAAAATG
AATTCGAAACCTATCACTCATGACATTCTGGATATGAGTTTCGTGCCATT
CGTTCTCTTCTTTCAACTGCTCCTCGTCGCATCCACTCGCAATGCGAGTG
ACGTATCCAGGTTGTTCCACTTTCAATGCGGAATAGAAAAACAAATAAGA
TTGCCAATGCTGATATGACGAGCAGTCCGTGGAGAAGATAACGTGCAGGG
TGGCATTGGTTGTTGGCGAAGTCAATCTCGAGTCTTGAATCCTTCGATGG
GTTGAAATCTTTTTGCTTATGTTCGCCTCTTCAGGTAACTTGATTCTTAG
CCCATATGAGGACGAAGAAATTGTAGATGCTCTATCTGCGCTGAGGTTTC
CCTTCTTACTGTGAGAAATCTCTGCAACCATGCATGATGCTAGAACTAAA
CCAGCAAGTATGAATGTTATGAAAGACCTTAGTATCCACGTCGGCATAAA
CAACTTTGATTTCCCTTGGACATCTTTTTTGTTAATTGAATATAAATTTT
TGTTATTGCTCGATTCATTGAACTCATGACTTGATTCTTTTACTGTATAT
TGCTTCCGTTTGGGCCTCAACATACCTTCAGAGCTGTGTAAGCGACCACC
CTCACTGCTTCTAACTCTGGCTCACTCGGTCGCATTCCATTCTTAAAATG
CATGCATTGATGGGTTGTTCTCTTTTTGAGAAATCAATCTAATAAAGGGG
TATGCTAAAAAATGGATAGCCAAAGTGGAGTTTGGAACTGAAATTGAGAA
CAAAAGAGAGGCACCGTTTGGAGTGTGAATTATAATTGCGTTTCATACTG
CTAAGCCATCCGAGACAGGAGGCAAGATGGGCACAGTCATAAATCACGAG
TCCGAGAAGAAAAATACAAAGTAAATTGAGTAGTAATACATGAACTGGCA
GAAACGAGACGAAACAACATAAAGTAAACAACAGACACCAATCCCTCAAC
CCATCAGAGAAACAATTGCGTCTCGATTCAAGATGTAAGCTTCGCGCCCT
GCAGCGGCATCGGTAGTCTCACAACAACCCCGTGTAAACCAGAAATTCGC
CACACAAATTATTCAAAGAGATCGAGGCTCTGTCTTTTCTGCCAGTGGAC
CCTGCAGATTGACCGTGGACCAGTATGCACTGTCGTCGCACTCTTCTGAA
CTCGTTTTTGTCCGTGACGGAATGGATAACGAAGCGCAGGAATCGCTGGC
ACTCACTTGGTCTTGTCCGTGACGGGAATAGATAGCGTAAGCACAGCGAT
CGTTGGCACTTACTTGGATATCATCTGCATCGAATGAGCATCGAATGGAT
GCTGAATGGATGAGATCGGATGATATACTGAGACTGATGAGTTATGActt
tttcggagcaaggaaaagtcacacatcacacacttcaccacttactatat
gcctctccgtagaacctacggtggacctactaccacagccggccgcccaa
tggctcgagctggtcaacatcgccaccatggtcaattttcccaacgcacc
tctcaagtattcaccgctctcccgctcttccaaacacatcgtatttctcc
ctcctctctcctgtctacgcagtctctttgtgcactaaaaaccaccattt
ttgaccgaattaacagggattctttattcgcgcttgatcttttagagctg
ctaaaggataagccccctttctcatcgccacataacctccacggcgtcga
cgccgccacggcatctccatctccacgctctctagactcaggaactttta
gcgccaccttgtttccttcaaagcgcaaaatgccgcacccaccaccatcg
actagcacgaatccgattaaattgccttccaaagcctccaaggatgtcaa
catgctagacacctccccgccccgtatggctgggaataagagagcagcaa
caagctcccccgccatcactccgcctggaactgctcctcctcgccagtca
gccccgtccgctgacgacacggatgaagtggacaccgagatacaaccgtc
acgactaattgataagttcgaggctcctccaaaaaagaagtcatcaaccc
ccaccacagaacaccccaacACCCCAAAGGATACAGAGAAAGAGTCCTCC
ACGGGCAACACCATAAacctcctggacccagaagtctacaaagcactcct
cagcgaacccagccccccgaccccaggggaatggctcccatatcactttg
atgatggtgacgacacaactctccaacttctctgtaaatacaatggcctc
aaactggaagaagggatgagacagaagactattaaatgtaaaattcaaga
cagatcacgagcacaccccaagtggggacccttccgactaactcacccca
gtgatgacacagagatcaccatcctaaatgcgactggaaagaaggccttc
tcatttcgccctgaggaataccaactcaacactcatccatttgtttttga
tacaacagatgctccgacgtacacactgctgtgctacgcaggtccttgtc
taatctcttcacaagtggaagcagcaaaacagcgaaacctcataacaggc
tctgccaatggacccttcagactgtcccgtgacccctccaatgcaaaatg
catctgtatttcgaactcgaatggagtacagcactcctttgatctttcag
ccacgcctcgcccaaatgaggaagaatggatcccaatcggtcagcacggc
tcgtctaccctcaaacgAATGGTCACCTTCAACCAACAACTAGCTAAGAA
GCCCCCCACCACATCCACAACCTCTTCAAACAGGTACAGCCCTCTGACTG
AAGAAACGAATAGCCGGACGAAAGGCTCGACGAACCCTAGACGCAACTCT
CCTCGCCTCACATCATCCATTAAGGATCCCAAATCAACGCAAAATGCCGA
TGAGGACTCGGCCCATAGTAATCAAACTGCCAAACAGTCAGATGAAAGCA
AATCTCACAGCGACGACGAGGATAGTGCCAATGAGGATGCCTCTCACGAC
AGTGAAGAAGACGAAGATATGGAACCTACATCTGGGGCAGAGGATGACGA
CATGGAAGACATCTCAGCCAAAAAGGAGGGTCTAAACCCTGACAAAAATG
ACAATATGCGACCACCTgagcctatcataattgaactcacctcacacaat
ccgggaaatggtggagaagactcggatggagaagcggcatgctcaggaga
tgaacgctccccaccaaagaaaaacctacaggatatcattccaccccgtc
cattgcatccacatcatccaacactgccttttcctccctctcctatagta
ccgatccatcgctagtcattgacccatcgagcgggcaacacctaatctca
gttgaaatacaactgcagcctgagaaggaacacatggaagtactactctc
tgaagctaaacgccttcttgattatgtacaagaactagactctgcagcga
agttcgtctctaggggactagacaatgataataaacctttccctgacctg
gtatcatcaaaggacaaacattggcctctaaaatacggccaagcccaaaa
ctggttccaatcctcctctggatacatcttctcgcgaaaccgatcaccga
caaacagctccaattaagattggaaacaaggcgaaatagaaactcaatgg
acgcaaaggataccaaacgaagaaagtccaaaaaaggtgtggagagagag
gataaaggcccgacgtcaatgtacgtcactattaacctcttcaccaaaat
caccaggatatcctcccttctggagtcaataaacatagaccttcgacgac
ataatatcagggtatccctcaaacccctccagtgttgggagtccaactct
aagaagatgttgtgtggagttcagagtggcctgtgcacggagggagtcca
ccaactcctaacacatcggctcaaagaaatggaaaagaaactttgtcgac
atggcagactggatacgcttgagtggtacgacaaaccactaccagcagtc
aatgtaaccttgcgcaacatcagggagcttcgtttacctgacaataaaga
agagagggaacaactcaccttcgacccttttcctcgctctagtcgttttg
cctactttctcgaagcaagtgatgcgtcctggacacgcctagaacctctc
ctgaatatgatgattgaaaccaacgatatcttccacgcctttggcccctc
tgccttcatcatggatgtgccaccctctacccctaccactgaacgtacaa
gggcacaccatcgacacggccgcattagtatgggctacaatatagccacg
acagtagttgagtgcaaccaagtacaactctatgactacgaggttaaagt
gaggatggagcaaattactctcccttcgggagaagtggtccgccccaaac
ccccctatgccaggactacaatcaggaaagaactccaacggatccgattt
aatgggactcaagtgtttcacacagctgtaatgatatgcaaaggtcccga
aacaggcatatccgggattgttgttgcatatgacccagagaacgataccc
tctatcgtgagaagtatgaatttgcaaaacggacgatcgcaaatcttgca
tgttttatgtatcactggctccagcaatgtggatactgtgaaagcacaag
aaccaggcttatgcgaagcttctatattgagaaagctcagctcgcctctc
aatcgtcatgggatccagtcagtctcactgcgacctcccactttgcctca
cgctctgacacgtacctccaggacaacgcgcgatatgacccctttctacg
caagcaacagcaggcccaatcggcaaaacaacgcaccttcgtcgacatgt
cagacgcggtgaggaaaggcctgctgaaggaacttggataccatcccgat
gtgaagggagcagatgtagggagcaaggtcagtggagcctcagcacttac
tggcgatggtgacacgacaggtgcctccacagtcaactctgaaggcaccc
agaaccgcgtgctcaaggccaaagaatacgccaagcaactggctgataca
aaggtcaaaaacgccgaacaggcagctgagatatctgacttaaaactaca
aatgcagaaattgacgcaaatgctggctagcatcaatcagccgggctccc
cccacctcagtggaagcggagctgctcgcccccaagatgagggaggcggt
gcagctccgcagggaaaataagccctaaagtaaccccatcttatccgggc
acgctgagatggggtagtcctactagtgcccaacctccattccatacctc
tgtccaggcgggaccgaatggaggacatgcaagcctggccactggctctt
cggttgtgagagttagtgtaggggacaacaaccCACGAGTATCAAGAAGG
GATGATACTCAAACCACGGGGATAGGACGTTACACACGTCCTCTGGGAAC
ACATACCAACTCAACTAGTAAACGGGCCAAGagtcaacgtagaataaata
catggcaccgggatcaaagctctatcgaacagaagaggaagtacagagca
ctactaaaaggctacaaacaattccaacggaaatgcacaggcacggatga
ggacatcgtgaaagcacttaatcgcagggggcacgacaacatagactctt
tcctctctccacaggaccactcctcctcccaagacatcgcttcgccttcg
attcatggcaccgaccagcgtgaaatgactcaactcatcgaactcctaca
agagggtggaatggggtaccttcccaaaaggaagtcacatggttgggtac
gcataatgtttgaaaactggaacagtttaggtttattcacacacaactgg
aaaatggaacgcctgaactacttaattcaagacctgcaggtagatataat
tgcaggatgtgaaactcaatgcgactggagattcgtcccacagcagcgac
aattcctacaactcttgtgtcctggcacttcgactgtgggagcctcggcg
aataacaccaatgaaatgataaacagggaacagatgggtggtactgccgt
ggctgctattggtagactcagtgacatcgtcaccgagacaggacaagatg
acactggactcggcaggtggtcctggatcaagctgggtagtggaagccgt
acaaccagggtcgtctgtggatatctcccgtgtagaccaggtaaacagtc
gaagggacataccgtctgggctcaacactcgatacttccaagccaaagga
gactttcgtcacccctctgatatctttgtcgacgacttgtccacgcagat
aaagtgctggagaaacatcagagaagaagtcatactatgcatcgatgcca
atcaagatgtatacaacggcaaacttgcgactcgacttgcgctggaagac
atccaactaaactgtctactggaacggtcgctagggtgtcaagtccccaa
ctcacactttcggggaactggaaaaatatctactatctttgggagtcccg
gactagtagaggggcatgcgatgtgctaccctcactggtatggcgtaggc
gatcatcgagtatttctcctggaaatctcggcggcctctctatttggtgg
ggcgtaccccaccatagctcgaccatcgtcacgaaccctcacgtgcaaga
tcacaagaattcggcggaattattgcaactcaatgaataaattagtcaac
cgacacaagatgcaagaaaaactgcagctaatcagtggtctctcagcctc
tcctcttgatgcacagcggttacatgaaaaatgggatactgagatgggca
acttcatgaaacactctgaaggagtgtgtaccaaatttaaaagctgcgcg
atagaatacagtcccacagtgggacagtggatacgtcgtcgctccgtctt
gaaatggatccttcggtggcatgatgggaaagtacctgacccccgcaaca
tgtgtcgtgcagcacggcgaTTGAATATAGTCGACCCCCTATCCCTCAGC
AAAcgagagatacacgatagactccacagttgcattgaacacctattcga
actcaaagcacaggctccttcactacgtcgtaaacacctgaactggcgga
tgaaaatagctcagcagcgggagatgaagacactgcaacagagatacttc
gtatcatcaagaatgaggcaagtcgccgccgtcagcaaaacatcaacagg
gttgtcaaggattcgcgtggccgatcggttctGCAAGTACAGGTATCCTC
TGATGGGCATGGCCACACCTACTCTAAACAAGCGGAggttgaaactatat
gtggtgaccacctgggcaatcgcttctccttgggaaagagagccccacta
gcagcaccagagctccaacaggaaatcggctgtctcagtgacacagatgc
ggcccgacgaatcttagaaaatgacttcgacttttcaaccacgtgggacc
cagtgacagtagatttattgaaagcagcagcacgactacgcttggagtgc
gaagatacctccagctcaaagggcgaggttaccactgaagattttacagc
cttctgggcaacctgtaaagagactacctcatcatctaaaagtggccgac
acttcggtcactaccgggccatctgtgacgacataaccttaacacaactc
caagtccaaagtatcaatctggcagccaatagaggagcccctcttgcacg
ctggcgccaaggtgtcacagtgctccttgagaaagttgcagggaacatta
ggattgacaagttacgagccatatgtctccttgaagcagacttcaactgg
tggctcaaggtggtttttgccaagaggatgatgtatcgcatgaaaacgtc
aggcgtattgccactggaacagggcgcgacggccggcaagacagcactag
actcttcaatgacaaaacaactgtttttcgaccaggcaaacattctccac
gaaacttgtgcagtatccagtaatgatgcagccaactgttacgacgcagt
gaatcacacggctggtagtttcgcacttcaagcgatgaatgtccccattg
aattaatcaagtgttacctcctgtgtatacagaccatgcaattcttcttg
aaaacgggatttgggactgccaaaaccagttatggagggacaacacagaa
cccattcatgggactagtgcaagggagtggagcggccccggcggcatgga
ctgccctcagcacagttatgttagcggcttacaagttcaaaggttatggt
gcacaattcaatgctggatggtcaggtattgtcctcagcatagccgccct
cctctacgtcgacgatacggatctactacatcgttatccggattcaacgt
taactgaaactgcgttcttccatcgagtacaaactgctacgtactactgg
gctactctcttacaagccactggagggaatttaaaacctgaaaaatgcta
ttggtacctactctctttcaagtttattcggggggaagctcgactaaaac
cactgcgtgagatccagcactacaacctcgtcattccacaacctaactca
gccgacgtagttatcacactgaaagatccatcagaagcatcggaggtgct
tggcgtgtggtccagcccgtcgggtccggcacgcccacttaaaacacatg
ctgactaaaggtaaaaaatggagtaccaggatactccacagtcccctgca
gccagcggaagtgtggcaaagcttcaaaacacaagctctcccatccgtta
agtatgggctactaactcttatgtcctccaggcgtgctcttgatgacgcc
ttctcctcttggtactatactttcctcccagcactaggtgtcaacaggaa
catcactaaagaatggcgaactcttcctacccagtatcaaggcctgggcc
tcccacaaatgtccttagagaaactcgcattgtcccttcagtatttgcaa
aaacattgggccacacacgaacccaccggtcaatcactacgatgcgtctt
tgaactcatacaactcgaaactggcctcgaagggaatttcctcctgcgca
gctacgacacctttggtatactcgccactaactcctggttcaagacacta
tgggaatatgtcgactactaccaggttaaagtagacctggaaagcaccac
gattgagccaatgcgagaacgggacaaagtagtaatggaattagcaacaa
agctactcccgctctgaatgggtcaactttaatagggtgagaaagtatca
taaaatctacttcttgtcccaactgttactctgcgacgggataacagtag
accccaagaagatagaacatggtaaacctcaaccatgctccaccatgcac
ttcgccagggaacaacccacggaacgagacttcaaaatctggcgcgatac
catctgcatgattacctcaccctccttccgtctatctccaaaactgggaa
gatacactcgtgtcccatacgagtcagcgtactggctaactgacgCCACA
CGAAGTTTTGTGACACGCATCCAAGTAGGACAGACACCGATCACTTATCT
ACCACTTGCCACCAGATATGCCACTCGCGGTAGGACTCGCTATCAACGCA
CCACGGGACAATTGAGGAAGGAAGgcactgaagtagcctccgtacatgaa
atatcagacaggataattacagtacactcgcaatctcctataaaaacgcc
caccggccctcccaccacaaatgggctccgtgaaagtctcttcgcggttg
tacccgctccgatggtacaaggtctcaccctggagggtgacggtatgtgg
ctactccagtctttcaaactagggtctctgatcatatgccatgacggctc
attcatgccggacagagatgactcgtactgctcagcagcggtcgttatgt
gttgcaccaagactggacagattgctacctccacctactgcgaaaagaca
gcaaccgatgtcgcatcgaactatcgtggggaactaattggtagtgttat
cgcaacgtccatcctccgcatcttatccttgcttgtaccgccagcaatta
atcatagatatgagatcttctgtgataacatgggtgtagtttcccatgga
aactcggtatacaggaaccttccagaacgtcaaacacaacgagacctgct
cgtactcctacggcgaaacgtcacacaatctaccctgaccattcgtttca
cgcatgtctacggtcacctcgacgacggtagggccttttccgctctgtct
cttccacaacaactaaatgttatggctgacaaattagctaagacgagcct
gttacaacacattcagcaaggtctatcatgcggtcccatctacccccatg
aatccatccgcctctgggtacaggggataaaaatcacatcgtcaatacgg
catgcgttatatgattcctgggaggacgaacagcgacggcactcttccag
cagaaacatctcgtctcacagtactccttccagaacattgcatgggatca
tgttgggagagccatggagcaacacccgcaaatgttcaacacctgggtca
caaagcacatttccaattttaacgggaccaatcgtcagctttcgagatat
cacaaagacactgaaaatatatgtcggtgctgtggtcaccctgatgaatc
gacggcacatgtgacacggtgcccaaatcgggccgacgcaagattttcca
gacaacagtagcctcgctacttgattggatggaagagacacacagtgaca
tcactgtcgttgaatgccttgaatcgtacttgctatcatacgggagggag
ccatggtggacattgctaaaccttttcgcgcctatcaaaatgggccatgg
aattggatacactggggtgggacaatcttctggagggacggatcggaagt
gaaatccttcctcttcagatgcaatccatgaagcaacagaactcacctag
acatatcaagtcatggatggtggaattcatccaccggttacttggcatca
cccacaaacaatggatctatcgcaacaccagaactcacctacgtttgatt
gaaggcaaaactgcatcagaacaccgtgacatcatggaacaagtgagtcg
actgctcctcacggatcctaaccatctacttccccagcaccgtcacctcc
tagaatttgactttgagaaacttggcgcgggctctagtaccgaccgccag
tattggctagcgaacctagaatcagcggtgcaggcctttcaGACTACTAT
CACACCTACCACTCACACACTGGAACCAACTCTGACCGCACAGGTGGTAA
CCTAGatctcccaagctagtcactttctcggccctttcgtcgggccgaat
gcgcccctataggggtatgaagaagattcgtacacacattgtttcttctt
atggcagaatttgccattgctctaccttgctggaaaagaaagacttttgt
ccgtgcctgactacgatatagataattgcacgatttactaagagatattg
atattGACTTACCTATATGTACCAatgatccttatttaggcatcaactgg
gtttttccggaagattctccgcttttcccaggacatgatccacaggcttc
tttttacatctacaagactaaaaatagagactcttagaagacaaaagacc
tctcatgatggaattctaagaaggctctcagaactcttgcctatttactt
tacgggtttctattttcgatctattactttaatcttaacactaatttaag
ctcacaatttctactttacaacattttaaactaactgcaactaatttaac
tactgcctaaacaggggacgccctacctagccagtcaactctaccaaaac
ctcgagaaatacaacacgcttcctctgcgcaaaagagaagaaagtcaacg
gttgggacctgatcaatctcaagcatcacaacaagtgaaatcgttgtact
caccaagaatcaacgctacgaacgtcaaacatcgtcaaccacatcaaaca
ccggtcaaactagtcaagtcaaggcaagtcagccaagcaagtccgtgaac
aagtcaacaaatacaaattcccaaccattccgcccagaacaagacaatcg
agaattccaagaccaaacatggcaggcaacgcaccatccaatgccgaatt
ggcacaacaaattgcagcacttactgctgtggttactaaccttgccaacg
ccatcgctaaccaagctcccgctccagctgtagctccacccgcagctgct
gtctccttcgctacctcacccggagtagccgccatcgaagaactaattga
ttacactacgaaacatggtgcaagtctctacgagcaagggacgaaagctc
taggcacaccattcaacatgaaatcaaatcaagtggtgattttcgagaag
gaattgcaagacagggcaagcatgatgggctgggatcaaggcgcccaaaa
catcctacggttcacaaacaaggacggcagacaaatcagcctaattgccg
aatacggccaaatcgacgctgaaacactcaagacagcatgcaacgagttc
atgacaggcgtcaacgcagacaaacgagcagcacaaaacaacgaacaaat
gtggcgctgtttgtacagcagcctcaccgaggaggccaaagcaaccctgc
ttacctataaaaaggattatgaagtgatggtgaatggacagcctaagatt
gtagcccctctcatgtacaaaacgatgatgaggctggcaactctcgatgg
aaacgccacggtcactgccctcaggactaaccttcgcgagctcacgcagt
atgcgataaaacacaatggaaacattgatgagattcacacctattttaat
caaaacttcgcacagctcaaggcaaggggacaatccgtggacgatgtgca
cacaatcctctttgaggcttaccttcaaggggtcccagacgccacgtttc
acgattacatgagcaggttgcaagacgactggatggatcagacaggagac
atgaaggatgctacgcacgaagacatcatgaaaaaggcaaaggccaaata
tgacctccttgtcaacagcggaaaatggggagctaagtctccagatcaag
aaaagatcattgccttggaggcacaactcaagcagcttcaggacctcaag
ctctcaaaacagctcctcaccaagctcaagcaaggacagaaaggacaagg
cggccaaaaccagaaccagaaccaaccaaagcaagggaaccaacagcagt
catccggcaagcaaaggaatcaaaaggacaggtcaaacaagagattccaa
aagaaagacgaagaatggaagaagactcctcccaaggacaacgaacccaa
gcaaaaacaagtgggcaagaagacattccactggtgcatccaccacatga
agtggacgctccacaaggcagaagactgcgagttgggcaaacaacaggcc
aaccagggcaaccaaagcaaccagcaacaacagcagcaagccaacaggca
acaaaacacggcaaaccaggcaacttacgctaatttgctggcccaattgg
ctttgcaagctgctgaggctgctgaggaatgatggtgcgccccggcatgg
ctagaccttggcttgctggccatggccgagcccaccattattttgcaaat
tcaagcctattcaatactcaccttgttctgcatgttctggttcctcttcc
aacaaacctggcactttcaccgatatcttgaactccacgccatccgacac
agtcaccgcattcgctaccgccgttctcgccgcttacctgtgataagaag
caaacaagctggcaaaaagaagcggttccgtgaGAAAATGAAGAAAAAGA
AACGAAAAATACCCAAACTAactcacctgttagtggccgccttccgggtc
ggttgttgcgtcgaaagagcccttcgaattgcttaccttcgggcccggcg
ggccgcccgctcttcctgctccaccatactcaacgtgagggagaaaacga
ctgcaaaagttagcCACAAGTATTCATCaataattgcttttcaagcaaac
acaggcgaggacttacctactcaccttgcccgcttcgacaccgactcctt
ccgcatcggtgttgacaccctctgcactcgaaccctctccggcaacaagg
aacacttcgaagacctgaaaacctatgatggatcaaaagtcactggaatt
tcaggggggttagaaatcaaaggagtcggcacttttgtttttcggattca
atccgacgacggcatcgttgataccatcaagatcccaggcagtttctacg
tgcccggtctccagttgcctcttctgtctccgcagcactgggcagagaca
gctcgagacaactcgcctgtcaagtatgggacaaaaatggagtcagatga
ggacggatgcacattgctgtggaaacagcaaacaagaaagaaaagaatca
aacacgatccactcaccaagacaccaatttttcgaactgccccagggacc
ctccggtatcaagcttttgaagccacctacatggcttgtgatgcttccca
tctgagggagcaagtccgtgtcaatctcgaccgcctccgcggacagattg
cacaggacccagccgaattctcggccgaagaagacctcttaagacctgca
gacctcaagaaaagtgagggagatggtgagaaagggggGaaacaatgcag
ccaacacaacaagaccgtgtcggcccacttaccttctcgccaactccatc
actcgaccaatctcaactcctcgaagcttcCACCCAAGCTGATgatgacc
aggcagaactcatgcgctggcactaccggcttggtcacctgccatttgtt
caattaaaacaattggcgaaaaacggggagataccgacgaaactggccaa
gacgacaccgccgagatgcgccggttgcctttttggggccatgacaaagg
ttccgtggcgaacgaaaggcagcgagtcaggcaaacaagtgttcaaagct
acaaggccaggacaagtggtctctgtggaccaaatggaatccacacagcc
cggatttgtgggacaactcaagggcaaactcaccacacagaggtacaagg
cagcaacAGTCTTCGTTGACCATTTCTCCGGCCTCCGCTACATCCACATG
ATGACCAGCACCTCAAGCAATGAAACCATCAAGGCCAAACTCGCTTTCGA
ACAATTCGCCGCCAACCATTTTGTCAATGTTGAGCACTACCACGCCGACA
ACGGCCGCTTCGCCGACAATGCCTTCATCAACCACTGCTCCGCACGGCAA
CAACGACTCACCTATTGTGGGGTCAATGCCCATTTCCAAAACGGACTGGC
TGAAAGAGCCATCAGAGGAATCACGGAGGATGGAAGGAAGCAATTGCTTC
ATGCCATGGCTagatggcctgaggcagttgacttggctttatggccatat
gcactgcgttatgcagtgcatctttacaacactgtaccggtgctagaaaa
tggggtttcacgattggaactcttcgcaggcactcaagtaggaaaacgta
tgcgggatcaccatacgttcgcatgcccagtcttcgccctgcagaattcc
ttggctgcgggcaatagtatgccaagatggtcaccaagagcacgcttagg
gcttaatttaggcccaagcccgtttcatgcacggaatgtgtacctggtac
ttaacctcacgactggtttggtgtcaccccagtatcattgccggttcgat
gacttctttgagacaacacgtcacaataagcctgatatcgtgacgtcagc
ggcatggaaacaacttgcggggttgaagaggcccgatgggacacctactg
ctccggaactgccaagaacgttacaagaatcatcaatcccacgaaacgat
cgtgcgatgactgcaccgaacgatcccttggagttcgtgcaggattttga
gcctgttgatgacgcagacattctcgctgacgctccagctgatcccgtgc
aggattctgagggagaagctgtcacgaacgacgtattgcccgaagccggt
acaagttctcgcggaagacaacgcaaaatgtcgagagctatggccgagtc
cgtgtcacaacgggacttctacggcaatagaaacatgtactacatggccg
cccaagggacttccaatggacaaacggaagcagacctctttcacgattct
catttggaacttcaagatcgcatgagaaatcccattgcgtttcatgcaga
gatgatgggtgacatcatgtacttccatcaagccatacgtcagccagatg
ctggagattttgtaaaggctgtcgtgaaggaagttgaagcgcatgtgcgt
gacaagcactgggtactagtcaagagagaagaggtcccaccggacactga
cgtacttccggcaatatgggctatgcgccgcaaacggaatctcacgacca
atgagattaagggtcacaaggctaggcttaacatccatggcggcaagcaa
gtctatggtgttaattacttcgaaacctatgccccagttgtgacatggtt
cgcaatccgtttcatgattatcctagctaTTTTCTTGTCCTGGGCAATGC
GTCAGATAGATTTTGTACAGGCCTACGCACAAGCTCCCATTGAGTGTGAC
ATGTACATGGAATTGCCCCCAGGAATCGAGACTCAACATGGGAACTCTAA
GGACTATGTCCTCAAGTTGCTTGCGAATCTCTATGGACAAAAGCAAGCAG
GGCGGGTTTGGAACCAGTACATGGTGGACAAACTCCGCGAAATCGGTTTT
CAGCAGTCACTGATTGACGAGTGCGTGTTCTACCGTGACGACATCATTTT
CATAGTGTATGTGGATGACGGCCTATTCTTTGGTAGTGATGACGACACAC
TATCACTCATCATCAAGAGGCTTCGTGACTCAGGCCTTAACATTGAAGAC
CAAGGCCATCCAGCTGACTATGTTGGAGTCAACATCAAGAGAACACGTGA
TGGTAACTACGAATTTACCCAACGAGCTTTGATAGATGCCATCATTGATG
ACGTCAACATCGGTGACTCCTACACCAAGCCAGTACCAGCCAAGGTAACA
TTACAGCTGCATGCATTTCGTGACTCACCGAAATTCCAAGGGAACTTCAA
TTACCGCTCAGCCGTGGGTAAGTTGAACTACCTCGGACAAACTACCCGAC
CGGACATCATGTATGCGGTACACCAAGTTGCCAAATACTCCGCCGACCCT
AGACAGGAGCATGGCGAGGCAATTGTTTATATTGTCAAATATCTCAAGGC
CACACGTCACATCGGCCTTCGCTTCAAACCAGACGCTTCCAAAGGCTTCC
AATGCTACTGTGACGCAGATTTTGCAGGCAATTGGAACAAGGAGTTCGCA
GAAACTGATCCTAGCACTGCGAAATCTAGAAGCGGATGGGTAGTCTTTTA
TGCAGCCTGCCCCGTCATTTGGGCCTCCAAGTTGCAGTCACAAGTTGCGC
TCTCCACCACTGAGGCTGAATACATAGCCATGTCTATGGCCCTCCGTGAC
GTCATTCCACTCATGGAACTTATCAAGGAAATGAGGGAGCGTAAATTTGA
AATAGTCAATACGCAGCCCTACGTGTATTGCAAGGTCTTTGAGGATAACT
CTGGCGCACTTGAACTTGCCAGGCTTCCACGACTACGTCCACGTACCAAG
CACATCAACGTATGCTACCACCACTTTCGTGAACATGTAAGGAAGGGCTT
AAtcaagatctttcccgtggacaccaaggaccaaatcgctgacactctca
ctaaagccctcgcacaaaatgacttcgtacgtcaccgtaagctcatgtgt
gggcagtgatcgactatgcctttcacaagagatcatcgggagggagtgtt
agattattgagtatattgctggtacttacctatatgtaccaatgatcctt
atttaggcatcaactgggtttttccggaagattctccgcttttcccagga
catgatctacagacttctttttacatctacaagacacgaaaatagagact
cagaagacaagagcctctcagagagtttctacggaaggctatggaattcc
tatttactttacctctattttcgagacattttaatcttaactattttaag
ctcacaattttctactttacaacagcttaaactaactgcaaccaatttaa
atactgcctaccaggggacgccctacctagccagtcaatccaccAAAAAC
CTCGAGAAATACAACAatggtctgttacatgagattatctataatctgct
ttgtagtaacacccatttgtatgataacaaagtatcttacctaagatatg
tactcagtgaacagacatatcaatttgagcatatgacaatttttgatatg
agtagtattacacaggccaaaaagatgccaataaatatccttccttgatt
gttggcactacttgtgcatcaataaacgcaatgcaatgatttgaactgat
tcttaagaactagatacttcggattattattgtgattgttttgaattctc
aaattttcatgtaattcttcaaattcattgattagtgcttctataggata
gagaattaaaaaactcagtttaaatattgctgtaataaaaatatttcttc
aagtcatgataaaagcaagaattacaatatatgatcacaagccactaaat
gagtccttagtaaagatgcattgcatggaaaattaaaataataatgactc
aaatcaagcaatcaacagtaacacgtccaaggcaaataatggttgaaacc
ttgataatctcctgtatttcaaatgatgtcactgtcaattaaaaaAGGCA
CCATATTCAACCAGAGAGTATCAcatggcaattttgcagttgccacagtc
acacccgtgatctctgcccacaggctaaatctagagccatcaccaccact
gctctgttgcaaacaacacagacaaacagaggaatccaggcacaaggtat
taatgccgtttctttttaattctttacttgattttaaggttaacatttcc
aattaaataattatgcagcatttgcactatagctgatatctctgccccta
gagtcaatctgaagacaccaccaatatggtcgtgctgataagaaggggaa
agattagagttgtgtcccgttctcatcccagacattttgccgagattggg
attgtcccgggatgggaccgaacgggatcgggatcatcccgggattcagc
ggggtcaaatatccgggattgaccgggattttcctgggatatagagggat
atagccgggatgatggatacctgtccgaagattgcacctaaaagtgcacg
aacaaaaagactcacaaatgtgtaacatttaacaggttcgtgctagcagg
tataatacacattatatcgtgctggcaggtacaatgcacattttacagga
tgcttgcattggcaaagatcttatcttttattggggtaaatcctacatag
aataatcttatcttaatcataggtatagtatgtaacataccatctgaaca
atccgctcgcggacgtatgaacatacatattgtaccaagttctgcatgta
agtacgtcactcttcatcccgggaatcccgggatcaagggtggcaggacg
ggatggcaatctcagccgtgatatcccgtcatcccggtttttaatcccgg
acgagacacaactctaggaaagatggggaggcaggcacaaagtaagaaaa
caggtagctcgtgtgttttactttgctgtattttgcttctcttctgaccg
tgcagttgatgacatcttatttctcagaccgaatctggagacttggccac
tgccatcttgctcagacacccactgctaacaatgaaaaggaacaagagga
ggaaagtgcaatgtgtgaaataatgaattttttcctttcatttcttcata
taattttgtttgactaaatttttatgcactgcccattccattggtgaaac
ttcagcctgcaggctgaatctgaagacatgactgctgccagcccactgct
aacgatgaaatggaactgggggaggtaagcgctcggtgatccttttattt
aatgtcacttaacttttttgtttcacactgccctgtccttgttactatat
ctcagccttcagactgaatctggagatgcctccactggctgcattctcct
gctcatgccagcagtgatatcacctcgcacacacaacaacaatgtagaat
gccagtatcaggggaaaaaagtgaagcaatgatttattttcatttttaag
ttgattttttacagcagctcactattatgtttttgtttcaagtaaaaaag
ctacccactccctgcatcacttacaaagagttgatttgttaagtaaaatg
aagttaataattcaaatgtacatgatatggattataGAGTAACAtaatat
tagcacttgatttttctatgagttaagcactgcagtGGCAatagtggtca
ttgctgatgaacgtcagtagtgaccaatgaaggctgtatgttgcaacttt
tgcaaatcacaagtagcaacccaagatagggataagtgttgacacatttg
ttttgttaataatttacttgtagtaagtgtcgggaaatacttacaccaaa
ataactaataacatacaccactgtgcctttccctgatactttcctaacac
tttttgttactatacttacaataaagtacatagtattacacccatcctga
tggagttttgaactctcagccatacttcagacttagaaagtctaatatct
ttgatcattgctaaactatgatttcatatccaaggcaaataacagtttag
atctattcttgatcaaaatggatctaatcgtcaatagatcttctcatgaa
agtcttgatttcattttgaacttaaatagtatatcgctatcaaggtcagc
aCacagcagaggtggcatcatggtgatgctcataatcaatctgttgtact
attttatgagttcttagttgatgtacatcttctgttgtgcaaaatgaata
gctcttggagcctactccacataggtagagggatacgtatgttagtatgt
aatcatcaCacccttgcaagagggcatgttttgtgccatgctaatccgct
gcggcggcaagccgtgcccgtagttggaggtcgaggcgtagcatttcaac
gacggtgtatggcgggatgaattcttggcgaacgtcttggtggtgggtgg
cgggtgatgtttggtccagtaattggcgtagttgagtttgccaggacgcc
agtagatacgaaattgttcttgacactcgcggtctcacagccaatggaaa
cgcatgtccatggcttttgtgcgtttgggttagaccttgccgttgatgac
accttcggccatggcgttgtcagtctggatgggtggtgctggttgccggt
gtcctaactcttcgagaatgatgcggcggtagactgcctcatgcgcagta
atgtagagtgcgccaagttcggcctcggtgaccaacaccatgatgtgctt
gatgatgtgggcaatgttgaggatggcgccattattgggtggaactgcgg
cattgttagaaaggaaaaagtggccgccggcccggctcggtgcgttggga
tcggagaggtagctggcgttgctgtgaacccctaagatcatgttgctggc
gttgtacatgaggactgcgtcctcttgggaagtaaggtaatcaaggagtt
ggtgtgtctgtttcatggtctcctctgttggttgtgctgactatgaggca
tgtggcTgtgagcagcggccatccatggaagttgccggccttgatggcct
tgatcccggtggatttgacagggtagccgcaagtggcgtgtaaccatttg
atggcctgttcagttgatggcaggttgtatacactgttggcgttgtggag
ggcagctttggcacgtttgctgggatggcacagctgccattgaccgtgtg
tttggaggagagtaatgcgatagcgtccgtgggtgttgcgcactccaatg
agtatgggagttccttgacaagtgatgagtacatcttgctctgcgtgaac
ggtgactccgtcccgtgtaaatatggatacggtcttgtcgtctgaggttt
tgccaatgctcatgagggagtgcgggaagtcgttgaaggagttagcttgt
gttgcctgtggagagagtgttgggaaaggtaaccgagtgacatgggcgcc
gatgctggtgctgccattagcgacaccgacctttttggtggagggtttca
gtatcagaaggctggcggcaaggcgatccgcctcactgacgtagtgtccg
tcagcgcctgaatcatacgtgaccatgggattgttatcatggtggaagag
acctagttggttgagtgtgtgaaactgtatgtgcgtggtggcttggaggt
attgttgggtggtgcgtttgatggttgctgcaggaccaaggttgggttgg
tgccgcggtgggcaagggagggtgtccggctggtcttggtcgtgtgtgcc
aggttgatggcatggcgtttgttgcagtgtgtgtctgttttggcagctgt
ggtgcagaggtcctcggcccaggtgatatggtggtcaaggattgcgtcat
cggtggcggcgcggtctcgcttgcgttggcgttcgaggaagcggcgtagt
gcattgcatttgaaggtgctgCCGTGCTGGTTGGGGAGTGTGGTGGTGGT
GGCACGTGGGCGTGTGTCAGGGAGGGTCTGCTGCGAAGGCTGAGAGAATG
GAGTAAGCGTCCGCCTCACTGACgtagtgtccgtcagcgcctgaatcata
cgtgaccatgggaatgttatcatggtggaagagacctagttggttgagtg
tgtgaaactgtacgtgcgtggtggcttggaggtattgttgggtggtgcgt
ttgatgttgctgccagggccaaggttaggttggtgccgcggtgggcaagg
gagggtgtccggctggtcttggtcgtgtgtgccaggttgatggcatggcg
tttgttgcagtgtgtgtctgttttggcagctgtggtgcagaggtcctcgg
cccaggtgatatggtggtcaggattgcgtcatcggtggcggcgcggtctc
gctgcgttggcattcgaggaagcggcgagtgcattgcatttgaaggtgct
gccgtgctggttggggagtgtggtggtggtggcgcgtgggcgtgtgtcag
gagggtctgctgcgaaggctgagagaatggagtaagcgttgcttaaagaa
atataaaaaggtgttttggtgcaattatgtattcgtgtggcatattttga
ctttttaatttttatccatctgtctgccgttgtcgccgacccaacccgtc
aatctgtgtccccttcagagccgctggagttggctggatagccgcccaat
tccgttgtgaatttgtgacgaggtttgtacctcaattcaatctcgtcgca
aatgcccttggggtagtacccatggtacttcttattccaaaagcagttgt
cgtgtaagatgttgggatgctgttggtaccgcttgaattttttgcagtgt
gggcaggggttgtcccgatagtcctgacgtgtgttgttgcgtgactttga
ctgtcggcgagttccctttggtgtgggtgtggcgtcacgccatttacggc
gtcgggtggcctcagcgaaggtgtcgctgtctgactgcaccgcagctgcc
gtttcactggggtcattggcgtcaccgtaggtttgttcctggagtagttt
ggtgaggtaggagacctggtcggataccgcatgtgcgttgcctgggtgtc
gggtgggtgcagcgttgagtttgcggacggcatcggcgcctgcacatttg
acgaggatggcttggatgctggcaacggtgtgggtgtggttgtaggggta
tttgcgtcggatggcttggatggcgggacgaaatttgagtccgtagtcct
cgctggctgcaagttcgatgttggccaggaggatgatagtgagctacgtg
tcgtctacggtgatgccgtaggagtggatgcgggccaatttttcccgaag
gagctccatgttcgaacttaccttgcattgaaagtcgaacttgaaggcga
gtatggcggtgaggaggccaagaatgtcggctgtgtgcggtcggtcggcg
ccttggatggtggcatcaatgagctcgtagagtttgtagtcatcgatgct
cttcaaataggtgttgtcggtggagcggaggacagtgtcggtgatgtcgc
tgtcaacttgcaggacgatggcttcggtggctccttcttttgctccaata
acgacctggttggtttggtgggtgcgatctgctttgtcttgagcatccgc
acgagtggtgatggatgatagcgtggtgacggtggttgtgctggtggcct
gcgctgcggcacgagctgccgctagtacagaagcgacggtgaggacatcc
gtggattttatggtggagaggaggctgggcggcatatctgtgctgctgac
gaggagttgagccatcccgttgcctcgatcggccgggtcaaatgtgctct
tgagaacatgagcgtcggcggtgaagaacatggtgatgtcttcgtggttg
tattgcccgatcgtgtttttcgggaggacaagcttggcgatgctgtcccg
gacgtgcttgcgcgtagtggctcgtgcagtgaagcattcgtcggccatgg
ttgtcgtggtggtcgCAATGTGTGCAGGTCAGGTGGATTGTTGTGTGGGC
GGCAGTGTGTGCCGAGGTAgatcattgtgctggaagaatagtacaactac
agaagaggtggcatcatggtgatgctcataatcaatctgttgtactattt
tatgagttcttagttgatgtacgtcttctgttgcgcaaaatgaatggctc
ttggagcctactccacataggtagagggatacgtatgttagtatgtaatc
atcacagcacatatattggggattggttttcttttggagatttagttttc
ttttggcatttaccaattgtcatattagtcctatgtgaaaatgataagat
atcctgtttactttttgggaacgggcttttttggagattggcatgtctgc
tcagtatcaaaggtaattgaaagctggtcccatgcctgttcacatatctg
attgccagtattgtaccacgtcacatgaatgcacagataacatcataaga
accatcctagcctgacatggtactacaaacagctggatgatacaatactg
taagacccctggatgagttctgttgaatcacatacttcatgatatatgac
ctgaacgttatacgtgacatgctagggattctgaattatgttgccttctg
tgaccttttgatatagttaattgtattgtaccgcgcacctgtgtgatggg
caattgtatggtaggtaagtacgataggtagcacacatacactggcagct
taacaacaaaggcaaagcttataatgttatgtgaacatatgttgcctaat
atttttcttttttacaaatacgaagaaaagtcaacccctaactattactg
tacaacagaatgtatggatattattatgttatctactctgctatggaaac
aacttatcagctgaaaaatagacTGAACCCTGGTGGGCAATAATCTCGAA
TAGCATAACCTATTTTCTGTGTTCACATTTGCTCATATCGCCCAACCTTA
Tcttagtttcacatgttcgcaacatatccttgacatgccctttgacgtgc
gcaatgtctgtgattttccctggacatgttttttgcgaacacaacaacag
atgtcagcttggagccaaatgtccacAAGTTTGAGTACCACATTTTACAT
ACAACATGTGCTCAtgtgatttatcttgaatcacatgggaataatgcacc
aaaagtggctgcaaataaagttaatccaccatctcacaacaattaattga
ataattaccacccactgatattgcaacgtctcagtccacaggtagactga
accctgacactccaatctccctcccctcaacaccaagaacaacagctaga
agcaggtttcaagagaaggtaagagtcttgccccttcctctctattttaa
tgttttcatcacatcttctgattttttcaattaaatacttaccacccctc
cacaagaattgtcgtcactcggtccacagatctaactcagccacctgccc
ccccccctcctcaatgccatcaacaaatgctagcagacggtctggagaga
aggttagagtcttatcccttcctcttcattttatagtttttgccatatct
tctgacagtttttcaattaacttaccccccccctggaatcgttgttgctc
ggtccacagacctaattcagccacccgcccccctctcctcaatgccaaca
aaaacagctagcagccagtgtggggagaaggttagagtcttgtcccttcc
tctttattttaaagttttttgtcacatttctgacattttttcaattaaat
acttaccaaccctccacaggaatcgtcgcatcttggtccacagactgaat
tcagacaactgctctccctcccctcaacaataatgaaaacatcataattg
gttacaaggagaaggtatgaatcttattccttccccttcatttcatttgt
tttcatcggatcttctgaaagtttttcaattaaatacttgccatgcctcc
acaggaataattgcctctgatccacaggctgaattcagccgactgccccc
ccccccactcccctcaatttcaacaacaaccgctagttgccagtctgaag
aggaagaatcttattccttgccctctatgtcattagtttttggtacatct
tctaacaatttttcaattaattacttaccacgcctccacaggaatcgtca
cctctcagtccacagaatttagatgactccccgctccccccccttttccc
tcaatgccaacaacaacagctagcagctgtggttgaagttggagctgcct
cccacttcttcaccaagccaacaacaatagctagcattggatgcaaagaa
gcggtatgttttacaacctattcttacagttctttttcagctgctaacaa
catttttgatcaaaatgcttcacaccacttattccaCTAAGTCAGCCACA
ACtcagccccctggacttaaattggagctgcctccgacattgtcagcatg
ccaatgtagcagcagtcaacaTGGGCTTACATTTTGCAGTGAGTGCTTGC
TGCTTCCTCTTTTTCACTATTTTTTCAGGTTTTTCATGTGATTTTCTATT
AACACAAATCACTACAACTTAGCTCCATTgcagaagttgtggctacgcag
cctatgtttttaccatgagcagccagcagtgaccaccaagatgagtaagc
ttttcttagttctctttttcatagatgcttacctttttccaaagtaaagt
ctaaatatgttttattcctgaaattcttccattgtgtttggtaccagacc
aagggcacttatagattgtattgcctgctagatagaaggaggctgaggga
agaataaccagggggcttgaaagtgtattttggacttatccttaaagctt
gacttaattatgacagatggaataaactatattttttttcatggacattc
cttcacatttgtagcattctgagtctacactatttagaacagtccaatat
ctaaatattttcaacttgatactgatatggtgaaattaacagaaataatt
gttattcactacctctacctcattgcatgcaaaacagatcaaaatgctgt
gcattcaatccaatacatttagtttgaagaaaactgctcatcgcaaattg
aatgctagcattcacctttttgggtgatgttctactatttaaccaatgcg
tggcatgaagcatatattttcccatgtaaattagctctaccagttttact
gaatgaatgttgtgtagtctgtatgttgatgtaaaacattcacagagtga
aaataataggcatgtggtcaaaaacatgtcatcTTGACGTGaagtctcat
aaatgatcctataattcagtaagcacacaatttcctcttgtgtcctcagt
gtcttcaatgtcaaaagtttgatgtcctgtgtcctcattttggaacagga
aaaacaggagacgtccttgatgtgtcctgggtgatgtcttttacaaaaaa
attgatgcagacacagcggaaatgtgaaactaagAaccttaccatagcct
taacaaacataaacatgaacttttttgtacataggaattgtttaATCTAG
TCATAATAATTACTGCTGCACCAAGCAGCACCAATAATTAATGTTGCACC
AAGAGGCACCAAGATGATGGCAACAACAGTTGATGGAAAGTTAATGGATG
TAACAGAATTGTGTTCATCATCAGTTTGGATGAAAAACAAGAACAGCATC
AGCAACAACAGCAATATACAGACCACATCACCACTTCACATGCTTTTGTT
TGCTCCAAAACAAGGATGGTGGTAAATCACAGGAATGAGATCCTCAAGAG
AGGGGTTTGATTGTTGCATTTGTTAGCTCCTGCAAAACAAAGATTGCCGT
TCAACCGAAGATGAGCTGGAGGGAAACATGTGTGGGTTGTCATTACCATT
GTTGCCAATTTGATTCTTGCATTTGTCTGCCCCAGCGAAACAAAGGATTG
CGTTGCAAGGCAGGGGCTGACTTTGGCGGAGCACGAGGGTGAGCTAGAGG
GAGACACATGTTGGTTGCCATTGTCAGCATCATCAATTTGATTGTCACTT
TGGTTGTTGCTGCCATCTTTGTCAGGTTTTTGGTGGAAGTTGTTGCTCTG
CTTTCACCAAGCAGGGAAACTAATTCTTGAGTCATCAAGTTCTCAGACTG
GAGAAACTAGGAGTGTTGACAGTCAATGACAAGGGCGGCATGTTGGATTG
gttcttgttgtcgttgttgtggtggctgtCCATGGTGAGAGGCATCCCGC
TGGTGCAGAGGAGACACTTTTCAAGGAGAGTTTTCCATTTTGACATACGG
TGATTGAATTGAAGCATTGGGGAAGGTTGTGGACAAATGTCAGAGTGTTG
GAAGGATTATGAATGGTGGGAACAGCTACATTGTCTTGTtatgatttagt
ttgccttggtgactacatgtaaaaagtttgtgcatgctgaacatgaactt
tttaagttcacattgagatttgagctcatgaccatttctgtgtgtgaact
ttcttgtgccatgttgaaaagggcttttgaaaggatggtaatatacataa
atgagaatgcaaacataaaaatttcaagttcacattaggtatcgttacaa
taaagaACGACACTAATTTTTCTACCTTAAAAATAATTGCAGCAACTGCa
aatcactacctctagatcagccaatgcaagattttttgtagtgagctaga
cagaataaaatttttaacaactgaggaaggtggaggtttaaaataaggtg
gcatgtactaggttgcaaattacccagtacttccccagtaatttaggatt
actaggaaatattgtcattttttggagggaaggtggttcttgtcgcagtg
aaattactgtctaacaaaaatcaatttagggttagggttagggtaatcat
tgagactcctcctgcaaagttactggggaatatacagtgattcttatgaa
atttccatgattactgtcacagtaatattttgggggttttgatgacagta
acaaaaccagtaatttgaaacccaAGTACTTTCAATGGTCAAGGTGTCTC
ACagaaggaaggaggagaggggggggggagaggaggggaaggaggagagg
ggaggggggggggggggggggggggggggggaggggggggaggggggggg
ggggaaggggggggagggggggggggaggggggggggggggggggggggg
gggggggggggaggaggagagggaggagggggggaaggaggaagaggagg
aggaggaggaggagggaggggaggaggagaaggggaggagaaggggagga
gaaggaggagaagggggaggagaagggaggaggaggaaagaggagaggag
gaaggagagagaggagaaggaaggaggaaaggagaaggaggaaggagaga
gaggaggggggggggggggggggggggggggggggggggggggggggggg
gggggggggaagggaggagaaggaggaggagggaggggaggaggaggagg
aggggaggagggaggggaggaggaggggaggagggaggaggaggggaggg
aggaggagggaggaggggagggaggaggaggaggaggagggaggagaagg
agaaggagaaggaggaaggagaaggagaaggagaaggaggaaggagaagg
agaaggagaaggaggaggagaggaggaggaggaggaggggaggaggaggg
aggaggaggagaaggagagggaggaggaggagaaggagagggaggaggag
gaggaggagggaggaggaggaggaggagggaggggagggaggaggaggga
ggagggaggaggaggggagaggaggagaaggaggaggaggagggaggagg
agggaggaggaggaggaggaggaggagaggaggagaagggaggaggagga
ggaggagagggggaggaggaggggaggagagggaggggaggagaggaggg
gaggaggagggaggagggagggaggaggagggagggaggagggaggagga
ggaggagaaggaggagaaggaggaggaagggaggagaaggaggaggaagg
agggaggggagaaggagggagggagaggaggagggaaggaggagagagga
ggagggaggagaggaggaggagaaggaggaggggaaggaggggagggaag
gaggagaaggaggagaaggaggagaagggagggagatagaggatgatgac
aaggaggagaaggaggagaaggaggaggaaggaggagaaggaggaggaag
gaggagaaggaggaggaggaggagaagggaggagaaggaggagaaggagg
agaaggaggagaaggaggagaaggaggagaaggaggagaaggaggagaag
gagaaggaggagaaggaggagaaggaggagaaggaggaggaagagggagg
gagaaggaggagaaggaggagaaggaggagaaggaggagaaggaggagaa
ggaggagaaggaggagaaggaggagaaggaggagaaggaggaggaTTTGT
GGGTTGAAGGTCTAACATATCAGCATCAGGAATTTGTCTCACAAAAACTA
GTGCTCACTTTACTACCTTATCATCTTTCTAAGAAATCATTCTAATACAT
GAGGTAAATGGCATTCATTGTACCTGAAAAACCAACTACATTGTGCCAAA
TGCACACACATATGATCAGCAACTGTTTCATGTCCGATTGTTGCAAACTG
GTCTTTCCAAATTGCAGGACATGTGCTCAGTTAATTTTTGTGACATCAAG
GCAACCCAGAATCAATCACTACCATAAACGTTCTAAATAAGCGTGATACT
TTTCTTCTCTTATCACTCTTCGCAGGAGATCTCAAATATTGGGATAATGC
CTTGGTAAAGTTTTTCTAAGCACATTCTTGCATTGCTCTCTCCCATCTGT
AATAATTGTTGAAGGCCGAAAAGGAGACTCCAATTGATAGTCTACCCATC
ATGATGTGTTCCCTGAATTTCTGGTAGTTGTTGTGCTGTGTGAATGTGGC
AGATCAATGAAGGGATGTAAGTATGAGATGAGCACAGGAGAGCATGTCAA
GGCAATGTATAAAAAGAAGATCATCATTTGGATGCAGCATAAGTAGGCTA
TTATTTCATTTACCAGCACTTCCATTGCTTATAACACAAGGCTGCAAATC
AGACAGTCAACAGCATCATAGCAGTTTGCAGCATTAGTGATGTCTACGCA
AGCAGTCCATGAAGAGAGTTCACCACATCATAGAACACTTCTTTTGCATT
ACTATATCCAAACtgtcctgcccacgcatacagccattttgtgtgaaaag
gaggaagtatttatttactaaaaattcaccaaaataggcttagataaaag
tgtgtggtacacactcacgtagacatcgagtatgctacgtacgtatggta
ccagtggccaaactgacacagtctcgctgacatgactggatactccctcc
agagatgtaagcacatctctgagagaggtgtggtgttgggcttcatgccc
atggctgtgagatcctggaccggactagaacaactagaaataacataatt
tttcaattaatccatttcgattcattctcccttcaactacgatttctaga
ccacctgacgcttaggtcactattataatagtctgtaaaaagcggtcttg
gtaagtaatcatgttaaccaattatctttttactaacaccctctcttcaa
gcccatataggcccaacttaccacgagaagccgtgttgcgctcgtgaagt
tgtcatcttaaagtcctgaaagaggctgacttgaccgagacgcagagttg
cgctcgtgaagtcacaaaaagctaggttgcacgagagtgcacgagctgac
tgaaggccttgatcgtggacgtgcgatcaatgagccctttgcaagtccgt
tcacgacaaatgtcgcgatggactggacgtgctcgtgtgatcacgaacat
gatcgcaaaacgagtatttcaactcgatcgcgacgagtttcgcgaaggag
tatgttgctcgcaacgatgctcaccagcgagccagtcgacggcgagagtc
gcacgaagacacttgttgaccgcgatgatgatcgcgaccaagtacctcga
tcgtgacgaacctcgcgaacgagcaagttcagacgcaacaagagttgcag
tgaaccgtcgcatgttcgaccacgatgcagatcgcggtgaacaattgaat
cttcgtacgcgagagcaaacgaagtccaatgcaaggagacttgcatagtc
gcatcgatgagattgatgagatggatgtgatggatgtttgcgagagcaaa
ctcatccatggcaacgaggattgccatatgactgagaaaaaagaaccaaa
aatcaactagattgtgattgttgttttgttccttccgtgaagtgatgtgc
atggatacctgcactcacaaacaacaaaaagggttcatcgagtctgaaca
aactcgacaataaaccagattggttttttatacaacccagcattctattg
ttgtaaacaacaacactgtggacagagggtggtctcgccacaggaagtca
acaatacacctgtgatgggcgtcaccagggtacattgttgtggttgttgt
tgtggttgtggctcttcatgagccctgttggtccttttgcaaatgatatt
tgcgatagactttgattagcaatgctggattgcttccagacattgaaaac
aataaaataaattacgtctgtccaagaatttagacgtaacttattttaac
tgttagtcagttagtaaaacccttgacatacagttgactaactgaaaatg
ttaagaggtgttaaaaaggaaaagagtgatactcattcctcaatctactc
ttgaacttgatataagtccaagaggtgctcacaatgtctgactgattcaa
acatgagagtacggtacattgtcccagattgggattgtacatatttttga
cagctagtcaaaagaatagcataaaaataaaaaaggaaatgatgatacac
attcctttgctcttacgtcaaagtagatcactttgaagaacttgtggcaa
caccactgaaactacctgtgcagcagctgctcgcaagtacgtttccaaaa
tcttgtgcaagccgcagagagcgcagcacataccaaaatgctcaaccact
agagcttttgattttgctaccatgttgtaagcatgagcaacaacatattt
gcaatggacgttacaaacatactgcatgcagaagatagattttctctgca
ctgcataccattctttgtaaccaaacggtgtttggaaacaaatcaatcct
tgttgtacgatgtttgattgctgtcaaacaacagtacctaaaataagaat
ttctttcatttgcccaattgcggcaatgcaaattgttgactggtagtcac
aatttttaccaacatgcagctgactagctgacaatgttaacaggaaaaaa
ttgacctgtgctgtctgtctaagcgatgttagcagaccagacactgtgct
tttgactgtgacgaagtcacatcaacacagcagtgcaatgatattgcagc
caccagaaagtgattgccacaatcactggtgatgaaaggagccaacatgc
ataatcatcttgctgatgaatgcactcctgtttttggtcagtgtgatgat
actctcatgcaccaaccacagtcaaaacccatacagaggtatagggttcg
agatttgacgtgtcacaaaatgccagtgatggaaatcacaagcacaaaaa
taaatcttgattgttgcccgaccaagcaacaagacatactacccaacttg
cctgcacatacgatgtattgcagcaggaatttttgcatgcacgatgtttg
attgctttcaaacatagcatccaaaataaagcccacttgactgatagtct
atttagtggcttcattaaagtgcagttgattaactgtctttaaaactcaa
acttgagtatgtagcagtcaggttgaaagccgacgctttattttgttatt
gcaatgatgtttcatagcaataaaacattggtagttgtgagaacaactcc
tcagtcagcaattgttgttggatcaacacattgtaagcatgaacagtcca
gtgctgaggaagtgcaaggacacgccatcacacattttcaattgcgaaga
tgtcgcatgaaaacattcaaagattgacagttcaattgcacaagagtgct
tgaactagatcaaatattgattgcatggaacatgcagaaggcatgcagaa
gcaagccgaggttcacctgtgatgatttcacatgaacaagtcacctatca
gttcaatggcaacagagttgcatgaacttgactttcatttgacaagttga
ttacacaagagtgtggtcacttgattgatatttgaatcagaccttgccac
ttgatagcagcgatgctgtagcaagtgaagtcacaacccaaacagtacat
ggggttctgacagcatgactcagacagattgtctttcatgttcaacagca
aaaactattatttgatgatttcaaaaatagtcatagcataagcacacact
caacaaaatgagattttgtcaagagtgcaaagtgtttagtcttcaagtac
atgtgtgttcagattgaaacacatactgatatcactccctgtgcgttcat
gcttgaagcacagtaaagtcaactttagagagacttgtgtattcatgatt
gatgcacaacaaagtcaactttaatgccccacatgtgtgtcaggcttgaa
acacagtgtagaaAAGGATGGCTATTGTCAACATAGCATCTGATGAGTct
tgtgcattcaagggcgaagcacaacacagtcaaccttcatgacccatgtg
tattcatgttgaaacacaacgtggtactcgaatgcttctttttgtaaacg
atgtttgcacaaaggtttgtttcccaatacagacaggaaaaggatgatac
tccttccagccatattctttcaagtactgacttgtcttggaagctttcac
caaacccacatacattcgtgattaatgcagtgtggtcctttgaatggaat
caaacctttatagggtgattctaacacatataactgttgaggtgatgtcc
aaacagaaaatattcaatatatttatatatttgccatgaacttgatacag
tcaggcgttaattaatttgtgagctatcttagcgagtagataatgcttgc
atggctagtccaacatatgtctacccatggaggggaagacatccatggtc
gatgacctggaaaaataactggaaaaacattagaaaccagatccctggaa
caaaggtatccagaaggaggaaatgaaagcaacaagagaagtgcaagatc
cattcacttcgccttctgcttccctcagcgcaaacatgcaagttagagtg
atgactcagctgctgtttgaagctttcaatgcatgaacatgtgttgatat
tcataaagcttgattctgataaagaacaagattgccacaataatttgcaa
aatgaccttgcaagtctggctatgttgctatcgttgctttgtaggatacc
tacaagacatgacagcaaacatttctcaagaatgtttgcttggtgagcaa
catttgacaataacaatgcattacagaaatgaatgcatcatgtgcaatag
atcaaaagcacaatcctcccaaagattctcattgatcatgagtgcagaat
cacaggtcactgcgatgcataccacacagtattggacgctgcgatgcagg
tcgtacaaatctatacaaacccacgccttggttgattgccttggttcagg
tatacctttcattgtgccaataaaagcagatctgcaggcacatgcatgtt
taagtgggtatcatgattatgatcattcactcatgcagattaaggatgct
aggtcagatgactatgctccggggactctaagttctgaagaatgggcccg
tccaacgaaagttgggagtaggaaccaacagtctctctcactattgttca
tgaccaatgacaatggtaactgtattaaaacataacagtgagccggcaac
cacatgtcttaacatacacagagatctgttgtagcgttaagaactttcca
cttaccccagtgaagacaagccataaggatggattgtacccgaggttttt
cgagctttttacctcatgtcgtttttctccacctctttgttttgagacaa
aataaaagtggagttgtttagacaagttttctattttgttgcgttcatgg
cagagcgatgctcgcaatggaaaggaagagtgtcctgcccacgcatacag
ccattttgtgtgaaaaggaggaagtatttatttactaaatattcacctca
ataggcttagataaaagtgtgtggtacacactcacgtagacatcgagtat
gctacgtacgtatatggtaccagtggccaaactgacacagtctgcgctga
catgactggatactccctccagagatgtaagcacatctctgagagagagg
tgtggtgggcttcatgcccattgctgtgagatcctggaacggactagaac
aa
>scaffold208|size262725
AGGGGTTCACACCTGCTAACACTTTGTTGGCAACTTCGTTCTGTGCTGAT
GAGCTTGCTCGTATCCTCGAGGACGAGTTCAACACCGTCTACGGCCATAA
TTTTAACCTCGGTGGACTATCCGTATTCCCATTTGCTGGAAACACCGGTT
TCGGTGCTATGTCTGCTCACATCCCTGATGATGGGTTCTGCCTGCTTGTT
CACGCCCCTCACGCCGGTATTTCTAAGGATGGTGTCATCGGGAAAGTCGA
ACGTTCAGGTATTGCCCTTGTCGACAATTGCTGCGGGTCTGCCATCGCTG
CGTCCAACTACCTCAAGGGTATTACTGATGGAGGTGCTAAGATTACTCCC
AAGCTCCACGCAGTTCTCGGACTTCCAACAAGGTGCTGTTCAAGAGCTCA
TTCTTCCATTTGGAAAGCGACTCAATGAAGCAGATAATCGCATGAAGGAG
CTTCCTTATGCCTTGTATGATTCACAAGACATCCTGGTGCGTGACATCGT
CAACACTGGTAAGAAGGGGATTAAATCAGGACTTGCCTTGTTGGGTGGTA
TCCAGATCAACACTGGCCCGGATACCCTGGACTACTTCCATCCTCTTCGA
TTTGAGTTCTATGATTCTGAGGGTAACATGGTGGAGGACATGTTGTCTAA
GATCTAGTTCTTCATTGTCTCATATTAGTTCTGTGGATAAATTAGGTTTG
TATTGACCAATACGTCTACTTCTCTAACGATATGCCTGTGAATTAAGTAT
GCCGACATTTACTTTTTTATTACTAGAACATGATGTTGGTGTCAGAGATA
CGCTCACCAACGGTTGAATTGGACAGAACCGTTCGCATTTTACGTAATCA
TGTTGCTAAAACGATCGTTCTGGTTGACTTCCATTTGACAGATTTTTGCA
CTTTCTGCAGACTGTCTCGAAATCTCTTACTTACTTTCATGGGTGCCCTG
GGGACTGCATTGTGGCAATATATAATTTATTTTGATTAACGAAAGTATCC
CTGAAATTCTTCCATTCTTATCCTTTTGTCACCTCACCATAGTCTCCCTC
TGTATGCTTCTCTTTGTGGATCAAATCACTGCATTTTTATAAGTAGAGTG
TGAACCACTGAGGCATGGGATATTATTTTAATTCGAATGCTACTGCCATA
ATTCTCTGTTATAATTTTGTTCCAAATTTTACTTGAGGAGATGCAATCAA
AGATTATTGGGATGTCACTTGCTTTGAAGTTCGAAAGATGCAAAGTGTGG
AATGAAGACAGGCAACATTATGGGACACTGTATGTTGCAAAGTAATCATG
TTATGTCACACCGTCTTGTGCAAAAATATCCATAATGTGAGCAATACAAA
ATTGCGACAGAAGTAGACATGGTACGTGAAATGTAGCTCACATCTGCATC
ATCTCTAGTCTTATTTTTAGACGATTAAAACAAACCTACATTTGACAATG
CATGCATCTGCACCCCATTTAATGTTTTTCAGAGCTTCAAGAAGACATTT
ATTTGAATATTACGAATCAAAATTGGACCTGTAATAAATCATAGCAAATT
GAACTAGTTTACTTACTATTTGCTCCTTGTTAGTTTAATATGAAATAACC
ATACAACTCCGAGCACGCAGCCactatagataaaaaagcaagaaagcaga
gagcaccaagtgttgacttacttgcaaaacaattcaattcatcctagtgt
cctctatcttgctttttcgcatttgaccttatgccacagcagcactagaa
aatttggaaaatattttacacacagtataaattgattagtttaatggtag
ttctagtgaagcagctgcagaactgatcaccaagaaatcacaatttgatg
gcttaaagaaatttgctacccattcttaggacaccttaggaaaacccttc
tcctcgtcctgtatatttcatttctttgatactcaaagggaaaggcaagt
aaaaatatgtaggacttcTGTGCATAATCTGTTTCTGATGGCAAGGCAAT
GGTGTGAGATACATCAAATGCAAAGCTTGCACATTTGATTCAACATAACT
GGTGTGGTGATCGTGGTAATAAATCGCAACAATGTTGTtctccttgcata
ttttccatttcctcttcaattgaaggcttttggatgtggaaatgaaaata
atgaggacgaagcaagataagagtgattttaactttgtacactttcccct
accattctctccattttccatttacctgaataccatgggtggaccctggc
attagaattctgtgtctttggtgatttcttattgtcattcattcatgcct
ttgttaaaaaagagatctgatgcttgagtttgagcacatcacaagtttta
ttaattccaagatactgtgagtggaaaaatcaagtaaACAAATATCAGAT
CTAAAGTTTCAAGTAAATAGCGGGGACATTAAAAGATGTTGTACAGATAT
TTTTGATACATCATCAGCATCTTTTGTGCATGTATTTTATGTGGACACAC
ATCATAGAGTGCCATCCACCTTCAAACACCTCATGATTGCCAATATATCT
AATTCCAATATTGAGGTGTGCAGGCGCTCGCAGGGATACTAAAGGATTAG
TATGCCTTAAACTAGAATGAAATGGAGAAAATGTATTCCATGTTTATTAC
AGTTTGGAGCAGTGGAGATAATTTTTAATCTAATAAACATAGATGCACCT
TGTTTCTCTCCAAAATTAGTCACTATAGTTAAAAATAGTCAAAGAAAATA
TAGAGAAGTCATGAAAGCATCAGTTTGAAAAAGTAATGTCTGGAATCCCA
CATGGTAAATAGTCATGTAACATCTGTTCCTTTTCAGAAAAATTTCACAA
TTCCATGAACCAAATGATGTTTCAATGGAAGTGATGTTAAACAAATAAAC
CATTTGAGGCTCATGTCCAAAAGGACTTTTGGGGATTTTGCCCAAGAAGA
AAAATCTTTATTAAAATGAAAGAGTCTTTCAAAAAGTAACAATTGGGGAA
TCAATACATGAAGTTTTGGGTGCAATCATAATGTACATGTATTTCAAAAT
GTACTGACTTCTATTTCCGTACATCTTCTCAGTTTGGCATGCATAAAATA
AGGAACTAGTATTAATGGAATGGAAGAAAAAAGAAGTAGTCATGTTGCTG
TACTAGTACTTTATGGAGCATGTCAAATATTCTTATATTTTTTAGTTGTT
ATTTCTCTAGCCTATTTTTAGAATTTAGGTTAGAATACCACTTCTTTTCC
GAATATTTTTCTGTTCTTTCCTTTTTATCTTTGTTCTATTTTCTGCACAG
GACCACCAGATTTTTAGCATATTTTTCATTTGAATTCATGGTGAACTTGA
ATGAGAATCAGAAGCCTGACATGATGATCTTGTTATAGATGTACTTTCAT
GGCTCATTCCAGTAAGTCACAAAATCTCTCATAACCCCCCAAGTTCCCAT
ACTTATCCTTAATCCACATCAAAAATGATGTCCACAGATTTCATATGTGG
TTCATTATTACAAGGGGAAGATTTTTAAAACTTCGTTTAATTTCAATATT
TGTCGTTTTGTTTTCCTGGGCAAAAAGTTGTCATTAACAAAGGCAGGCCA
TAGTGCAATAGTAGCTATCTAAAATTCCCCTTTCAAACATAGCATGGTGC
AAATTAATGCcacagcaactaaaaaactaacacaacctgccagtacactt
tcgagtgcatgggtgtctcactggaggctccaggtccagtaagacacctg
catacttctgtaacccagccatatattcatgtacagttgggttaccttag
tgaacaagtgcacagattagtgactgacaactcgatgccaaagccacatt
gcatcatttattctacgtttgaggtataaaaatctaaaaaaataaactta
tcatgattcatatagactctatcttagtcatgtatatctcctacaagtgt
acaggcagacaactggaagtatacagtttggttactgaaagtgtatggtt
gggttatgggaagctacggttgggttccagtttagtacaagtgtatggtt
ctattacaggAGAGTGTCCAGATGGGCTACGGAAATAagatgcaagatgt
tgttgactcttaaattattatagtttactacaataattacatattacaat
ttaatcacacccaggattgcccttcatcccccgaagaatgatcccagcag
caacaggccacatcctgccaaatttcagaaccacactaaaaatactacca
aggaccaaacacaccagcatgctgacttgattttttatcttgaacaccaa
caacatgctattgcaatgtaatagtaataattgaaagtgaattgaaattc
aaataagaaatataattaaaacaaaaagcagcgcttacaggcagcaatgt
cggtgtgattcgaaatgccatcggtgggctgagttgtggctattccaggg
aaagttcataaatacatcattcaaaaaataagatgcagtgaaagaatcag
ttgaaacaattgaatacatacaatctcaccttcaaaacatatgccgtcac
tacctactgccgttgtcttcatggcaatgcaggcaggaggccaaactcag
tctgtgagctgaattttggtctctcccatagtgggactgtaagaatttaa
ttgaaaaagtatttatcatgtgagctaaaaggtgaaggaaataacatctc
accttcaaaacatacttgctgctgcctattgttattgtcttgatggcaat
gcagggcgggatgccaaactctgtgaaggaaatcatatctcacctttaaa
aaaaacctgttgctgcctattttgttgtgtagggaacaatgtgggacggg
atgccaagctcgacatatgggctgagttttggccattcctgttataggat
ggtgagtatttaattgaatttgctgtgaagttggctaaaaacatgggtaa
agaggtgaaggaatTAGTTTttgttattgtctaggccatgatgtggtgcg
gaagccaaacttagtctgtgggctgagttttggtctttcccatagtacaa
ctataagaattaaattgacaatgtgtttcttgtgtgagctaaaaggtgaa
ggaaataatatctcaccttcaaaaaatacttttccactgcctattgtggt
tgtctaggcaacaatgtggggcgggaggctgacaactgtccgttggctga
tttttggctattcctgtgataggaaggccagtatttaagtgtatcttgta
cgatgttagcgcaagaatatgagtaaaaaagatgaaggaactaacaactc
accttgaaaaaatatcttctgctgcctattgttgttgtctatgggacaat
gcgggtctggatgccaaactcagtctgcgggctgatttttggccattcct
gtcatataattgaaaaatatgaattcaaggtgagagagaagccctagagc
tgcctctatggtgcgaacaggtgtgttgtaggcatggtactgtaccatgc
taaaccatattatgccatactgtagatatattattttatgatgtgtgatt
attcttctgttcgtattttttggcgcagtcacttctcatattcatgtttt
ggataccttacatgattgaatttattaattcttatctatcaagtataaat
agtaaatgcattaatatgttaacaaaaaataggtctaatcagtaaatggt
atacttctggaaaaggaactttcgagatttgtagttagttcctatttaca
attagtttcaaaagtggaccggcaatatcaaaccaactgttttgtcaata
aaaatagaaccaataagctgtcacgaataaaatacaaaaaaacaaccaca
gaatcacctccaaaacttagactcaacaggtgatcttctttgaggcaact
tgtgattcatgaaacatcagtcattaactaccagtatgccacctatacag
tccagagtttttcatgtaaaataaagcacaatgcatgaatatttggctta
agcaatgtacaaaacatcccctaagctaccagtatagtgttgaaaccacc
ggtaagccacccatatactctgacattttcaagtttatgggCACACATCT
CCACCAACCACTCATCACTCCATTGCACTTGGATCATCCAGATTTCAAAA
AATAAAGTCAATGAACTCCACTCAAATTTTGCTGCTACTTGGTTATCCCC
CAAACAAAGCTATCTTTGTTTGCCTTCATAAACAATGTCCTGGTTTCTTG
TTATTTTCCATGTGTTGCTTTCAATGTGAGAGCAATTGTTCGTAACAGTG
GAACCTTTTGAAGCAATGAATTCTTTTGAGTCGACATTTTGTCGGACTCA
GTTGGGGTGGCTTGCTGGTTGGAAGTGCAATTGCCATTATCATTGATTGT
GAAATTGTGACTCTTGTTTGTCTCCAGCATAACACCATTTTAAGGACAAA
TCAGTTGTCTGCTGCAGTGCAATTGTTGGAAAAGCCCTCCATGGAGGTAC
CAGAGGTGCCATCATTGCTGGCTTCCTTGTCGGTGCATTTGTTAGAGATG
GCTCAATTGTTGCATTTGGTACGTTTGTTGAAGGTTTTGCATTTGTTGGT
GGAGAATTCATTGGAGGCGGTGGGTTTCGATTGTTGCTCAGAGCCGGCAC
ATTCTTTTGGGCGGTGCATTCATTGTAGGCAGAATGGGCCTCGTAGAACA
CAAGTGCTGCAGCTTGTAGCCTTATTCCTGGTGATTGAAACAGtgttgat
ggtgtttcgatgaagatgttgattttgaatgctgtttttagatggtggta
tcttgatatgaatagggctttgggatagtatttttctgtcccgtggaact
ttctcaagaggtagtttcaaaggattCAGCTTAGGACTTCATTTAGAAAA
AGCTTGCTTAAGAAAAAACATTTGCTAGGTATGGGTATTTTTCCCAACTA
GGACTAGATTAATATTAGTAACTTCGGATACCGGATACATATACTATTTG
GAATGTTCCAGTGAACTTGTATAAGGAATGTACCAAGTTAATCAAGGCTT
AAATTTGCTTTTCTCTTTAAATTTTCATTTTGCCTCATCTTGCTTTGGAA
CTTCAATGGACAATGTAGCAATTTAATTTTCAGTTTATTTTCACATCATT
TCTCTTAAACCTTATATCATAAAATGCAACCAGCGGCCCAATCTCAACAT
TATATTCCAAGTTTTATAACAAGAAATACAACAACTATAAGACTAGTATG
GAAAAGTAACATCATTGGGGTCATTGACATTTAGTGCATGGACACTTTCA
ATGTAAAAACTTCCATATAAATCGGAAAATCAGGTTTATCAGCAGAAAAC
ACAGTATGTGACCTGAGCTGTTATGGAGGTGTCAACAAATCTGCAGCCTT
CCTGAGCTGCAATAATGAACTAAACTCATTTTTATATATCCAGGGCAACT
GGAAAGGGTGGAAAGAATTCAGGGCAGGACAGAGTTCATGATGAAAGTAG
TATGATTGTGGGTAGGTATTATTGCGGAGATAATTACACATGGATAACTT
AAGAAAATAGGGGcttagttggaaaagttggtgtctcgttgtctgcaagc
cccatttttttaaacatgtcttgtcatcatctcgatgttgcgacatgtca
tgagcgtgtctgatgatgtgccggcaacatcacaagtctcacaaatcatg
atgacaacatatattttcccgacatgttcgctttgcactagctttgcata
agtcgtgtcatggtttttcaccgacatgtgacctagattgactcccagtc
atggtgttggcgacattgaaaatgttgtcaaaaatacgactatggcatgt
cgaatgacacatcgctgaaatgtcgacgacatttccaactaagAATATGG
GGCAAAAAAAAAATCACACATTCTGACCACAAAAAATGAAGCTGGGCCTG
AGAATACAGTAATTCATACACTCTTGGCTTGCCACTTCCATCCCTCACCA
CTCATTCCCTCATTTCAAGAAGCCACGAGAGAATCTATAGAAATGGTGGT
CAAGCAAAGTCTCTAAATTGATTAGGCTTTTTTTGTGAATGAAAGAAGCA
TAATTCATTGCCCCAACACTGCCCTGTCATTACACAACACAGCAAAACAT
GGTCCAATCAAGACCCATGGGTGATGCACCCAGTGTCATTACCGCCATCA
CCAAAAGTCCTCCCAGAAAGGCTCAGACCCTCCTGACTGGGAGGGCTCTG
GATTGACTGCCTAGATCCCTGTCCTATCCCCAACCTATCTGGGCTGGTCT
CATCCAGGGCCATAACAAGATGTCAACCGGACATTATTTCTTCTCATCTA
CCTCACAAGACAATGCGGCTTCTTCACAGCTTTGGTCATAATATAtcccc
acccccagctacggtgcaatatgttcatagtatactttgatcaaatcctc
gttttctcatggtgcaatatttgcaccataagcattatgtatgcctagca
ttcatgtgttacaagcaaaaagtggcttttgttctttctctccaaatact
gatgccaagtttcaattgccttttggaggaatgagctttactttttcttc
agtgagtacgagggaatcgttaatcttatggtgcgatatttgaacctcaa
ggattaatatggggaaagctagttacggtgcaatatttgctccttgaaaa
aaggatgggATATGGACCAATGGCAACCAATGGCCACAGATGGCCAACCT
GAGGAGGAAGTACAAAATCACCAAAGTCCGAGTTTCTAAGGAATCTGTGT
GATCGCCAAAACATGTCGGCTGCTCGCCGCCACCACCTTTTTCCAGTATG
GTACCATACTGTAATTAGATgtaagaccactaaagaagattatttttctt
gtgtatgacaactttcaatagactttattttatgtaagatcttattcaga
cagtcatattaacaaagatacgtcacattagtcacaagcacgacaagata
ccatcacgagttgaagttgcataggtttccaaatgcatgaaaatccgtgg
ggaggagtcataatgacggccaacaagcaaccaagatcagagttcgcatt
cagagaaaaagaagcgtaaagttaagaccaagaggaggggtgccgtcatg
tgcgagaaaagcaatgaagagaggtttgacaggtgagtgggtgcatttaa
gacggctaaatacaataggagccacatttatttttggggtatcatgatac
ccaaccggccagactgtggataccaaaaatgtgtttgcgactaaattaaa
agaaaagaattttgaagcgaacggtagctctattatagtactgtagaaac
ataccaattttctacaagaatgaatggattggatcgttccgatcccctgc
attcaactcacaataactcgtgaaagactgttcaaatgaagaaaataaga
acaccgctcgaaagcttggaaaaagatctttcgattgatgtcaggttgta
aatatttttttactccagctgtgacgtcattttcgtcagtcagacggttg
acagacagagcattgtggctccttttgtatttagctgtcttatttacttc
gatgagcatggtgagaacaacaagaaagccacttactcaaaaaatcgtgc
ggaatatcgtgtttcttgtagatctgggatgtgagacttgtcgaggtccg
aaatttatgagcacttccgatgaccaaaaattcaagatacgaatcataaa
gaagtgtatggtacaagagaaagaacttttgatacctgcccctgatcgta
cacatttaaaaatgagaacagcgaaacgggcccttcatgactcttgtgaa
tgaattttgtcattttgtaatgaagaaacatagaacaagaccggaacgtt
ccctttaaaatatctaaattatagtaactgtatgtcatcaaaatttacgt
gttcgcctgtaagtctatttcaagttgtcatgacaagaaaaaaatcttct
tgcgtggtcttacatatggtacacaatacaacggttgtcatctgcactcg
tgttcttacaattttaggtagcatgtcatcaaagggggagtctctttgtc
acatcacggagaaccactcgttacactcgtggttcaccgtgatgtgacag
agattccaccttgatgacaagctaccaaaaatagtaagaaaactcgtgca
gatgacaaccgtattattatttatagtaaTTAGCGGGTCAGCAGACATCA
ACAAATCTAGCACCACATCGACCCATTGCCACCATCCTTGAATGTGGCCG
CTCTGACCGCCGCATCTTCTACCCCTCGCCATCTGTGTTTTCTACAGCTA
CACAGCGACGACTATCAACACCAATCCGCAGAGGTCATCATGATGAGGAA
GGTCGCGTCGTTGTCAGCATCGACAATAACAAGAGTTTCAAGAAATCTCG
TCGACTTTCGAACCATTCGGACTTCTGCTCCGTCGCACGATGATTTTTGG
CTTTATGGCAAATCGTCGTCTATTGGGATCAGTCGTCAACAGGGGTCGCT
GCCTCCTGCAAGGTTGCAAACGCAGCGTGCTCTTTCTAGAAACACATCGA
CGCAAACGCCATCACTCGAACGTAGGCTGCAGAGGACCAAGGTGGAAACC
GACATGATATTCGAAAGAGAAATTCCTTTCCGCAGAAGCAAAGGCAAAGA
TGGAAACCAGAGTGTCCTAAAGCGCAACACGAAATTAATGGACACTCGTG
CGGAAGCAAAATTACAAGCATTATCCGAAGCAAAGGTACACGCTGACATC
ATCAGTGCTAAATATTTCAGTCAAAGGCAAAGTGGACATGTGGATGCAGA
TATGAAACAACTCAACGAGGAGTTATCTCAATGTCAACATCACTTGGCAC
AGGCATACTCGCAGGCAATCAAATATTCATCGCGGATCCCAAACAATCCC
GAAGCGACGTCCGTGGCCGAGACATTACTGTACGAATGGATGGGCAAAGT
TCTGACTGGCTTTCGTGGAGATGACAGTAAGGCAGAATTGCACGACGGAG
AAACTGCTAGCGAAAGCGCGGAATTCATCATGAAGAATGCAACGATGAAG
AAGAAACTTATGGTGAGGACAGTTCACGGTATCATTCCAACATTGCGATC
AGAACACGATGCCAGGACCCAATTTTCATTGGATGAAAAAAAACATGAAA
GTATGACAATTCACAACATTCCTCCGCCTACATCCAAAGACTACATTAAT
GTTCTTCGAGCCTATTCCATTTCTAAAGCAAGGCGAAAGGGTGAACAGGC
GGAGGCACTTATCGTCAACATGCTTGATTTGGCAGAAACATTAGCAAAGT
GTAATGATGATGCTCACAATGATTTGTATACGTCGTGGATTAAGGAGAGC
ATTCCTAATTCGAAGATGTTTGCATTGACTATCAAGTGCTATGGTGGCTC
CACTCGTAAGATTTTTTGATACTTTTAATGATGCAATCTTTATTCTGATT
ATTCAAACCTAACACAATGTCTTTATGCTCAACAGACAAAGATTCACTTG
ACAAAATATACTTACTAAATGAGGTCCATGACGAATTCGCACAATGTTGC
AAGGATTTGATCCCTGGTATTTTCATCAATGATCCATATGTGCTATTACA
CTCGATCAAGGCACTTCGAAACTTGCAAATAGAAGAGGAGAGAAAGAAGG
GGTGGCTGACAAAACTACATGAGTTTGTGACTGACCCAAATAACAAAGAT
TATTTTGTGGAAGAAGATAAAGTGAATCGAATAGACTCGAACATCAACAC
TGAGAACGATGAGCAAGTTGGATCGGATTTTGAAAATGCATCAAATCCTC
CTGATGGCAATGTTGGAACCGATCCGAACGACATGTCTTCCAAAAAATCT
TCTCAAATTGATGTCACCTCTGCCTACGTCACATTGATTCGCCTGTTGGC
TCGCCTCCGTGGAGAGAAAAGCGCTGCCTCGGACGCTCGCAGTATATTGG
ATCGAATGCATGAAGTTCACAAACTTATGATGATCGGGTCAAATGATGTC
GACGGTACAACCAACAGCATCGCATTCATTGACATCAGGTCAAATGCCTA
CAACCTAGTTCTCGGCTTGTACAAAGACAGTAAGAATGGAGAGGATGCGA
CCAAGGCTGTTGAATTATTAGGTCGAATGGTTGACGCGGGCAAGAAGGAA
GAGGAGGAACGCGATGGGGTGCCTTTGCCTACTCATCAATCTTTCGAGTA
CGCCATTCTTTCGTTGGCGAAAATGAATGATAGTAGCGCTGCTTTCAAAG
AGGCCGAGAGGTTGATTGCGTTAATGGAAGAAACGGAGTATTTGGATCGC
TCTGTCATAGTTTATAATGCTTTGTTGACTTTGTGCTCAAAAGTGTTATA
CGACAAACATGAGCTGTATGACAAGGCAATGGACATTTTCGGAAAACTAA
ATGAGACTACCAAGTTACATTCCGCGCTGGCACCGACCCCAGAAACAATG
TCCCTTGTAATTAAAGCCTGCGCCCTTTCTCAGAGAGAAGACCACGAGGT
AGTTTTTGGCACGGCGACTAAAATATTTTCAGAGCTTATAGCTCAAGAAA
ATGACGAACGATCTTCACTTGTTGTTACAGACAGTTGTTATTATCACATG
ATGAGGTGCACGATGGCCCACATGCCCGGGGATGCAGAAACGAGAAAGGA
ACGATTGGAAGAATTGTTTTCTCAGGCCTGTCGGCGTGGGTTGTGTTCAA
GCGCCATACTTACTTTTTACAGGAATAATACATCTGAAGAAGACTATAGA
TTGACTGTGGGACAAGGAAGGTTGGCAGATAGTTGGATTGCGAATGTCAC
AAGTCCACGAGCCCTCTACACAGACGGTTCATCCAGAGGTGCGGGAAAGA
ATGCAAGACGTGCGGGGAAGTCTACATCAAATTGGGCAAAGAAACAGCAG
TTGAAGGAAGCTCAGAGAAAAGTCAACAAGGATTCGAAACGAGTAAAGAA
AATGCTGAAGAATTTACAGTAGAACGACGGCATACTCATCGAAAACTACG
CTAATTCAGTTATGACTAGCCTTAGCTTTATGATGACTTACTATCACCTC
ACGCACGGCCTAAATATTATTTGTTTACCTAGTAATTTAGGCTAAGTTAA
AACTACCATACGCCAAATTATGGTTAAAGTTGCTGCTGGTGGTATGACTC
CTCCAATAATCACAAGGAAAATGTATGTAATGCGAATAAAATGCTAGTCA
TCAACTGAAATAGTTTCCACCTTTTCTGGCATTGCTTCAGACAACGGGAT
AACTTTCTCAGGAGGAGATTTCAAGAAACGATCAACGGCTACCTTCATAA
TGTCCTTAATGTCATCGTTGTCGCTAGACTTCTTGGTACCGCTCTCATCC
ATGATGGCCTTATTCATTCTCTCTTTCCGCTCTTGAAGTGAATATATGTC
TTCGTCGACAGTGCCACGAGTGACCAATTTTAGGATGGTGACAGGTTTTT
TTTGACCGATTCGATGGCATCGGTCTTCTGCCTGGCGATCGTTGAATGGG
TTGAAATCGAGATCGTGCAAAATGCACACATCGGCAGCAGTTAAATTTAA
TCCCATGCCTCCCGCTCTTATGCGACGAATTGCAAGATTATGTGAGATGG
CCTGGTTGTCCGAATCAAAGCTTAAGTTGGCAGGGGAGAGAGACTCACCG
TGTTGACAACAAGAACACAGGAATTGTCGGGTCATTAGTAAACTGATCAA
CGAGTGCCTGTCGGTCACTGACATCAGTTTGTCCGTCCAATCTCAGAAAT
TTCATGTCAAGCAACTCCAGCAGGTTATGCATTAGATCCAGCACACGAGT
CCACTGACTAAAGAGCAAGATTCTGTGACCTTTTTGAACTAACTCAGGAA
GAAGTCCACGCAAGCGAACAAACTTGGGCGAGCAGAATAAATCACTCTCC
ATAAGAGTATATCTTTCAAGGAACTCTTTACGGCATGGATTTTCTTCGAT
CATCGTCAACGCAGCGCAGTGGATATCGTAGTCGCTTAGCTTTTCCAGTT
GATTCTTGACAAGCTGCAGAGTGCAAGTGGCGTCATTGCCGAAGTAATGG
TAGTTAAGTAATCTTCGAGATAAATCATCCACATCATTTTCATCCAAGAA
CCGTGTTCGCAGCAAGAGGGGATGATTGGCAGCCTTGCGAAGTTCGGTAA
AAAGATGCTTCTGAGCAGACATACTAGCCACTGCAGTAAATTCTTTCGAT
TTGCTCTTAGCTTCAGTGCCACGTTTGACATGATTCGAAAGGATTGTGTT
ATAAACAGAGCTCGTAACTTCATCCATGTCTACAAGGTCTACCTGGCGCG
TCTAAGTATTCGTGCATTTTTAGTCAATTCATTGTAAAAAGATCAGCAAC
AATGCGCATAATGCAACTGGCACATCGAGATAATACTCCTTCTCACCTTT
GGTGGCATAATCTGGCTTAGAACATCACTTTTCTTGCGACGTAAGACAAA
CGGAGCAAAGAGCTGCTTCAACTTTCTATAAGCAGCAGCGTCTGAACCAT
CTCCTGCCTCGAGATGTACGAAATGCTCCAGCATTCGTTCCCCACCATCA
CTGCCATTTTCGTCGTCGGAATCGAAAGACTTGCTTTTCGACGACTTTGT
CTTGCTGTCAAAAAGTGGCATCAGAAAGCAGAGGAGTGACATGAGCTCCT
TAGGAGAGTTTTGAACGGGAGTCCCTAAAGTAACAACATCATAATGAGGA
CGTAAAGAGATACAAGAAACAAATATTCCATTTCATTCCATACCTGTTAG
TAGCAACCGGTGAGACGTGGGAAACTTATTCAAGTTCCTATAACGGAGAC
CCTTGGGATTCTGAATGCGAGTGGGACGTGGAAAGTTTTAGTTGCGAGAC
TGATTCAGGCCATATTAGCGAAAGTTACGCGTCAAACTTACCTTCAGTGT
GTGGCCTTCGTCGACAACTAAGTAATCAAAACGAAACTTTCGGAGGAATA
ATCTGGATGACATGCAAGAAAAGTTTAGCACACGATGCGGTCAGTGAAAG
GTAAAACAACTAATTAACGAATTCTCACCGGTCTTCACCCTTCTCAGAGC
TAAAGTAAGAAAACGTAGTCAACACGATATCCAAGTGAGCACTGGCGGGA
GTTCTATCGTTGGGAATATACTGCCTCATTTCATTTTGAATGTCGATGCG
TTCCTTCTGAGATCCATGATATTTGATAACAACCATGTGGGGAGCGAATT
TCTTGAACTCATTCATCCAGTTTGTGAGAACAGATGCAGGGACAACAATA
AGATGGGGTCGTCGCGCTGAGGAGGCTGGCTTTTCATCCTGGCCAGAGAC
CAAAGTCTCGTCCATGTTGAGACTTTCGTTCTTCAGCGTCGAGTGATCGT
CATCAACACAAATTGCATTCTCAGCAGCAGCACCTTCAGTTGAAGGAAGG
TTACCACCGTTCTGACAGTTCAGCCACGCCAAAAATGCAATTGTTTGTAC
AGTCTTTCCCAAACCCATCTCATCTGCTAATATTCCAGAAACATTCATCT
TGCCATCCTTCCCCCTCTTTCCGCCCTTCATGAAAGTTAATCGATTCAAC
AACGCTATCCAATTCACTCCTAATAACTGATATTCCGCCAACTCTACACG
AGGCATAATTTTTTTCATCGTTTCTCTGGATATCCATTGGTTATCGTCCT
CTGCCTGAGTTAATTGGGTAAACCCGCCGCCACCGAGACTCAATGCCCCT
TCTCCCAGAATCAAGCCTTTGGAAGTTAAATTTTCAGCTTGACCTTCCCC
CTCGCACCACTGACTAACAATCTTCACAATCTTGGCACTGAGCGCATTCG
CCTCATTGAGAACTTGCGCCGCAGTCTTTTGCTCTGCATCATCTGACGCA
TGTGATGCCACGGAGATTTCACCGTCATCCTCCCCGGATTCATTGTGTTC
CACTTCTTCCTCCATGTCATCGAGATAGACTACTTTCGATTGTTTCTTTG
CCTTTTTTGCAGGAGGCGCCATTGCAAGTCTTTCAAGAGAACTCTTGATT
TTCTTCATTTTCTTCTTTTTCAAACGCTTTCGTTCGTCTTTCATGCTGGC
CTTCACGGCTGCGGCCATGGCGATGGCCTCTTCGTCATCGGAGATGAAAT
CGTCGGAGGAGAATCCATTGTTTGGTTTGGTCGGTGTATCCTTTACAAAA
TCGTCTTTTCCATCAATTAACACGTTCTTCTCGGCGATCATAGCAGATCC
CGATCCCACTTCTTCTTCGTCGGATGAATCCTCGAAAACCCTTCTCTTTC
GGTTGTTGGCCCTGTTCCTATGATTTGCTGCAACATTAATCACGTCGTCT
TCCTCCTTCTTCTCCTCGATATCTGTTTCAGAGTCATTGCTCTTTTGAAA
AAAATATTTAGACTGAGTCGATTTCTTCTTCGGTTTCTCTTCCGGCGAAT
CGTCAATTTCTTCGTAAATATCATCCATGGACTGGTCCACTTCTGATTGA
TAAAGAAAACAGGGTGGAAGCGTGGATCGTGAGCAATATGATTACGGGGA
CATAAGAATTGGAAATTGTGCACATCTTGTGCACGCAATGATCTAAGATA
GATCCGCAGTCGAGAACAGCGAGCATAGAAGATTTCCTTGAAAAGACAAA
AGCCATCAGCCGTTGACATGGCAAACTTACCATCCTCACTAACATCTACT
TCGTAAACAACCTTCTTCCCCCTCGTCCGTTTGCCCTTTGATGTAACCTT
CACTGGTTTCTTCTTCCCTCTGGCCGCCTTACTTTTCCTGACAACACTCT
CATCGTCTTCTTCCAAATCAGAATTCCAATCTCCCTCCTCACTCCCAGAA
TGACTCATCTCCTCTTCGTCCGAATTGACAATAAAGCcatcgtcctccaa
ttcgtcgtcgtcatcatcatcTATAAACGAGCCCTCAGAAGAATCCTCCT
CCCTCCTACGCCGTCGACTCCTCCCCCCTGCGCGCTTCGCTGCACCCGCG
GTGGTACGACGATTCTTCGCCTTTCGCGCCTCGGCTGCCTCGTTGGCCGC
ACGACGAATGGCGGTGTCGTCTCGACCGGTTTTGCGTGTGGTCATCCACC
CGTCGTCGTTGGAGGTGTGGAGGATGGAGAGTGCGCCGATTTTGTTGCCT
GCGGCGAATTGGGCGAAGGGATTGCTTTTCATTCTTtggtgctgttgctg
ttgttgttgttgctgctgctgctgctgctgctgTGGTTTTGGAGCCTTGG
GTTGGTTAGTAGCTTGATCTTTGGGGTGTAGAGAGGGTGTATAGTATTGT
ACACTACAATACTAGTCTCCTCTGATGTGAATTTTTTCGTCTATCGTCAT
CGAGTTTTTGTTGGCATGCCATGCTGGCggtatgggtattgtattgttct
ggtactgtattgtatggcattgttctgttcgttttgGCGCGGTGGCGGGC
GACGAAGGACAGACGAACAGGTGTGTTTTACGGAATCATTGTGGGCTGTT
TACGGATCTTTGCTTGAACTGTTAAATCACTGATGTTTTTTCGTCACGTC
ATAACTAACTTGGAGAACAGGAGACAGAGATGTGGAAACCTTGGATAGAG
AGGAACATCATGGGTGATGAGGAAAGGGGATCGTCAAATCAGACTGTGAG
TCTCAAATTGAGCTTTGGCCAAGTAAACGTATTTCATGCTGCGAAAAAAT
AAGCAACAAGAATGTAGAGGTCCTTATTTTGAGTAGAGAATTTACAATGG
TTCGACTGTTATCTACTGCGTTCACTCTATCACTTCTCAAAAACTAATAT
CATTAGTCACCACCGTCACTTTTACAAAACAAATCCATAATAATTGCATA
TGCAAACCACTCGTTGTTCAGTCTTTATCTTCCATTTCTAATTCAATGTC
TTCCAATTCCACGTCTTCACTAGTCGACGAAAGTCCAGATGAAAATCCAC
TGCTCTTCCTCTTCTCATTGTTCATTGCCATCATTGCAATTTCAGATGTC
TGGGCAGGAAGTTGTTCGGGACGTGAAGATGCCGCGGTGGCAGCACTCTC
ATCACTCATGGAATACATGTAGATTGCAATAAAGACGAGGAGACTTCCCC
CGATGAACAGCTTTGAGATCAAGAATCCAAAAACGAGCATAGATACAATT
GTCGACGTGACAATTGACACGGCCGTGGCAAAGGATTTCAAAATGTTGTC
AGCGTACTTTATCACTGCGGCTACGACCAGCCCACCCCCAGCCTCTAAAG
TTATGACCAAAACCACTAGAGGACTGTATCCCTGAAAGAAACCGTTTTGT
AATATAGCCGCATGGTCCTTCACAAAGGCAGTAATTAGGGCAATAACCAG
CGCGAACGAGCTCAATTGTACATTTTTGGCCCAAACCGAAGGCGGGGGAC
GAGGTATCGCTTCTCCCTCCAGCTGAATATCCTGCCGCGGCTTCAGTACC
AATTCGAAATAAACCCCGCCAAATCCGGAAGTACAGCACGCGCCCAGCAC
GGCGAGCACTCCCACCCATCGTTTCTGCTCTTGGAAACTTTTGCTTGCGT
TTTCTTCGACCTTATCCAACTGCACCAAGGACACTCCCAGCGTAAGTACT
AACAAACCAATGATTTTGCGACAGCTCAGCTTTTTACCCAATAGAATCAC
AGAGAATACAGCCGTTGTGAGGATTTTTGCTTGATACGTCACTTGGAAGA
CGGCGGCATCAAGGTTGGATATGGCAAGATAAAGTAAGTTCTTTTGTATT
GTGTAGAGGAGAGCTAGACCGCCCTAAGAAGTCATTCCGGCGTTGTAAAG
TTTTGAACAGAAGGTGATAAACAAATGTGTGAGGTTTGTTTTAATTGAAA
GCAACAGGAATATGAAATAAATGAATCATTTACCATTCTCCAATCAAATT
GAAGTTCCTGGCGTAAATACCCACCGAATGTCTTCCCACCTTCATTCTCG
GTCTCAAGATTGTCAGCATTGTTCTGTGGACTTTCTACGTCCGATTCACT
TTCCTCACTACCAAAATCTTTAACACTATTCGATTCACTGGAGCTCAGCT
GGCTGTACTCCCCGCCCCCATCGCTCCCGCCCTTCCTACAAAAGTAACCA
AACGTCAGGATGAGCAAACACGTGACCAACTTCATGGCTTCGTCGCAGCA
TACCGCGGTGGAACCGAGGTACATCGTCCCCGGTCGAGTGCGAGAATATC
TCATTAGTAAGACCAGACACGTGTTCTGTACGACCAGCAGGACGAGGACG
AAGTATTTGGCTTGGCAGCACGTCATGGTCAACTGCGTAGGTGCCGAGTG
TTGGAGAAAACGGGCTGCTTGCGCTGTTTCGATTACGAGACCAGAAAGGA
ATCGCTAAGTGCGGCGGAATGGAAGGTTTGGAGACTCGAGGAGTTTGGAA
CTTGATCGCTCCAAAGAGCTCGAGTTAAAGGTGTTTCGGGCTGTTTCAGT
TTCGGCAATGGGGAATAGTGGTCTAATAGTGGTGCATCACTCTGGTAAAT
GCACGGTAAGTCCGGTATGGTGCGCACTGTATTTTATTGTACGAAAATGA
CTTCATGTCAAGTTTGACCGGCGGGGGCAGCTAGAGGGGCTGCTTCAAGC
CTCCGGGTGTACCATACATTATGAGGTAAGTTTAATACAATACAATATGG
TACGGTACCGTATTAATGTAATGGTATCATTTATTTTCATTTTTGAAAAG
CCAATAGTTCATTTCCTCGGTATCCTCATCTGACATTGATCTCCAGAGCA
ATCATGGAGAAGCTGTATTTGGTGAAACCACAGTGTCTACTCTCAAGGCC
GCTACATATACCAACAAGAACCTCCTTTCTGAAGCAACACAAGCAAAATC
CAAGTGAAAGAAATGAATGGCTACACAGATTGATGGTGATATCAAGATTT
TGTTATGTCATGCATATTTTCCCTCGTTATGAGGTAGATCAAGCTCAGTT
GGATAGAAAGAACTAGGAATTATTGTTTTGCAACTCTTTATCTCAGGTCC
AGTGTCAAGTTCAGTGTGCATGTAAAAGTTGTGTATTGGGAAGGAAGGCA
ACAAAAGATGATGTTTGCAGTCTTTGTAGAATCCTAAGGCAAAATGATTG
AAGCTTATGCCTGCAAAGGTTGATGGTGACATTTAGGTTGGTAATGGCTT
GCAGAATGTCTCCCATTTTCATGATATAAATCAAAGGAAGACAGATGAAA
ATAACCATGCCCCTATTGTTAAAAAATCCTCATGTCGGGGTATGTTTCAT
GTGCATATAAGACTAGTGCCCTGCGCAGGCCCATAGTGCAAAAATAATGT
TGGTAATCTTCCTGGAAGCCACAATGAAGAAAGTCTATGGTCTTGGATCA
AGGTTGAAAAACTTGCCTACTGAGAGGTGGCAAGAGGGTATTGCTTACTG
GTGGACAGAGTTACAGTGCTCATTGAGAGTGTAAGGAAAATCCTGCTGTG
AAGTGGTGAAAATGAAGGCTGATTAGTGTGTTCTATGACACCAAACATTT
CATACGAAACATGATGCAAAAGGGATTCAGGTAGATTTGTTTTGTATTCG
ATATTTACATTACTTGGCAGATACTCTTGATGTTGTAAGAAGCGAAAAAT
GAGTTTAGTATTAAGAAGTAGTAGACAATCAATGAGTCAACTATTGGTTG
GATAGTTGTAACAGTGTTTAAAACATCAGTAAACAAGGACAACTCTCTGG
TAAAGCACACATTTAGTATTGACACTGTTTGCATGTATGCGGAGAGCATA
GGTATGCTTTGGGCAGTGTCTCTATCTGTGTAGTAGGGGCAGGCATCGGC
AGGGCACTGATTGGTACCTTTGTGTATATGGGCCGGTATGGCCAGGATTC
CAGTTGCTTCAGTATATATGCAGTTGAGGAATGAAAATGTAAGGCAGAGT
CTGAGTGCCCACATTTATAGAGGTATAGCATCGAACTTTTATGTGCCCAT
CTGTAATTATTTGGGCAGTTATAATATATATGCAGGCACTGCCAATTCAT
AGACAGGCATGACCCAGATATATACAGGCACCTTTTAATTGGGTACCAAA
TGCAAACAGGTTAGATAATATGCTTGTATTTTGAAAATGAGCACAATGCC
TGTTGCATACAGGCACTGTTTGTAGTTGTAAATGGACGCCAACATAATTT
GAACTGTCAATGTTCATTCTGACATCGCAGATATATGATCCTGACAATTC
AGATTCCTCATGTATATATTACCAGCAAGGAGAGTATCATTTTACCTTAT
TTACCAATAAAACTACTGACATGCTTTTATTGAATGTTGAAGGGACAATC
TGGTGAAAGAAAGAATCAACAATTATGCACTGCTATTTTGGATCAGAGGG
TTGGTCATGGACTGATCCATTTCTTGTGATGACATTTCCTGTAAACTCTT
CCATAATGCAATACTATTATACACATAAGCATAAGCATGTTAGCATACAC
ACAATGCCAGATATGATAGAGCTAACTACATTAGGTACACCCATCAAATT
TTGGGTATTTAGATACACAGCGgacataggccaagaatcagcttacatgc
atacaatctatgagcttccacctagaacctccaaaggccttcttcacttt
gtgcaatgcaaaggaagtacaaaagacctaagattcaaaagttgttttct
ttcttgagaaatgcccgtacatgtcaaatgcacttctcaaaaaacatacc
caaggaggtatttctttctcagagatgagaagatcaggggacagatcctg
ttggcagttgagagaaaggatgcagccatgcatctgctccaaacatcaac
caatctctcgcaggatcctgtgtgcatcatgaatgcatgatgtgtctact
aaacctgaggagcagtaaaatagtctcacaataattcttcacagagaatc
actacttgtttacctacacaacacttacttgatactttacttcaaaacag
cttaggtcaACAACTAGTTCAAGTACAGATGACaataaaagaaatttgat
gcagacaaggtatcattgaagcataccatcttcctacagagaacattcaa
tcaaatctttctgaatgactggtactttccaatagccatctgaaaaattg
aaattatgacaccaataaaacttccaaaaagagatctcaattgaagagta
agatcattggtatcaatgaaagttgttcatccatcaagtgacaaggtcag
aacaggagtgctccttttgtgtttCATTCGCTTGTACAAGCTGAATACAG
AGTTATTCTTTGGTATGACATACTGGACAGCTACACTCAAACGTAGTCCA
GAATTTCTCTCACACCATCTAAAAGACAAAATTGATGGTGTGGATCGATT
ATGGAGATGTTGAAAATCCAGCCTTTATAAATCAAAACTTGTTTCTCAGA
AATTTCTCAGATGATGTAGTAATTTCGTTCGCTTGTCCATATAGTCCATT
CAGTGCAGCAGTTCAAAAAAATTATCTTTGCAAACAATTGACAGTTTTAA
CATAATGATATCAGAGTTATGTCATTTGTGCTGAAGTACTTTTTGTGTTC
ACATTACATGAGGTTTTTGAAAGCCTTTATCTGGTCAGTTAGGTATATGG
AAACCAAGTTATGATATAACACCAGATGGACTGCTTTATTCATAAATGAC
TGTCAGATGAAGTGGTTTGCTTGTGAATTTCTTGGCAGGAAATAATTGTA
ATTCCCATTCTAATAGGGTACGTTCAGGATGAAGTACCAATTAGAGTGTG
GCTTGAGAACAGTTGCAGACCATATCATGTTAGGCAATCCAGTTTTCTCC
AGATTATTGCACCTAGTTTTTACAAAATTTCAAGAAGTGTCAAAATGGTC
CTGGATATCTCAGGTGGTACCTCCTCTCTCCTCTTTTATCCAGCAGTCTT
TATCAGGCAGATTTTTCTTAAAAGGAGGTCCTATCAGTCCTTCAAACAAA
GGAGACCATCTTGTCAGAATTTGGAGACATGTCACAATATATCATTTTAC
CAAGCATCATCTGGTTTATACCTTTCAATCCTTCCTAAAAATCAGTCAAC
GGTGTCTTATTATCTAGTGACATTTTGGGATAAGATCTTTACCAACCTAA
AAGCATTGCTGTATGTTCAAACTTTCTAGACCCCAAATTTAATTTTCTTG
CAAAAATGAGATTGAAATACAATAATAATTGATGCATTACTTCTAATTAA
TTCAAGATCAAAAGTGGATTAATGCCAGTTCATCAACTTTTGTTATGGAA
ACTACTTTTGAGTTGGCCGTGATTCTGTTTTTAATTACAACAGCTTTTGC
TCTCTGGTTGTCCGTTGCATTTGTCTCACTTTCGTGACTGTTACCTTGAA
TTATCTTCAGAATAGACAAACTTCATACAATTCTTCATTTAAGGTAGAAC
ATCGATCACACTGCCAAATATTCAAACAAATTCCAAGATCAAAAAGTACT
TCACAACGGTCACTGAAGCATACTCTTTGAGTCTCTGGATATTTGTAGCC
TCCCCTGCTTTTAAAAACCAATATAAACACACATTGTACAAAAATTAAGA
ATTTTTGGGAGCCCTCTTTGCTACGAGAAAAAATACTGCTGATTCCAGTG
TTTTTATATTTACCTAATCATTCAAGATAAATCCAAAACGTTTGGTATTG
TTGTCCATTGAAAATACATAAGCATCCATCCAGATCCAGGGATGTAGCAA
AGTATCAATTCACCCAAAATTGTAATTAATTCACCTAGAATGTTATTGGC
TACAAGAAACAGTTGAATGCGGCGGTGTATGTGACATAGATCTGCCAGAG
ATATGGAGATGTACAAGAATGCCATGATGGAGGACATGGTGGTGTTCTAT
TATTCATTATATCAGACTCAATGGTGCATGTTACAAGCATTTGCATTAAA
GAGAAAGACAATTTGAAACAAGCCAAAAGCATTAGCAGGTCTCGTGGTAC
TCATTCAGCAGTATTCCATAAAAGCTACACCATATGTTCATCTTCACCTT
TATGTCTTGACGGCTGCCCAAGTAAATTGTTTGCTCTTGGAGCAGAAAGA
AGACAGATTCAAGCAACAAAGTCCTGTACCTTCTGCACACAAAGACATCT
CGAGATGGATGTGGACGATCCAACTCACAAAAATAAAAGGGCACGTACAC
AAACCATGTGACAATCAAGTATGTCTCATATCTCAGCACTGATGTCAAAG
CTTGATTGTAATCATCCAAACCAAAGATCATGACTTGAGGGGAACTCACT
TCTGTGTTGAGCATTATTATTTTGTATGGTACTTTTATGTGGTGTCACAT
CAGAAGTTGAATTGGGTCGGTCCTTTGGAACACTAATGCCAGGGTTGTTT
CAAGGGAATTGATTTAGGATGCTATTGAGGAAATTCCAGACCCTTGCTAG
GTTGGGATTCGTCCAAATAGGGGCTAATGATTAGATTCTAGAGATGCTCT
GACTTTTAGAAAGGCTCTACAAACTACTGTCTATGAAATGCGTTCCTTAC
ATTAAATGTATATTTGATTTGATGGAGTTTGACAAACTGTGGCATAGCAG
ATGTGCTTGATATCCTCAGAAGGAAGGGTTGATTTCTCAGGTAGTAAAGT
CTGGCTCTATTTATTGGACTTTGCCTTTATGAGAGCAAAGTTGAGGGCAG
CATTCTCAGGACCACCTCATGAAGTTAGCCCTGCTAccgtatatctcggt
tcataagagctggaaaatgtcaaaagatacgtttaaaattatcttataat
ccgtgcgaagttagagatgctaacacggggaacaactataagcatccaac
ctatttaccaaagtactgttggtactgtatgttgtgccaatgccctttcg
attttgtgctgatgcacctcctattcctgatgtgtgttgtgtgtgaaacg
atgggtggtgagtttgccgacaaattgacataactcggcaaacaaccgga
ggagttataaggacctatgcatattggggtgttgctgttgagtaggtgaa
ccgatctatgatgattttagaatgtcaaagaacgatatcatgggtgaaaa
acatgaatgtcatgaaaattgggaagtatatctcataatctgtgggctct
tCGACAATCAGCATTCTTGTGTAGGCAGTGTGAATTGATAGTTTAAACTT
CTGGTCCAAATTGGTCAGCTTACAGTAAAATGGCCTAAAACGGGTTCCTT
CAAATTTGTTCCTCTTGCTGATTTTCAAGTGTTGACACACAGTTTCAAAA
AAGCAAGCCATGGCACTGGAAGTCAATCAGTTAACTTTCATGTAAACCAC
ACAGTGTTGTATTTGAATGCAGATTTATACGTCTCAAGTACACAAAAAAC
ATGTCAAGCTTTAGTAGCAACAAGCAGCAGCAATTTCAAAATTGTCTTGT
CAGAAGATTAGAGACTGACTGCACAATGGAAGTTCTACAGAAGAACAAAT
CTGCCTTAAAGCATCCATGATTTGTTAACGGACACGCTTCCCTTGCCTTC
CTTGAGAGTAGTCTGTGAGGCTATGAAATCCATACAGCACTGTAAATGCC
AGGGACATTTGCAAGCGTTTGTTGGCCTTAATCTCTTCCCAAGTTCTGTT
TACCATTCCAAGAATCTTGGCATGAACACATTGGAATGAAGTGATTCTTT
CCAGGGTGTTGAGACATAAGGCTCCAAAAATAGAGTTTTCGTTCGAAGCT
GATTTCATCAAAGTAGACCTAAGAAGTTGGGATGCCAATCCAGCGCCGAT
TGCCGTGGATAACAATCCACATGATGCAGAGAAACTCATGGCAGATCGCC
ACGTTTTTCGGGTCGACGGGCTCTTAAGTAACTGAAGGACGAAGCAAAGA
GAGGCTGCAATTGCAGTCCTTTGCAGGGCTTTTTCGATTTGTAATGGTGT
AGGTGATGGTGTTTCTCGACTTTGATTGGCGTCTTTGTTGGCGGGCTTGT
AGTTGTTTTGGTGTAATGTGCCCCCATTTTTCGAAGGAGCTTCTTCGGAT
GCAGCATTTTCTAAGCTTCCGTCAGGCACAGCGGCGGCAGCTACAATTTG
TTGCGGTTGACGAACATGAATCAGCTTAGGAAGTGATCCATGAGACGTAA
CCAACTTCTCCTCTTCGAGATCATGACTACCAGATCCATCCGCCGTCGAG
TCCAACGTCGGGGCATCACACACGAAGGATGGACGTTCTACGGCGGTGCT
CCTTGTCCAACTAATCAAGGTGTCTCTAAATCCGGCGGGAGTAACGCTCC
AAAGACCACCGGGACGAAATAGAATGTCGTCTAGCGATGGATCCACGGCA
TAAATGACTCGACGCCTAGCGCTTTTGACTTGCGAGGTGAGCGTCAAGAC
GTTGTTTTCTCTGCAAGAACTCGTAGCATCcgttgccgtcgtcgtcgtcg
tcgtcTGGGGGAAAATATTGTCCGGGAGGCTGTACAGAACAACGCCCCCC
GCGACCCCTGCGGCCACTTCATTTCCCGTTTTCACTATTTTTCGCAGTAC
ATCATCGGCAACCATGCTGTCGACGAATTCCACCGCGCTTTCCAATCGTC
GCCCCAACGTCTGCCTTCCAGCCAACATCACTGCCTTGACCTTGTCCACG
ATTTCATTCCAGCTGCAATCGGCTAAATTTTGAACCGGCGGCTGACTCTG
ATATTGCGCACAAAAATAACGCAATTCCTGCCGAGTAAGAATTACTCCCA
CGACAAAGGCCGCAGAGGATAGAAAAAGGAAGATCAATGGTGCCGATCGG
AGATACGGAGATGACGAGGATTGCACCAATGCTTTTCCGAGTGTTGTCAG
TATATGCTCGTCTGTTGCGCAATCGAAGTTCAACCCCTCGATTAGTGAAG
ATTCTATACTAAGATCATTTTGCGAGGAAAAAAGGAGCAACACCGTCCCC
GTCTCGGAGAGAAGCAGTCGACACAGAGTCGTTCCGACGGCCGCCGTGAC
GCCCGCGACAGAAAGGAGGAGAAGGCGCGGCCCTCTGGAGGAGGACGTTG
CATTGGACGAAGGAGGTTTTTTGCCGAGTTGGTTGTACGTCTTCGGCATG
ATGGGGCGATGGATGGTTTTCATGGACTGTTGTGAATCTACAGTATTTCG
TTGGTAGCAACGCCATTCGCAATTGTTATTGCGTTCGGATACCTTCTACT
TTTCGGTTGGATGTGACACGAACAAACATCATGCTTACATCGCTGACTAA
CAGGGGCGCGTTAGCAACATGGGAACTGGTAACATTTCATTTTTCCACAT
TGTCTCCTCACTGCGGTCATCACTGACAACTTTCATCGTTTTTACTTGGA
AGAACCGGGATTTACACTTAATTTTTGCAAAAATGGAGTTCGTAGAATCG
CCAAAAACTCCAGttcccttcgagaaaaacacttattacgcatttacgta
tgtacaagcatgagatatgtaagacagtataccaaattatagagctgttt
cttttgcatgggaggtaattGGAGTTGAGGGAATGAGACAAGTTAATGCT
GATATTAGCAGACTCAGCGTTTTCAGGCAAAATGTTAAAGGAATGGAAAG
TGTGTTTGACGTAAGACACTGCTTTCTTGAGAAAGTGTGATGGAACTACG
ACACTGTCTTGTAACAAAAAAACAATTGGAATTCGAAGAGGTTCTTAGAA
TATGTTAATGTAACGGATGATGTTAAATGAAATTTTCGAAGAAGTTCGAT
GATGCTCAATGAACATAAAGTCTTGTTCCGAACTTGCCGTATTTTACTGC
TGATTCAGGCATTATATGCCCGTTGAGGCATAATATGCCGTTTGAGACAT
TACGTGCCGAAATCGGCATGATTGTGTTTTCTGTAGAAATTTAATTGATT
CCTATATGGAACCGTATTAAATGTCGAAATCAGCCTTAAGTGCTGACATT
AGCATTATATGCCGCATGTAGCATTTAATGCTTCGGCACGGTAATATAAT
GCCTGAATATCACGATTAAGATGAATGACACGTAATTTGCCTTGTAAGTA
CTCAAGAAGTTGACATTGTTTTTTCTTCTTTCGGTGATGTCATTCATGTC
ACTTTTTGTAAGCTCTGAAGAGAATGAATAGAGTGTATGGTACGGTATAG
TTTATATACATATATTATGGTAAGAACCAAATTGTACCAAATGATACCAA
TAAAGAGCTTAttgctacttttggcatttagagtaaaatataaaattttc
cctcatctccATTTtttcatacagcacaccaacagctacacacagttgac
caacagccaacaaaagcataccaagtgtataaagatggtagcacaccaag
atatagcatcaatatggtaccctttcagtatcaacagcgcacaacaggac
acaaacagtgtacatgaagcagaccaagagagcacagtagataccaataa
tacctttgtgtctttagagttaatttttgtttgtatacttttttctctgc
cgtgataccaaggatatctgtaatgtaaaGACATTGTTCACAACTCACAA
CATCATAAAATCTCCAATTTTGTATTGTTCAATCATTCGTTAGCACCTAC
CACAATCCACCCTTTTCCTTGCTACACACAACCTTCCTGTGATCTTTTAC
ACTGCTCAAGTTAAACCTGGAAAACTGGTCACATCTCTCTGAAAACTGCA
CTTCATTCTTCCTGGCCCCCTGACATTCGAGTCTTTGTTAGCAAGCAACC
CCTTCACTCAATAGTCAATAAAATCTGTGCCGATTTCTCCATCTCCTACT
CTGGCCTTTTTGTCAAATCTTGGTATCGTTATGGAAGTCTCTCTTAATAG
TATAAACATGCCCCACCCCATGGCCAGGAGAACTATATGAGTAAGAAAAG
GTAGATATGCCCAGGCAGGTCCAAGTCCACATCTTTCTCATAAACACATT
CACCTCATTTCCTGCAAACTAATTTAGACCACTCATGGAACTTCAAGGAG
TTCCACAGTAAATTCAACCAACAAACCAGATGAAGACATCAACTCACTTC
TTTAAACATCAGAACTCCTATGAATGAGGTGCACCATTTAGTTGCTCTTT
AGATAAGCCCTCCCAATCATCGATACAAATGATTCCCTCACTTCCCCAAT
AAATGGTTACAATATAAGCAATATCATTGACTTTATTCCATCTCCactaa
ggagaaaggacaaaaggacaaaaaggacaaattgaaaggaggacaaagga
TCCACTAACTCCACTCCTACTACACTCATTGTAGCCTTGCTATCTTCATA
TGACACAAAGCAATGCAGAACGGATTGATCTTGAAGACCATATGATTCTG
ATCACAAATTTCAACCACCAGGGCCAGGGTTCACAATCACAACTATCAGG
GAGTGCTCTTTGAGACCTAGCTCAAGCAAGCACATGTTTAATCTCTGGGC
ACCTTATATTTATATGCCTGCGTTGTCCTTATTGAGAATACTGATTTCTT
TGATGACTGTGCCATCTTTCTTTATCTTCCTTAGGATAATAAATATGTTC
TCATTCAAGACAGGTTCATTGTCCTGTGCACTTAATTATTTTGATGGAGG
TTTTCAATCTTAGTCCTCCTTGAACTTTGGCTCTTAAAGTAGGCAACTTG
TCTAACAACTgaggttgagggaactttcccattcatataatataatagta
taataatggaaactactaataagtgcaataaatctatagtagtctattat
tttgatgcaattatgcgtcaatagcatgatagtgagtgtttcagaactta
ataaatgaatattaacatgaccaacattgacggaatactcatgttcgtgc
agaaatggcttaataaattcaatacacaacaaataagacaatgaccgcaa
gataagacaatcgccgagaaatgagactattaccgagtctcggaaatagt
attatttctcggcaatagtcttatttctcggagaaggcttattttttgga
aataagaggcatgtctacgtaggaatactaaatattcacgtagtactcag
gaataggcttattcctcgggaatagccttattccttggaaaaggcttata
tctcagaaatagtcttatttatagtgctattgccgagatataagcctttt
cgaaaataagactatttctgaggtagcacgacttactttcaacaagtacg
ttgctgcataaaacacaataaaaacgtactgtcacacagaagacaagaaa
tttcatcagatatcgtaccataacctgtctgatcatgtaatgccatctct
ctttagttgcgattaaattaaataatataagtacttcctactaagttttt
atgcttgctttaggtccctttacatagacaagttccctcaacctcACTTG
CCTTGCTCTAAAAGGCAGCCTTTTGCTATTCCAAAGTTTTGCTTCTCCTC
TCATGTTATCTAGATGTCGTGTCAGCATGAATTGCTCACAAAAGGGCAGA
TATTGGAGGTGGGCTCCCCTGCTATGAAGAAGAAGTTTCATGTCCTCCTC
CATTCATTTTTATACTTAGTCAGCTTAGGACACCATCCATTGTAAGCTTA
ATGAAATTCTCTGTACTTTACAGATTTTTTTGAAAAGTTTTTGTCATTTA
TTTGAAGGGAACCCTTAAACTCTATATCACAGCTGGTCTTTTCACTTCAA
TACTACTTACCGCTGATGTTGACATGCCTCTGTATTAAAGAACTACAATA
AAATTATCAAAGTTGCAAGTTTGATGAGCGCACATTACTTGGGTAGTGTA
CTTTGTCATGTTCAAGACTTTTCAAGCCTTCGTGAGGGATGAACATTACT
CATTTCTGCCATGCAATATCATGAGACTAGTGCGTTTCTCTTAGAGATGT
ACTAATGTTATGTAACCCATGGTCTCCGGGGAATATGTTTGTCCAGTCAA
TTCTATTGCGGCTGCCCCTATCTTTGACAATTAAGGAGTGCAGCTTGGTA
AGCTGACTGTTCACCAGGAACTGTAGAAATACTTTCCCTTCATTATAACT
GCCCTCTTTATGCAGACATGCATCAAGCTTGTACAATTATCAGAGTAGAT
GCAAACCGCTATGACTTCAGGGTTGAGCTCATCAAAAATCAAAACAAATA
GAGGGGTTATATTCATCTAAAGCAGCAAGTCAAAGCAACATTACTCTGAG
AGATAAACTGTAAGAAAGTAGTGTATTGAACTGCCCTGAATGTAACAAAA
CACCATACATTAATCACTGTCCTAGCTACCACCCACCTGTTACACAAGGA
GTTATTGGAATCTCTTTCTCTCCTTCCAGGATGTTGGCCCATTTTCACTT
GCCCATTGTTGTTATCTGGTAATTTTATAAAACTTTGAAACTTGATTGAA
TAGAAATTCAACTTCATTTGAGAAACATTCTCATTTATCACCTTGGCTAC
TTGTGCACTTGATAGAGCTTTGGCATACCCAGCCAGACTAGCAATAACTT
CTGTCATTTGCAGTAAGTATATCAAAAAGTGGAAAGAACAACTTTTCACA
ATAATGGAGTGAAATAAAAACTTACCTTATTTTAAAAACCAACATGTtga
cataggccaagaatcagtccattttgtacccattgggacaaaatagaaaa
gcattctcaggactccccaggtgggaagtccattgcccctgatccaaagg
caaggactcctcaacattggagtccaccgccctggcccaaaaggctagga
ctccccaccacaggagtccactgcctcgagggctatggaacacagagtcc
atagccccttcTGATTGAGAGGCAAAAGCATACCAATTGTGTGTAAAATC
CACACAACTTTGTTTGGATTGcttattacttcatccaggaacagttctta
cagcaatatgtcatcatttgaaatcctcattttggggtgcacctccTACT
gataaaagcataccaattgtgtagaatccacacaactttgtttgattgct
tggattggaagagcaggtccactgcccttccatcctaacaattgaagcca
aatttagctcataaaataaaaaaaaccccctgttgaatgtacctataatt
ttcgtgatttttgcaacgatacggctcgggtcactatcttaagatagccg
tgttgaattctcaagactaaaaccaacgacatccaaccctccaacacagg
atttaatcgcacgcgcatcaattttaactatttttgcgtgagcgattttt
tttgcgcgatcgatctctccaaaaacctacttgcaatccatggattcctt
cagtttcgcaatcgttgagttccccaaaatttctccctcaattagcaaag
ataaacaataaacttcaagcaattgacttgagcgatcagggagtcctatg
agtcagattgattttgtgatcgagaattctcgcaaaatatttggaagcaa
gattttcaagaattaaaagttgaagaggaaaaattaaaattaaataaaaa
atttctttttcaaactaactcccacagggcacccatgacctttttcaggg
ccttgttttataagatgccccttggagaggcaattaagaggatatcgatg
agtaagtcaagcccagaaggcctcaagttgcagtagtgtgagaggagctc
tgggaggtctaagccacccatctcctacattcccactgtcatggacacca
ccaaggtgttaaatgaaatcaaggtctccaacaaagtgaccttgtccatc
aatgtcttcgatgagggtagtccggagcagttcctgaaccatgttcagac
ctcactgaagatattttcatagagaggcctagacagggatttcacggaag
catgcaaggcagacatgaaggctgaggaaaaactgactgcggcaactgcg
gccaaagacaagcatcagggaacggacaaacgttctcccgtcctccaggc
atggaccaaagcaactgctgccaacatctgtagccacgaggccatagagt
ccgctggccaagcaatcttcttgcagtatcctacccaactgtgggcaact
gcttgtagaccttgaaccaatattgtcggggaacatatcaactgtgaacc
atggactgatgtctatggagatgaaaatccaatgaaatgcttggcaacct
gggactccttcagggagtgtgttcagttgcacctgcaaactgtctttagc
acagatgcagcagagcaagaacggttctatatcagcaatgggcagaagaa
acctaacagggtaccaatcagggactttgtgcagaggatctagtgcctta
acaggtatgtaaaactcttgccatgcctgtcctcctcttcaaaggctgca
aagtcaacgagagtatgttgaccctttgaagatgtcaacttggcaagcca
catcatcaagatggttcctaggaactggcaggaccaatctgagctcagtg
gagctttggtaccacagagtgtcagggaaatcctagaagtccttgagcct
tgaaaaggcctacccaccaagaaggttggagaaggacccaagaagacagc
caagtctagcaacttgactcaaaagaagatcatctcttttagtgaccgga
ttccaaagaaacgccacacagagaaacactgctctctcagtaagtaacat
gggggcgcgcataccacccacaatactccggattgctggaaatatgaacc
caattgtacctcaaagcctagcttcaaggggaaaggccaaatggaacctc
ttgtggacaagagtgacctgctcaaggaggaagtagctatgcgcaactat
ccgctaaaattgacaaactaaccaagtccaacaaaaaaatgaaacgcgct
atcagcaaaaggaagcttaagcatcacggcatgagtgatagttatgattc
agactcatcctgagatgatgggttggggagcacttagaaattgcgtggta
aacttgactgtaatgacataatcaacaaatatcttagtccgattaaactt
ccccacgtgcaaacataacattttctgattcaaacaatgacagttcaaat
ccaacacaagacctaggaaatcttgcagttgaaccaacacagagtgaaac
aattgccaaaccggacccggactgtgggtgactttttcaatagtgtgaat
ccccctttgacaggtaaagaacgaaaggtcactactgtagtagacaaacc
acgttttatagcaactgaaaatccagcccgtaagaacctcgatcattcga
cagggtgtcatgatcatgaaaatcctactttatagttgatctgatggtga
cctcttgtttcatgaaaagggaacagagaaacactttccctacttgacta
tgcaggtgccaaagtcttggcataagtcgaatgggagcttcctaaccaaa
ggacagagcaaagttactttgaaattctttgagtattcaaacagtaagga
gctccagacatagtagagtacaataagaagaaagtgactaagccagtgtt
tgtcctcattcttggatgcaaaaccatggaagagcttggaattgttctag
atttttgaacaaaagaaattacaattgaccaaatcattttgccaataaga
gatgtcaatagtctgaccaaatcaaacctggataaagcctaggctgtcaa
caacaggatggcaaacaaagcacaaagtacacagaaagcaacacagcggg
gagtaaaaatccgagatgcaaattataaaatggcagaccttcaatgaatt
gttagcaccaattgtactcacctcagtctccaagaccaaaactcgttact
tgagttactcacacattttgaggtactatttgatggaacactaggtgatt
ggaacacagacccgtctcctttgaacttagggaaggcactaaaccgtatc
atggtgggacatacctagtaccaaaatagcgtaaagaaacaatgattaaa
gaactaaattgactgcgagctgaagttagagtttcagcccaaatcagaat
gcgtcaccatcatttatcactggaaaaacaagacggaactgtacgctttt
ctcactgattttagggaggtaaataaaggacttgtaagaaatccattccc
attacccaaaatcagcacagttctgcaagagctagaaggatttacctatg
ctacaaccctagatttaaacatgggttactataccattagattggatccc
gattcatccaaaatatgcgccctcatttttccatggggaaagtattcgga
ccttcgattaccaatgggcatcgcaggttcaccagatatttttcaagcaa
aaatgtcatcactaatggtagccttagagtttttgtgaagagcttacctt
gatgatttgttatgcatcacaaaggcaagtctgaaagaccgccttgacaa
actgaaaatggtgcttaccaggctacgcgaggcgggcttgcgaatcaacg
cccaaaaattgtctttctatgccatcgaaactgagtatctaggttatacc
ctcacacgtacagctgtcaacggcaacagaaaaaggtacaatcaattctc
gcaatctcaccgccgaaaaatgtcaaagacctacgtaagtttctgggaat
ggtccagtattatagagatctttgggcaagacacagcaaagtgcttgctc
cactcacctcactggtaggagagtgtggtcacaccaaggtcaatgtccat
gatactgggacaaggtgcatcaaaaagcattcgatgacgtgaagactaca
gttttagcctacccagactattcaagggaatttgaggtattcactgatgc
cttgtctaaacaacttggatcatcaccatcacccgggagaataggccgct
tgcatttttcagtaggaaattgtccacaatgtatacagtatgactgagct
tgaactactgaccatagtggagacactaaaagagttcaaaggcatgttat
ggggacaaaaaataaaagtctatactgaccgtaaaaatctaatccaggat
gtgcttggattatcctctgaccatgtctaccgatgaagattgctcctcaa
ggaatttggccccgaaattgtctacatcaaaggcacacataatactatct
ccaacgccagctcttgcttagacagcggacccattccgagtgagcatgaa
aactggatgatgtttacaaaatgacggtgttaatacactaagcaagaaga
gagtgcaatcaacatgtctgcataccaagaggaaagaatctggcatttgc
aaagctgctatctacccgtaacagtgcagattgcagaagcacaaaagctt
gatgccagcttgaagatgatgaaagatcagtactcaacaaaattggttga
aagtacggaactcctctgtaaggacagaaaaatgataattccaaaagatc
ttaaacaccatgcagttagttggtaccacaactatctacagcaccctgga
cacactagactcaaagaaaccattcgtgctgtaatgtactggaaaggtat
gcaaagtaccgtctgtaaatatgtcaataactatcatgcatgtcaagtaa
acaagaggcataagcataagtatgagaaacttcctactaagatcgccatc
acaaacccttgggaggtactataagtggatctgttaggcccgtacacaat
caaaggtaaagatgggacagtaattgatttcatgtgtctgactatgattg
atcaggcttccagctggtttgaaatagttgaacagccagtataatcactg
aggcaattattcccttggatacaaaaggtcataggagcaaaatggacaat
gaagaacctaagttggcatactttgataagtcatcagcaatgatcagcac
cttattgaataagacctggtttagtaggtatccacattgtcaatacataa
tttatgacagtggaagcaaattcaaacttcacttcaaaaccctatgtgaa
atcagatgggatcacggtaagcctaccagtgtcaagaatcctcaagcgaa
tgctattctagaacaagtgcaccaggtgatatcatctatgatctgtacag
ctgaaataggcatggccgattcagtagatccaagcaacatagatacgttt
gtgagacgtagcttgggccattcgctcaacataccacaaagtactaaaag
cctccccagatgcagccatttttggatgggttcatgttgttccacatccc
cttcctggccaactggaataaaattggaaacgtggaagcagcgccaaaca
gaccaaaccacagaacaggaaaatcactcacgtcgtgattgggactatca
aattggtgatcaagtaattcttattaaagatggtatactccacaaaagtg
aaagccagtaggaacgtgatcattggactatcacaacagttcatatgaat
ggcaccatcaggattcagggtggaacaaaatcagaaagattgaatattca
aagtggtacacctttttttaacaaccaaacgtaaatcaaaaataatgtca
gttttcaaaatgtcatctccctcttcaaacaacacttattcgttacatat
atgacggctagaaacaataggagcactgtgtatcctagaggtatcatgat
acccagccggacagacagtggattcaaaaactgatttcagtaaattaaaa
aaattttggagcgagcgaagtagctctattatagtactgtagaaacatac
caattttctacaagaatgaattgatccgatcgttccgatatgctttattc
aacagacaataacttcgtgaaacagtgttcaaaagaacaaaataagaaca
ccgtttgaaagcttcgggcgatctttcgattgatgtaagttgtaaaatgt
gtttacatcagatgtgacgtcatttttgtccgtcacacggatgaaagaca
gagcaggagtgctccttttgtttttagccgtcatatatatttaacagact
ctttgtttgttatagttactctagtgaaaacacttttttcacctaaacat
ttagccttttttgttccgtttttacctgataactccatatctgggggcga
gtgacatagaccaagaatcagcccattttgtacccattgggacaaaatag
aaaaggagcattctcaggactccccaggtgggaagtccattgcccctgat
ccaaaaggcaaggactcctcaacattggagtccaccgccctggcccaaaa
ggctaggactccccaccacaggagtccactgcctcgagggctatggaaca
cagagtccatagccccttctgattgagaaagcaaaaagcataccaattgt
gtgtagaatccacacaactttgtttggattgcttggattggaagcgcagt
tccgctgcccttccatcctaacaattgaagcaaatttagctcataaaata
aaaacttcgacccctgttgaatgtaccgataattttcatgtgatattttt
ttgcgttatacagcgcaggtcaCATGTGTACCTTGGTAGCCAACAGCAAA
ATGCTTTTGCATTATAAAAACAAAAATGAAATTGGGAACCACACTATTAG
GGACATGAATTTTGGACACACATTCTGGTGGTGAATGTTACACCCACATT
ACAAAAATCCCTTTACAGGCACCAAAAATGACATTTGGACCTCACAAGGG
AACAAATGTCATTCAAAAATACTTGACCTCTCATTCTGTGAGCATGTGAT
ATCTGTTGCAAAATCCCAGTCACATGGGTGAAAATGACATTTGGACAATC
ATCTCAAGGAAAATGAAATTTGCACACTCATCTTGACAGCACAATGCAGT
GTACTAGTGTGATGTATCCAAATGGCTGATCGACCAACTAAAAAACCAAT
GTTGCAATTGTGGTAGTAATATTTGATTACCATATTGTCAAAGAAAACAT
TACACAGCATGAAAGTGATGCATTTTCAAAAACCGCAtaatttcacatgt
ccggtgcatccgcatcccaaaattgtctggacgtttcctaaacatcttgt
gttttttgtgttttgaaatggggacacatggcattaaattttggacacag
aagacatgacaggacttgagaggacatgggtgtttacttcattttaggct
cattttctatactttcaggtgaaacataccaagagtggtggctgttgcat
gcatgttacattcatttaagtgcaatccataaaggttgtggtacaaaaat
acttaagataccaaggtatgtaccgagatacttttatgtaatgtatgtga
gttaaaacttctgaggacactgggcaggcatggaactcaatactgatgta
tgtcaatgtgtccacaaacaatgtgccctggaggaattaaggacatggga
cacgttcaggacatgtccaggacatgtgaaactaagCTGACGGGATAACA
TAAGGAGACATTATTCTGAATATTTACATATTATGTCATCCTTTAATTTT
CTGTATTATCTACAATAATTAACAGTTCTTATAACATATTTTGCCTGTTG
TCAATGTACACAATACTAGAAATACACAACAGCTTATGGCGTTTTTTATT
TGAAATACTTCAGTGTTCCAAGCCTTGCACAAAGAGGTTAAAGATAAGAA
AAGGGGTGACATCAAGATGCAACATGTTAATGCAGGGTATCATATTCCAT
CTCTCTGAGTATTAAGGAACAGAAATTATCTGTTTTCTGCCATTGGCATG
GTGAGAAATTTAAGCAAGAACTCTTTCATCAATGGTTGGTAACTGCACAC
AAATATTATGAAAAAGAGTGAGACTTCCTGAGACTGCTCAATTATGCACA
AGGGAAGCATAAAATTATCTCTAACATTTATGTAGACCTCTCAGGACTCA
AGAGACCAAGGAACAGAAATTCTGGAATGACTTGCATCACTTACACATTA
TTCTCTCCGCATAGAGAAATGTGTCACCTGCCGTGATTTATTCGATGGCA
ACTTCACATATTTAGAAAACAGTTCAAAAGCAGATAAAGTTTGCTCAAGG
GATAATACCTTTCCTGATATGGATTGATCCACAAAAGATGCATTTTAACA
GATTGATAATATATGCAAGCTCATACTGAAAGACTCCATAATCTCACACC
TTCCAAATGGCGACAGTATGTATAGTTGGAACATGAGAGCAGCTCTTCAT
AATCAGTTCTACATTTTTCTCATAATATTTTCAGCACTCAATCCACTCTG
CATGCAGGAGTGTATGCCAAAAGGAAAAAGGACCCCCTCCATTGATATGT
AATCAATGGACTGTCGGTAAGACAGAAAAATATCTAGATAACAGTCTTAG
CTTTGGAGTATTCATCTGGGCAAGTGTATAAATGAAGTTCCTTTGTGATC
AATTACGCTTGTCAATCAAAATTAttatatcagtgaggtattggcatggc
acaatgctaaattgttcaaagcccatgtaagtgtcataaagactagaaca
taaaaataatcctcatgatgcccgccatgcaatcaatatccaaacaaaca
aaacataatagatgaaaactcatgtaaacacagtaatgtaatttgAGTGC
TTTACAATGACCTGTAGTTCAACCCCAAGAAGACAGGAACAATTAATGTG
ATTAAAACCTTCTCCTTGAACTGTCATCATACTGGCAAAGATCTATTCCA
CAGgattgaaacaagactcaaaggcagtccagccaattcaaaaaccatcc
aaaaggaagactgacactgtgatcttcccatcatgctttcataatttcca
tccatctttcatttctccttccaaaaccaaagtgactcgattacatttgt
caagcactatcaatgtcacaccgtcaacaggggtgagtatcaagcagcct
acgatgtcaattATCAAGCTAATCCAAAAGTTCCAAATGAAATTCATTAT
ACCAGAATTCATAGATTGATGATAGAGAAGGTGAGTCTTTCAAAGGAATT
AAAATGAACCAATATTTTATGTCTGGTGTTAGGAAGGATTCACTGAACTC
AATTCCCCCATTTTCACTACTTTTCAGTCCAACTTTCAAGAGGCACTTTA
TTTAAATGTAAGCATTTTGATGCAACAGGTGTGCTGTTCTTTCAAATTTG
TTAGGCCACTAATGCTATCAAAATGCTTGCTTGGCGGTTGATTCCATGAA
AAAGGAATGATGACAAGAAATCATGAGCTCTTTCTATCAAAAAGCAAGTC
ACTGACTAGCCCCATAAGACGCTAGTGAGCAAAGCGCACTAGTATTGTCT
TATGCCACAATAAATCTTCAGAAAAATGAAATGCACATGGTGTGAGTTTA
GCACAGACTCTCTCTTACATTGTTGCCAGTCAGGCCAGACTTCCTTCTGC
TATTACCTCCATCAATGCCTCAATAATTACAATAGAATATTATATGCTGT
GGCATCTCTTATTATTCTCAGTGCATTCAAGGGAGGGCTGACAATCATAA
TGGTGATGTGATTCTTTATTTACACTGCCTTTGGAGGTTCCAAGGACTTT
GCGGACAGTTCCATAGAAATGAAAAAACAGTCTAGTGGCTCTGACCTTTT
ATTTGGCAGCAACAGAATTAATTACTGAGTAATTTATGCTGGGTACATTA
AAGATGAAGGAGTAGGGTTCTATTGATGAAAACTCTTCCTCGTCAACTTG
TAAGCTTCTAGACGAGGTTGATCATAGAGTGTGGTAACATTTTAATGTTA
GTCTAAACTCTTCCAGTGACAGCATTTAAAACTTGAACCACCTACTGTAA
AGACATTTCTCACGTTGTTAGTTGTAACACTCAAATACGATAAGAAGGGC
AATCCTTTCGCCAGTGGAGCCCACCGCATTTAAAGCACTCCCCGGGAGGA
GGGCGACTCATGTTCCAGACATTACCTTGACTTGACTCATATGTATTGCC
ATGGTATCCATACCCAATAGCACGAACCTCACCATTAATCACTCGAACAC
TACTGCGATGCACTATACCAACATTGAGACCGCGGAAACGGTCAGCAAGA
TCAGGATCATCCGTTGTCTCATCCTCAAGAGGAGATTCTGCGTCTTCTTT
CTTGGATTCTTCCACAGTGTCCTTGTCCCTTTCAGTTTTGGTGTCTTCAA
CCTTGTTGACTTTAACCTCACCGTCAATCATGTGAAACTGGATGATACCA
TGGGCAGCAAGATCAGAATCATCGTTTGTCTCATCCTCAAGAGGAGATTC
TGCATCTTTTTTCTTGGAGTCTGCCACAGTGTCCTCGTCCCTTTCAGTTT
TGGTGTCTTCAACCTTGTTGAGTTTAACCTCACCGTCAATCATGTGAAAC
TGGATGATACCACGGGCAGCAAGATCAGAATCATCGTGTGTCTCATCTTG
AAGAGGAGATTCTGTGTTCTCTTTCTTGGACTCTTCCTCTGTGTCCTAGT
CCTTTTCAGTTTTGGTGTCTTCAACCTTGTTGTTTTCAACTCGAGGTTCA
AGATGATCCAAACCTTTCCTCAACTCACTAACTTGAAGGATGAGTTCAGC
AATATAGCCAAGTAGAGTGTCTTTAAATGCGTTGTTTTCAGTCCTCTGCC
GACTAATTTGAAGGCTGAGTTCATCAATAATGTCAGATGGTGCTCGATCG
TTTCTCATGTTGCTGGTAGATCTGCGAGATTGAATATTATTTTATGAGCA
CATAATTGAGCAAAACATCACAGGGACAGGGAAGGTCTTGACTACAAACA
TGATCGTGAACCTGAAGATTGTTCACTTCATGAAATCCCCGCCAAAAATA
AAGATACAAAGAAGATCGAACGAAGATCCTTTAAGCAACAATAGTAGGAA
GAAATCTTCGTCAAGAGATATGCTATCGTTGTTAGCTAACCACAAAGGAA
AGACCTTTGATAAAGGATCGACAAGGTCCAAGCTCGTGTGAATACTATTT
GTGAACTTCGACCTGAAATTTTCAGAAGCACGTGGCACGTGGACAAATTG
GCAGGAAGATTTGGAATGGAAGTACTATACCATACCTCTTTGTTTCACAA
CATTGACACGAAGAAATGACTCTAGATTTTCACAACTGATCCCTTAAGTG
CAGTATCCCATTTCGACAAAATGTGTGTGCTACTTGCGGGCTCACACTTT
TCGACTGGAATTGTATAATGAAAATGAGGCTAGCGAGATTCCATGAAAAA
AGAGAGGGAGCTCAGCCAATGCTTATGCTACCTACAATCACAAACAGTAT
ATACAAAAAGTGAACATCTACCATCAATAATAAACAGTCTATACAAAAAG
TGAACGTCTTTGTTTTGCTACTTTTCAAAACTAGTATCCATTCCTCATGG
TCTTTCAATGACCCCCTCCCACTTGCTTTAAAATAACACATTCTATCACA
GATATAACTGGATGGTGAACCAAGGTATTGTATTGTCAACTGTTCAATAC
CGCAAGGAACACAAGAGTGCCATTACATAATAGTACTACAGATAATTCAT
ACTCCAATAATTGCATACCACCATTCTTTCAAAAATAATTGGTCCTGTTT
CCTTCCGCCCCCACCAAAGTCCCATATTCCACTGTACCACACTACACTGC
Gcaccataccatccctctcaccaatccatccccaccgccaccaccatcaa
cacAAAAAATAAACTCTTAGGAATCTTTATTTGCCTTCACTGCCTCTTCC
TTCCTCTTGGCCGTATTCTCATCCAACCGCCTTTGCGCATTAAATAATTG
TTGTATCGCCACCACAAAAGATAGGATGAATAATAATAGGAGGATTAGTT
TGACGGTATCTTGGTTGGTCCAGGTCGTCATGATATCGCGTTCGAGGATA
TTTTTTTCAAAGGGAGATGCTTGGTCGTTTGAGGATGACGGCTGTATTTC
TTCGCGGTTTCTCTCCACTGCGTCGAGGATCGACTGCCCTTGCTTTAATG
TTACTCGCGTCGAAAGAGGTGGTTATTATTATTTCTTGTGCGGATACGAA
GTTAAGAACGTTGGTTGGTGGATTGTGCGTCCTACGCTTCGATCACAACA
TCATAATTGTTTCCGAGTCACGAATACACAATACACTGGCATTGTGAGGA
CATTGTTGAAGTGAGATCTATAGGCTCGTTACAATGCGTCCGGTGTTCCA
TGAAAATGGCATTGAGGGGTTGGTTGCGTGAAAAGGTCATTAAATGAGTC
CACTCATCAAACAACATTACAATATATTATTGTAAAATACCGTACAATAC
TGGAGACGTCCCCTATAGGATGCATCGACACGTGGAACATTTTTTACTAT
ATACGTACGAGTACGTAAGAGCCGTTGGAAAATCGAGAGGAACAAAAAGC
AGTGCCGCCAGGTGCCTCTCTAGAGGCCGCGGGAAAACGTCCGCCCAAAC
ATTTGCGAAATCCCATCCCTTACGATGAATCTTGGACCTCCCTAACGAAC
GAAACCATCCCAAGCCCAACTCCAACATCTAACCATGGAATCCTACCTCC
TCCCCATCCTTGGCGCGGTCATCCTCGCCGCCGTCGTCCTCATCTTCTCC
ATCAAAAAATCCCCCGCCCCCGCCGAACCGAAATCCAAAAAAGAACCCGT
CGACGGCAAAGTCCATCTCGACCCCGCCGCCGACGCCGCCTGGCTCGTCA
ACCACCTCCGCCCCACCTCCTCCCCCCTCGACGTCCTCTACGCCATCGCC
ACGACGCCGGATCAACTCAAAATCACCCAGAAACACCTCGATCTCCGCCA
AGAAGCCGTGGACAAAAAACTCGCCGCCCTCTCCAAAAAGTCCCCCACCA
ACGACATGCAAGATCTCCTGGCCGACGACGGGGGATGGGCCGAAGAAGAC
GACGATCCGGCCACCACCGCCGCTAAAAAGGCCGCCGAACAAAAAGAAAA
GGAGGCGAAGCAACTCGCCGCCGCCACGGGAAAAGAAGACGTGACGAAAC
TCAAACTCGAGGGAATCGACGACGGCGTTCTCGGTGCCGAGTGGGTGGAG
CGACAGTGCGCCGCGATGAAATGTTGGCCTCCTCCCCAATTTCAGGGAGA
TTTGACCGATGGGGCCGTGAAACGGAATTTGCTCATGACGATGGGGCGTC
TTCATGCCAAGCAGCTTAATAATCATCCGGAATTGTTGCAGGCAGGTCCC
TTGGGGAATATTGACCCGACGTATTTTCAGGGGACGATTGAGTATCGATC
TCGTGTGGGACAGTTGTTGGAGGCGACGTTGCGTATGGCGTGTACGTTGA
GGAGTTTTCGTTTGGCCAATTCCGTGTTGGATGCGATGATTATGTTTAAG
ATTGGAGTTATGGATGTCAATGATGAGAAGGAACGGGCTTGGTTTGCGGA
TTTGATGAAGAGGCAGTATGGGGAGGGAGGGACGCCGAAGTTGATTTTTG
GAGAAAAGTACCTTGGTGTTCCTACTGCCGATCCCAATGCTGCAGagggg
gaggagaaggatgcggagaagaagaagATTGTTCAGCTTGTGGAGCAGAC
CAAGGCGGTTACGACGGCAGATGAGAAAATGGCGCTGGAAATGCATATTT
CTCGTCAGCATGCTGAGGCATTCACGAAGGAGAAGTTGGCTCAGTGTCAG
AAGCAGGGAATACCGCCTCAAATTGGGATGAATGCGTACAGAGAAACTTG
GTTTATCATGGTCCGCGCTCGTAAGCTCGATGGAGAGTTATCCCCCACGG
ATAAAAACTACGGTGATGATCATTTACAAGTTATGAGTCAGAACAATCAT
CAGCTGTATCAAATGCTTGAACCTGCCACCATTGCCGCCTTCCAGAAGGA
GTTTGCTCCCAAAAACCGCCCGTCTAATCGCATGGTGATAGGCTGGCCCT
TTCAAGTGGCCAACATTGCACAAAAGGCGGGCAAGGTCAAGATGCATCTG
GTGCCGCCGCAAGAGGAGGGGAAGTATGAGTTTACTGTTACGATCAAGAG
TCAGGATTTTTTGGGTGTTGATGATGAGTTTAAGTTGGTGTTGGATGTGA
AGAAGGGAGTCAAAAaggaggaggaggaagaggaggaAAGTGAAGGAGAT
AAAAAGAATAATTGAGGATACTGATGATCATGACGTCCATATGCTTGAAT
TTGGATTCTTTTGTTTTATGTCAAAAATGAGGAAGGAATATATCATTACA
AGAAAGGCTAATCTGAATCTGCTTACAAGTTTTTCACATGAGCTTATAAA
AAGATTGTTTTCAATCTTGGAATTACTTTAATGCAGATAACCTTATACCT
GCCAATCTAACGTGAAATAAGCTTTGTATGTAAATTCTAGCTTTCTTTCA
AAGCTTTGCAAAACTCACCTTATCCAGTCAAGAAAAGATATGATGAAGCA
AATACAAAGCTTCAAGTTCTCCACTGACATCCTTAAAATGAGCCCAGTCC
GCATGTCTGTCCCACATCACACCAGTAATATCATTAGCGTCAATGAAGGG
AACATCAAATTCTTCGCACAGTTGCTGTGTAATTCTATCGTACATATCCA
CAACATTAGGGTTCCGCCAGTCTCTTGGCGGGCATGCATGCATGTCTTCA
AAAAGAGCATTATAGCTTTGAAAATAATATTGATTGGCGAGCAATGTGAC
ACTCAACCAAAAGTTCGCTTTTATTGGAGACATAGTAACTCACTGCATTC
TTCGGAAGTAAACATCAACATTGGCATCAAGCAGAGTTTTGACAAAAACT
GACATAGCTTGATTCAAAAGCCTTTTTTATTCAGCAAAGGCGGTTGGCCG
ACTCACTGCTCGGCTTACATCCCACTGTCCCATCCCAACAACAACTTTCG
GGCACCGATTCTGCATTTCTTTCACCACGACCTGCGTTAGATTTGCAGCG
AATCTCAAATCACGATGATATGCCGCAAAATTTTGTATTTGTAATTTCGT
GATGATCAAGTTTGAAAATCGTGTTAATACTCTAGCATGACTTGCTCCCA
CATAGCAGATGCGTCCCGATTTTCCACGAAGCTGCTCTTCCAGAGAAAAA
GAATGGACAAAGTTGAATTCGTACGGATCAAATCTTGTTACATCTATTGG
ACCTTTGCAATGCTCCAAACCGTAATTCTCAGGCATTCGGCACCCATTAG
GTTGATATCTTGTCTATAGCGGGGTAGAGTTGCGATTTTTCATGTTGTGA
AACCAAAAACCAATTTCAGATTTATCATCCCGTATCGCGCGTTCAATATC
TGCATCAATGGTAGCATTTTCTTGCGTTAATCGATGATGTACTGGATCTA
CCATGCAAATATTTGTTGGATCAACATCCACATCAAGCTGTGTGCACATT
GTGACTATGATTTCAATGAAATATTGTCCAGGAGATGGGACATTGTAATG
ACCGACCACAATGTATTCTCCATTCGTGTTAACAACATTCCTGTCTTCCC
ATTTCACCTTTGACAAAAATAAACCAGATAACCTACCAATTAATTGAGGA
TGGGAGCAACTCCTATTCTGACCGAAATGAACGATAATCTTTGCTTCACT
GGGGATATGCAATATGGTATTTACGTCCGCTGCAATGCGTGAGTTTTTGT
TGGTTTCAATGTTGGGATGCAAAATTTGATCTGTTGCGTCTTGTACAGAA
AGAGGAGCGTTGGTAGCTGGCTTAAGTGAGTTTGCGGCGATGATATTGAG
GGTAACTGAAACAACGACGGCAGTCACTACCGCAATACGCTTTGCACTCA
GGGATCCCTCCATTTGGTGTGGGGGTGGGGGTTCCTTCGGGAGTCTTCAG
GGTTTCTCTGATGCTGTTATCGTCTCACGTCCATGTATGAGCCTGTCCCA
GGCTCGTCCCTATTATCCGGTCTGGTATGGGTATGATCTTAATATCCCCA
CCCCCAGTAGTGGCACTACAAtggttgtcaaagtttcctgcagaccgtgc
gcagacgcagacacgatcatgaacttcttgttttatgacatcatgtactg
cgccacatatacaggagtctagaggtcgcgacctcgtctgcaggaaactg
tgtccgattgtgcggtcattcacggagtttctcggtcttagatcatgtaa
aaaacttcatgatcgcatctgcatcagcgtcgtgatctcgtctgcgcaaa
aatcgtgcagacgagagcacgaccttctgcaactgcgattggggtccact
actttatatttggagcgctttccaaaccgtatatcatgcggtgctgtctt
atcccacttatgttttatatattcattaacacatatatttatgttgcctt
cttctttaaatgtatctctttctcttccctgttgcattttcattttgcca
catggccgagaacattacgcatgactgaaatcCAACGCTAccgtaaaaat
cggtttttaagaactaccgtaaaacccggattataggtgccacaaatgta
caaaagataccatttatcacgattttgatatgtggagttgcgggaacaag
actagttgatgcaaaaaaaggcagactgcgccattgtttttaacaagtca
agcaatcagatacatcatcaaaaaaatcatgtcagcgtaatacttaataa
cagggaaggtgcgagaatgatgaaaagtaatgttAtgcttcttgtgccat
agcatagcgaacttttcatgatgcgtgcgcgatcgttgagtcgcagaagg
aggaaacagtagttattcttcagtacgGTACGGTACATATTGAACGGTAC
AGTGGTACGACTgtgccatatttcattgaataggcctaaataaatcgatt
atacgactaatttccgccttcttttgaaacagctgactttgctaaacatg
ccaaagtatgcattcaatgccgttttagttctaaacggcagagaaggcaa
taaatggcttcaagtgacataagctgccaatagaagcatgtaaagcaatc
agacaaaggaattcgttgaatttgtactggaacccgatgaatcatgccga
tttacatactctcagctgtttcaggaggaatcggcatacttttgcggaaa
cggcataatacatcacttaatgccaatttagttcaagtatgccgaatcta
cacaatacggccgagaatgcgtaaatcggcatgcttctagatggcacaga
aagtcatcgtcttctttaatgacgtcatatctaatatggcctcaggtgtt
cgtgactgcgttttttacttgaagttcaagctctgacgtcattcatgact
acgaggacacagaactgcttaagccgattcactttaccacgactatgtta
cctaccgaaataaatcttcgcttttctataggtgacatgaaatgctttct
aatactctttttaaaattttcatcgctgtacctttatggtataataatat
tgtgatcatgttgctagttttggcattaagagtaaaacatgacgttttcc
cgcacttccCtgcgataactttttctaggacacacttttgcctattgtgt
gacacaccaaaaccttcagaagaaggtaagctttctgaagtatcttatcc
gtttagtcgagaatccttagttttcaaaatatgggtagttaaaaatttgg
tgtgcacctatacaccggcggcacttattatccgggttttacggtagtaa
atgttccaagatacctttttcactgcctcgaagctaccgtaaaaatcagt
ttttaagaaccatcacattataagaaccaccccgtccatctgacacgttt
ttttgtcattttcacgccctacacatgttcttcagtgttcaaagcactag
gaatgtatagcccagctccttgtaactccttctggttcacgagctatggc
attttcccgtgtagctcacatcacaacacgtccacatcaccgacaaaccg
cacaccgcaacattcaaccatttttggcgcgaaccggaagtatccccaag
tagaaataggaccataaaaaaatcgaccacatgttaatttcactaCCGTA
AAAAGCATTTGCTCTTGAAAATGATAAAAATCTGGAAGagtgcagcccat
ttcttcagattgggataacacatagtccgccgcaacataatctgatacac
tagtatttgacgctagataaacttctctgcctttaatggtacactctaat
ggagtcagggccaacttctcgttttgggcatgggttatacggacacccat
tccttcgttcctgaagtgatcttcctaaatacatcaacattgttatagat
aggggaacatcaagatgttcactgtgccaagttaccttacctgagcctgt
atcattagtcttcccaatgtcgtgttgtctccataatgggcatcatatac
tttccagtgacgaacatgaatcgtgtttatgctcattttgtcaactagac
gaaagatgtgtggacatggcactccacaccgatcgtaaaaaccacaatca
caccagatgaaagtcaaatattagcgaacttccggatcatcttacgtacc
ctcaagaatcttggtagtgcagacattggccattgaccttgtgtcaaatc
tgaagagttaggcatatcaaaacaccaacaccaccattcgttggacccag
ttttacataacttgtacgacgttcttttgtcgaagctatgatcagcaatg
gcttgtgtttcgcaattataattgttttggtaggtgctctggatgataga
tttacttgacttaatgaacggagagcaccttctttttgttgatgaattaa
tctgtgggtgttttcagtaatcttctcaataccatggtgaacatccatgt
tggcatttactccgagcttcattttaacaatgctggtttgtgattcaaca
ggagatgtggtttcagaatccatacaattagtagtgtacatgcggatgtg
gttaccaagatacttctctttgtctaccaatgattcggcgaatgtgataa
ttgctgatacacaggacggccccagatctgcaatcgtctggtcatccccc
agaaaactacggagttccttgcatgatccttggtactcagcaacagtttc
atgctcattgcattgtctcattatccaatgaagtactactgtgcctgtAA
GGATCAATATCAAACAGCAAATTAATTGAAACAGATTTGAATATGGAACA
TAAATCAGGAATAAGTTTCATAACAATAATTTGCGATGACGAgacttacc
gtattgcctacccttattggataaaagaacaccctcctttggcaaggttg
gtcgtatgtgttctttaaaatatttccaaatcgcatgaaaggtacaaagc
attattctactctttttgtattctaatacccttgaggtcatagttttgaa
agtcctgtattcagaagcatcttcgtcagtcagtgcaagacggtttctct
gaattatctctgatccgtacagaaatggaaagacatccttgaagatatac
cggtagacccaagacttccctattgacaaaatcaaaaagtaatcagtatg
aggttatatacattaaggatgagacaggaaaatttggaaaatatacctga
tggaatgactgtcatgtttgagagatgacactttccagagggagtgcgaa
tgacagagaagaagaattctcttttctgtttgttaacacgagcaatgcag
tccattaaaaaacctcaggatacttcatagtctctcgaatcatttcgtcg
gaggcaaaggagatcatcagtgccaatttcttgtgattgctgaacgtcag
ttctttacgtaggtcagagatttcagactggatagctgcatctgttttca
aaatttccgttgttaatggacgtcagtgtggtctggaaatagcacaaacg
ctaagcttgggatcatcatacactatccgacaagatattttgtttcttga
gtgaatttgataaagaaatattatcacaaattagctgcatattggaggga
acacatcgggacagagtataaaatgagttacctgttcaaaaattccattg
ccttttcagctgaagacatagtgtgatcaatccccagttctttgttatgc
agtagcctgcacttctggactaaatttcgaaccgttgctgactggtagtt
gccatcagtgtcatccaacatctcaagtagaactgcaagctgagatggac
ggactccaacagcagacatgcattcaatcaacaatttcgattgatcactg
atatacctgatgactttcggtttcgcttccggagtgtaggctggatgccc
gttgtgcatgagacatgttgttttgtgatccaaatagtaaaaaccatctg
gccataggaagaatgcaatacgacacttgcaacggtccttttcatcagtt
ttgcggattgaatgaacccgatggttggacagctgcttatcggagtactg
tgacactgttgaggttgtggaacatttgattgctttagattcttgtttcc
ccgccattgcatcaagtgaggattctagcctagagcttttcctcttaata
tgcttgggctttactccatcctgggtaaactgcttgttgccgaacgagtg
tgtgtctttttgtttcttctcttggagacgggtgtgagagcgccaaagta
cgtagcgattgttcctggatccaaggacgaaagaaaacttcgaaccatgg
agggagttttggatcatcagcacaagggcctgaaatgattccttgcctct
aaacatggttgggtcaaatcgatagacagagcgatcgggatacaacggtg
gttgattcttggtgttgctgggagttcggggagcttcttttgttgcagca
catgacaggtcaacagaaccaccggaatcatcaacgataaattgttgtgt
ccattgctgacattttttgaatgcctgtagaatggattgttccagggagg
gatccattttagtctaagaagacaggacatagaggagggataaggaaatt
tcaaaaagttatcattagctaacataagagattaacgactgtatgatgtg
tgttgaaaaactggtcactcaccgtatgatatgatccaagtatataagac
accgtataatgggcgatgtcacttcgtttcaccttatgatgttcggtggg
agatggtttggacaagtatgaaatgcgttctcagcccaagttgcaccgta
ttatagtttcaccgtatgatgtttggtggaagatggtttggacagcaccg
tattattagcgactcagtcgaaggtgcaccgtactttagtttcactgtat
cctgttcggtggaagatggtttggacagcaccatatgaaatgcattccca
atctaagttgcaccatattatagtttcaccgtatgatgttcagtggaaga
tggtttggacagcaccatttgaattgcgttcaaagtccaagctgcaccgt
atgaCGTGCAGTATTACTGGGTGGTGGAAGTGTGGTGTCATGTGAggact
taagggaaagttgcagaaaaaataaaaacagtcgaacttgatacttttta
gaagcatcgtacaatatttaaaagtaatatgttgtggagaacatatttcc
actgactaggagaacatcctctctgaaggaacagttgttgttggttgaaa
ggcctaatcaattattttactttagcgaaggccaaccgactgttcaagcg
tactttgtcctgaggatgaggcctcaggtacggatggtaagaaaagtaca
ttttcaaagattcgtacatttaggtaccgatctttggaaatgtaccaatt
tctgaaaatgtaccgatacatgtcaaaggtacattttgaaagatcggtac
cttctacattaggaactaatacgatttctacgagaaaatgaaatcggtac
atttttcaaagatcggtactttttagtaccgatctttgaaaatgtaccga
tcctgcaaaacgtacttttagattaatcagtaaattttgaaagatcggta
cattttggtaccaatctgagaaagaggcttaagtgttatttcttcctgca
tctcgtccatgtcgtgtcaacaaataaaaaacaaatacacgcgataaact
gctctcctctagagagagagagacgaatgatgcccccgggtcggagtcca
aaattcttgtagattgtacttaaaaatcctctaatgccatctgtctaatt
cttgtatgagtcacagtattggtactaacctacattctttcccttacgtc
cTGATGGTGTGTCACGCGATGGAGGCAATGAGGTGTGTAGGGttctgtgg
gcagggtgaatgagttggaataagatgtagactggatgaaaacaaacaag
gacaactgatgaattccccaataaggaaggaggggggcgtaaaccaggtg
cgcgtgaaaatcgcaagacaaggaattacatggacacagaattacacaga
tacacaggaagcaacctcaccgcgcaggaagcaacctcacctacaattga
gagatgggagcaaattacaccgcaacgcaatgcatcggtaggctcattgt
ggatggtcctcggcaggggagagaatgctgactggaattgccatggttgg
cagttgattcattatttgtcctttctgagattggggtggcggtgaagcgg
tggctgtgacgattaccgcagggtgagaaataaagaatgggacaatacag
tctgtctgacgtaaggagacactaagcaatgacgaaaaagtaacagaaaa
tgacatcactttgaatggaataggatacccttcgaaatacagattgccgc
caatctagaggccacaaaaaacagcaccgcatgatatatggtttggaaag
cgctccgaatagtggacccctttTTGAGATAAAAAATAATTTTTATCATA
TGAAAGAGTAGGTAGGGTATAACAatatcacacatacaggacacattgat
actgtatgaaaaatttgtagtatgtacagtagttccatatgatgcaataa
atatgttacggtatgataacatacatctatcactttaaaatcacttattt
gacacaaatatgaagacaacctctagcatgtggtaccacacacagtctga
caaaaaaataatttacatctaaaggttgcgcctcggtctgcagaatgtgc
tgttactgtctgcagggggttgtcaaagtttattgcagatgaagacatca
taatgattataggcttaagtaaatagctagactaacttagaaatttgact
cgagatattgtaaaaaacttcgtgatcacgtctgcatctgcagaagtttg
taacaaactttgacaaccactattgtACCTAccgtataacctggattata
aatgcacggttttgtacaaaagatacatttaggtggcacttatatccggc
gcaagttagtgttttttaacatggtgggtatccgtctgataatttttact
ttattgtacggtatggtacggtttcccgccagatgtgacaaaccaacaag
aatgatgcgatacatcgggcggatatgtgttgtgttttttgttgtaatag
tgaagctgagtttttcgggtttctgacgtaactcagcaaccagccggagt
tactgggagctccacataggtgcgtgttgctcatgagacggagaaacgtt
ttatgtgttttccatgaacttcgctagggtggaacacataaaaacagaaa
atgtacatataattagctccgtgtgcacttatacaccggcggcacttata
atctgggttatacggTAGGTAGagatgcactgcacactttgaccaattca
ttgaaatctcttatggtgcatctaatgcaccataccttttgtactattcc
tacctctcttcaagggaaaccaacaaccatttttgagaaagagttcattt
caaatgttaattttagaacaaaaaatcccagtaagtaccccacactgaca
cagtttttagatacgcctagggtacaacttttggtaatataatatatgcc
taacattcccatcttaattgtctaaaaatttggcttatgtatttctagca
aaataatgatgcagaacccagattacctctgatgggcaaatgtgtctttt
tgaatccctacgtatgtagtcccataaaaatcgtcatgcaacatttcttt
cacaattagagctgatctggggctgcatgaattcagatcagctcaatttt
gatttctccttcaacaacattggttcatctattttgctcgtaatttttca
cgtttgcactgtagcacatgatttatattttttgtcacaatcacatgctg
gttatgtgtgttagatgatgttagacacgtgagtcaagtattttcttgcc
agtattctctttttgaccccagaatactcacataccatgtttcatgcggt
cacatgttcttgttgttgctgtaattattaattatagtcccctttttgtg
tttttatcttgttttcccatcctaactctggaatcatctttccctcgggg
ctgttttgatttacccaaaaaatgtcttgttacataaaacagcaataaaa
tgactacactagtgagcaggcatagtaggggtggaatcagatatagatat
taccaaaactttgtatagcttttttgttttctagaacagatcacagagtc
ctaaggggcttacATTGTCCAGTGTGTGTGTATTCTCATGTTTCATGTAT
TATTTGCTGAGAATTGTGCACCCATTGTGCACAATGACTGGACATGCACT
GGAATAACATGtatggaaccccgtgggtttgtcatacgaaacaaccgttt
tcatcagacgaagcatttttgtcagttaggtgtcagttaggtgtccaact
gacaccattttcaagaaaaggtatccactagatttaaaaacaaattcaaa
tcttacaaggcgaagacacatttcgtcagacgaaatcaccaaaaagtctt
agagaagtaaaaataattgcatgcttacactagtaaacatggtttcataa
gacgaaatcgaaagtcttagagaaatagaaaaattgcatgcttacactag
tgaacatggtttcatgaaacaaaagcatgcacctataaattgacaaaaag
gggaacggaacccctgtccagagataataccacatcagtgttctccgcat
aggcttaacacagctgaaaggcaatgcattttttaaatatatagatacta
aaggttaattcgtaagtttaaaacgatctcaggtcagattggaagcagaa
tgggataccttttatcgtatatttgcgtctgtatttgaacataccgccga
tccgtttcatcagacgaaacacctaactaacttggtttcgtctgaggaac
ccagggtgttccatataACTGCCCCCTTTCAAGACAGAGGAAGTAGATAT
GGCAACAGTATAAAAATATgacagctatatacaataggagcactatatgt
atccttgtggtatcatgtactcagccagtcagacggtggattccaaaaaa
gtgattttgagtaaattgaaaaaagaattttgtcatgaatgaagaaactt
caatgcaataccacaaagcgtaccaatttgatccaacgatgaacagatag
cattgttccaatccattgcattcaagtgacaataactcttcaaagatagt
tcaaacaaacaaaaagaggagcatcattcaaaagcatggaaaagtttttt
ctacaaggttgtaaatatcttttaatccaccagtgagatcattgttgtgg
gggcaaatgaacaacagactgagcaggagtgctcctattgtatttagcag
tcttAAAtactttttctgtcagccaataagtcaaccaagatgttaccttg
ttaatctatagttcgattttatgacccatcaagaggattggagtaaaata
tccttaattcttttcaattccaaggggcgaatccagactagatgacaaaa
aattaatcgtgtttccttgtttctctgtagaatccattgcatgagctgca
gatgctgcagtctcatttttgcacatctccatgattgttgccctttccag
caaccatgtccccctttcaccacttaattggcaagatcattgccaaccat
ttgccctgctttctctgttgaCTAGGTTGTTaattccgacagaattccgt
tttactccagaatatttggtaatcttgacagtaacgtgaatactgtggta
gcgagattattgtgaaaaagtgatttaagcactttgtagaatacttaagg
agtgcgacactgtggaacctacagtaattactacaggaattccggtttgt
tactcattactgtgtttttgatacagtaaccaaaatccgaatttacaacc
tTGTCTgttgagttccaacaaggacaacaaacagagtccatcaacatctc
tgatctatggtcactgctcatgatgtgcatactaggtaagtttgctttgt
tttgaattgttcaatgaagacttgtcctttctatttttggctgctgctcc
ttttcaaatcagcacaggggagtgtctccatcctgtgagtatgcggacag
atacaaccccgtgttgattgaatcaaggcttggggttgattatgaaataa
ggatgcgttcttactttcaaacaggcattgttcttgccaatgtttgaatg
gtttgttgacaagtggtgatgcattgttgtcttgacatcttaccatatga
tccagttctgttattacaaagttgggggagggatgggattgtgtttctaa
aatcatcattggtttgtatattttcatgagtggtttgttgattgatgctt
tatgctttttcaccctctcttgaaaatccactcaacaacctGTGTAtcct
tgctcttaataccatgtaaagcaacaaaccaaaaccaaagagggacacaa
acatctctcccttccttgatacaattatcatggagattggaaaagagtca
ttgggtatggaaggaagtccagcaaactgttgcttgctgttttcaatcat
gatgtgcttttgctttggtgggtgtgtcaggtattgctgtctactttttg
ctatttcttcccatttggttgttgatctgtctcctttgttggttgctttg
ttgttttggtccacgtccacaacagatttagtctctcatctctctcatcg
acctagtcaaatgtgacagtatcactcttgttcattcctctgccattacc
tttctctatgttgaagaggctggctgttgattgttgcttattcatatata
ctacctcatccatcaaatcGATCCCTCCCCCTAACCCCCCGAGCGACAGT
CTCTCATTTCTGAATCTCATGCTCTTTTGTTCTTGACAATGACAGTCTGA
TTTCATCTTTGCCTCCTTTGTTGATTCATGTCAAATGCCTCATCCCATAA
GTATTTAATCAAAGATAATTCCTTATGATTTTAGAGGGCAAGGAGATGAC
GTGATGGGACAAATTATGTGTGAAAGGATGTTTTGTTTGTTGCATAATAA
AACTAAATTTAATCAGTTACCCCTCATTAAAAGCGCATGCAGATGGTAGG
TTTAGTTAAACTTGCATGTGCCTTTGAAAGATGAAAGGAAAAGAATGTGG
GAGACAAGATGGCAATCTGGAGAGCACCAACAGCACTGCCGACAAGGATT
CCATGTCAAGCAGTGCCTTGGTCTTCCACTGTCTTCCTCAGAAAATAGaa
atcattggtgaacaatgtgagaataaagctgattttttcagaaagattgc
tatgactactaaattacttaaaggatttacattctttttctgtggataag
tcacggaaaaggtgcttaagaaatttactagtaaaatccttgctgactca
ttggctgacagagttcataccttgacagatgattgtcacacaaaaatgtc
ttgggcttctcatcaaaagaaatatttcttaggcctaacaaaataagcaa
tcttgtgagacaattgacaccaatatgatcaatgtgactcagcccaattt
ctcttctaattcttgagaaaaaaacaggcagatttttggggacgctggta
gactttagcagtctttggcagactttagcagactttagcagactttagca
gcaacatctgagaagtttgtccaaagaagtcagtttcattggccatcact
taggaattagatcatttctttcttaattgtattgtgagtgggctgtactg
gtgcctcttaatataatgacatatcagctactcgattatgggaagcctta
aaaatgctctactattccaatataatgaccaatctgagcataaaagtata
ctgtgtggttcactagatattttgcagactttggcagactctctgacaaa
acctgccatcttatagcaacaactcattgaagtcataacttgcagccaat
cctgtctgcacgattgaagattggcatcaaatgcagctagtgatgagtgt
ctacctttctcaacaaccaaaggttgtgagattttaaatgatttaatctt
ggataccacaacaaggagaacaaagaagaacatcctttgttttacaacat
aagtttgtaggttcgtcctGGGCCTATCccgtaataagtggtttatagct
cccatcggtaaaatcgttccactcaattttcttgacatttgtgtttttgg
cttagttgatctacctctacaaatctaggaccaacaagaatgtattctgc
ttgtaagcagcaataaaccaacacacgttgctcccccaaagtccttctgg
ttttcaagatatgtcatttctcgcatttattcactacacacacagagata
catcacagccacacctctccaacacatcaccacaacctcataaTTCTGAG
AAAAAAAACAAAAAATGTTCTGTATCATCGTGGtgggcttactttccaca
gacaatggagggtcatgtgttcatcatctttctgttgtggcaaaaccttg
atattggagaggaaagatacccgtggagttgggatgcagattcatttgag
ttcggttaatgggagccatcttgctgagtatcaagttcaggtggatggat
ctgatggttgttgtgttttgctgcaagggagtatgttgtaggagttagtg
gacagcatcttgatggttgtgttttccgactggaggtgatggttctccct
gacaacataaacaaggttcgcaaccaaggtgtcaatgtcacggaattgta
caACCCAAGACTAAATTGGAATATTTCCggttttcgtgcaacaattcagg
aaggcagttaagttccaaagagtgagaagggggagatattgtgtggTTGA
TAATTATAAGTGATTATGTGATTATAAAGAATACATAATGATTGATCTGG
CCAAATTTTCACACAGTTTCATACAATTCATGTAAAACATAaaagccatg
tgtatccctttttcatcaaagcattccttaccacctgcttgggaatatct
gtataggcgtcaacaagccattctacaacttgttggtgtgacggctcctt
tgtgctgccattgactataccttcacctgtcatccagtcctcccactgtg
tactgacacaattcttgagcggtttgttgtttcccacattgattggttga
catcagtatgttcatcccacatggatttgaataactctgatccccatcat
ctgaatgtggttcatggccaaacccatttgataaaTGCAATATGCATTCA
GGATAAGAATGGGTCAAATTCCATTGGAATCTTGCTGATCTCTCCCCTCT
TTGTCCTGTATCATGACAAGATCAATTTATGTGTGCATCTGATCTTTGTC
CATCCATACGGGTAAGTGCCAAACTCACAAGGTGTAAAATGTCTGTTTGG
TGCCcctttgaagataatgaaaggcggcagaggcagtgatggttgctgtg
accataatatttttggtattggcagtcaagacatgtacctggatagatct
ggcctccctagcttcaagagtcttttttggaatcagaacaatatgcaatg
agagtttggtccatgttgaggatgttgtccctgttcttgttgacaatcat
ttccctcatcattgcaatgaaatttcttgagttatcttcagtttccttgc
agtctttctgggcagggtgggtagcaatgtcgcgagttaagccaagatat
tggtatatcattgaagaatctgcacctgtgcagcatttttcttcttctga
aatacaagaacaagatgtgatgcctccctcatcactatatggtttgtgca
ttgtacaccctgctcacacaaatgaaacacaatttgaccattgttctttg
acaggcacaatgagaccatcatgtcctttgtggatcttctaggcaattcc
atttgtgttaaaggattcaaagatagcttccacctcttggtcttctactt
tggaaataactctcttccgataatgataataaagagggagaattccaatg
gtatcgcgggctttctatcatgaaaaaccatgatccacaagggtgtcaat
gtcaatggaggatgctgcataggaagaaagatctacggatgttgccaatg
actattttttatggcacttaaggcaaaagtggcttgaaattaaacataca
caaataactaacagattcatttcattaatttatgacattttgcacatact
attatctttaccatttctccaattcacatgatattggagaaatggtgcat
acacaaacacaggacaaaggacactgcttctctgtctccatatagggtga
atgttactccgaaacaaatggagatggttgtcttcaattcggatgttaag
aaaaagggcaggcaattaaatgtcaagacagtggtgagggtgatgggggt
gatggaagatgataggatacaaccaaggaagatgggctgggatgctacac
atcaatttttggagcgacagatgtaagggacagttccggtgcaaacagca
aaaaaatacaggatgagcacccaaattagtaaatagcccataattgttta
tgcagaggcttcactaactttgtccggaacataagatcctccaaagtagt
atcttttgacatttggaggacctataaaccaattttATGGtatgttctta
cttgtcttgtacccatgccttgatcggatactggtgttacaattttagaa
agctgtactatccaagtaggtacacaccttgcagggtgccaaaacgtaat
tgcagggtcacttacactagttgtccaaacaacactgtcccacccctttg
cctgactagttttgccatttggataaagggtggggagagggatcaaaggt
aaactacactagaccaggcaacccctacattgatcacggtcatcagcaac
agtgaataagctgccagtggacaagggttgtaggtacatagatgtgctgt
ctgtgtctgtccattagcacaatcaagttcaaggttcaagcactggacct
aggttcatactcattttcacccatgcctagattggatgttgctgttacta
tgtcagaaaacttgactaaccaagtacgtacaccttgagaggtgtcaaaa
attaattacagatttacttagactggttgtccaaactgccctgcccctcc
ccctttgcctgcctaagtcttgcacacctggcacatggttcatgggctat
cagacaaaggaagtttggagctccccctcacaacctggggagtgcccaaa
gggttattctatcaggcggccacccagcaagacaagcaattttcgacttt
ggcaatgagtatcgccagatggagtcgtcagatggagtcaagagattttt
gacggtcatcaacgggtcgtcacatgtgtcgtctgaggtcgtcacttggg
tcgtcaggggtcatcagggtcgttttttggttgtcacttgggtcatgagg
ggccatcaggtggagtcacatgcatcgtcacagaagatctgtagggtcat
cagttagggtcgtcagtcatcatggtcatcacggagtcgtactgtttgtc
acttgctctcactcacatgctgtttgacagcagttatttgtggaaggtcg
tcaagtcgtcaagtgggtcgtcagagtcgtcagaagggtcgtcacgaggt
attcatgagtcgtaacacgggtcgtcaaaaggtcgtcaccacaagtcatc
agagtcgtcaaaaggtcttcaccaaaagtcgtcaggtcgtcaaagtgttg
tcacacgcagtcatcagggtcgtcagatggtcgtgaaagttgtcacatga
gtaaaaaaattgccaaagtcgtcacttgtcgtcagtttggctcgccaaaa
acttcaacgtggcaaagttgcctgtcttgCAGGCAGTCCATGGTACACAA
ACCCAGCTTGGGCAATAATAAGATAACTaagacggctaaatacaaaagga
gcactcctgctctgtctttcgtccgtgtgacggacaaaaatgacgtcaca
gctggagtaaaaagataattacaaccttacatcaatcaaaagatcttttc
ccagctttcgaacagtggtcttttttgttcatttgaacagtttttcacga
gttattgtccgttgaataccgcagatcggaacgatcggatctattcattc
ttgtagaaaattggtatgtctctacagtactacaatagagttacttcgtt
cgctccaaaattcttttttttaatttactcaaaatcaattttttggaatc
cactgtctggccggctgggtatcatgatacctctaggatacatagtgctc
ctattgtatatagccgtcttAACTATGAAGCATGAGATGAGCCAATACCC
CCTAAAGAGTGGAAAGTGGGGCCTTGTCAGTGCCCCCCCCACTCATTAGT
CTGGATGGCTGGTCTTCTGTAAAGTGCTGTAGCAGGAAGGTGGTCATAGA
CATGGCCACAGTTCCCATCATTACTCAAGGAGGAGTGACAACTAagtttt
gtggggttgatgccaatggccaatgtgattgtctgaccaatggctgtgaa
tgccatagaaacaatttgagctgtgacttggaggcctcagtcagtgttgc
cgaactgaacacaggctgcaaatctggagaggagacggatgagtgttgcg
taggtgccccccagtcagtgagggtccaatcccagaagttatatacttct
cccagttcccccaatgagcttctcatgtttggtagacATTAAACCTTTGT
ACCAATTGTGGAGGAGAGGTGGAAGTAATTCCAGAGGTCTCCTGAGGGAA
GTGCCAACAAAGAGTCGCAAAGCACCATTTTGCCATGCTACTAAATGACC
AAGATGGTCTGTCTTCATTGAATTGCTAGTTTCTTTGATGTGGACTCCAA
GTGGCAGTGAGAGAAAGATGGATTAAAAGCATGTTAAGTGAGTATGTGAA
GCGGACTGGCAAAAATCACATGTCCACTGGCTGACAAACAGGCAGGTGAA
AGGCCACAATGGGCCCATTGTGTGTTGCAATTGCAGTTGTCAGCAAACCA
TCATTGCAAAACAATCCTGGGAGTTAGGTGCTGGCATGACACTACCGCTT
TGGCTATCGCACTCAGATGTGGGTTTATGGGTATAGTCTACTTTATGGCC
AGGCTTCCCTTGAGGGGTGCTTGCTACAGCACCGCACCAGACAGGGTGAT
CATTTGGTAAAAATGCACATCTTACTTTTACCATGACGGGTGGCTGCTTG
GTTCAAGATAATTCCAGTGAACCCAACTTGGTAGAAGGCCAGTGTTGTTG
TTTGGCAGGCCCTTCCATCACTCATCACTCCTACACCCTTGTTCGTACTC
ACATCTTGTtgattgctaccctcccagaagtgactaccatgatccaaaat
aattgacatacctcatgcagcgcacttgaactgctttgccaagtagccag
atgtgtagtggtgttgcatcgtttgcagttcagttgctaggcgttTATGG
ATTCCCCCTGATAGGACAACACAAAGCTGCTGTGTGGAGCTATCTGACAT
GTTATTTCTGGTGCATGGCCATCTCCCGTTCACTCACAAAATTTGCCTTG
ACTTTTTCCAAGTATGTAAGAATAGCAGAGTCCATTTCTGCAATTTTTCA
TGATTTATGGGGAGACAGGAGATCTTCCTCCATGAGACATGATGTTTCGG
GAGGCTCTGCAGCTGCACACTACAAATGAGCAAACTTACCATGCTATGAA
GTTCTTAATGACAGGGTTCATGTCCTGCTGGTTAATCTGGACTGGATGGT
CCATTGTAGAGGGCATTTGATGTTCTGGTGTGGTTGAACTCCCCGTTTTG
GTTTCCCAGCAAAACCTCCTGCAGGGATTGGATGGACAAGGGCCATATGA
GTGGTGGGGATGGGCCTGTTGGTGCTCCGTTTGGTGATGACTGCACCAAC
ATTCAAATGGTGCCCccactttgctggaaaatttcccatggtgatttcat
gacaagcttgcacatcagcagcattgatctgcatgaaaagtgaggttagc
catcaaatgtggcatgaggcaaacctatttgccattaacatcttaaagaa
atactgcctactatcatttagcatggccaatgtTCCCTGACAGTACACAG
CCACAAGAAAATGTTGTTCCATGCGGTTGAGAGTAATGCAGTTGTCATGG
TAATCACACTTTTTGCCAAATAAAATCTTCAGTAGCGCACAGAACATTGT
AAGGTCTGACTCTAGCTTGTGATATGGAGATGACAGTGGTCACAGATTGC
ACTGTCCAAGAAGTAGAGCTTCCATCCTCCCATTTCCATGCAGTGGTTCT
GCCGAGTCCCATCATCTGAGAGGTGGTGACTTACCTTGACAGTCTGGATC
TGCCCCAGACACCAGTGAATACATCCCTGCTGATGCTGAATGGATTAAAT
CAATGAATGACCTCATTTTATTGCATTACCACAAACAAAGAGGTGGGGGT
ATCCAACAGCATCATAGCAAAGCTTCATTTATTTGTTAACATCACAACAT
GACCAGCTTGCCAGATGGGGAAGTTCTTGAGATGTTCAAGTGAGGAGACC
CCACTATTAGACGCACTTGCTCATGCAAGTGCAGACCTGATGTTGCATTT
GGAGTCTGTGTTGGGCATGCCCATCAGATGACTTCTAACCCCAGTCCCTG
CATCCCCAGCTAGTGCTGAAGGTTTAGAGGGGCCACAACTGTAGTGCCCG
GGGGATCTTGGGTGGCATCAGTTTGAGGAGTGAGGGTAGTTGCCATTCCT
GTGCCAAGGGATGTCCGGAAGTTTGCCTGTGGTGTTGGGGGTTGGCCCCC
AAACATCCTGGGGTCAGGGAATTACCAGGCATTCTTGTTGTCCTTGTTGT
TGGTACCCAAATCAAAAGCATCAGCCAACTCAGCCTGTGCCTGGGACATG
TTGTTGCCATCTTGCTGTATGTGATTTGCTAACATGCTGATACTTGGCAT
GTTCCTGTGAGCAATGTGGTGATGCAAGTAAGGTAAGTGAATTGAATGTT
CAAGGAGCCTGGATCTATCATTGGTGCTGCAGTGTTATTTGTTTTCAAGT
TACACTCCACTAGACAAgtcaggcaacacatgcattgatcacggtcatgg
tcatggttcccatccagtagcagagaataagccactggcgggcaagagct
gtaggtacatggctgttccatctgtccatcaccacaaACTgaagcatacc
agaagtacaacatattgcaaatcatatttacatattattttgtatgtgca
catatttgtgtatgtactaataaaactgacctaaaataataaatagcaaa
ttgcacttcattcccattctgatcacccatcgcctgccataggtcccatt
ttcctcttttttcctattgcattgccACCAACCACCTATCTCTCTGATGA
TATGTCTCATTAATAAGTAGCTCCTTTTGTTTCTGCTTCAAGGTTGGATT
CACCACCAAAGCAATGATCCTGACTATTGTCATTCATCTTAATGATATCG
ACCAAGCAAGGGTTTATTCACTCTTGCTACAAGAAAATTTTACAGAcaac
tcttaaaacttaatctcatctatgccaatgccacatccctaggtttttcc
ttctttgtcaaaagggaagcacatgagtcaactttatgaatcagactgtg
atctggccacaggccatgattacaatgactgggttagatttcaaaacatt
ccacttcaccaagtgaaatttaaacccttctttgaaaacttatctccata
ctccaagcatcaagtgattattgtattgcaacaggactgctatgcccaaa
catgccatccaagattgatgtcatctgccaatgtcatgggattagtcctg
atataaatatggacttgtggatcaaccatggctctgcaacccatatttga
tatgacccaaacagtgctcccaattagttgactctttgctctcatattct
gatccatttgttgtagggcGAGAGGCAGTATATCGGGGCTATCAATTCTT
AGCCGATGTTTGGATACAATGGATGGGGTTAAGTTTATGATTGAATGTAC
TGTAGAGGACAATGTTAAAACAGATTTTACAATGGAATGGCATGTGACCA
TTACATTGGAGCTGTTCTTGTTTTCTGTTCCAATGGTACCATACCAATTT
GTTGTTACAACGTCCTGGGGCCAGTTCACAATGGTAACATTGCAGTGATC
AGTAACATAAATGATTAATTAGAGGCAGTGTACAGCACAACCAAAGCAAA
GTGCACAGTTGATTCTGCTTGTGCATGTAACAATTGCCCCTTCCTCATCA
AATCCTGCAAACCATTGCTTGACATGACAATTAATGAAATAGAAGTTGCA
AACTACTTTcatgtgccaatcatctgagtggagtatgcaggcatttcagg
catcattccTATGTATCAAAGATTTCATTGCTCTTGAGTATAGTGGAAGA
TAGAAACAGATGATAAACCAATGATACACCCATACAATCTGTGCACAACA
AAAGTAGAGATTAATCTGATCCTGAATGTGTGCATGCCATTCTTAAATGT
GAATGTCAATCACATTTACATTCACTAACTTCAGTAATTCTAGTGGAAAT
TAGATTTTTTTGGTAATTCTAATGGAAATTAGAAAACAGTCAATCATCTC
CAAAACAATAACATAAAACATAGATTGACCCTTATCCAGTCAGTCATCAT
CTTCTTCAAACCTTGGTATCTTCACGTTCTCAGCAGTGTCTCTGATCTAT
CTAGTTGTCTGCCTCAACACACAGCATTATGAACTGGATTAGGTCACATA
AGTTTGATGACTGCCCTGCAGTCCCTGCACTCCTAGACTGATTAGGGGTG
CAAATCTTCACCCCAAATAGAGGTTCCCCCCATCGGATGGACTTCCTCTG
TTTGGCCATGTATCTGTTTTCCTTATTCCATCCTCAGTTGAGCAGCTTTG
TGCACCAACTTCTTCCCCATCTTCATTGAATGGCAGCACCCACACCCCTG
TCTCCTATTGGGGGGAGATGGGGAGCAGCAGCAGCAACATTCTTTTCTTC
TTTGCCATCCACAACATTGTCCCATCCACCTTTGCCATCAGAAGTGTCCC
TCTCCTCCTTGATGTGTTCAAAGATTTGCTTTGTTTGCACACATAAGCCT
GAGAAGAGGGATCACCAGTGGGCATTCTATGGGTATACAATAATGAGAAC
TGATGTCTGAGACTCTTGCATGTGCTGCCAATCCCATGATAGAATGAGCC
GTGGTGTtctgtctgtctgtctgtctgtctgtctgtctgtctgtctgtct
gtctgtctgtctgtctgtctgtctgtctgtctgtctgtctgtctgtctgt
ctgtctgtctttctgtctgtctgtctgtctgtctgtctgtctgtctcgtc
tgtctgtctgtctgttgtctgtctgtctgtctgtctgtctgtctgtctgt
ctgtgtctgtctgtctgtctgtctgctctgtctgtctgctctgtctgtct
gtctgtctgggttctgtcctgtcctgtctgtctgtctgtctgtctgtctg
tctgtctgtctggctgtcctgccttgcctgcctgcctgcctgcctgcctg
cctgcctgcctgcctTGCTCtatatatatatatgcctatcatatttatca
tatcataacatctgcctcatatcacatGTATCGCAGCATCCTAATCCTGT
ATCATATCCTGTATCATCTGCCTCCCTAACTCTATCCCTGTATCCCTCCT
CCCATGCGTTATATTTGATCCTGTATCCATGCTATCCCTGTATCCTATCT
ATGTCTACATCTCTATGTATCCCTGTATCATGTATCCTAAATCATAGCCT
CCATATCATAGCATCATAGCATCAGCATCATATCCCTGTATCCTATCCCC
GCGTCTCACATCCTATCCTAGCATCATGTCTCCTGTATCATGTATGCCCT
tgtatgtctggccttgtatgtatagctccctgtatgtatgtgcatctgtc
tgcctgtatgacctgtctgacctgtagtcttgatcttctcctgcctgcct
gCCCTTGTATGCCTTGATCATGCATCTTCGATCTTCTTTCCCTGCTTATG
TATGCCTGATCTTATTCTATATGCCTATGCCTGCATGCATGCATTTCTGC
CTCTTATATCCACAACATGTCTAATCCTCCTTCTAtgtctgtctgtctct
cctgcctgtctgtATATTTCTTTCTTTGACTGCAACTGCCCCATGCCTTA
TATATCTGCCTATATGCCTAGCATATGCTGTATGCCACCGCCTTATATGC
TCTCGATCATGATTTTGATCCCCGATCATGATCGCGATCGCCGATCTGAT
CTTGATCTGATCGCCGATCCTGTTCGCTGTCTTGATCGCGATCTTGCTCG
CGATGCTGATCTGCTCATGATCTTGCTCTTGTTCTAGTTCCTGATCTGCT
CTCGTCTGTCTGTCTGTCGCTGTCCTGCTCCTGTTCTTGCTCACTGCTCT
GATCGTCTGTCTGCGATCATTGATCTTGCTCTTATATCTATGTATATGTG
TCTATCtctgtctgtctgtctgtctgtctgtctgtctgtctgtatgtcCC
TTAACCTTAATATGCTGCTCTGTCTGTCCTGTCTGCTTCTGTCTGTCTGT
CTATCTGCCTGTTATCCTCTAATAACATATGTATCTATATAACatgtatg
tatgtatgtatgtatgtatgtatgCCCTCTtatatatatgtatatgtatg
tataGCCTAGCGTATCGCCCCTGCCTATGCCTCGATGTGATCTTGATCTT
GCATGTTATGTGATCTGATCTTGATCTGCCGTATGTCTGATGTGATCGCC
GATGCCGATGCCTGTCGCGATCGTCTGATCGCCGATGTCTGATCTGATCT
CTGATCTTGATCTGTACGTCTGATCATGATGCTGATGTGATCGCTGTATC
TTGTCTGATCCTGATCTGATCTTGATCTCTGATGTGATCACCGATCTTGA
TCTTCGCATCTCGCCgtctgtctgtctgtctgctctctgtctgtcgatct
gtctgtctgtctgcgtgctctctctgtcatgatctgttgtctgtctgtcg
tctgtctgatctgtctgtctgtctgttgtctgtccctgtctgtctgtctg
tctgtctgtctgtctgtctgtctgtctgtctctgtctgtctgtctgtctg
tctgtctgtctgtcctgtctgtctgtctgtctctctgtgtctgtctgtct
gtctgtctgtctgtctgtctgtctgtctgtcCTGATTGTTGGGTCATATG
GGGAGGATGTCCTTGATCTGCTACTATGAATCTGCTGCATCTAGACATCT
TTGAAAaatggagctagcgtacaagtacagacaagtgggggaaggactgt
gagtaaaatgcgtaaaagtaaaagtgatttgagagttatatcaatggtca
acaagtgccgctcatcaaccaagatttgtgtaattcatatacaaaatttt
ctctccaaaacacaaaaaaggtgtatctgtctaaataagatacgtaaaat
atgttttggtatgctcAACTACATAATGATCTATGCAAATATAAACTATC
ATAATGACCCCATTGTAATGTTTGTAAGCAGTGTCTTGGATGCCATGACA
GAAAAATATCATGATATGATGATTTGCATGGGAGGCAGTAAGAATACATC
ATGGTTAACATGATGTACCAATAGACATTCTTTCCACCCTCCAATGTAGT
TGCTAATGGGATCATTGATTGTTTCATTGATCAAGGGATTGTGGAGGAGA
TGGAGGCACTGGCAACATGGGTGAGTCCACTTTGTGTTATGCCAGTGATT
GTTGTTTTGAATGGCTGCATCTCACTTTGTCTTCTCCTCTGTTCTCTGTA
CATTCCAAGAGGAAGTGGTAGTAGGCCAGCAGATCCATGTATCTACCACT
GCTTCCCTCTCTATGGTCTCATAGAGGATGAGGGGATATACATGTTGGGG
ACATAAGCCCCAAGCTTCCCCTCCCTCTTGACTTCCCCCTCCAATTGGGG
GATTGCATTGATTTCAACATTATGGTAGGGGTACATATAATGGGcaaggt
agcaaaattaaggattggtttgatggggttgtaagcaggaaggaactatg
tttggagggctttcccccattgctctcTTGCCTTGaagctctacgtgtcc
ataattgcttcacctttgccataacaaaacatcaactgttagtccagtaa
atttggttgtatccttgctcctgttccatttctagcatgtgatgacatca
gaagaagggattgtctccaacaaaaagggtgaacattgaggggcattcta
tggattcactgtctcagcaagccacgacttgtgagagatgaaagatccag
tacatgtcctaaaaagggcaaacactGTCTTGTTTAATGTGCCTTCAACC
ATCTTTGCCTTCACCCACTGATTGACTTACTTCCTCTTCATATCTTTTTG
AACAGAATCAAGGTGAGAAAAGTAAGGCAATGATACAGCAAAGCTTTCCC
TAGCCTGTTACATCATGACACACATCATCCCACGTACTGGTTTCGAGCTC
CCTTGTACTTAACATATCGATTCATTATCCTCAGCATGCACCAATTCACT
CTACTGCAAATAGAGGCTATTGTAGGCCAAGAAGTAATGCCATAAGCCAC
ATGAGATGCTACACCCTTCCCCATGGAATGCATTCCAAAGTACTTTGGAT
CTACACCAAATCAATGAATGCGTTAATCAGATTGAATAATTGGACAAAGG
ATTCTATGAAATATTTTGTACTAATTCAATTCATCAAATAATTTGTACCT
CCCAAGTAAAATTCTTGGATTACAAAGAAGATTCTTGACAGGGCAAACTA
GGGCAGATGGCTGGATTTTCAGCACATGAGTAAGCATGGAAGGGACGATC
AACATGATACTTCCCTCTTGATCAGTTTTTGTCACTCATACTTGAAAATA
AAAATAATCAACCCCTACAACTTCAATGTTTGAAGTCTCAACAAAGTCAG
AATGCCATATCAAAATCCGATAGAATCAATGACAAATGTGGGCCACAACA
AGCTCAGGATCAATACTCTGATTTGAAATTGAGGCATGGTGTGTGTATGC
TGCCAATGGACTTGGATCCCCTGTTGTCAGAAGATTGAGAGCATGCCTCT
TGCTTGCTCCCTCATTATGAGTTGAGGTTTGCTAGAGATGAAGACACTCC
ATTGTATGAATGTGGCTTCAAGTGAATAGCGACAGACCTCGCCGCCTCTC
CAGCTTCTGCAGTATCAAGAAGATCTTTAGCAGCAGAGTGGGTTGGAGCT
TGCTTGAAAAATTTCTTCATGGAATGGGTAGTTATGTAGAAGGCAACTGA
TTTAATAAGAGTGGATGTGCGGTTCAATCTGTTGGAGTGATGGACCCTTC
CAGATGGAATATTTGAAGCGGAGTCTCTTTTTGGATGGGGCACTTCTGCT
TGTCCTCAAGTTTCTATCATTGTCTTGTGCTATTGTAAGCTCACCTATAT
GATGGTTGGGTTGGTTACATTTGGAAATTCATTGCAGTGCTCAAATAAAA
ATAGGATGAGCTTTTTATTTTAACCATCATAGGATGCTTCACTTGCACCA
GCAATTTGAGCTCACTTTTTGAATTTCAGCACACATTTCATCTGGAGCAA
ATTCTGACTTTGGGTTATCTCATTATCAGTTCAAAAAAGAAGTGATTGCA
TCTCATCAAAGCCTTCTTATTCCTCTGGAACATCATGACAGGTAAAATCA
CAgaaggcaggggggagaaaaaagaaaagaaatggttgtcttgagaaaga
tgaggctgatgcaagggctgatgatgaaACagaagcttttccatgttttg
acagtttataccaaaaatggtaaatgttggcatatctgtagtcaaggcaa
gcaagcatggaggaggggaatgatgaaggataagtttagattgttacttc
gaatggtcacgtttgattacagttctggacattatcaaatcactgatttg
gatacatccaagtggggaaaaaggtctatctattttttgattgatTATTA
GATGATGTGATTGATATTTCAGGAAAGATGATACTACCGGTAGGGAATAA
TAAATTAAATGTGAGAGATGCTAATGTTTAACTGGACAAAAATCTTATAA
ACCAACATGAGATAGGGCACGGCAGATCTCGAGAGAGAGAGAGGGCTACA
TCAGAACTTCTTTTAGTTCCTATTCCTACCTGGTTCAGTTGCTGGTTGCC
AGAGGTTGTCACGCACTTGCTTCAaccgaaccaggtttagttttcatctc
cctttgttaggtaaagctagtcgccagctgccagcagagattggtccaac
tggtacatggttcagtactgccggcggggttgatgtcggggttcagggaa
caccaggaaaattgattatttgctaaaggatatcatatctaggtatgtgc
ctaagctctaatacaatggtagggtagtactaccataccgaaagtaacag
attatttgtcaaagtaattaggcataactttataatgttatacacgactg
attagcaatgcactaagaggaatggataccatctaaatctaatatagcaa
cactaatttaaaatctattatggagtatttgaatctaaacagatttactg
gttttgctaaaatagataattaaaaatttgttagatctagagtgtatgat
ttagaaaaatcacaatgctagaaaagacttaatcatctaacttcaaaaat
ctacttctactgtagaaaatctaagatcttcgatcattgctaacctatga
tttcacctcttaggcaaaaatcagtttagatctattcttattcaaaatcg
atctaacagtgaatagatcttctcacaaaagtcttgatttcgtatttaag
gcttaaataaaatagcaacctatcgaggtcggcaaatatattggggattg
gttttcttttggagaattagattttttgggcatttaccaatctttgtact
attcctacggaaaatgataaggtatccggttttcttttttggagattggc
ttttcttttggagaatggcttttccgttcaccattaaaggtaattaaaag
ctggtcccgtgcctgttcacgtatatcatcgccagtttgtcaccacgtca
cacgaatgtgctggtaacctcatgagaaccatcctagccacgaaccgttg
gataaaagacctgtgaatgaattcggcggaaacacaaatgacgtacttca
atattatacatatacgactttctcctactacagtaccagtctaaaactat
tatgaagcgcaattactattctgaaccacaaattcgattttgtacttatt
cctttgtacatttggcaattttctacatgacgatcgatttttcgctgaca
ttttgttctacataaaatacataccaagatctacgacgtactatttgaat
cacaaattatgaaacttgatgatcgtattgtcgatgtgttgggaacttct
gatgggttgacggacctagcgacttggacttaagctcttgagagcacata
gaaggattctgctgtgtcacctagtcgttggatcctaatctaacggacac
aacaacgtgccaaagttggcaatttcgctgacatttttgtgtctcataat
agttttagactggtaccgtacctcttgagataatatttatgactactgta
atgtggtactcacgagtaacgaggattgtatacggtgtcgtacggtaaaa
agtaggtacgataggttgctcacatacgctacgcacctagtagcttcacg
gcgaatgcaaaagcatcatgttacgtatgtcaccatgtataaaatgtttc
ctatctacaaatacgaagaacaataaaattaccagcagccgctgcaagat
ttttgcagcgaaacagattgcaatttgtagagacagaggaagacgtacat
taaaataaagtggcttgtagtacgagtgtatgccaaaatgggcggagcgc
ctcgcgctacggcgctcgccgcccttttagtttgtgaaatcattttcttg
ttacacactcttttgtgacacgataacattcccttcaagttttaaagaac
ccttgtttaaaatttttcgtctctatgtcttaaaatgatttgtgactaat
gttcccttaaagtttacagaaacattgttgaaaataatgtcaggcgttac
acacaaagacatatttttaaaggtaggcatatattaaaacactaagacta
cccatgtaagtccaagcgaaaaatgaattatttacaggtaagttgacatc
aacttcatggtaagtacctgttttggcaaaaagcaaaaaaactgtctcac
tgaagaagaaggagaaggagaaggagaagaagaaggagaaaacggctcag
tttccaacagaactaagattttgaaaaaatcttgatattacttcaaaaat
tccacaagatgagaatttatttttttattcgtgattctcatatgtaactc
atgttcctctagagatatcatcattcctgataatgatattcttgtagttt
ttcttacacaattgtgggttcgtagcgtggaaatctccacaaaaataagc
taacttaataagatggagacgtctgtccatcacaaaaagttccacaagct
tgaagggctgagtcatcattactgtggagacatcaacacgatcaagtaga
attagtagaaacattttttatcatgatgtacgatagtaccatgcacaaca
acacgcttcctgcctaacatcataaaaaatcaattaaaacaatcacgacg
acacaccgcaagcaacagaacccaccacagccaacaacaataacaacaac
aacaacaacaacaacaacaacaacaacaacaactgccacacgcagtagtt
gacgccttcgcttaggcatttgtgcagcccccaactgtagttgaagtcct
tcgagatgtattccagcctctccctgaaccccccaaccagtcacaacagc
cacagcagggaatccagtcgtttgatgcctcctcccgtccctcctcctgc
aacaaccatccagccacacaggcagccacagcgcatcgcttgcagagaag
tatcatgcgccactcctccatctcatgccatggcatgatggtttaactta
agacaagaaccatcagttctcctttgatgaactccggaacatcacgtaca
actacagttccattcgcatcactactggacaggccaagctttggaacaac
cctttcatgtcctgacctaacacgaaggcctattttaatccaaccttctt
ccgcagtgctgatgccatgagggtatgagtcaagacgacatatgtttcct
tgacaatctgtttggctctcagacaagaccattccatctgggagatttac
gtagtcttcaaacttgaagtgaaggagtaccagtttgcgtgacatcttgt
tctggtagataaggcagtgcaatgatgacctgacttttgcctcccttatt
ttctctgatgtgcacgaaagactagatatgagatacacacgagcccgcaa
attgcccacaagaagtacgcgaattaacatggcaaaccaattgacaacag
atgagctctgattgacggagatgaatctaagagtgatgtattgaggtggt
gtgtttgttctttgcggatcgaaggtgggctctatctttctgtttgtttc
tgcacatttgatgtatgccacaatactcgcaatgatggattgaaaaaaga
agctaactcttgtgctattaacaaacaatctgcaggcgcgcccatgtata
gaagaaacaacaaataattattgtatgctgaaATCATgtccatgacaaaa
cagcatgtgataaaatatattctgtttatggggccagttcgcctgtttct
aacatcattgagctgatgataagggacaagggacaaatgtatgggggcac
ttggTCAGATGGTTGTAGCTGCATATTTAACTTGGTCTATTATTGTTTGC
CTGAAAAATGATCTAGCTCAAACATAGTGATGAAATATGTGCATATTCAG
TTCAATGTTCATCATGTGTTGTGTCTTCGTCATTTTGACAAAACActagt
attttcgcgaaatagttagacctttattattttacatttttaatattttt
cctagtatttcttcaagagatgtcttagtgattttgatacttagtaggta
taaccctgtggaacatggggtggaacgaaattctaatatgttcatattaa
tttcaaaatactaccaaggtaatattttatttcagtactagttcgtgatg
tagcgcacgtcgattttttcaatacgcaatgtgtttttgatcgtaaatgt
ataagcgtgctgctactcaagtagcgctgagggtaatattttctaccaaa
atttggctaacaaaataagaaggcgtctgtctgccacacggaaaatctac
cttgtcccgtaaaagtgaatcacacaagatcgtgatggattttggtacat
tattatttataccttctcggtacctactgcaggtctctttgcaccaaact
tctacactgacttgatatcattgcatgtccatgcatcactgacatgtttg
ccccattgctggaaaccttttcaatcatggcacccatgctgaatctacct
acattgctgacactggcttgctgctaacaacatacatgaacagagacagt
tggcacaacatgagaaaaatgaatttcccctttactgctttgacttaaag
tggttggtttcttaccctagagtgaaccaggagatgccactgttgtcgcc
ttgctctttgagaacatatgaatttctcatttttaaatttgatgatatct
tttcaattcattacttacacagctcatgccatggttcatacctcagctcc
acgactgaatacaaagacgctatagttgtcactctgctgctagaagcaat
aaggaacaggaatagtgagttactattgagagaaaatatttcccatgttt
ttactttgaatttatgacttgatatatcccaatcaacttcttaagtacca
accttggcagattcatatctcagaccccagactggatattgagacacctc
tttcatcctccccacataagcagcaacataaagcaatatctgcaagggaa
agttgagaaagtggttcttccccattctgtgcatcattgctcaattttca
tcaaagttccccattcacagtaacagtgataacccacttacaaggaatat
ttttgtgttgaagtttcagcaatgactagggctggacacattgcaaaagg
ctattgatttgatatatagaagctatggtgctcatttatctgttatgaaa
ataaccaagaaagagggtgtcctgcattgaggactgtggcttcaacgtct
tttatgattcaatattttgtttgagattattgcaaaattcagtctttgtg
ctatcatttattcttgtggaaaataagtatgtgatagttcatagatacac
cggtgagatacaaagctcgggtcatggttcagggaaggcatgatcttgga
cctctctgcttcatgtatcataccccaatagcgaatatgttctccacaag
caacagcaacaggactaaattttgagcaaaagcatttgcactcataatcc
caatattggtaaggacgagacaaataaaagcgggtggcactgggtagagg
tcgagtgatggaatgaattgatggcagtgatgaatgtgtgactatgtgac
ctgtgtgtgtaatagtattaaaaatttcttgatgtactcaagtatagcgt
agtaataaaaatgtcttgagtcttgacgtacacaaagacaaagcctaata
ataaaaacgtcttgacatacacaagtgtagcctaacaaaattgtgagcaa
aacagtttgtactcgtaaccccaacggatggtacatttgcattccaagga
tgatacacataaatgagggtggccctgggcctgccctgggctatagatgt
acagtgatacaatgaatggatgatagtgatgaatgtgtgaaatcgtgatc
tgtgtgcataaaagtaataaaaatgtgttgaggtactatacagtttttat
acaccatgttgacataataaagacaaatctcacttggagggttaaatact
agcttcatttctatataaaatgacttagtttattctgttgctagcattct
actagttaaattctttcctatcttccatctagataaaaatgtcttgaaaa
ttttcatctgtctagacattttcatttttaattagacctttaaatgttat
agtatttcgttgtttttatctaagacgttttcgacacttagtaggtaaat
cgtggtagttctgagggtagcgcccgattcagatataatcataatatata
caatggaagggatgtcatactctccttatggatactaatcacctaaaaaa
ttaacgtagttcccttaaccccATCACCCCTTCTGTGGGCCGTCATACTC
ATTCGTTTACAGTTATTTCTAGAGCATTGCCGGCTCTTGTGAACTGGGCT
GATTGATCTCTTGTTTTGTCATTTTCTGAGCGGAAATTACCCGTTTGTTT
GACACTGCATGTAGCATGCGACACTCGAAACTGAATGATGAATATTAAAT
AAGAATGGACTTTATTCTCAGGAACAATTAAGCATAACAAACTTGCTTAA
TCGTATCAAGAAAAGATTCGGTGAAGCAAATACAAAGCCTCAAGTTCTCC
ACTGACATCTTCAAAATGACCCCAGTCAGCATGCCTGTCCCACATCACGC
CAGTGATATCACTAGTGTCAATAAACGGAACATCATAATTTTCGCACAAA
TGCTTTACAATCATGCTGTACATATCGACAACATTCGGATTCCGCCAGTC
TCTAGGAGGGCAATAATGCAAGAATTCATAAAGGGGATTGTAGCTTTGAA
AAATATTAAAGGATTAGTAATACCATAAAGCATTCAATGCGAACTGCCCA
AGATATTATACGAATGTAACTCACTGCATATTCCGAAAATACACGCCAAC
ATTAGCATCAAGCAAAGTTTTGACAAACACCAACATTGCTTCGTTCAAAA
GCTTTTCGTATTCAACAAAAGAGGTTGGCCGACGCACTGCTCGACTTACA
TCCCATTGTCCCATTCCAACAACGACTCTAGTGCAGCGGTTTGCCATCTC
CTCGGCAGCCACTTGCGTTAAACTTGCCGCGAATCGTAAATCCTGATGAT
ATGCAGTGAAATTATTTATTCCCAATTTTTTAATGATCGAGTTTGAATGC
TGTGTTAATACTCTGGAATGACTTGCTCCCACAAAGCAAGCGCGTCCCGC
TTTTCCATAAAGCTGTTCCTTTAGAGAAAACGAACGAAGGAATTTGAACT
CGTAGGGATCAAATCTAGTGACATCTGAAGGACCTGTGCAACTGGCCAAA
CGGGGATCATTTAAGCAACCAGGAGGTTGGTACCTGGTATACAGAGGCGT
GGAATTGTAGTTTTTCATCTTACTGAACCACACGCCAATTTCATTTGCAC
TTTCAATCTCGGTATCGACGGTAGCGTTTAAGTGAGTTATTCGATGATTC
GCGGGATCTACCATGCAAATATTTGTTACATTGACATCCATATCAAGCTG
CGTGCACATCGTGACTATGACTTCAATGAAATACTTTCCAGGAGACGGAA
CATTGTAATGACCAACAACAACATATTCTCCATTCGTGTTAACGACATTC
CTGTCTTCCCATTTCACCTTTGACAAAAATAAACCAGATAATCTACCTAT
TAATTGGGGATGGGAGCAACTCCGATTTCGATGGAAATGAGCAACGATCT
TTGCTTCACTGGGGATATGGATGATTGTTTTTACATCGGCAGCGATGTGT
GATTTCTTGTTGGTTTCAATTTTTTGATGCAAAATTTCATCTGCTGTGGG
GTGTTCATACAGAGGAGCGCGGGCAGCTGGATTTAATGTGTTTGTGATGC
TGGTTTTGAGGGCAACTGAAACAAAGATGACAGTCACTAAGGCAGTACGC
TTTGCTCTTCCGGATCCCTTCATTTGGAGTTGGTCGGGGTTCCTTCAGGT
TATTTGATTCTTTGGCAGGAGTGTATGAATTCACATGTATGCAAGTGTTA
GGCTGTGATtagaattatgctgtatttagtactactttggaaatcagagt
gcGTGACTACCGTAATTGTTCTACCATAattacgcccatatcagcagagg
gtgcaacagtgcgtgcaaccgggttatatccacgtgtgcgagctttgtcg
tacagacttcttccaactctgacgtcgggggaagtgtctactcccactat
agcagatggcagtcccgattacgtagcgcactacaagggttctcatcctg
aaaatttcacgagatcactagctacaaaattaacactttatcacctcata
aaaacttcattttcacttctttgacaaagtgtttcttttccttcatcgaa
cgagcctcttcgagaccttcgattttctctttcatccttttctctCCTAT
CTCTCCCGTCTTTTCACCCGTCGAAGCCAAGTAAGTACACCTTGGCGCGT
CATTGTTTCGACGGAGCGACTGTTGGCACCGCATTGCGCTGTACTCGTGG
ATACCCGGCCATCGTTGGACGGCAGATTGGGCATCAAGGCATCGCATCAC
GATGGATCCCAACTCTCCGCTTTGACTGTCAACCTTGCACCGTTTGATTT
TTGTGTGTCTTGCCTTGCTGTGAATGTGTATGGCGAGGACACCCTCCACC
TAAGTCCCAGGCCCTTTGGGTCGGAACGATACCTCATGGGGATGCCTCCC
CTCCTGCCAAATAAAACCTCTCACGGTTTGCAGACAATCGGCACCCATGC
CCTCAATCATGCCAAAAACGATGACCGCTACATCCACGATATACGGCACT
GTCGCCACAAAACATAGTGGCATTTCACTGCCACCTTTGCAAAGTACTTT
GCCACACTGCAAATACTCACCACTGCGATCTCCACTCACCTCCACAGTGA
GTACCATCGCCTCCTTCAACGTCACTACCGCCGATACAGCCCAGGGCGGC
CTCATCACGAAAAGCCGCTCCATCCCTGCGGGCTATGGATCCCTCAGCGC
GACCTCAAGGCCTTCATCGCCCTAGCGCGCCATTCTCGGAAAAACCGCCT
CAGCAACACCCAAATCTGGGCGGGCTTCCTGTTCCTCACGCCGGGAGGCA
AACTCCTCTCATGCTTCCTCCCGCGCTTCGTCGAAAACGCCACAGGGAAG
AAAGTTGTTCTGGGCACCAAGTCCAACAACCCAAGCAAACCAACCGCCAT
GATCCTTCCTGTTGAGATTTTGGACCACGTCCTCATCATCTCCCAGAAGG
CATCAGCCCCCTCTGACACTGTCTGGGGCCCCAACCCGGTTGACCTTGAT
AATCCTGACATCAGTTCGATCCTTCCATCTGACCGCAATTGGAGCAACTG
CTACATCGGCCGCATCCCGCCGTTCTCCGATCCCTTATGGTACCGAAGAG
GCGATTACGGGAAAACTATCCGACCAAAGCGTCCTCGACTTCCTTGAGGA
TGTACTCGAGGACAAAGAGGCCTCCATCTGGGCCGACTGCCTTCACCAAG
CCCCTGATCAAGATCTCGCCAAGACAATCCGATCTACCCCAGCATTCACC
CGTTTCTTCCACCAATGCCACAGAAGCACATCTGGGCGATCACCCACGCT
ACACCCCCATTGCCCTCGATGTGGACGACGAAGAGCTTGAGAAAGCGTGG
TCCCTTGTTGAGGCGATTGCAACCTTTGGTTGCCGCCACTATAGGTCTCG
CAAATGCAATCTCCGTTGCTTCAACCTCGAAGACCAACCCTCCCCGAGAG
ATTGGCATTGCGGCGACACCCGCCGGCCTCCCTACCAATGCGCCACACAT
CACGCCTGCTTCAGGATCATCTTCCACCGGTACTACGAAATCAAAGCCCA
GCAGCGCCGTCTTCTCATCATCGGCTGCTTTCGTTTGATGGAGATTCGGG
AAAAGTGGCCCCTGTCCCCGAAAGCACACTTTTCCACACCATCCTCAATT
GTTAGTCCAAAACCGACCAAACTACCTGCTTCTCCAGTGCCCTGACCTCA
ATCATTGACAGCCTCGGGCGCTCCAAAAACTACTTCAACAGGAAAGCCCG
CTTGCCACGCCTTGAAAAACTCACCCAGGCCTACATGGCCACTGGGAAGT
GGCATGACACAAAGATCACCAAGCTCGATGAGCGGAGCATGGTGGGCTTT
GCCCTCCCTATGCTCCTACCTGATACCCCAGCTAGCAAATCTGCTAAGGG
AGCCCTCTCTCACATCTTTGATGCAGAGGATGCCCTTGCAGAGGTCAATG
AAAAGCGGACCAAACTCAGCACCGTCTTCACCCGGTTACGACCATAAATT
CTTTGGGCGATGTCCTGGTTGCACTCGCGAATTTCAAGGGGTTTCTGTCG
GTCTGGTTCCAGTTTAATCTGGATGAGCCCACCACTGTGGCCCCCTCCTT
AGCCCAGTGCGTGGGCGGCGTTGCGAAAAGCTCACATCGAAGGAAGCCAA
GGATTGGCTGGCCGAAAAGAAAGGGATGCCAGCGAATCCCAATTGGCCTA
CTACGTTCTCAGCACAGTCCAAATGTGCCTCACCCTCCACATCCTCCAGT
CTGTTAGTGTGCTTGACCAGGCCCTTGCCCTTCAGGGTGACTGGGACCAG
GTCAACACGACACACCTCCGACTGGCCCACAAAACCTTCCACAAGGCCAT
GGACAACATCGATGAAGTCTTTGCCACCACTCTCTCCGTACCATCCTGCC
CACTTTGGGAGAACTCCTCGGAAAAGGCTGACAAGGATCGTGTCGACCAC
CTCCTCCTCAAGAACAAACTTGGCCTCACATCAGGACCTACTGGGAGGCA
GGCAGGGGCTGCCATCACCCCACCAACTTCTGCACGGGGCTCAGCAACTA
CGGCAAAGCAGGGCGGTCGCTCTGCCTCTGATGCGCTTACCTCGACAACC
ACAGGGCGCGAGAAGCGTCAGAGGATTGACAATCTCGGCAATGATGGTAC
TGACGGGTACCTCATCTGGAGTGGCGAGGGCTCCAACATGCCTCTCCCGC
CAGAACTCAACACCCGAGACTTTTCCTTGTGCAAAGCCTTCTGGCGAAAA
GGAACCAAGTGCAGGTTTGGGAATCACTGTCGCCGCACCCATTCCTCCCT
AGGCGAACTCTCTGATACCCACCAGCGTTCCCTCTACCAATTCGTCACTG
ACCATGACAATCTTGCCTTCAACCCCCAGCTGGTTCCTGCTGCCCTCTTG
GAAGGGATCAAGGGCACTAAGCCTGCAACTCGCTCCGACTGATCCCGACC
TGGCCCTCTGACCCTCGCCCTCACTGCTTGGCACCAGCACCACAGTCAGA
TGGCCACCTACACAACTCTAGAAATAAAAACTAAACCTAGTGCCCAATTT
CTTACAAAACCTGTTGAGCCTACTCCTAGTGCAAGTAGCAGTAGTGCCAA
CACTACATCAACCCCAGCACCCCTTCTCTCCCAACTCTGCAACACCAGCA
CAGTACGGCGACAGCGCCAGCCCAGAGCCTCTCGCCACGCCCACCTAGCC
AACTACAACCAAAGATTCCTTGGCATTTCAGGAACTACTAACCGCGACCA
ACGCATAGGTGCGTCTCTCACCCCTATCCTACAGGAGTCAACCCGACAAC
AGGATGCCGGGACCATGACATGCAGACCCTGCCCACACCGACAGCCCTCC
GCCTCTCAGGCTTTGGCCAACTTTCCCGCCACCACAATTTTACACAGGAG
GCAAGCTTTGAGACCTCCCTTCTCCTGTTGTACAAGAGCGGGTACCTCTC
CACAACAGACCTTCCCTCCGTTCAGTCCGTCCATCCACTCTTCCAGCACC
TGTACAGGATGTACAGATACCTTTCTACACACAACTTCACGGGCATCCAG
GAGCGTGATCCCAAATGGGCCTCACAAAATAGCCTTCCTCCCGCCAGAAA
AGGGATttcctcgcctgtcttctgcactatgatatgagagtggcagatgt
tatgcgattcgctggaactgaatacacaggagaatatagagacatctccc
accggctatcccgtctacagggacttgttgaccctgacctactctcccac
tacatccgcatcatgacagtgggagcccggcccagttccatggtcactcc
tcacgtgagaatgcactcctccactggcgcatgggtaatcatccatcgat
ccagcagaagcgctcccaggttgcagccacaatgaacaaggaggagcgca
acgcctatgtcatgccgttcccatcatggacagccaggttttgtcctcac
atctttttactccacagcacatactggagaaacctggaaaacctgacagg
cagatctttgatgcttctcggcgtttcacacccacctcaatacctgtcaa
catgatgacatcgactgaggccttgtcacgctcaggcgacgaacttcagt
gcctctttggcgacagcttcacaaaggttctcacccgtatatggaacctc
cgcatctcatatcctacccaggatattgtggtacgcatagcgatgtcaag
tcatgttttcgtcaactcaaacatcaccctgatgtagcaggagctcttag
cttcattatagcggacatcctctatgttccctgtggcctcacctttggga
gcgacttctccccagccacctgggaggtttgtcgtcgcatggccgaacaa
atgagccaggccctctttggcgacgatacgcttgtcctcaaacacaaaca
tatcctgactcaactccagtggggacagaccctagggcgacccgtcgcct
cattcaggcaacaccatgtcccatgcaccgcggtgtgaccgactccttgg
gcagacctgagaacacaccccactacttttatgtcgacgatggtatttat
tgtgaagtataccaaaagaccgtattcatcgggcgcagcggccagcattg
aggccatttttgcctcctcggggagtccgaccccagtaaaggcaagaccc
tgtctcctgggacaaactcctggacatggtggttgacttcgccaataccc
ttctgggacggttcattaacacacgtgccatgatggtcagtacacctgat
cacttcctcagtgaggtcctttgcaccctggctcactggcacagcaagcg
aaaatcattcactttgaaagaaattgaatccctggtgggaaaactcaacc
aggttgccctctctgccccatggctcacacacctactttcccacctgtac
acttccatcacagcagcactacaccacaccgggcacacctgctccattcc
agttcagcttttcggcgcctcttaaaactaatcaagcacaaccctGCGTC
ACCGGTTGAGGACCTTCTCTCCTCGCATGCACGGAGTACCACGGCGAGTG
CCATCCACAATTCACGTAAAAAGTACTTTATCAATAAAACAATGAAAGAT
GAATTACGGCTAATAAAATCGGCCCTTGAATCCGACCACATCAAAAGCAG
TGCCCAATTGCTCATCTCATACCCAGGACACGGATTCTGAGgcatggggt
gactctagcttggatgcagcaggtggcttctccactgatatggggttttg
gtggtacctggaatggccacagaacatccgggcccgcaccctacgacatg
tcactagtcgcgccgggccccttgatcgacattaactgtctcgaatacgc
aactattttaataaactacgctgcctgtactcacttttggtacacagcca
acaacaggaaaaccaaaggggtctcctaccccacatgtctactatgggca
gacaacaccactgcgaagcctggacacggaagggctgtaaaaaatctcct
gtgggcaggagtctgggccgcctcaatgtgccctcatgctaaacaatcct
gtggggatcgccaccggccacatctccactcatgacaatgtcattgcaga
tcgcatctcgcgacataaacttcgaaactaatactctcctccatttcaat
caactcatacaggaatttcccttgctgacaacctgtcagcgtttccctcg
agtcccatgctgctctcggccatcatggactcattgttgtcagcgagcat
gatagatccactcacgacaagcgagcaagtactgagcaatcccggcaaga
ttGTtatatccgatactgccactccatgaatattgccgaccctggcaacc
cgtcaacccatcgctccctctggatgccagggcccttgccatcaactttt
tcctcgccacctgggcagtttcgctggtgcaaaaagacaatatcctgggc
ctcaccctccgctccgggacaattacccagtatctccgtgctgcggccaa
gttgattgttgcaaggggaaaccccaaccctttggaaggtcaagcgggaa
aatggaccaacctcatcatctccaaactggagaaatcgaaggcgtcccag
atcgcgcgaagccttcactgatgaaatgattgatgcctttcacaagcgag
caactgtttcccaagtgggcgaccttgcagcctgtctctacgactggatc
gccctgggtcggtacactggcttcaggcgtagtgagtgggcgcaatcacg
gaagaactcttatgagcgggtgagccctggcgttgatgaggccagggcgc
tcattgcctccgacctactcttctttgatagtcaaggacacctcattgac
aaggccgcaccctcaatgcaacccttcaccgcgttgacatacgttggcgc
tggcaaagagcggcagcggacaagtcatctcattctggcgaggcgatgtt
aaccccatctggtgtccggttcacgcagcctggcgaatctgccaacgtgc
acagcggtttgggctcccggccaatgaacccattggcaaatacaaagact
accacaacaacaaaattgccttcctcaatacccctgagatggagtctttc
atccggggcgtcgcaaaggaaaccactggcctgaaggacgaagtcctcat
ccagcgcatgtttggcctacacagcatccgggtaaccgcatgcagcgaat
tggatcgcctcggggtcagcgacacattcatccagcgccgcctccgatgg
aagtcactcacctttgcaacctacccgcaacaccatctagcggccaggcg
tcacaatctctccaacatccatgtctccgttcatgatagggctttggcgc
agccgaattcaccactcagtgggtcatcggaccctcctgggtcctcctta
aaccgggggaccactttacgtccctctacccgccttttagaggcacactg
catcactccccacacatactccacataattgtgtctcatgacaccttccc
ataggccccccattctcgaagtcaaccccaatatgcaccggacacggggc
acttgcactcccccttctccggcctcaactgctctcctctgcacccctgt
aagtaatgacgaatttcccctacccacaacatgggcattctgacacctca
caggggctgctctaacgggtggtggcagcacagccatgcacactcctggg
ctgactctatttttccatgctcctgttttggcctactcgagcaacgacac
cacaccactaccgctttacgtcacctcgcccgtgcctctggcacaagtca
catgatgggtagcagtgacgatagcataccagcggggttctttctccttc
ctcaacacagaatagataaagaaccttagtagtgacatggttacacaaag
gaattcaatacttactcatacacttacctttatgtaccattaggtgtccc
ttgtgtactcccaccttccgtgactcatctctcgtaaggcgcaggcagga
tcaaggcgtgacggggttttccttagctagcgtggaaaattgtcgtacag
acttcttccaactctgacgtcgggggaagtgtctactcccactatagcag
atggcagtcccgattacgtagcgcactacaagggttctcatcctgaaaat
ttcacgagatcactagctacaaaattaacactttatcacctcataaaaac
ttcattttcacttctttgacaaagtgtttcttttccttcatcgaacgagc
ctcttcgagaccttcgattttctctttccccgcccatccgtccccagtga
cgatagcataccagcggggttctttctccttcctcaacacagaatagata
aagaaccttagtagtgacatggttacacaaaggaattcaatacttactca
tacacttacctttatgtaccattaggtgtcccttgtgtactcccaccttc
cgtgactcatctctcgtaaggcgcaggcaggatcaaggcgtgacggggtt
ttccttagctagcgtggaaaActctcttttgctgtaaaagacatagtaga
atcaaattaaaatcgcgcgacctttaaatgttgaatgcggtcatatattt
aataacatataattcagttaaatatttataggtcataatgatcacaacac
aattaagattttgattacccataaaaaattcgttttctcataataacacg
cttagttataaaagaccaatagaaggtcatactttatttctaatggcact
aaaaaatcacgaagagtaaaaacttatttcacaaaatttcagtgcagtca
acttaagtacattactacttatcactctctcagaaataaaatggcaataa
tgaattaattgagaggcccccagccatgctcctaattgcctcactcatgc
ccaggttctagcaaactgaacaagtaaactgcaatttattgactttgtca
cacccttgatacgtcatcagctgacattctaaaccaatcaccccctgacc
atacatgagaaaaatcaagtaaagtgcagtaacagatgaatcctgatcca
ggtcgacaataatcaaataatcttattggcccctctctcatgaaaggtga
aatacctggctggttttatcacttgtatcagactgtatacagccattcag
attcatagtcagcttgataccatgatcagtcccacttgtcaattaaagag
attgagtgtccttggtcaagtaccattcaatgtaggtgccaatgcatttc
ctcaatcctcttgtatctgaaaacagggtgaagatcagcaagacaggcaa
ctttgccaagtggaagtttttggcaaaccaaactgacgataagtgacgac
tttgacattttttactcatgtgactacctttcacgaccatctgacgaccc
tgaggactgtgtgtggcaacactttgacgacctgatgacttttggtgaag
accttttgatgaccctgatgacttgtggtgacgaccttttgacaaccctt
gttacgactcatgactatctcgtgacgaccccttatgacgacactgatga
cccacctgacaacttgacgaccttccacaaataactactcatcccctgag
tgagagcaagtgacaaaaagtatgactcagtgatgaccatgacggctgac
gaacctaactgacagcccaacagatcttctgtgactacccatgtgactcc
acgtgatgacacctgacaacctaagtgacaacaaaaaacaaccctgatga
tcctgatgactttggttgatgatctcagacaacccaggtgacgacccgtt
gacgaccgtcaaaaatctcttgatgacatctgaagactccatctgatgat
atttatcgccaaagtcgaaaatttcctgtcttgcaggacaaacaaaggtc
tgattgcaatccttctaccactgaccttctctcaacagaaaaatggagtt
gcaattgttcagcttacctcttattttgattcaattttatgaactccctg
cggaaaacatttagcagtggcaaaatttcatatgataaatcatatgtctg
ttcattgatatgcaattgtaaacgtgaattatgaaattaattatattatc
agtgccatagtgaatgggttattttttacttggagagaataaatactaag
ctgatgtaaaaataagtgtaaaaaattaaatctaaccgttgtgtcacatt
ttgactctggctatctatattgatgttgtgtagggagaatgaagatggta
tctccacaatggctctacactaagtctgtgtgttgagatcaggaacatca
ctgtggcaacagcaaaagtgccatggtggttattgatgtacaaggcaagt
gcatgaactgggtggattggttggctcacatatcatacaagaaaaaaatg
taccttacagaagtactaaccatatacaattagaatcctattttgctcag
gctgaagtaagtcaaatttactgaaatcagtatctgatagaacatgccta
atagaatcacaaaaattctgtgtgtgctcttaattggatgcagattctac
tataagtaggttcaagcttggaaaaatcaaaattatggtaacttagtttc
tgctcaagtaatactacaaataaaaaacttcatttaagtaatgaagaaac
catgtatgaaatgttggggattttttgaaagttatcacacttaaaataga
aacttacagttatcaacttcaatgaacacaacaaactcaaagtatcttct
gcaatatccatgtgtgcattcgtttgtgcatgactaattacacacacttt
gttagtcaacaaacaacacgtaagtacactcacaacattattaagtcatt
gtttttaatcaagatgacacttacaaaattaggttttactactaatgtta
agttctttacattgtagctttgaaatcaggccagatttttcttcataaaa
tccactcctcatgcatggccctccagtttcattgaattggattggattac
gatgggacttctgttctctttgccaagctacaccccccaaagtattgctc
ttgccaaaatctggggtatctacaaaattgttcaaaagtaactttgatgc
acaagcagtatattatgtgcaaaaacaaatgtgttgcaattgtacttata
ggtaggtaactataacatacctttactatggagtaaataacttgtgtgtg
gtattgcgataaatagagtgtgaccgtttttttgtaccttgattttttgc
aaccgcgctacacgatgtttttaggttgcacacgatgaaatcgtgcaaca
tgttcgcaaacctatgttgcagaaatactacgttaaaaattgaagtaaat
tattttacatgaaaaggaattaatattaaatctcgtagtatacgaaatcc
attcactggtcagccggtcgcgggaatgagacatcacgtctcaactgaga
aagataaaaaatggcgcggaattcccacgaggaatttacaacatcggttg
caaacttccgataatactggtgtataagaaccaccggtgtataagaacca
ccactgcaatatgaccgattttgacggacattttccgtttcggtcattta
acacactctgttgcctctaaacataggtcatttagattctcctcatcggg
aacaatacgcccatatgtttaggtccacatgggtcctattattcactgag
ctacactactatgaccaaaaactcagcacacatcatgctcacaacaaaca
cacacatcacacggacgagcaatggttgaaaggatacatagtggctacct
ccaagtaaatagggaaattttttcagatacatttattttttcatcgcggt
ggggagactaacttcattcgtagtataagaaccacctattgtaccttcga
aaatgacccgacattttgtggttcttatacaccagtaattacggTAAGTG
TCTAAATGCCCAGGGGtttgcaggaatgtgatttttctgcatgatttcga
cactatcttctaaggtcgtgattgttcattatttccacgatcatatattt
agaccacgtccattgcaaaaaaaatttaggagcaataacccaaaacgcat
cgtctgttttcctctcttcttggggtctgtttttgcttcgccccatagcc
gtccattgcaaaatatatcttgtgacgtaaacgtaaatctaaatcagtag
aaattttctagtgttgcaaagcgatcgatccaccaaaatcggccatctca
aatattgcgatcgaaaaccatttgcatcatcgacacatcATCGCATCCAT
ATTCGGCCCAGCTCACGCTATCTTCATTACAGCTTATTCGTAGCCTGTTG
ACGCTAGTCAGTCTCCCATCTGTCGCCGTAGGAAGGATCTGCTTCTTTCA
GAGCAGTACGCAAGCAAAGAACAGCGTTTTGTCTGGCAATGGCAAAAGAT
GCTATGGCAGCATCATCATCGCCGTCAGCATCCATCACGGTGATCGGCCG
GTAGGCGCACAGCGATCGGCAATATTATTCGCGGCGATGGCTGCGATTGG
CCTGGAAATCAGTttttttcacaggcaagcatatactccaaccttgcctg
tgacacaaaaaacagacccttcaggacgacggacagggagcaaaaacgga
ggtccagaagaacttttttgctcctaaattttttttgcaatggacggggc
ctTTACGATAcccgatcgagagtaaaaagtgttgattgattgatttaatt
attttttacattcccttcaagattgtgaaaaactaaaaaataatcaaatc
attaaatcacgtatttattgaggttgagggaaactataaaataaccaagc
ataagcgcaaataaagaaatgatgttggttgattaaaatgtttaggaaac
ttctgtcaacaaaatgagccccattattaccagatctcactggactttga
gaaacagtcaatgaggagcagaaagtcctttcaagttaaatagtgcattc
tcatttgtagatttgtcaacaaaaccaagacttaatgtacaagatgtcaa
cattagtaatgggtaatacggactaaaatcaagcagctctgaaaagaaat
tagaaatttgtaacaaattacaaagaaccgcaatatttaataaaaattga
ggctacttttcacatcatctcttgaaaatcatatgactgttgaaaatggc
atcaagtcagatcacgtcaccagtaggaatggtatctttcctatatataa
tttaaaatactgttttgtcttgaatacatacatacagttacgttatttct
tatgaataagtttgaaatagtttttctgaataatttttttctaagggttg
ctgctattttcatgaagtgaaatagtccttagaggtacatgatgaccact
gtgagaaagattgttcaaccaaaatccactgtcactactcaatcaaacca
tgatgcatatttagagtgttatcccagaaataaacttctctagcaaaaat
gataattgtgtgggaatgctgcacatcccagatcattccctctgcacacc
attttatattatgctctctttccctgtcatgaagtaattgatatgacatc
cgttgcctcctggttttatttttatttccttttggcgacttcattgtctt
gaacatacagtatattatgattatgtattgtgtcttataatattattatt
atggtgtcttttaatattattgtttatgtatggtaccatagagtagacct
ctaaaaagccaaagcacacacaagtacctcatactgctcatattatagtg
caatagctaccatagctatattatttacgttcaaaccgattcgcacgatt
gatcgaggttgtacaacacgatcgtagcacgcgcagtttcgcgagcgatc
agactgttctttcacgactcgctacatgatttaatggcgacgattggctc
agaaagagatagcctatattcgttgaatgcactatatttgagaaatgtat
tggcaatatttgagaaataggctatattcgagaaatagcctttattcaaa
aaatagcttatattcaaaactcgaaaatagctaatttctcgaaaaaggcc
tatttctcgaaaatagcaatcttatttacgtaggaacagtaatctgacac
gtggatctcgaaaatagcttatttttcgattataggctatatcgaaaaaa
gcctatataataagctattttcgagaaatagcctataatctagaaatagc
ctattttcaaaaaatacgccattttcgagaaataataggctattttatgg
acCTTGGAAGTTAAGCTGTTACTTCATTAAATAAaatatgagtttattaa
gcaggggtagtttttttgtttggtattgccatatcttgtaccatgatatg
gtgttgcacaatactttacatctgcactgcaccatatcaacaaaaaagta
ataacaagccaatcttactagacactattacaacatctctatacaacatc
agatatcatatttaggcacagtatgatgtgagttctacactttcaagcaa
ctaggtctaggaatcatatgcattcatagtagtggtgcatttacaaaatg
cacactcaaacctgccccccacttttctcaattggtgtggcatagttaaa
ttcctggtacaattaacacccattaccaatgatgtttatattaaaatgtt
gtatttttactggacacgaaccaggtcttcacataaaactgtcaacttga
aaaaggcaaaccagtcatgtgatcatgagtggacgaaagattgtatgggg
tctgcatgcagactgttggcggggttgttacatataaaccttaaatttta
cttgaaagacttttgaacggggtatccagtgaatatatatacaacactct
ttgcgagggtcctagcctacggctgttcagtgtgtaatgttaagttcatt
agacacatgttatcatcattacagaacaaatgtacaaattgtgaatgaat
gacagtatgactttaacctttgtgataaaatgtatgacttattctgttcc
attttttgaagtaaatatcgcgtctatctaaaatgttagcagctgtattt
ttgcacacacccaactttcatatcatatcctttttagagcgagcatcaga
ttgactttgccactgtctaccaaaagattcaacaacatatatgcagtcct
tttcaacaaagatataaatttttagccaagttaatatcattcattcaatg
attgaacttcattttgaagagataaggctaatatttatcagctaacaata
aatctcccagtcaacctcatgttcagaatggaaaaagaacatcacttgtc
tgaactatatattcatttcatgaaaacaggagaatctatcaatatatatg
taatttgtcacataaaaatattgttccacgaagactattttgctgacttc
cctcaacctcATTGATttacttttttgcttggatttctgaaaataatcaa
caagttgcgtgttttcctgacaaaaaccgccaaaagtatgcagcattctt
gcgcaaatcagaaattaccagcagccgctgcaagatttttgtcatttcgt
tccgggaggcattgagtgagtgacgaagatggacgatgggcagccaacac
aacaatcaaatcgacgacaattgcagcggcactcacaatagtggcgctca
caattcacaatcatgacgacactggataaccaacacagcaatcaaataga
cggcaatcggcaatggcaacgacaagaaccgacacaacaatcaagaaatc
gatgacgaataccactgtttctccaacagacgacaaaagcaacaatcaaa
tcaaatgaaagcaacaatcaaatggagttcatttcaaaaggacacaacaa
aagcaacaatcaaacagtattgttttgttgtgggataCAATGTAGTGACT
atgataatgatggagaagatgtgacaatgaaggatgatgagtttgacagg
aagagagtgcctcagaggtcaatttcctgttcgacatgccaggtaccgct
atgcacagaggtccttgggaagaatacaaaaacttgttatcatcgctggc
atgatgttgtgaaagaataaagtactgcaattaagtcaagaagagtaact
ctgggaggctcatcaacggggaaaagaaagaggacaatacgaattaatga
taaatttgttgcttatatattatagtgtatttactactaactttttctca
tttgtgaatattcacaatacgcaaaacccactggttGCTGCATTCTACCA
ATCCATCCCTAGTTCAATAATCAGGGCCTCCTCATTCATCTCATAATGAT
CACAGGATTTTTGTTGCATCGGTTATCCCAGTAAAGCATTCGCAATCCAT
TGTATCATACGGACACTTCCAATGGTGCAATGCCTCTTTCAGAAACATCC
CACAGCGACTTCAAATTAAGTCTCTTCCAACACATTCAACCATTACCAAT
GATTGGCAATCCATTTTTCACCCCCCCATCCTCATCGGTCGTGGGCAATC
CACAATGTATTGCCGTCCAATCGAATCGTGCCGATCCATCACCGAGATAA
TTGTAAATGCCATGGCGTCGCCTTGCTTGATCCAAACATTAGGATCATTC
TATTCCTCTTTGATACCATATGATCCATGCCCCTGACAAGCAACCCATCC
TTTCCCGGCACAAGACCCCGAATCATCTCCAAAGCCTGACCCTTATTCAC
TGGAATTCGAGCCCATCCTTCCCTTGTGCCAAAGGAAACCACGTCCCTCC
CACCCCATTCAAATAATACATGACCATAAGAATCCTCGCCTCTCCATCAT
GATGAGGGACGAATTCTCCCCCCGCCCTATAGCAAAGCACTTGCAAGTCT
TCCACGTCCGCCGATAGATGAGGTGTACTTGCGCTGATATGTCCCCAATA
CTAGATTGCCAATGATTGCATACGGAGAAGAATTCCTTGATCAGCTGACT
CAGCGGTGTTTTGCAGGGAATGAAAGGCATTTGCTGACTGTCCCATTTGG
AGACTTTTCAGTGGCTCCGGTGGCCCCTCTCTTGGCGAGTCCTATGCAAG
TTGTGAATAGGACCAGTAAcgacgatttcgaaggctgcagtgaatcgtcc
tcttcgtagaaggcggcatctacgacgggcaacgactgcggcgACACGTA
GGGGCATGAacggggaggacgctatgggagagacgccggctgtcgaaatc
agtgcgattctcacagcaacaaggggaaatattcgggctgcagtggctgc
gtgggacaccgcagccagggacaagatttgacatcatgggggcgacgagg
ggggaaagcactccttacggagttccttccaagcctacgacgttgtcccc
ccgatcatctaactcgtccactcgacaaagcctcccatttgccgcaatca
tctcagTGTTCCTAATCATGCGGTTTAGTGTTGGTTGATGTATCATACAA
Gattaccagcagccgctgcaagattttttgcagcgaaacagattgcgatt
tgtagagacagaggaagacgtagattaaaataaagtggcttgtagtgcga
gtgtatgccaaaatgggcgggagcgcctcgcgcgcttcgcgcgcgctgcg
ctcccgcgcccttttagtttgtgaaatcattttcttgttacacacacttt
tgtgacacgataacattcccttcaagttttaaagaacccttgtttaaaat
ttttcgtctctatgtcttaaaatgatttgtgactaatgttcccttaaagt
ttacagaaacattgttgaaaataatgtcagacgttacacacaaagatata
tttttaaaggtaggcatatattaaaacactgagactacccatgtaagtcc
aagcgaaaaatgaattatttacaggtaagttgacatcaacttcatggtaa
gtacctgttttggcaaaagcaaaaaactgtctcactgaagaaggagaagg
agaagaagaagaagaagaaggagaaggagaaggagaagaaggagaaggag
aaaacggctcagtttccaacacaactaagatttttaaaaaaatcttgata
TATATAAAATAAGCAAATCAGGAAATGAGAAatttatagatttaattatt
ttctgagcggtcccattaagattgcaaaaaaacccaaaataagtaaatca
ataaatcatgcctggcattgatttCACGATCAACATTGTGATTAAAACAT
AATCCGATGCGACAAACTAAACGTTTTATAAATTACGATTAAATAACTCT
CATTCCTGCAACCtccagatatccagacccaaatgtttaatttagaaccg
atttgggacaatttttaaaaaatggctaccataattaattttcgactaaa
tcaacccaaatttccattttcacggtacttacacacaaacactgtaaatt
ctcgagaatgagatatgtcaacataatggacatcgagagctcaggaagaa
caggtaaataagtttttcaaaacagaggaagtcaacgttacgatcgaata
cgtatctcaacggatgatagtcacacaaacatctctttggcttctcatcg
taacaattattccataggcctaatgaaaaagtgatcttttgtggcgattg
acgccaatatgatagatacgactcaggccaatttctcttcaaattctcga
gaaaaataagccgggctttggcaggctttggcagggctgccaaagcctgc
cgaagtctgcccaagtctaccgaagtatcgagaagttaggggctgtatta
gtgctcaattatgtgcactttttttgcacattttttccacttaagacgat
catttatgatgcttctcgtacattaacctcccttatttcaagttttcaca
cattcccccaatctgacgtgtttcgaaaaattggggaggcctctctccag
cttggggagcgaattttctagccatcaccactcgtccgtccgtcacctcc
catttggggagcttatttttcacccatcaccactcgttcgtcgcatcatc
tcgcatccatcaccacttgtacgtcacatcatcgcatattttgctgttcg
gaggaagtaaaatggcatattttgcagttcggaggaagtaaaatgggcgc
tccacatcccttaaaaaatatgggagcaatggtgccctgacgcactggag
cgctaatacaaaaaactcccttttttcaaaaagcgagaaacatgggagct
gtgaggttcaaaacaggaagcactaatacagcgccttagtccgatgactt
cattttcattagcgattatgaaggaattagtttatttattttcattcatg
ttgtgagtgggctgtactggggcctcataaaaataatgacacgttggtgt
actattcctatgcacattaaaacaaatctgatctagaagttttctccatg
gatcgctagatttttggcaggctttggcagacttcggcagccctgccaaa
gcctgccaaatctgccagtattcagcgagagaatatttgaagtaataaat
tgcagcggttcttgcgattccgcatgattgaagactagcaacaaaagcac
gttagcaataaggtaaaaaaacctgaatgggtacctttctcaacaactga
acttcacgagattttgaagtgatttaatcttggataccatagagcccata
aagaaagacttcctttgttttacaaaacatattattttgccggttcttcc
agaactcctatggtacactatcattaggccatccctaccctccaccatgg
tctctggcattcgtcgcactgtccgtaggtcgcccgatgccaccagagat
actaaccagcaggccatgtgacactcttttatactccttctgcaaccaca
gaatattgtcgtaagattctgtcccttgttcttgcgtattcaaacagcat
tggcgatttgtcattgctcatggtgtttgaagacttcacgaggaataata
acctgttcatatgtttccacctgcttccacctgcttccgcatgggatttt
tttggtctaaatgccttcttttccagaatagaaaaaagggcgggggtgtc
cggacacccccccccctttttttctaaattagaaacatatttagacaaaa
aagggggtagggcgagaggtttagaacagatttagccgttccagatattt
ggaaatctggacatttggacacttaggacaattacggtagtcacccagta
cttttatttccattttttttggaaatccagtcctatgtagaactctacac
gcatgtaccacaaatttgtatttagtcatttgaacttagtcctttgtaat
tcatgacgaaaataccttttgtaaaataagttatttctgataaaatctac
caatgttagtactttcaaaggactaacatcgacactgtatgtgatacacg
gcatgaccaggtgtcactcctaagttagaAAAATAATATTATAATCCCAC
ACCCTAAGggccattcaccaactagcgggccatatgccaggctaacgtca
ttttttgagctgactacctatttttaagcccagatggttgtgtccacatc
tgggctcgaccgcaagtgtctgatttttttcacccggagcgctatcccca
atttctttgtgcaaaaagcagctccattcgcctggagtcctataccggtc
acccattcatttttCTCCTAAACCTCCGTCAGAATTGATGTATCCTCCAC
CATTCCTCTTCCGTCTCTCAGCAACCAACAacaatcatgacctctgctga
ggaatcatttcaaccatcttccagcgacaaaggcccatccaatgtcagag
agtctcagactctcttcgagctgaaaaggaagatgatggccgacgagaac
cactcaaacagtttgagcgagtcttcttgtagtgaggacaagggctcatc
cgggggcagtcctgatgagaacattctgttgccccgcaagaccaaatgaa
ccaacatgactccaaagaagaaagGCACCCGTtgacataggccaattatc
taccttaactggtaaaccgaaaagaggttccaggtggaacctccaatggt
cctcttccctttgtgtaacacaaaggaagtacaatagtcataagatattg
tttctgagaaacaatattcaaaagacaatttctttcttgagaaacaccca
tatacattctaggtgtttcttagacaaaatatccaagagaggatttcttt
ctcagaaaccttctcatgggacagttcctgttggcagttgagagaaaagg
agcagtcatggaactgccctaaatcacctccaatctctaacaggatcacc
tgtgcttggtgatgcatggattacctagtgtaccatgcaatacctatttc
agtagtgtaactctcataattaaaatctttcaacaacatgtatctacccg
tttactacatagaagaaactacagcaaaacggcttaggtcactatcaatt
gatagccttcgcacaaccagatcggatcgtctgtccgtcgttccaccatc
catcatccatcagctgttgtcggtggttgaccatggtaggttcatctgtc
tgtcgtccactgttgctcgaagccgtccaatacacttggtgtgttacacg
tggcgcaacttgtgctgcctgaccccaagagtagcaacagccacagctga
gccccgagtcacgtactcagccagttgaagtgagttcactcacaggccgg
cacgtgttttttaaacacgtagccaagaacaattgccctgaatgtcagtg
aggactagatcccacttgacacgggtatactccgcttttgttagcagagt
gcgcatgtagcactaagtgcactagccgaaaaaaaagaccacttgtgacg
aattatatgcacatgtggcacgaatgcttacatgcctattaggtagtagc
agcccctcattaaaaatgaggaggcaataaacataaatgcctcggtttat
ttttttatccgaaagagcaatatgtgtgtagtctatttttagacctaaaa
acacgattagacttaaaattagtccgtacccgtgatcacatgcagatgca
gtgacaccacggaatgctaattacttatagccttagggcagtacaaaaaa
aagatcttctagggcataaaatgaccctatgaagaatcgtatggcctcta
aggcctaaaagtcttgctcgtgacccccgagaggtttctgtcatttgaaa
gactcacgatcccccaggaagttctcgtcttagaagtgttgggtactcca
aggatccagttcccttgtttgttcgcatggtggcggtgggagtattgatg
caagactgcacgggcataggttgggcgcggggactcaaggtttcaagagc
aaaaacctcaaaggaagatgcactcgtgcaggactttgtcccacgatagc
ggagtggccccattcacatgggagcgcatcacggcacagcccatttgaag
aatcatgtagttgcacagcccgcccgctcacgatctcaaaaaaacgacca
caaatatgagtcctagaatcatctgactcagcccatgatcgcaaaggacc
agcctaggagagaacattgttctactccgcgtatgggcataggagcgcaa
tatattgccgcatcccggtcaatacgtcagagtgatgcggagtaacatct
ccaagtcccagcatgcatggggcgcaagatggacccataaaacgactacg
tgtcaattctcgtgaatttttgatttgcgcaagaatgctgcatacttttg
gcggtttttgtcaggaaaacacgcaacttgttgattattttcagaaatcc
aagcaaaaaagtgagaaaagtccacaaaagtgagaattcttctcatgtgg
tattttcatgcatataagctaccgagcttggcaaaaaggaaagaaaagct
agttggctatgaatagccactgcacaacctctggtccgaggaaaatagaa
tttagagcccgaaaatataaattcgaattatttaattttaaattaaagag
ctccttagagaaaaatcttgatcaaaattctactgtcacgttaaaataac
ctgatattcaaataccttgctacatgtaaaaataaaacaaaaatgccaag
aaatcttctggcatcatgaattgttttctcaagaagatgaactcttctcc
cacgtagagaaatgtacacatgtgccatgctgcactattaacaagcaatg
gtatcaaaaaagcaactggaaatcaaaccatgttgggtttcgaacccctg
acacagtgttgctacagtaacagtgaaagcaagaagacgtagtgccaagc
ttccccccccatgttccaaaattaaaaacatccatatgttttccttaccc
agctaggcaggtgtcaaactcttggcgcacgcaggatgggttcttcctac
tcaaaaggaagggcaaagtcacacgatgtttttattgcacaagcagtaaa
ttcctgtcaaaacacacttttctgagtacatgttacccagagtgactaag
ccagcatatgacctcagtctttgacaaatgcaagaactgagtttgaattg
ttctagattttcgaacaaataacaacataaaatatgttaagatcaatttt
aagtctgcaaaaatctgtgaaccagagttgaaacaaaacctggacacaac
ataccacacacatagctaaccacttaagtgcaggactcttcttgagcaaa
aatactcatgatcacagagctaaccactcctgtgaaaaactcctctgggg
gttgagtaaaatagcagaccttccaagctgtgtcaaaacaaaagaaaaaa
agacacacacttacactacaaactcaatttcatacacgttattgaggttt
ctcatgacaagagaaaatgtttgatgaagttcagtgtgttggaagaacgt
gtctgtttacctctatttttcgaacgaggtaggtttacagcctataaaga
cagagcacaaccagtccaaaagtcatgtaaaaacaacgaggacaatttac
cttggcgactggaagaacagaacacccaaacaaacataaattactgtaaa
tcaaaaagtgattcttaaaataagatatggacaaaaagttagcaaaactg
tctacactcaaaagaatccttacagtactgtagatgttgctatgttcaac
tctgcaatcaccataagacttcatgaaaagtcaacaaatcatagacagaa
tactgatgcatctagaacccgtttgtgcctagaaaaactgaagaaggtta
tacctactcagagctagcaataacaatcatgggttttccatgtgcctcac
aagcacattcaatggagtcaatgatggccatactgttctcaatagaactc
atttggagtaatatgatattctccaaaggctaggtttagagaccacctta
aacaaggttaggaaggactcatcaagcagcgagtaaaggtttgcatgaca
aaccaatacacaacatctctgcacaaagacacaagggctcaataacagac
ccaaagtctttgcatggcaaaagcactatgcttactagtagatgaaaact
cgctaaaacattcgcctatacagggagctcctatgctattgggtggtcca
gtatataggagaaccttaggcaagacaatatgattgtctcacctcactca
caacttgaattgtagaggaggaggtacacagtacacaaaaaagagacaca
tcaatgttagacatttgttatcacaacaagtctagagcaataccaactca
ggttggatgtgctcgcattctagtgcagcttgctgaacatagagtgcata
tacacagaataagagaaaatgaatcctttaccatgattaacattattgga
ttcaaaagaactgtgtcttactagataatggtctcactgagactcgatga
ctagtacttgattctcttgtgagaacttctgacggtttaccttcagaatt
atccatggagaacacatatggtatccagaagtaaggactcataaagtcac
cgtaaggcctgggtctttttgctaaaagacaacgggatgaccataggtag
tgcacatacgtgttgcacaacaaaccataaaacaagcctcataatgatat
gagcacaagaacacaaaggatccacaacctttgttattgcaaaaccacag
cactataattgtgagtatccctagttaaacaggaataccatctcacacaa
aggataagtcaaacatgaacatctctactgagagacatgtagcaccttgt
tggcatgcaatgcaaacaaatgcaacacacgcagctatacacagaaatgt
agtatcacttcactagcttagacaaatccgaagagaaacacaactattac
gttgttaacatatcatggaaagttcacttctccatgatgcttgctgtgaa
gtcacaatatggttccataaaccataagattagagtcaacaactgtcttt
caaaatataaaaataggtacgcacatgcacatttagttatgttgcaatgt
cattaccaccaacaaaagagttatacatgtacagacctccccggaggatt
cttgcaacaaaatataaaaggacatcataaacaatgaatccgtactctta
atggtacaaaaagacatagacgttgacacttggaccttccaatgattata
gtcaatacattatgtatgacttgacattgttcacttgccgatagctgacc
ctttgggcaactattcccatggatacataggggtgacagagcaaattgaa
ggacaatataccaacacaaaggattgcagaagataacaaacagaatatct
gtactatcagcaccttcgtacctagacctggttcaatatccacattgtac
acacattctgacaattaaggtgcagtttcaacactccactttcggaccat
atgcatttcatttggcttcccagtgtaagtcaaccagagtcttcaaaaat
caaaacccaaaagtgaataactatctagagttcaacatcaaccaaatcat
ggagatgcttggcctgctgtaccaatcatggtcttgtcagcagcttctag
tggcacaatgtttacctaagcaaacaccgagatgccattcactcatacct
actatgcagtgcctatcgcctaaatgtagtgtagcaatcataagatggaa
ttgttgtttggcattccacttttgcacacacagactaaatcaacaggaga
caccaggcaacgccaaaccgacccaaaattatcctcataaatttatggtc
acatggtccgtggaaagcaatgctttagtaaacaaaggtcttttaccccg
cacaaatattcagtcaatataccagtgatacttggactatcacagacagt
atacaatgagacaatcagggttgcacggggaagtaagtcagaacaagttt
gacttaggagagtacaatcaaaccaactttatcataagccatgacaaatc
tccctctccacatgaacttacacttcatatactacatcaaataatatgta
ggtacaaatggtcacaggcagcttgcacattttaacctcaacaagaacgg
tttttctgcaagtctggctcataatcggattttttcctcacagaggtttt
acttttccgcaagccacgctaattctccaattgtgggggcgagtgacata
ggccaattatctaccttaactggtaaacccaaagaggttccaggtggaac
ctccaatggtcctcttccctttgtgtaacacaaaggaagtacaatagtca
taagatattgtttctgagaaacaatattcaaaagacaatttctttcttga
gaaacacccatatacattctaggtgtttcttagacaaaatatccaagaga
ggatttctttctcagaaaccttctcatgggacagttcctgttggcagttg
agagaaaaggagcagtcatggaactgccctaaatcacctccaatctctaa
caggatcacctgtgcttggtgatgcatggattacctagtgtaccatgcaa
tacctatttcagtagtgtaactctcataattaaaatctttcaacaacatg
tatctacccgtttactacatagaagaaactacagcaaaacggcttaggtc
aCCCGTACAAAATCATTGTTTCTTGACAGCGATGACAATTCcatcgcggt
gaataagactaaaaggaagaaggacatcgtggattctctcgtgtcatcca
cggatgaagatgaaagtttgtcatcacctgctgcaaagactcctcgcaag
cgcaagcctacaaaaacaagggtcaccAGCAAGAACAAGTCGAAGAGCAA
GAAGACGTCAAAcaccacttccatgactggcaaaggcaaaagggctggat
caacaacgttcatcctgatcaaagttttgttatttaccagcctagcaaga
ctcaccctgctggcagagaagttccaaaatgtgccgatgctgtgaacttc
atcatcgatcaagtaacaaaatggacatcagaacgtctgatcactccttc
tcacggacgtgacctgatccttggtgtcatagatgagacattggcagaat
ccaatgaacacacgggTCAGGATACTGATGTGTCAAAAGAATGTGGcatt
ggcaaacaatcccgttggatccagcttgtggtgggatggacaaccgttga
ggcagcggaccttgcgtcatgttcaaaggggtctgagttcgcttgtgtgc
acaacaaggatagtagtgactttatgaatgaagcaaagttcaaacgcttc
atcttgaagaggactaactctaaggattcacctcgctgggatctccttca
tgacactgcaatggaggtcatagatcacattgtcgaggacaagggccaag
gtccaagtaaagagtggggaccatattcatggtaccgacaccctacagaa
gagcagattaagcaggcatgtgatggtaaaactattcgtgaacgtgtata
aggataatttgaccctattgttgtttgcatgaatgaaatgactgcaggga
aaacataaatagtatgtgttgatttggagcatataatattatatcattta
aattgttggtggattataatcgtcacaaaactggtcagccaactccaacg
ccatgtcgccatatttctggcaatacaaatgcttcatcatggccttcttc
aacgcaccgtcacggtcataaagtgatgcctacctcttcatgacgatgtt
gtatttgtagtcacactcaagttgattgtcttgggcttcaaccagcaacg
attccatcccttcactgtcatgaattgtctcaccaccagtactttgctcc
tccgttgcagataATGTATTATATAATTTTGCACTCTCTACCTCGTCATA
TTGTAGTCTCACCTCCACCATCATGTTGTGCATCAGAATTGCCACACAGA
CCAAGTAGTCGATGTCATCTTTGTGGTGTAGAATGATTGAGTGCATGAGA
GAGAGGAACTTCAGCTTCAGAACTCCGAATCCTCACTCAACATCCTTTCT
GTGACTTTCTTGATCTTGGCCAAAACTGAAGTCAAGTTTTGTATGAGGAT
CAGACTCAGAGGAGAGAAAACAGGTCAGTGGCGGGAATATCCCATTGACA
AGGTAAAACAACTCGTCAAATACTTCACCGTCAACCAAGAAGTCAAAGTC
CAATTCATCATGTCGACCGTCAATCATGGACTCATTACAGTGATGATTGT
TCCCAGATATTGATATCATTGAGAGTGCCTGGAAAACTGAAGGCAGCATG
CCAAAACCATAGGTTGTTGTCGACGACGGCTTTGAGTCCAATGCGTGCAA
CGTTTTCACGGCCCTGAAATTGCCCCTTCCATGCAGTTGGACACCTCTTC
CAGTGGACCTTCATAACGTCTAGAGATCCCGTCATCCCTGGGATCTTGTG
GACTCTTTCATGCATTGAAACTATGTTCCTTACGTCAGTCTTCTTAGGCC
TTTAGAGGTATTTATTAGCCAACGTGTGACAACTCACAATTCCTTTCGAT
AGGAAAAAAACACATCTTCTTGTGGTTGACTCCCCCATCTGAAAGTAATC
CACGAAGGCATTGCCAGATACATACCGTAGCATATCATCTTCAGTGCCAA
GAGGAATTTGACGTACGGGCAGATCGTTGGCTTACCAGCACAGCATACTG
ATTGCCTCCAAAAGGAGTGCCGCTTTGCCAAGTGTGTGACAAGCAGTTCA
ACCATTGACCTGGTGATTTGAAATGTGCGTTCGAAAGACTTGTCTGGGAA
ACAAGGGACAGGTCCCATCCAGTCGTCTTGCACACACCTACGAGCCCTCT
CGTAGTCATACTTGATACGCTGCCTCTTATTTGTATGGGTGTTATCCTTG
ATGGCAGAGCTCTTTCCTCTCTTcctgtttaatgacgtgatgttgttctc
acaaatgaagtctagaaccatatcccggacgccgtcttgtggaacttcaa
catcttcggggggaggggaagcaacgatcgcaacgacagctgcggcagca
acgacctgaaatgtagaaaacacgacccatagataggaatcaacaggttt
ctttgacatagtacaagtttgaagcggacgggagaatggcggcggtgaaa
tgaagtggtgacgatgagattgagaatgagggtgtcagaatacttgatgg
attcattggcaacacaaacgggctatgttaagtaggcatacacgcagaca
caaattgagaagggctatcaaaaaggttacactttgcgattagcatggtc
attgaaaaaacaaacagagggctaaagaaaatcgatttccatgacttcga
ttagggctaatgaaaactttgtgcccaggcaatgagcccgctcggtggtg
aatgtcctaaacccccggtgaagaaaagaccttaaaattccggactgaac
agaaggctctaaaagttcaagacacagagtTAAGCCCTGCTAACAGCAGG
GAAggggaaaaacaattattactatgtaggtcaacaattataaaggtaag
atattagatccttttcaaaacacgagagatttcatgtcaaagtactaact
tttggcgggaaatttcgacaggactattgtccaaagtactcctttccaaa
aggactaaatacaaaAAAATGTGATTagagtgtgcatgtttttgatattt
gttagctgaacgtgtcagttgtcggagtagaggtcactaacaaattttga
agtcgcaaatgtcaacttttgtgtgtcaatgtttacactgtaattttgtc
agcgatcgactgtggtggtgatggacagaccactaaagccttacccacaa
aaaataaccaccagaatcggaagaaactgctccacgagaggaatttagta
tctcctaccactcgtgagcaaccatcaaatttgttaagttgctaacaaat
ttgatcaaatttgttagttgactgttttttgcatttgttagttcacttcg
ccggaccggtgatatcctctggggagagataaaatgactaacaaatttaa
agttggttgctcgcaaatttgaaaaacatggacactctATTTTGTTGGTG
GACCTGCCTGTGAGgaatagcaattccagcgattaaactaatttttctct
attaaaggaaataagattttTTCAAATCTTCATTCTTGTTCAAATCTTAT
GGTATTGTACTCTTGTGTTGGAAATGAGCCCCTTTctccttcaccttctc
ctcctcctcctcctccCACCAAGTGGTCTGTTACGACCAATTGGATGAGA
ATTCTGACAAGACCCATTTTCCTGCCAAATTTAGAACTACCAGGTGTTGT
GAGACATGTGTCCCTCTTCTACCCAACTTGGCCTTTAAAAGAAGTTTCAC
CGCTTGAAAAATGTGTGTGTCGTTGTCCACACTATACGATGGTAGATGTT
GTATTATATGCATTTCCAGACATGGACTCTGATTTACCACACAGGTTACC
TCTACAGATATATATTTAATTCCCACTCAGGTAACCTCCAATGTAAAGAA
TAACACAGGAAAGTTAGTGAAATATATAACACGACATTGCACAATGGAGG
CACAATGGCACTTACTCAGCTACCTACCTCCACAATGTTAGAAAGCTCCA
TTTCTTCACCATGATTGCTCCACAGCCACCACACAAAACAAGCTTTCCAA
GCATCACAAGCATCACACAACCTTGCTAGACATCCAACGAGCTTGACGAT
CATTGACGTGCTCATACGATCATCAACAAGCTTGGCAAGCATTGCACAAG
CTCCAAGAGCATTgcacaagctccacaagcgttgccatcatcgcaggagc
tcaacaagcatcgcacaacctcaacgagcatcgcaccagctccacaagca
tcggacgagcttgacgggcattgccatcattgcacaagcttgacctgcat
gccacaagcttgacaagcatcacaagagctcaacgagcattggacgagct
caactagcattgcaggacctctacgagcatcgcacgagattcacgagcat
cggatgatctcgaggagtgtcaccatcatcgcacgatctcgacaagcatt
gcacaagatccaagagcatcggacaggctcgccaagtgtcaccatcattg
cacaagctcaacctgcattgcacaaactcgacaagcatcgcacgagctcc
acgagcatctgacaagctccacgagcctcgtcatcatcacacgagctcga
caagcatcggacgagcttgacaagcatcggacgagctcgacaagcatcgg
acaagcttgacgagcctcgccatcatctcacgagcCGCACGAGCATTGCA
AATCCTCTATGAGCATCAAACATCCTTGATGAGCATTGCACAAGATACTT
ATCTGTTGCAGGAGCTTACAGAGGAGCAGAGGGGCTAAACGAGCACCACA
CGAGTGGACGTTCATCTCCCGATCTTGTAACAATCATCAGGACAATTCCC
TGAAAGCTTAGACAATTGAAGTGCAAGGAGAGTTTTTTTCCATTTGCTAT
CATCACTCACCTACAATTTCACAGCCCTACATTTTGTTACGTTGTTTTGT
GGTGGGAGGTGAGTTTTTTTGTCACCTTTTGTATCAATTATAAGTTTGAA
ATGACAACAATTCTTACATTTCTTGGGATTGGTACCTGTTCATTGAAGAG
TTTAAATTGTAGGTCTAAAGTTGAAGTAACACAAAACCCATCCCCCCATT
TAGGCTTTATTAATATTACCCGAAGAcctatttgatatcctcaaaaaatt
attaacttggctcgtgacctgccctcagctggcattgatcctgatcaggt
gctgtccaagccaagctaaataattcatttgtatctttggatcaatgtgg
tcaccagaatgtatttgctgctccccagacaatgtccaacaagaatccac
caagtaggtcatgcgagcaataccttgtaggcaaggtgtcacccaatatg
tgacctgccagaagtgttcttccaaagtgtgtatacattgtttggactct
ctgaccaaaagaattctctcttctagcaaatgcaaggcagtagacccttt
agatccttcacttattgctctttctgacatgaggtcagctgtgaagagaa
acagacaaaattgcccaattgggttctgctgctctttttcctcatctatt
ccaaaggaaaccaggtgcacactggtgaagccacctagggttccactgct
tcagtccttggcggcgcaggcctcagaagatgatgaatatgaattcataa
atcacgacactgccaacaagaggtttgagatatttttggtcagttttggt
cagtttccccaaatggtcagtgaattttccagattataagttataaattg
acaccaaagtactatcttttttagtaaacaatcatttttactataattat
ttatcaactgacataaaacataaatcttgggggttgaaaaaccacagggc
cgttctgcgtcgtggaaaaaccctagaaagacatctgatccgcgatggtt
atgtacataacaatgtcacaaacataccacggagtgtgtgatcacaagaa
ataccaatgttatatacatatcatatccgaaaaaaatgattgtgacatgt
ctctggaagggtcttaccttgagaggtctgggcatgttggctagcaaatg
atctgatttttgccgttatatacataacgacgtaacaaatataccatgtt
gcgtgggatgaaaaggtttgtctgtgttatatacacaaagtcattgaaaa
taacaaactttttcccaactagcctcttacctgtcattccgcaaggttat
ttacataactgagttataaatataccagattcctgccccctgtcagaact
ttggttattgaaaagcacaatgtcatcatcagttgtatacataacaaata
gaccatactccagttccttcgcaattcaacaatattgacacaatgatgct
gcattatctcaaaaatcatggccttgtgcactccaaaaatatcgacacca
tacttcctgcgaatccaaaaatatcgactccatgttgcagcgtcatcttc
atcatcatggacctgcgccatccaataatatcgacaccatacttcctgca
atatccaaaaatattgacacaatacttcatgcaaatccaaaaataacaac
accatacttcctgcgcaatccaaaaatatcgacaccatacttcctgcgca
atccaaaaatagcgacaccatgatgcagcgatatcttctagaaacatgga
gagaattgagtgcaatccaaaaatttgacaccatttttcatggcgcaatc
caaaaatatcggcaccatgatacagcaatctctctagaaacatcgagaaa
tcatcccgtcgctcatccaaaaatatcgacaccatattggctggtgtgtc
tcatgtccaaaaatatcgactccaagatacagcgctgcttataaaacatc
aagtactcagttccagcgcaatcaaaatttattgacagcatgatgcagca
ccacccttaaacatcgagtactcagttctggtgcaaatccaaaaatatcg
acactatttggacaacttcaacacacaaaactatcgtctactcacctcag
tctgactgcaggcgccagcaaaccataccatgttaaatccataacagtta
caaacatacctccttttcttgtaccatcatttttccaatgctcTcctctt
tttggcgggtgaccactcatcaaagtccttcagtacctcaggcaggccag
ggtgctttgctctttttttgcctgtatctgaacttcccctttaatgcatc
ttcgtgcagtctccatacatttccctatgtgtGtgttttccactaaatta
catccctgttgtttggtccgatcaaaagcgatgttagtcagatttccttt
gactgtgcattagattgttatatacataaaatagtcatgtacatatctgg
tgctatgtcccacagaaaaggggttggcattggattttgagatgtataat
ttacttgttatatacataacacattcatgtacatgccctgtatgcagagg
attgagcatattaatcaacaaataactttgggtgtcatcttacatacatc
aaaccgacataaacataccttcgggatgtaacttcaaattgtgggagtgg
gaaagatcacacactcagtaatgtctcatgttctatatatcaaatcgaca
tgaacataccttcatgttattgtagcacattggagcaaacatagacacag
attgacctagtcagcacataaatgatgttatatacataactaagtgaaat
acataacaaacgtacctatgcatatgagttatgtacataacaaatcgatt
ttgtgcaaacgaaggagcacaacgttgaagtagtgttaataacaacattc
acgatcatgtaagaaacaacttcccaagatctgaaacgtaaatattgtgt
gtcattttccgtgaatcgatattctgtttcttgacattggtgtgaggtgc
caaggcaaaagtgatggcaataccaccatgatcacatcttgaagggtcac
ttttggtaaaacaaaagtttgaatgtggttggtgtgaatgttttttctgg
tgctgcatgatttacggttgaggtggccacgggagatgagcctgacgtcc
tggtggcccatccacattcaaacattttttctacgtgaccatgggacttc
aagatgatttttgttgaaatgtacaatctggccatgccaaaacaatcatt
tttcattttgctcatggtcagtcattctaattggcctgatatttgcatgg
cggtttgaaggagtcctggagcagcctgcctgcagcgtgggtgccatacc
atacaccacacaaaaaaattagcgacatggcacaaataagcgagcaacaa
acggatatttaaaatgtgtgtacgaaaaattgcatttttgtttatcaaaa
accttcattcctatatatatgtaaagacgtatagtatggtatttttatta
tacatctatgaatgtgaatacttatactccaagattatgtatataacaat
ttggatattttcatgctggttgttcgcccccattcaagaaaggtatgttt
aaatgatatacagacatatataaaaaaatattaacaaattagttgaattc
attcaaaaatttgtgttcactgtagcccactcctagtgaccaggatttac
ataacccattagtttatatccagacatgaataaaaatgtatgttattgcc
attgtagtatgcgtttcaaaacagtagctttctgatatttgttaacacta
acttcgattaaatatattatataagccatttgttttgtgaccatttgggg
aaactgaccaaaactgaccataaatataaaatacccaacaagaggggcag
gtactccatgaggaaggaacacattgaagaccacacaagtgttaacttcc
tcctttctcagcaagtacttggagaccctgaaacctccaccatcaatgac
acctcctaacatcaatgcaacctacaatccatgaacaagagttgtcggcg
ctctaataggccactcctcaagttgaatcaagctcaaggagctctcatat
accctgagttcaatctttttgtccagcctgatgctaccaacatacattgg
agttgcgatcatttggccttagcagagtcccaagttgactccaccccagc
aatcatccacgcagttacaagctctgttatgcaacccacattgatgattt
catggatgtaaattcctgtactacaagacgtttgaacaacaggtcggagc
gcatcgtactgggagtgcaatctccagaagacgagaccaaagatatggtg
gttttagttgatgttgtcattgtcgatcaagtgatgaagatcgacgtaaa
caatccactaaaggtcaaatgtactttgatccttcctttgttgctgggct
tgatttttttggacagcaagatattgagcgagaatgtaattgagcattga
tgtgaatttgtgtctattctattgtactcatattattcacattacttgtt
aacagtgcaagttgtcattgcacaatcatattgggatcatttagcatgga
ggaatccatccaagtggaatgctttgtaatgtcttgctgacaaagtctga
caaagaaaactttgccaaagagatttatgagcaattgtgctcgtatgctg
gaaaaagaggatttgaagttaggagaactcgttgttcttctggaacagtc
aatggagaaacagacaagaatctcctgtacttcttgagctaccatgaagg
aatactcccttgactggcaaggggatgtatcattctacgcggtcacgaca
gattcattttctgttatgctaaagtgtctccttctccgctaattgaaatc
attgtttgggactactcaccgccaagagaaggaggtcaatttgaaatgtc
agctccctttattttccaagtttccacccattgcagagatgataaatctt
aagagcatcaccatctgtatcctgaattcatttagctctcatcgtatgaa
aaatgggagtaaacaaattgcttgtggtccattggaattcaagaatgtta
gtttgatgcaagcgcggaaagaatataggatggtcgatcaaaaagaagca
atgttttgtttttatgtacattcaacagtttcaaccattatagtatggtt
gcatttcctgttgatctacacaaaaatcacttcaaacatgggaaagaaag
cttggagaataagattttgtttgccttaatcataattttggaaaatcaac
tggaagaggtggatgtcttgttgatcacagttatgtgtatgcattgttag
gttggtaagtgtgttaatggataacatTGGGAGCGTATTTGTGATGAATT
ATTTTACGTAGAAGCAAACGACAGTTCAGACTAATTGTTCGGCAAGGAAG
TTCCTAGCTGATTGTTTATtgttttgtcatagacacacttcttggtttta
ttcttatgggtaataatcatgttcatgaccttaaccataacccaaatgtt
cttccaaTTGACGTCTTCATAACCATCGATGAGGAGGAAAGGAATACAAA
ACAGTCTAGTTgccccaccacatatagtgcatggtttgataagtattgct
gtgacattggtgaacttaattttggtttcgtttacatcaacaaagtggtg
agggaataaccactgatgaaggaaGAAACACAacactccccccttttcct
gtccccattagcatcacggaacttgcactgccatttacacatgacagctc
atcagtaccattgcaccataccattttccaaacatcctcaatcttgcaca
tgaaatgattataattgaattgcttccggcaccacagtttcaatgatgaa
ggtatgtgtcgatccttcctgtatacctgaatttcactgatcatcacttt
gctcattttctccatctgctttcgagcatgggcttgtatatcttcgtata
acttgtgagtatacacctgcaggtttctgccttcagagttcttataattc
ttgtggagcccaaaatgaggaatttttcagtggaggctgtggtgcagact
gtaaatgcagtagtacaactttgacaaacaatttatcgaactccgtctgt
gcactggtgatgtgaccagacgcaatcttgctgtaggagttgtttgattg
cagaaagaatgctgtcctgttttatgttttcttctttaacttgaacacgt
gtgttggagaggagtgcttcccatgcttgctccataatgcgaacactgtc
ttcagttgtgtcactttcacatataaagggctttgatttgcagtgactgg
tagacaggaaacggacgacctcttgtaacccacatccgaataccgccctt
ctaatgaatccaggtaaacattctaaaaatgtcgttaaaggatatgcggc
caaaaatggatattatattcacaattgaaattgaaagaactcaaccaaat
cggtgatcggtctcctgctatcatttctggtgtgccggttgatgataata
accaccaaatcttgatggtctcgtattttcttgaaaattctcacagtcct
tggtttacggaccttgtgggtgatgagatctacctcttcatctgaataag
aatctatgtctgattcattatcggatttggcattcggtatttcttcatat
gctcttgtggcacatgaatttgtactgtgatcgtcatctttggttgttgc
taaaagcttggtaatggattaatggcagcagctgttgcggctgcttcgat
atccttgagggacttcattttagacaggcttgcaatattctcttgggtca
ctcttgctataacagcggcaaggacattgttggatgggactgtagtcgaa
ttttggctaggccagggtggcaaagatggtatgactgtctcatttgacaa
agattgtccagagaacttctcattcccctttggagaaatagagtcttctt
ctcctgtggtttttaggttagctacaagagagtcagattCATACTTATTc
tatgttgggtttgtcggggacatgtcagcataatgtcaccatgacacgac
aatgtcaccaaatctgggtgacatcctatatgtcggcgacattAttagct
ctaatcccacccagtcacgtgtcatttgggtgagtcacatgtcttatcca
gtctgtctgttacatcaccgctatgtgagaagcagataggatacagacca
cttctgtttcctttattattatgcacaacaggcacaacaccctgaacttc
ataatcggggaacaacacgctttccaattaaatagttccatcctccccac
catgaccgcagatatctccggccatagaaagcattagactgtgccatcgc
caacagttcgtagcccacagcgaactctttcaacaggtataactcgcgag
gtgagggcacaatttttctatttgatttggcttatggcgcgttttacact
aattaattgtttcaattacactgatacatgcctcccaacccgcactggga
tatctcagcccacagtgcaaattaggccagcgccgccttcagcgccgact
agctagcaacaacagctagccgaccatccaaccgccaaggtgagaatcca
tgtagtttttttgtttcgtcaattttacgctctgacaccacacacatttt
tttcaattaaattgttacgtgccaccaactcgcactgggatatctcagcc
cacagtgcgaattaggccgcgccgccttcagcgccgactagctaccaaca
acagctagccgaccatccaaccgccaaggtgagaatccatgtagtttttt
gtttcagtcaatttttcgcacacacacatactaacattttttcaattaaa
ttgttacgtgccaccaactcgcactgggatatctcagcccacagttcgaa
ttaggccgcgccgccttcagcgccgactagctagcaacaacagctagccg
accatccaaccgccaaggtgagaatccatctggtttttttgtttcgtcaa
tttttcgcacacacacatactaaaatttttttcaattaaattgttacgtg
ccaccaactcgcactgggatatctcagcccacagtgcgaattaggccgcg
ccgccttcagcgccgactagctagcaacaacagctagccgaccatccaac
cgccaaggtgagaatccatctggtttttttgtttcgtcaattttttgcac
acacacatactaacatttttttcaattaaattgttacgtgccaccaactc
gcactgggatatctcagcccacagtgcgaattaggcgcgccgccttcagc
gccgactagctagcaacaacagctagccgaccatccaaccgccaaggtga
gaatccatctggtttttgttttgtcaatttttcgcacacacacatactaa
aatttttttcaattaaattgttacgtgccaccaactcgcactgggatatc
tcagcccacagttcgaattaggccgcgccgccttcagcgccgactagcta
gcaacaacagctagccgaccatccaaccgccaaggtgagaatccatgcag
tttttttgtttcgtcaattttttgctctgacaccacacacatttttttca
attaaattgttacattccaccaacccgcactgggatatctcagcccacag
tgcgaattaggccgcgccgccttcagcgcctactagctagcaacaacagc
tagccgaccatccaaccgccaaggtgagaatccatctggtttttttgttt
tgtcaatttttcgcacacacacatactaacattttttcaattaaattgtt
acgtgcctcccacccaaccatggacatcccagcccacattgtgaaccagg
acctgccgccctctgcgccaactagccgctaaccacagctacacgccagt
tcttctcccaaggtgagaatcctcctggtttgtttgttctcaccttttcc
atcacagacacatcagctaatttttttccacattaaattgttatatgcct
cccacccgaacatggacatatcagcccacattatgcctaaacccatccaa
gacatgacgaaggaagacgacagtgacagcgaagaggacaccactctcgc
agagttgtgtaggggtactgctgctgttgcttcaagactgggaactcatg
ctcccattatgtctaggggtactgctgctgtcgctccaagactgggaact
cttgctccaacgacggctcccgacgaagcagaaaccactgttgcagctcc
tgccgctggattgccatcattgaagaagatatgggacgaccaatactgca
atcagtgcgttgtggataattcacaaggatgggagtgcctacgatgtggc
aaaaaattcaagccatgccatcacactcgagcagtggcacattttgccaa
gatccccaatcaaggagtgtccctttgtagcgcttttattcctgaattgg
aattcaagcgctacgttgatctttgggagagcaccaagaagaggaaggtc
gagatgacgtacatgcgtttttcgataatggaagacaaggaagacaaagt
ctcttcttccgctgagaagttgatgcatgaacgcaacataaagcccaagg
tggccaccgagatggagagatactttgatctggctggaaagttgaagcca
tcgcaccagatggccattgactctgcttttcagaagatgaagcagacaga
cctgaactctttaaatcatgcaaagatggacatggccgtagccacatttt
ttcatgagaacaacatctctgatagagctgttgaatctccatccttcaag
ttaatgctcaagtttgctcgtcttgttggccaagactacaaggttccgac
acgcaagggattgggggcccgctccttgatatcaacttcaacaacatagt
tgaaaacaacaaggagattttatgccgggaagcagatgtctttgggctgt
gctggcttagcgacggagccaccatcgcaagaatgcccttgctcaatgtc
cttgggttgtgtgcggacactccccccaacctgtgttgccattgaagact
gcaccggccacatgaccaacggtggcaaaaaaagatgcaacgtatatcgc
taacctcatggaggacatagtgatcaaatatgatccggaaaagactcgga
caaccattttttggtttgacggggcatccaatgtccagaaagcaggcaag
atcctcgagcaaaagttcccaagagcttattctctccacggtggggagca
tgtcgtatcactattcttcagtgatatttcaaacttacctgcaatcaagg
taagttcatcatgtctattgtatccatatagactgcattctaactgcttg
tttcattccctttctaggctcttgtgttgaaggcatgccgcctatataac
gtttttggttcaggtgccattcacggcatctacgctcaattcttggcaca
ggctgccattcacaacaagggaaggaagattgggctactacgaggatcag
ggacaagatttgccacttggttttatgcattgatgaggattttgagactc
gggatgcactcctcgccacagtccaccaagcaacgttcagagacttagcc
aagacggacgtcatcagggctgccgttgtggacatcaaggatgaccagtt
attcaaggccatgtattttgtccttagagctgtgtttccagccatccgtg
cattacgcttctgtgacaaaggtgagccctgcttggacaagatctactat
ctgtccaaacgtgcaacggttgcctttgataggtcgaaggaccttttgaa
tgatccagatttgttccaattggagattgacgaacagttgaaagaatata
ctgacgatgtgtatggaaacccagagtataacgaagaagaggaagagtga
gttctgcattgcttttctcatcttttggagctgtcagcttacattacttg
ctcatgttgctgtagggaggctggaaacgaagatgacattatggcagagc
tgggtgactcttccgatagcgaagacgaagaagacgggaaggagcatgtc
accagtaatggccttggcgatgccattgcatccgcatggcatcagcgtgc
caaaaaactacatcatgactattccataacagcgtgggcattaagtgtgt
atccagaggtgtatgaggatgccaaaattagcattactggagaacatcga
gaggctatggaacgagtggtgagaaaattgttcaaatatccatatgctaa
ccacatcacctctgttaaagggatgtctgaggatgagattgttgacatct
tctgggacgaattcaagacgttccgcaacaagactggtgtctacgacaag
ccttcgcgttggaatagtcacactgcggccaagggcaagtcttatctttg
gcatgagaagtactcaagggattacacaaaggtgcttggggtggtggcat
gtctatcatgctccccaaatccaggaatcggaccatgtgagagaaattgg
ggtggtgtgaagggaattaaatttggcaaccgtacacttatgggtgcgga
ttctgtcaaaaagaggagtattgtgtatacgacagcgttggtgtctgcgg
ctagggacaagcgtgaatccaacgagcgtatcgatgttacaggagccaac
gccatgttctgtgatgatgatgacaagtgagttatgcttttgtagcagca
tgtcttgaactatttactaactcactcactttgtttacaacagcttcgat
ttgcagttggagaattggggagttgattgtgtggctttgagggagacaag
ggtaactcgtgtgttcagggcttggatagaggattgggagaaggaggcca
tcaagagtaatgatgctgtgtcagaggttaggttacttgagaagtacaag
gatcttgtttttgttgaggcgttgacagacaagatgttcacaatccactc
caagaatctggagtggtatcgagcaacaggaagaagggaatcgatggtgg
gtggtacctcgtaggaacagatggagatgatgtgacagaatcgtttgcaa
ttgaggatgaattgtgtaaggacattgcagacacaccacaagctgaggga
attcaggtcatcaggagagaggagggtgaagaagagtagcagattttaat
gtagttcaaggggtatttacatgtctaatgcatcattttttagtaactag
caactggttcttcaactgatctaaatgtagttaaatctgttagttaatga
ctattggattaagccactTAGTATTGCTACTAACAATTACAACTACTAAG
TACTACTAGGTgacgacatgtcgccatcttcgaaatgtcgcgacacggcg
gctttctttgggccaccttggaaacccctaatgtcgcgacatgtctcggt
gacatcttgcgacatgtcactcatgtcatatgacgtgacaaaagactttc
ttttgagagcctccgaagacatgccgtgtccccgacaaacccaacatagT
ACTTATTGTTATGCATTGAAAATCTTGTAGGGGATGGATCGACTTCAGCT
GGAGATGCTACATCTTGAACAAGATTTGttttcactgcaaacgaaaaaca
ccgataacctcgctgtacactcgagtgtacggggaggttactggagcccc
tggaatggtatcttccggcaacctcccggtacacttctataaccctccgg
taaactagtgtacgggagggttaccggagtctaccaggagttaccagaaa
tttgagaccaaaagaagctttcggatttttttgtatgtacgataggaatt
ggtacatttttacaggaaaacagacttctagtaagtcttagaattgatat
caatctaattagtggctataactgcattacttagtagctaaaaaaatgtt
ccggtggcataccagaagtgtatgggagggtaaccggaagtttacgggag
ggtaaccggaagtgtacgggaaggttaccggagagtaccggagggttacc
ggaacatacaggagggttaccagaatgtacaggagggccaccggagaata
cgggagggctaccgggtcttatactgttggactacagtaatagcagagta
tgtgcaatttatctcaactaataaaattaaacatactacatcaccatctt
tttggggcccgcccaactcatcacccaccaaaacgacatgccacacatgc
aaaaatttcagccccaagctaaaaaacagtactgtggaccagacaccaag
atggaagaaaaattaattatttaattgaaactaagctgaaatgaaaacaa
ttgtaaactagttcggtttcatcataactcaccttaaatatttacatgcc
gctgccgattgttgttggcaacacggtggtgcaaggcgggatgccaaact
cagtctgtggactgagttttgcctgttccagtgcctggcctgaaaataaa
ttaattgaaaattagatgtagtcaaaacaagtgtaaaaataattgtattc
atcacaaatcacctctcttaatatacctgccgctgccaattgttgttggc
aacacggctgtgcaaatcaaaatcccaatctcagtctgtggactgcgttt
cggcaattttgatggtaggcctgtaactatttaattggaaaaattgttgt
gtggtgagtataatactgccaaaaaagatgagttcattacaaatcaccct
caaaatatacccgccgcttccaattgttgttggctacacggcgttgcaag
gcgggagggttaactcagtctgtggactgagttttggcgattttgccggt
aggcctgtaactatttaattggaaaaaaattgatgtgcggtgagaataat
actgtcaaaaaagacgagttcattacaactcaccctcaaaatatatatct
gccccggcgaattgttgttggcaatacggcggtgcaaggcgggagggtta
actcagtctgtggactgggtttctgcaattttgccggtaggcctgtaact
atttaattgaaaaaatttgatgtatggtgggtataatactgtcaaaatag
atgagttcattacaactcaccctcaaaatatacccactgcttccaattgt
tgttggctacacggcggtgcaaggcgggagggttaactcagtctgtggac
tgagttttggcaattttgctggtaggcctgtaactattcaattggaaaaa
aattgacgtgtggtgagtataatactgccaaaaacaatgagttcattaca
actcaccctcaaaatatacccgccgctgccaattgttgttggcaacatgg
cggtgcaaggcgggagggttaactcagtctgtggactgagtttcagcgat
tttgctggtaggcctgtaattatttttaaaaaaatgacgtgtggtgagta
taatactgccaaaatagatgagttcattacaactcaccctcaaaatatac
ccgccgctgccaattgttgttggcaacacggctgtgcaaggcgggagggt
taactcagtctgtggactgagttttggccgttcccatgatgggctggtgg
ggtatcaatgtaattgaaaaaaatatatgtgatgtgaaagcagtgaaagg
acacactactacagttgcttctgggtcaagcacctgtgatgtagtatggt
acgtactataactatataacacatactgtatactgcaggaatatgtcgcg
caagagtgaggtgcagtgatacaaaggaataagtaacagtcatgcagaca
cacttcaccaattttcagcccatgtattattctggtaggttttcattttt
tggcgcagtcacttctgatagtaccatattgtacgtaccatatacagtaa
atggcatacttgatttgaaaatataaataggcccaataaacactcaccaa
ataaaatcatagatcaagcctagaattgaaatcaaaactagacccaacag
gtgatctcgctgtttgtaacttgtgattcgtgaaatgtgagtcatgaaac
acaaaaccacttcgaattttttttgcttcatacaaaaaaaactggtaacc
ctccggtacactcttgaaattccggtaacctccctgtacactctgacatt
ttgagagtgtaccggaaggctaccggtgtttttcgtttgcagtgttGGAA
TGCATCTGGACAGGATCTGTTTCCGGTGCAACTGGAAGACTGGAAttctt
ggtgggacatagtgtttctggatggcacgtgggctcaacttgaaggtgac
ttccaatctcagagatggtaggtaagtcttttggtgactttgaacagaat
aaaaagaatagtatcagaCCAACATGGTAATAAGTGTGATGAAAGAGAAT
AAGAGTCAATCAAAAAACAAAAAATGCCGGTTATAAGTGAAAACTAACCA
TTAACAATTTGGCTGCAATGGGCCATCGAGCTTGATGAGGGAGGGATGCA
TTTCCTGTTGTTGGAAGTGTAGTACTGGTCTTGGCCGCGCATGATTGTGC
TGGAGATGAAATGTttgttggtgcatttttggcagaccggggatgcttgg
cactctgagcaacatctgcgtccaatcctacatttactgctgcttgttgg
agatgtcatttcctcttggaacgtgtttgcctcattacgcgctcattttc
agCTGCCAGCTCATCAATGAGTGCCCCGGCAACAGCCCCCATTGGCACGT
CAACGTCCACGGCTTGGTTGTGTTTACCCTTTGAGTGCAATGATCTTGTG
GTAGGATCGGTGGACTTGATGCACAaggaagtggcagatgatggagtttg
ggtggaagtttgtgccatgattagctactctggaaggcagaatgttttgc
aatgttctgatgattatgtcgattttggaagactgaatcaatagatatgt
catgactacaaaaaggctgacaatgctagtcaagcaaacaatgagtacca
cataccaggggtcattcagtttggaatgggtcataccagacaaataacag
ccagtactcatTAGTGTACACATCAGGCTGAAGCATATGGTATAATGAGA
CATAATGttggcatcaatttaagataccctttatgctatcttaatgtata
cataccaacatagacaaacctcattttgtcataaaaaacacctaactggt
ggggttccatctgacaaagccgcggggttccatataCCTGCACGATTAAG
ATTGAAGGTAAGACAAGTATCAAAATTACAAGCAAAGATTGTGAAGAAGC
AAAGAGCTTGATGCTTTGTGCATGCACAGCTGATTGCAGTAAAGGTCAAT
GTAACAATTAGAATCAATTCAATGGAGTGGAAGTGCTATTGACCATGAGA
AGTAATGTGATGGAGCAGAAATTGCTACGTGCAGAAGCTATAGAAAAACT
CAGTTGTTTGGGGAATGAAATACACTATATATGCCAAGGTACACAATGAA
AATCATAGGCAATGTATTACTGTGCAAGAGTACGACATGTGGCTTGTGTG
CGTTGTTTTTTATGGAAGTTTTCCCTCAAATAGGCTATCAATCACACTCT
TGGTGCAACATTTGAATGTGACAAGGTACGTACAATGTAATATGAAAGTA
GTAAAAATCCTGAAATTTGAATCTGACTTTTTCAGTCTACAGCATAATGG
CAGTGTACCATGAATTAGAATGCCATATTGTGCCAAATCCTTCATGAGAT
CTGTAACAACATCTTTTAAATGTTGGGTTGATCCATCAGGTCATTTGGGG
CCAGTAACGGTGCCCAAAGTCAAGTTTTTTTGTTTTAGCCCATGATTGTT
CATGAATTGAAGACTGAATAGGTTCCCAGATAGAAGAAGCTATGTCATTA
TGAAGGTCTATGAATTAACAAGTACAGGGTTAAGACAATTAAGTGAAAAA
GAAATTAAAAATTCACAATCCTTTTCTACATCTATGTCATCTATCTACTG
GTCAATTGTCCATCTTGGCTTAAGTCGGCCTAccgtaaagcccggattat
aaatgcacggaaatgtacaaaagacaccatttatcacgttgcactaactt
ttgataggacacacttttgcctgttgtgcgacacaccaaaacattcagaa
gaaggtaagctttttgaagtattttatctgtttagtcgagaatcatttag
ttttcaaaatatgcgcagttaaaaatttggtgtgcacctatacacaggcg
gcacttataatctgggttttacagTAGAATGCCACATTCAAAATATAAGT
AAGGGACTTGTTGACAAACTTAACCTTCATGTTGTGGagcatgcaataca
gctttgaagtcctcagaggatccaccatttgcctattattgctcattggt
aatgaaagccgtgcaaaaatatataatggtataatctgctcaccattaca
tatgagaattgagagggcttctatcattttgtctattgctggcccttata
tggggtgagaattcatacttatctcataggtattatacatcaacaattca
gttttcaatacttttggaaggcctaactttaactttaactttaactttaa
gtctgttcttcagattactgaataatttgtaattaatcaatgcatgaatg
tcataacttccctacagagctgatatttttctgtacaagaatcacctgcc
tcttgttagtgttgtgcaaaacatttctgagatatatttacacaaaaatt
ttagctagaatttagcttttgACAAGCACCACATGCATCACACTGCCTGA
TTGAAAACTTCACACCAAGTTGAGAACAAATAATGCAGACAAGTGGTAGG
AGTTGAAGTGAAGGATAGAAATAAAGGTTGGCTCTGTTGAAGTTGTGTGC
TGCTCCAACTTCACTACCAATCTTCATGTAACTTCATCATCATGTCAAGA
ACACAATGCAAAGAAACACATCTGTCATCAGAGGGTATGAGAGGCTTACC
ATAGTTGTCATACATTGTTTAAGCCACATTATCATTTATCATTCGAAGTG
TTAGACAAAGAAATCTTCCAGATGTAGTGGTGGCATACATGGTCATCTCA
CAAGTCCATTTGTTTGATTGAAGTAATTTGATATAAAAAGGATGAGTAGG
ATTTACGTAGCAATTATGAGAATATTTTTTCAGAAACTACCCCATTCAAT
GATTAGGCCTTATTTTGATTTTGCATTTTTACTTTGGTAGACATACTGTT
TGATGTGTAGTCTGTCAATGGTTGTAAGATGCAAATGGACAGCTCCAAAA
ATCATTGGCAAAAGAATACACACATTTTGTCTCATATCTGCTTGCACCAG
CCGGAGCCACCCTTTCAATGACTGTCCCCATAGCTGAAGTTTCACATCCT
GTCAACATTTCTACCATGGCATAAAAATACACATCAGTGGGTACATTTGG
AGGGGATTTTTCTTCCGCCtcctttttacctttgttattcttgcgcatct
cactatttttttaattaaatgcttagcatggcatcatattgagaaaactc
agcacaatgaccaacctttcacctcctaccaacatttccaacacgacaac
aaaaatacagcagtgggtaaaatttggagatcttttggcctctccctttc
acttttttcttacacgacacatttcttcaattaaatgcttaccaCCACAT
CACATGATCTTTAAAAAACTCAGCTCAGAGACTTATTGGCATCTCATTCA
CTCATCCTCCACAATGACAACTGCAATATGACAACAACATGAATCATCAG
GAGAAACTTTAAGAGCAGGGTGATTAAACATGGACTTCATTCAAGACAAT
ATTTATGAAATCTAACTAAATTTATTTATTCTGTTTTGTTGTTGGGCTGT
ATGCAACTGTTGATCCTCTGCTTATATGGCAACACCGTACCCAAACACTT
CAAATGGCCCAACAAAGAAATAAAAGAACAACTGCAACTCCTACAATTCC
CAGTTTTGTATTCATGTCGAATGTGCATTTGGTATGGTTGTTCAACAATG
GGGACATTTTGGTTTGGCTACGCCAAAAAACCTTTTAGTCATAAGGATCA
TAGCAATAGTAAATGCACTTGCTAACCTACAGAACTATTGGATCAATCAA
TCTGGTGAGTAGGAGGAAATGCCTCTGTCTTTGGAGAACTATAATAATGT
CATGATGAATAAAGACAGTGGTTAAATTAAACTGATCCGCAAACTTTCCC
TTCAATTGAAATGATGAATGTAGGACATCATTATGATGAAGTCCTAAGAG
GAATCTTGAAAGCATATTGTTCCATAATTCAACAAGACAAACTCCCTCAG
GGTCTGATTCACAATTTTATTGCAGATGGGAACTTCTCGGGAAAATAAAG
AGTATGGATTAAATTAGGTGTATATTAAAGATCACACACAAACATTATTC
CCTAATTTACGTAAAACTAAAGTCAAATAGGACTGAAATTGTGTTACTGT
TGCATTTAATCCAACTTAGTCTGCATCCACGGCATCCATTCATTAATCTC
ATTGGAAATCTTTTCAACCTCTTTACTGATAACTCTCATGATATTTACAT
TTCTGGTAACATAAATTGAAGCCAAACGTATAACAAGGTTCCTTCCTGTC
TCACAAAGAGAATGAATTTGATCCTTCTGTTGCCACCATTTTTTGCACAA
AAGCTAGTATACAAATGTTATATTAAAGACCCCAGCAAGTTGCAAGTCTC
CAACATTTCCCAAGGATGAAGGAGAGTAGATTATCCATCATTAACAAAAT
TCTTTTGATTGCCGAGTGCCCTTTCCACATTGTCAAGTTCATTCATGAAT
CCCCATCTCCTTCACCACTGTGTTCCCAGTAATGATGACATGCTTCAACT
GAAGGGTCATGTGTTAGGCCaaaagcttgacaattttgcgttgctaagca
attgcaaaagtgactttgcaattccttgtcgatcaaaactttgcggagga
tttgcattttgccactttgcaattccttgtcaacagtgatttagccctgg
atttttgcaacagccagtttggcatcaattgagaagcccaacatgaaaga
ttgggatcaaatgcgcgggccatgacagaatgatgccaatttgaagtgac
accttgattcattttggacagttcttgagtcaatgtaatttcttaggaat
tgtaatacatatgatgtgttggcattgccattgcaattcctgttagggaa
ttggtacatacgttacaactgacggttggatgcattttggtgccaaattt
tgaaccaaatgcaaccaaactaaaataattcacagtattttattaggctg
gggacaaagaattgttctatgcattcatagggggtttgcaaatcctgtgc
aaagttttgatcgacgaggagttgcaaagtcacttttgcaatagcttagc
aacacaaaattttcaagcttttggcctagcaCATGGACTGCCACCTTTCC
TCTACTTTCTCTGATGTTGCCTTCTGCATGTGACTCACAAGATTATGCTA
TGCTACAATGGAGTTTGCGAAATCCAAATGTATGCCAAGCTTGGCTCCCA
TGATAGGGAGATATACCAGATCATTCCATATCTCTGTCATCATATTCCAA
ATGGTCAAACAAGCTTCCAATGTATAGCAAGTTTCAACTGGCATAAGGCC
CCATGGTAAATCATGATGCCTAAGGAATGCACTCTTGATTTCATTATTCT
CAATAAGAGCATGAATCAAGCAAAGCATATGATATTTACCTGTCCATGCA
GAATGAACCACCCCTTCTGAGTACTGAGTCCTCTTTCTATTTCTCCCTTG
CCGCATTCTCTGCCACCACATTCTCTCCTCAACTGTCTTCTCGATGAAGG
AGTTGTCACCTTTGCCATTGATTGGGTATTTATTGAACCAATCAGTCAAA
TGTTGATGCATCCAAGCATTTGGTTAAGGAGTTGGGGCAATTCTCTCTGT
AGACGCATGTCAAATAACTTATTCTTTCAGCTTGGCTGCGTTAGGCTTGA
TATTTCCCACCATCTCTGATGTGCTCCATGGTAGAAGTTTGGGATTGTAA
ACTGGATCACAGTCCGTATCAACAAGGCCCTAACACAGAATGGCAAGTGC
TTTCAATGAATTGTTACGGCAGAAATAGAAAATGTCTGATGCCGTTGCAA
GGTTCCTGCATTGATGTTTTGTCATGATGTCCCCAATAGCAAAGACTCAA
CATTAGGGCATCCTGAATTGCCGGATCAAAAGATGGGAGATGTGGATTTG
GCCAATTCCTTGCTTCTATTTGTTAGTTCATCAACAGATCGAGTGACAAC
ATTTGTATCCCTTTCATACCATAGAAAACAACAACCTAGACCCAAGCAGT
GAACAGCTTCACCCCAATCATGCAACAGCACCCAGATGAGGGAGGGGAAG
CATTTTTATACAAATACTTTGCTGTGCACTAGGTTACATTCAATTTGGCC
TAAAAATTGTAGAGAAGATGGGGTGTTGAATGGGATGAGGGAGTAATCTG
CATGCAATATTTTGCGCCGTTgagggggtgattttggaggtcagatattt
ttctactggacagttggagttgaggatgtccagtcaaagaaaaatcacac
ccctgaaatgacatactcataacctaaaaggcctacaattttagggggtg
agtgtaatttACATCCCCCAGTGCTGGTGTGTGCGTAtgttaggccaaaa
gttaggtaaattgcgattgcatgtcaattgcaattttttggcaatcacaa
atcatgggtaatttttgctttgacaactttttgcactgttttgtctgtgc
aattcctcgggaacactggttaagcccaggatttctgtgaagcctgctat
agtttggcaccaatttattagcccaacattatggattggcatcaatatag
cagtatgccagaatgcagccattgcatatatctcaggtaaatacaattcc
ataggaattgtaataattctataattacatcaatattgaaatttcctcgg
aattgtaaatacatgataaaatgcacatgaagaacattaccaccaaaaga
tatgatggcacacagggattagtacataccatattgattgtttggcttgg
cggtgttttgccaccaaactcataggaatatgctaccaacattgctggtt
tcttgcacttattttggaatatggccattcccaaggatttgttctgcaca
ttcctatcaaaattgcaaaaagttgtcaaagcacatattaccaaggattt
gttatcacgaaaaggaaaaattttgcaattgacatgcaattgcaatttac
ctaacttttggcctaacaCCtaggcagaaaaaaatcacacttgatgagag
aataatcacaccctgccatcacaggggtgtgtactgtgacgcgcaggcag
aaaaacataccagtcatatcataccccacagagccccccaccagggctcg
tggagatgatgatatacgccagacataatcataacaagtttttacggtgg
atttacctatagtacagtttgcaaaagcaaaaggtctaactttgatcata
atagcaattatttaaagatatattacctttctttttcattgttttctcct
caacaagatgtgactcagacatggtctagctacactactagtttgtagct
ccaaaaaatacatgtccaaaaattatcaatgcaatttctgtactatttct
gacactgctccccctaccacccatcctctaagcagtcccatgcacatgaa
acacacaagcaaaaaattactctaaaccaccaaatgcatactcaagtaat
gctgcagcaacttcctctcgcttagcctaccttacaaccagcttccaagg
taccttattcacatgaatggaattattactctgttgctgtgtatcatatt
cctctttttctattaccatgacattagcttatgttcatttcaaacacaag
taaatattgcactaccactatgaagaaaatgatagttaccatttacatga
caggttcatatggaatttcttagtttctatatagatgctcttcacgtgaa
gccaagcccccgaaaagagatatccacattcaccactttcaattctctac
aatacacaccatagccctgattgtattgttggggtgtcagatcaagtcat
atggttcaatcctctgacaatcactattccatccaagttccaatcataca
ttcgcaatcaaaaaatgcgggttgcctccaggggttacaaaaaataaacc
cactttacaccaatttttgtatgaagtgcacctctgtagatggtatttta
tttcattgcttaaactgatcactgtgataaggttctgcctacaagtttga
tgccagtggacatccatttttgttcatgtttgaaaaaggcgtagtcgcca
ttgtgtaagattaggatcatgatcgactcatcaatataactgtatggccc
atgttttctaatatgttagaaaattgcagttatattctttccttacactg
tctagcagcaaacagtgctaacaagctctatcttctggaactatattgca
gtgtcttatatccactgatacctgttacctataatgaatattaggtaccc
atattcatagtatgatatatgtagaggcagactgaaataacggactcttt
tttgttgcagtagaaaaatactgtattctacataaagaggaatcacttca
ctcttttgaaaatagttgggatatgaattcataacttcaatagccgaaaa
gttgctccctatgtctagttttgtcaagggtcctgccgcagtcattgtga
caagattctctgccaaaacaactttgtagaactcatctctgtcatctctg
tgttgtgttggtggtttttgttttcaatcctttaatctcatctatgcttc
agcctctttgtctgatgcctgtggccacatatatgttgggacccgtttca
gcaccgtcccagttctggcattgggatgttgcaaagtcccagtgccagca
ctgggcaaattcatccctgttgtggcagcaccctggcatgatcatttagt
attagatctagtgttaggattaggaacctggttcttgaacagggcgccca
gtgccagcgctgggtccccattttagcaccatgccaaaacagggacaaag
tcacccagtgccagcactgggaTGGTGCGGAAACGGGTCCCAacatatat
acaacacacatatctttcttgttgtctctattgtgtagaagtatgtcata
gtggcaacaatctctgtatccataaaaactgcaaaaaaccctttgtgtcg
tgtatatgaggctggtggtacggtatactagttagatgggaagtataatg
tgcattgtactgtggcatcataccattgctgatggctaaaacattatata
ctgtaaaaggtaaatcaaaaaagaggaaataaagttggacagtcctggct
tgttggattcattatatgctctatagtatgatacaagacatactatggta
ccatgtaccagttacttttacgtgtattgtaccatgtaagtaccatagca
agaatatcataaacatttttattatattgacgtcatctttttcgaccgtg
caaaataatcacacttttgtcacagcatgcacaaaatttggatttgccaa
tgtcacagtacttcgaaattctgccgatttggcagaatttggtttactgc
taaaccgcaacatccaaattcttccaatcggcagaatttcttttgtacga
attcctatgcaacctttgtctaacatcagtaacaaaacatcaatgtctgc
aagcaatggcttccaaatttgtccttgcgcacacacatcaacagaaacaa
actacatcaggatgtcaagttctgctgcggttgactctatgttagcaact
gcgcccacacagaacaatgctatgcctactgctaaacagaggccaacaac
aagccaatctgctgccaaaggaagctcatcttatggtgttagaggcagag
ggagtcaaacacctggtagaggaagaggggtcgaatgcctggtagaggca
gagtaggttgaactgctggtagaagcagatgaggtcaaccgccaggtata
gaggtagaggtagaggaggatgaggagatgaaaatcttctcatcaaggaa
ccacctgccagtttaaggtcttgtgttgaggatggcagttggaccattgt
taagaagcctaacatgtctacttgccaaatcatatccgaattcaaatatt
cagagcaatatgcatccaagcgatttagagagacatacttgaacatggcc
aaaagtgtatcgaagtattgctttcatcatgggattgataatgatgatgc
ctctgtgttcactgttctattttcaaacactgctgtagagaaatttcgga
tgcatacaaaagagcaacttatcaaaaatggacaccccctgtaactacca
tcaccaggatgcaccaattctttgggacaatgttcctttgaagcagattc
caagtattgaatgatctgttctttgacttgtttggggttcttgttgaatc
aaaatacaatgtagtgctaatgaaaaaagactgttacattgctattctca
aatgtcttacaggctatgaagttgccgggagatgcggtgataatgataca
gcccgcacttggtttcagaaaaagaacagttttcaaaaacttgaagagtt
agaaaaactcatgttccagccaacactagacatattatgaacaggaaatg
tggtgatgtagtccttgatgatgaactaataggaccacgtgcacgtgatg
tcaacaagacaagacaaaTCACTTGAATTGATTCCAGTTTGTGCGCGGCT
GCGCCAGTTGTCAGAATTtttcaagttacatgtatactgtgattggagct
tatcatgtgcgcgggaactcaatatccctctgtaaaagctctccgtggaa
attaaattttcagttctacatactactcactaccattatccatttcATTG
GATTTGGCTAgtgaatagtatgtagaactctcatttcatcccaatcgatt
gcaaaccctcctatcattggaaacaagtgtttcattgcaaacgatcattt
aatcgcaaacaatagtagcaatcatttcatcataaacaatagcttcattg
caaacgattgtttcattgcacatgatcatagcttttgtttttcattgcaa
cccatcgtttcatcgcaaccaattgtagcaatcaattcatcgcaaatgaT
CATTTTGGCTCCATTGTCATCATTTCAATGGTGCCGCAGATCATCCTCAT
GATAGTATCATTGTGAACGCTCACTGCGCTCTATGGCTAGTATACAATCG
TCGTGATAGTTTCATTGCAAATGATTGTTTGCACTAAATTGATCACAAGC
GGTTGTTACAGAGCACACGATGGATTAACAGATCACCGTCTTTTTTCTGA
ATCATTCAATTCCAAACAACCCGCATGTCATGGGTTCTGATGGTTTTCTC
TGATCTTGTCATCTCAAACAATTGTAAGTACTGCTGCAAACTTGTGTTCA
TGTCTGCTGTTGCCTGTTTTTTCAAATTAACCTGATACCATGTCTCCCCC
CCTTTACATTTTTTTGATTGCACTACCAATTATTAGCATTTTTaactgta
gtcacatttgcaattagctgccactgttgcaagcatctaattccagcaat
aaccctctgaatgccctttccagatgtagactctgatcattcgcagttct
agggtggttgctgcatttagttgccagtaacatgtggtcagcagattgct
ttgttgcccccctgacactgttcagcactcatctgcacattctgtacttg
ctggtacaccctgaaggacaggcaacattgcatatgggcagtgcctaaat
tgcagtggcaaggtttgcagtttttgtgtaatgggtatcacagGAGATTC
AACTTGGCGCATACATGACAATCAAAGAAACGGACAAGCTGAAATCTTTC
AGGCATGAGCTAATCATTATGATCTAGCTATTTGTGATACAATGTTAATC
GACCACTAGTTCTGTACTTCATGTATATCTAAGCATATCTTTCATTCTTC
CATCAGttgactggtctccacttcaatttttggcagaggatggacacctt
cacccctgagtggatttggactccatccaccttcacttctgccatacttt
ggttggcaccgtcattgccatgtaaattttcataagaattgcaggagtta
ctcctctcaatcccacatcagtgttcattgtaatccccgccagttctttt
tctctttttatttcatgttactgtacacatcagtgcatgttggttttcat
gctcaactagcacatcatctgcttacaagttataacatgattttggcacg
ggatctgctgaatctttgtcaactccatcatcattagtatcaatgttata
ctacacagcggaacctcacaagtaccacattgccaccttgtctgttgcct
actccccttagtcttggagaataaaaatcacaatgtagtcaagcaacttt
gccacctcttgactttgctagatggacaagcttatgatgcaatgctcgac
tttggcactttcttattctttgtagcgccaatcatcatgtgaaaagtgtt
tgagccggtcgtaagtgataggccatgtgcctttttctgaatcatcatca
atatgcaccgtaagctcgtagtcttgactaaattccgaggtgcattaccc
ttgaataaaattgttgcgttaaacctatttgatgccacatactttagaag
atcttcagcgaatctgatcacccaatcctctaatgctttggtcacattat
tcaaccttttgagaatctgctcaatTGAAAGCATTGCTTCATTAATCATT
CCTGTGTATTCAACAACGAAGCACTTGACTACTTTGGACTGGGAGTATCG
CAAGGTGGGCAATGTTAACGCCACAAAGGCTCTCAACACAAATTTTCATT
CCCTCACACAATACACGTTCGTTGAACTCTGTATTCTATCAAGCAAATTG
GCAGAATTTCAAAAGTAATGGaatatgatacaacatttttatgataacca
cactgaaattacgggaatttttataatatttaaggctgttggctgatata
ccaatgtcaaaatcatacaaagtttgtataatgaaatagctgtaaaacat
tatacaagtattgacaaaacatatatagctcacaatcgaatttagaggtc
attaatataggtgatcaaaaaattgtaagatattacctttctttagagac
cttttttggcgaaaggttccatgttataattatatgtcgcaaggtcatac
ttctttctttataaaaatctaagatattacttgaaaaaaatcgaattgta
acaaataatatgctaacgtttctagagctacaggcttaatgtcatgataa
tctactaggtagtgaaaaagtgggattgaaaaaatccaccctcctattta
aggtgacggtgtcgcttattttttttggctttttttggcgggagcacaca
aaattctggacttcccatcatcctgcccaaaccattttacacggctgcac
catggtaaataatccactgtaaatgaacaccctcattttggaaaaaccaa
aggtgccaatatcattccgacttcacccgtctatccccctttacatcgtc
gatcatccaccacaaaccatccgtcactagctatctttgtttttgtgctg
taacacttcacgcacagcacaattttatgcacgcagattgacaatcccca
tcactgccttgcaacgagagctctgccccacactgcaatccaactcggct
gcagctctttgtcgacattacttcaatcactcacggttcattcatcacct
cctctacaaaacacctccaattgcacaaattctcaggtcatttgaaacaa
gggtgagaagcaggtacgtccatatatcatgcatttaaattttcaaacag
tttgagtttatacgtttcatttgttcattgacgcagaaagtcagggcaag
CAGGTCTTTGACAAGAGTTGTTCCAGTGGCTCGGAGGGACGGAAGTCGGA
CAGAAGTTATTGTGCCATACTTCCTCCACACTGAGAAACCTCTGGGAAAC
CTTGTGAAGGACAACAGCGTGGGGCATAGGTGGGGAATGCATTAAACCTG
CAGCGTCAACGCAAGTCTCCTTCAATGGCAACCGTCTTCCTAATCATGGT
CGTCATCATCAATATCCTCTCGTCTCCATCGTTCTACAAAACTCTGAAAA
GAAACGTCCCCCGCTTCACGTATTCATTCTTTGTCCAGGTATCATGGGAT
GGTTCAACAGCAAAAGATGGGTCAGGGCCAATCAGAGAAGCAGCATCATG
TCCAAGATTCTCCTATCATGTATGGCACACATTATTCAAGTTCTGCATAT
GTAATTTTCTATTTGCTTAGGGTGAGTTGATGTTTAAATATACTTTATAA
CTTTTCGCTCTCTTCTTGTGTTGAATTTTTCCTCTGCCAAATTCCATTCA
ACTTGCATGCTAAGTCTGCAAAATGGTACAAAATGACTCTAATATGCCTA
TTGGTGCGCGTCCGACTATTTTTGATGACGAACTATCACTCATGTTGATG
CTTTCAGGAAAATTTGATGTAACAGATCGGTTGTTTCACTCCATTGACTC
CACATTTCAATCAGTCCTCACCAATCCTGCCGATGTGAAAGAGCTAATAC
CTGAGTTTTATGACCCTGCTTGCTTCGACTTTTTTTATCAACGCCATGGG
ATTACAACTCGGAAATCTCCAATCTGGAGAACGCGTCAATGATGTATTGC
TTCCTTCTTGGGCCAACTCAGCAAAGCATTTTCTACGTCTTAGTCGTGTG
GCTCTCAAGTCAGACTATTGTACGCAGCGTCTGCCAAAATGGATCGACTT
GATTTTTGGAGTAAATTCTCGTGGATCGCGGTGCTAAGGAAGCATGGAAC
TTATTCCATCCTATATCATATCTTGGCCCATCAGACTTGAATGCCATACA
GAGCGAGGAGGAGAGGAAGAGGGTGGAGCTTCAGGCGAATGAATTTGGGA
TTGTGCCCGATCAGCTGTTCGGCAAGGAGCATCCTCTGAAGAATGCTAGT
TGGGATAGTATTGATGGTGTAGTCCTGCCTGACCATCCCAGGTTTTGAGG
CTCAGTATGATTTGTTTGTGTCTTGATGTTCATCTTTGTTGTAACTATTG
CAAACTTTTTGAGGATATAAGATCAAATTTATTTTTGTTTTCTTAATGCA
TGATGTTTCATAAGGCATTCTCCATCATGTCTGTGGTCTTGAGACGATGC
CCTTGGGATGACCCCAATGCCATATTGAACACAAAACGCCAGTAGAATAG
TTTCTTCTGTCACAATTGGTGATTTCTCCTCATATTTTCCTGAGGCATGC
ATTGTCGAAGCTACTTCTCAAGCAATATCTGAGAGTACACTGAAGGCTGA
TGGCAATTTGCCTTGCATTCTTCAATTCTCTTTCGGTTCCAAGGTGGGCA
GCAATCCTTTTAAATCACCGGACGCATATTCCTGAAGAGAGGAAGTACCC
ATAAGCCGTAAATGTTGATTGTGAAGCAACTTTTGGTGAGCTGGTTGAGG
GAAACCTCGTTGACCCGGGATAGTTCGAAGATTTTGTCATTCTGTTTGTG
AATGATCTTTGTTCATACGAAATGGAATAAGTGGAATGCTGTATTTTTAG
TAAGGAAAGTAGGCAAACTAACATCTCGAACAAATTTTGATCTTACTTGA
GACTCTTGAGTACAATAAATTCATTGGTTGTATTCCTTTTCTCATGACTC
TGGCCAAAACCAAACTCTGCAGCATGGGTAACATTCACCTTCCAAGCATT
TCTCCAGAACCCCTTGCTGCTCGCCAACTTGAATGCTGAATGAGAGAATA
ACTCTGAGGCATCCATTTCATGTACTGAATAACATGTGGGATATGAAAAT
CATCGAACAAAGCAACAAGCAGTGTGAGAATACGAACGAAACGTTATCCA
ATAGAACCGTAAACGACGAAGTTCCTTACATGGAAAGTGGTATGCCAATA
TGCCATGGGAACGCACTCGCGATCATTATCATAAACCACAGTTTGAGTCC
TTGTCATGTCTAAATCATCTTTCAATTCATCATGGATTGTTTGTTTTTGC
AGCACCCAGTCCTCAAATCTCTTTTGTTTAGATGTATATAATTCTGTTTT
GCCATCCAACCGAACGTGCAAGTGGCGGTGTTTGGTAACGGAGGTGATGA
AGCAACCGCTAGTAATGGCATTAATGTTGAGGGAGTGCGGCAGCGGAGTT
TAaggcagtgacgggggttgtcaatctgcgtgcataaaattgtgctgtgc
gtgaagtgttacagcacaaaaacaaagatagctagtgacggatggtttgt
ggtggatgatcgacgatgtaaagggggacagacgagtgaagccggaatga
tattggcacctttggtttttccaaaatgagggtgttcatttacagtggat
tatttaccatggtgcagccgtgtaaaatggtttgggcgggatgatgggaa
gtccagaattttgtgtgctcccgccaaaaaaagccaaaaaataagcgaca
cggtcaccttaaGtgagcctgccaacaacccgacccttaacctctgagag
ggggtagcacttcaataatacagaggttttaaaaacacactcactgtaca
ccaaatgcattctcaagtgtatctgctactgcctctctttccagattaca
ttgctgtgttgccctagttaccttattcatcctaatccttttggttgagc
atcccatagtaaacactgtcatgcaaaagacgagctacaaatacaaaatc
tcatctgataatactaaaacttcttaggattagatcaaggtcatcctaat
ttactagcaaaaatatcctggtgaatgaatctatcttactatttatgttt
gcatgtggcttacctaagccttcatgtgactgagggggtgcaatttcatt
atgaagtggtttcaaaaatccatactcactgttgcaaatactatgccatt
ataacatagattgccaactttagatcaacatgctgccccttttcattcac
aaatccattcattatttgagtggcagctcctgtagaaatataaacagtat
aagtaatagaatatgccctctttgtcatgtgtgtatcccccatgcaagct
cacaagaagataatacatatataaaaatcattcaaatcttgctctgcaag
agctagttcttcaaaaggtcaaaagcaaaactcgtatcacacgcttatgc
acaatttgaagccctttttgaaaaatgatccttcgacaaaaattgtgtgc
ttataatgtgaatgtgagtgtgaatgtgagcccccattgttgaaaagttg
aacaatgagaaaatgatcaacaatgatcccctaccatactttttgtcaat
tcatattatggcaattgaccttagcattgatgtttgcagggcagttgaag
ttttgggagatcaagaggatgaagtgactggaatgtgtgccaaccaattt
taaaatcctcatgatactatcagaacacaaaatggcagcagcattgccac
cccccacctgaatggcccattaaacatgcaattcaactcagcacaacctc
agtcagatttttgggggtctgttgtctgttagggtcctcaacctgaggca
atctttgtgaggggttggtcattgtctgtggagagtggggaactggaaac
tcaagatgtctagtaaaaatttgacaaataaaaaacatagtggctgcaag
ttattatgtccacatcataccaccaattcaaggggcaattcaatgatgct
ctccaagggcataccatttcaatggttgattgtgatctgtgcagttgtgt
agtagatgagatgactgaaagcataagttgaaaaacataagaaagttgtg
atgtgaaaatcaaagtaatagaagacataagttgatacccccaccttttt
ggtcgctaaaaggatgcctcaccctggtgcatcccatcaatgaatgacag
atgcaatggagtggagtttttacatggctgccgtgacatgtggtgttttt
acatggctgccgtgacatgtggtaaagctggaagtgcaccagcagagaaa
tcaataaccaattagttaatgaacaaaattaaatgaaggagagtgaacag
cggtgaaagggccaacacttccaggtatctcatgaaaacaacatgtagaa
agttatttcctgaacattcatatgtaagggtgtactagcaatttgcatac
caaaataattagttcatgaatactaaaaaagagcaggcaataGAAATaag
acagctatatacaataggagcaccatgtatcctagaggtatcatgatacc
cagccggccagacagtggactcaaaaaaacttatttcgagtaaattaaaa
aaagaattttggagagaacgaagtatctctattgtagtactgtagaaaca
taccaattttctacaagaatgaatggatcggatcgttccgatctgctgca
ttcaactcacaataactcgtgaaagactgttcaaatgaacaaaataagaa
cactgttccaaagctgggaaaaagatctttcgattgatgtaaggttgtaa
atatgtttttactccaactgtgacatcatttttgtccgtcacacggacaa
aagacagagcaggaatcctccttttgtatttagccgtcttaaatgcggag
gaaatagcgaatttcccttccagaatcccccaagctgggagcactccagg
aagccaaatggaatgtttaaatgaaaacagccttatagggcataaatatt
gctcctaaaccaaaatctcaatcacttcagtggtctcaggcaggatagag
atgaaaagaaatcaaacatcaaaaatgtgcatgaacgttcatgtgttaac
gttgccattttgcaggccgttacacgtcgagaataccaagaaacggggca
agtgagggattatgataaatgaaaaatcacacaaaatattcgtatgattt
tgatgtgtctcagatcacgatacacacaaaaagcatgaccccctacataa
tatctaggtatctagtttgcacttttttgcaactcgtcaaaatcatacac
aatttgtatgatggctcggtcgaaatcttgggaaattgtacgattttgat
ggttgcGGATCCAGATACTATGTGGTACAATTCTGCAAGAGAAGACGTGT
CGACAATTGGCGGGAGGGGTATTATGTATTatcaagattttttcaaaatc
ttagttgtgttggaaactgagccgcttttctccttctcctccttttcctt
cttcttgtcattcttcagtgagacagttttttcgctttttgccaaagcag
atacttaccaataagttgacaagaacttaacttagtcataatgttttaat
ctctgtttacctttaaaactatatctttgtgaatagcttaaagaataacg
ttataacataacatttttacaagattggttctgtaaacttgaagggaacg
ttaaagtgtcacaattttttacaagaattgttctgtgaacttgaagggga
agttatagtgtcacaaaagagtatcaacaaaaaaatttgcaatttaaaag
ggaactttaCTTGTTTGTAACTTAAATGGAGACGATGAATTTATTTTGTC
TGTATGTAAACTTAAATAGAGACGATGAATTTGTTTTGAAACGTCTATTA
ATGATTTCAATACTTTTTAACAATTTTGAGCAAGTATGAATGTAAGTCTG
TAAACCTAAATGGAAACGATAAATTTGTTTTGAAACACCTATTAAAGATT
TCAATATTTTTCAACGATTTTGAGCAGGTATGAATGTACTAATTTATTTT
GAAATGTCTATCAACGATTTCAGTATTTTTTAACGATTTTAGATGTGGTA
CGAATGTACAAATTTATTTTGAAACGTCTCTCAATTATTTCAATATCTTT
TAAACAATGATAGTTGTACATAATATTTTTGAGAGGGAATAAATATAAGT
TAAAACTTCTaccaagactttttcaacatcttagttgtcaagattttttc
aaaatcttagttgcattggaaacagtgccgcttttctccttctccttctc
cttctccttctttttttcactttttgccaaaacaggtactaacaactaag
ttgacaagaacttaacttgaaataattaatttttcgggttggcgtacatg
ggtagtcatcatgttttgatgtctgtttaccttaaaaattatatcttact
ttaaaaacgggtgcgatcttgagcatggcccacacaaagcacaagtggca
cttgcacccatttgcaacttcgatttaattaagcgaagacaaggcacttt
atttttaaagtttgtcttcctctgtctctacgagtcgcattctgtctaac
tcgctacaaaaaatcttgtagcggctgctggtaatgttggaaactgagcc
tcttttctccttctcctccttcttcttCTTCTCCTTCttcttcttctcct
tcttcagtgagacagttttttcactttttgccaaaacaggtacttaccaa
aaagttgacgagaacttaattgtaaataataattaacttttcggggcggc
gtacatgggtagtcatgatgttttaatctctgtttaccttttaaattata
tcttatttcaacaaaaataggtgtgatcacgtgctctgcgtgcgcaaagt
gcacgaggcacacacacccatttacaaggcagcgtagacaagtttaaacc
tacgacttcctctgtttctacgaattgcgttctgttttgctcgctacaaa
aatcttgcagcggctgctggtaatgatgtacttatatcccagtacttttg
aaattctgctgatacggcagaatttcacgtagccttggtaaattttctac
aggactttgaaatgctgccaccctggcagaattcttggacgattcctatg
ttaaaatttagtaaaaatcccttgggcccagaggtttcagcaacaatatc
ccgaaaaggagttcgaggctatgtgccattataaagcaatgccaacaact
gtttcgtttgagccacctgaattgattccagtctgcaactgaccaacgat
tatctgttacgcacgaatgcgcaacgtttcggactatttttacataaaaa
tctgatgtgacagttaataaagtttcattactaaggttagaataaagtgg
cataggaataagtacaacctcaaattctgccggttggcagaattttgatg
tttatgaaatggcacgaaaccaaattctgctgatatggcagaatttcaaa
gtattgggaTATGATTCATGGGGTAGTGGTACTATAGAGTACGCTACTTT
TTCTcctgcatttttttctgcctaccaagattttttcaaaatcttagttg
tgttggaaactgagccgcttttctccttctccttcttctcctTCTTCTCC
TTCTTCTCCTTCTTCTCCTTCTTCTCCTTCTTCTTCTTCTTCTTCTTCTT
CACCTTCTTCACCTTCTTCACCTTCTTCACCTTCTTCACCTTCTTCACCT
TCTTCACCTTCTTCACCTTCTTCTCCTCCTTCTCCTCCTTCTCCTCCTTC
TCCTCCTTCTCCTCCTTCTCGTTCTTCTCTTCTTCTCTTCTTCTCATTCT
TCTAGTTCTTCTCATTCTTCTCGTTCTTCTCTTCTTCTAGTTCTTCTCAT
TCTTCTCGTTCTTCTCGTTCTTCTCGTTCTTCTCGTTCTTCTCGTTCTTC
TCGTTCTTCTCGTTCTTCTCGTTCTTCTCGTTCTTCTCGTTCTTCTCGTT
CTTCTTCTTCTTCTTCTTCTTCTTCTTCTTCTTCTTCTTCTTCTTCTTCT
TCTTCTTCTTCTTCTTCTTCTTCTTCTTCTTCTTCTTCTTCTTCTTCTTC
TTCTTCTTCTTCTTCTTCTTCTTCTTCTTCTTCTTCTTCTTCTTCTTCTT
Cttcttcttcttcttcttcttcagtgagacagttttttcactttttgcca
aaacaggtaccgaccaacaagttgatcaaaacttacctgtaaataattca
tttttcggttcgacttacatggggcagtcatagtgtcttattatctgcct
acctttaaaattatatctttgtgaatagcttgaaagaacaacgttacata
acatataatatcttttgcaagaatgcttctgtcaacttgaagggatcatt
aaagtgtcacaaaaaaatttcacgaatagttctgtgaacttgaagggaat
gttatgctgtcacaaatgattgtctaacaaggaactttaccaagctatat
tttctacttttaaaatgggtgcaaggcactggcgcccatttgcaactgcg
atttaattcatcaagattttttcaaaatcttagttgtgttggaaactgag
ccacttttctccttctccttctttttcttcttcttcttcttcagtgagac
agttatttccctttttgctaaaacaggtactgactaacaagttgatagaa
acttacctgtaaataattcatttttcggttagacttacatgggtagtcat
gatgttgtaatttatgtctacctttaacattacatctttgtgaatagctt
aaaggacaatgtgtcaatcttttacaagaatggttatgtcaacttgaaga
gactattaacttgaagggatcataaaagtgtcatcatttttttacaagga
tggttctgttaacttgaagagactatatatgtgcctattAGAAAATtaat
aatatttattagcctattatattttaccataacgaaaatatggatggaat
ttttgaccgtgaatttttttagctcatgaaacccacgataacaattttgt
atacggatataatttttgactgtgaaaattttagctcatgaaacccacga
taataatttttacgactacggaagtaacccattataataatatttttatg
agccacaataaatttaccataatgaaaataaataatatttattagcctat
gactggttccaaattctctgattattgttttaccataatgaaaatacgga
cctacataatatttacgattatttcaccataatgaaaatacggttattat
tttaagaattgagcgtgaaattgttttacaataattttagcattatacaa
atacggacgtaatgaaaatactgatattattttagagtgttaaatttttt
atgatgattttagcataatgaaaatacggatattatttttgagcctttaa
tatttGTCTACCTTTAAAATTATATCTTAggcgctgtattagcgctccct
gttttgaaacctcacagctcccatgtttctcgctttttgaaaaaagggag
ctttttttgtattagcgctccagttcgtcacagtgccactgcacccatat
tttttatgggacgtggcaagccgagcattttacttcctccgaacggcaaa
atatgccattttacttcctccgaacggcaaaatatgcgatgatgtgacgt
acgagtggtgacgggtgcgagatgatgcgacgaacgggtggtgatgggtg
aaaaataagctccccaaacgcaaggtgacggacggacgagtggtgatggc
tagaaaattcgctccccaaatttggggttaggcctctctccagcttgctg
aaaacggggagctggagagaggccaccccgatttttcgaaacacgtcaga
tcgggggaatgtgtgaaaattcgaaatcggggaggttattttacgggaag
catcattaatgatcgtcctaagtggaaaaaatgtgcaaaaacaaaaaaaa
cgtgcacataatcgagcgctaatacagccccTTAGTGAATAGCTTAaccc
tccaatggagtttccccttaaagtaccttaacttgtgcaagatcctgcac
aagttgtttttacaacttgtgcaggatcttgcataagttaaggtatttaa
ggtgttaaagcgcgaaaggatgacacataatttttcagtatcaggattcc
acacttgtgatttggaaggcgatgggatgttcTCAGGCtcctgtgatgta
caagagataggagataagagtgagctatactcttatatactacatctaac
acccccccacaatccaatgtctttgaaaaaagggattggattggactagt
gcagaacaggtagcaatgcgggcccatggatatgtctgtaaattgcattt
agccgctgcagcagcgtaatcacttatacagagatcaccgaGGTCGTATT
CCTGTGGTATACTAGGAGTTGGTGTTATAGTGTAGGTGGAATAACATGGT
GAGTATAGCGGAGGTATATGCCCCATGATGTAGTCAACGTGGCGATAAAA
TAGTGTGCGATCCAGAACCTTTGTCATATGATCAGCCAAGTTGATGGACG
TATGAATGCGTTCAAGTACCATAAGATCGTGTTCAACCCAGTCAGCCAAG
GCAAAATATCGGATGTCCATATGGCGTGTGCGCGCAGTTGGTTTCTGGGC
ATTCGCCATAGCTGTACATGCGTCATTGTCTTCATAAAGGATGGTGGCAG
CTTGCTGCGGGATTCCAAGATCCCACAAAATACTTCGTATAAATAAGATC
ATTTTACCGGTATCGCAAGCCGCCATAAATTCCGCCTCTGTCGACGAAAG
TGCCACCGTCGGTTGCAGTTTTGTCTTATACGCAATGGTACCTCCCGCCA
GTTGTACTATGATCCCTGTAAAGGACCGTCTCGTCTTAGTGCACGTGGCC
CAATCGGAGTCCGTATAAGCATGTAATTGGAGGCAGTCATGGTCGGGACG
GTGGACATCGGGTGGCAGGGGTCCGTGCAGGGAGGTGGCACATAGGGGTA
CTGGTTGCTCTGGTAGGTCCATGCGTGGGGTGGCCCGCCAGAAATATATA
CCATCTTTCCTTGTTGCGACGAGGTATTTGATGGCATGTTTTACCGCTTG
AAAATGAATTTCAGCTGGATTAGCACTATGTTGTGCACATTTGACAGTGA
CGGTGGAGATATCCAGGCGGCACGTTACCATTGCGTAAATCAGTTCACCG
ACGCCATTCCTGTAACCAAAATGAAACCGTGTTTGTAGTGTGGCGAGGGT
TTTGGGGTCGTTGTCGCCTACTGCTTGATGGAAGGTCTTCATGAAGGTTT
CATGGGTTGGGATGGGTAAGGGTCTTTCTGCCATCAGCGGAATCTCCTTA
TGCCACAATTCGAGGTATTTTGCACCCATTTTCTCGATGTAGGTCTCCGC
CGAGATTTTGATGTAGGTTCGCGCTTGTTGAACATCGATCCCATTGAATA
AGGATACTAATCCCTGTCTTTTAATTGGCATGGATAGATGGTCGTCTAGG
GCATCGTAGAACATGTGTGCCAGTTCAATTGAAGGTGCTGCAAATTCGAA
ATCATCGACTTGGCGTTTGAAATAACACTTTTCACCCTGCCACAAGCCCG
TGTATAGACATGGTTCATGTGTTGTTGGCGCGAATTTGTGAGTTTTTATC
ATTTGATCACACCACTTTTCCCACAGTCTCGGCGATTCCGGGTGTCCTTG
CATGGCTCGCAGTACTGGGATGACATATCCGTCTGGGATTGGTTCACGAC
CCTGATGGATCCACCACTCACTGAAGGCTCTATCTGGTTGAATGTAAAAG
CCTTGTTTCGGGGCAGGTGCTTCGCTAAATGCGTTGCATACATCCGCGCC
AAAATTAGCAGGTTTTCAGCAGCAGATACCGCATAAAACATTCTTGACGC
CGTGTGATCTACACAGTTCGCATATGTGTAGTCCAGTAACCGAACTTTAC
CACCTCTCGTCGACCCATCACAAGCACATCTCGCTTTCTTCCGTTTGTCG
AGATCTTTGATATTATACGTCCATACGAGATGGAAGACGTTCGATCTATC
CTGTACTTTCGTAGGTGAGCCAAACATGAATTGTTGTTGGTATTGATCTA
gttgaaggaattcggactgttgccattcattccaatcgggttgcttgagg
agcttaccccgtgtgagtttcgaaaacatataattgtaaacaccaccact
cgccaccatcgggacaggttgtttagtcatgaaattttcattgaggaaaa
aacgagtgttgagttggtcaatgtttatctgtgggatcccatcatgagtt
agaccatctttgatttcagcatgagcaagaagtaagtcacaaaactgata
gccctgtgcgtgagctccgtggagggcttgttttacatcgctgatggttt
ggattggtgactgtcctacttgaatgagccacgcgcctttgattcttgag
cgccaacgagggagacgtgctgctggtgtggatggatccatcgtcatgac
aaatacacgttggtcttcttcgattagtcggagtcccgctgttgggtggt
cgttcggatgccatcttcgcatgtccaatttttctgtaaaggcatcgtgg
tatgggtgtggtgagaggtaaatttgttggaaTACCTCtgatgcggtttc
tcctccaatagttaagaagtcaattgcgtggtcttcctgtgtgcgttcca
acttggctgcactcgcggcatatggtatttcctgcggagctgggctgatg
cgaaatggcaatgggcacagtaatgcttttggaggaagtttgtggatctt
ctcttgtgataacagtgggtaaggcgctgggtttggtgtaggtgttggca
tttctgtcatcgtgtcATCATGTTCCATCCCCATGTCGTACAATAATTGT
GCTGCTGGTGGGCGCTTCGGGTGGAGATACCATGCTTCATCGAAGACCGC
ATGATGGGACGCCTTGACGACACCTGATTGCACATCGATGTATCGGATGT
TGTCATCGGTGGCGGTATATCCGATGAAGATTCCCGTAAAATCGTGCCTG
TTTAGTTTTGACTTTCTTTTACCTGTCACTTTGACACACACTCTGGAGCC
AAATACTTTTAGAGAACTCAGATCCGGCTTGGTATCCCACCATGCTTCGT
ATGGTGTTCGTCCAATGGCACTGTGTGGGCGTCGATTCATTAGATATACC
GCATGAACGGCGGCCGCGGACCAATACTGTGCGGTAAGGTCAGCCCCATA
TAGCAATGTGCGAGTAATTGTTGCTATTGTTTCATTGTAACGCTCTGCCT
GTCCATTTTGAGATGGACTGTCCGCACCAGTGGGTTCAACCACGTAACGA
TGTTCTTTCAGAACCATAGTCCGCCACTCCGTGCATCTAGCGAGTTCCCC
GCCTTGATCAACTCGAATGAGTCCACCATCCTCGTGTCCGTACTTGCTTA
AGAATAATCTAATGATTTCCACTGGTGGCTTCTTGGATTTTGTGGGGAAG
ATCCAAGTATACCTCGTAGTTTTGTCTACTACGAGGAGGTATGACGTGAA
ACCATCAAACGATTCTACAATCCGATCTGTTTTAACTTTGGTTGACCGAA
ATCTTCCgtggatgcccgcaggaatccgaaatccatatggaattgttgac
cccttttgctgatcgaaattggatttcgtccagctggttgtttgcgtact
cgtgcttgctccttgaaatctatgtaacgaaatggatgaaactcaaattg
ctgcgggagtccaatggcgtgcagtggcagggcctttagctgtgtctcat
gacatgctcccattctcagtgaccacgtttccgattctaaaatttttgct
ttggacgtggggtgGTAGCGCATtgttcgtggaacacccttttttgtact
gcgttcttccatcttcagcgatgtagcagtggtgtccatgcatcgttgga
ttaccggggcagtttccaatgaatcacctgtccattcggagtccgatgtc
tgataaatgtcatagctaatggagttacagtagtataaaccattttgctg
atgaagcgttatctgacgcgtctctgtgggcccttggaaggtgaggatac
ctggcctgcccaatcgactaccactttgcgtccatttggtgaattgccga
gagttgtccaaaattgcctgtggcgatatgatcgtatcagatgcgcacgg
attgtagaaacattgggttgttatactgtatccatcatcacattctatcg
ataagtctccgatgtacttgcactgtgccatttccacgaagctaccgtcc
cgttcaagagccataccaatctgtacaggtgggttcaactctgacacatt
gtccaataactgccagttgttcgtcatacaacaattggctcctgagtctg
ccattttccctttcattctggccgcgaaagcgtgtgcgatgcgtgtatgt
ccatactcgccgacatccgccacgatgattggcgcaaggattgatgttgg
ggttacgctgtcgtccgtagagggctgtacgtccggctggtgtactgctt
gtactaactctttgaggtgatgagtgcggttgattaccgatggaagtgtc
ttggatgttgaagtttggagtagtaagtttgccgcgagtcgaaccgtccc
tggttggtcgtcacatcgtgggaagtctgtaactgccgttggggatactg
gtcggagttgatcaagtatgcatcccggaggtatgtccacgtTGTCCTCA
TTGTGGATTGAACTTACAGCACACGTGTTTGCTGGTCGCGGGGAGTTGTG
CCTGTTGAGTTCGTCATCAATACTATCCGAGTCGCATTCATTATTTTGGT
GGAGAGAGCTTTGgtgtacatttcgaggtgtggacctgtcattacgtacA
CTGTGCACTAACTTGCTGGCATTCCATTTCGGACTGGTGCAATCGCGCCG
TCACTCCTGCGCTATTTCTTGATCGCTGTCATCCTCAGTGaagaactccc
aatcaatctgttcatcaatctcatcgatgtcttttaagtacctatccata
taggtatggaggacctggagtggtcgcgcttgtgacacttcctcactgct
agggcatttgagcgcgtcttcgttgcgacgaaaccaattttccgccgttt
gtttcattgcgtcggcattgcccgactctttcatatactttcgtataagg
atagccatcgccagtgtatcacactgggtggctgcatgacccgttcttcc
gcatgcatggcatttaatgtaggggtcgtaagccCGCCgacgtcgtggat
tattctttgcccgttgtggctccggtgttggtcgcgtggcccctcgtacc
gggtctctcgtgttgcgatacgcctgattgatttgatgtctatgtggcgt
atatccctgaacgtaccgattcaattcattcgtaagcgtggagagtgatg
cctttttggtggtgtccgtagctaccgatggttggattgtctgtgggatt
tcctcgcagtgccctcgctgcggaccacctttgtactcacattggttggt
tttgtgcacctgcaccatccgtgtgttgtacctttgcgctgtatcgtact
cctcatccgaggcatctgcattggaatcagctatgaacgttgccatattc
ccgatttcgaaacgggccgggagaggtgctgtggcaggtcgctccattat
agctgtcttcaataacagggcagctgccctgtatgtcacccctccttcct
tcttgactgcttccaggaatttaatagcagctttgcgcggttccactttt
tcaccctttttatcgtataattgcataataacattgaattgtccagcgta
atcgaaaatattgcgacagttgccaaacgtcggccacttaatgtccacca
tgtgtggcttgaatgggtccacgtatagttcgagtaagatgtgtaacatc
tcatagccatttggggggactcggttcttggcgttcaaaaggagttggtc
gaggcgacccatcttgtcgacattatgtggtatgagatgcccatataata
ccttcgccaatgcctgtcccatacggtcgtacttcatttcgccaactccg
ggcaaacacataccgacaatcccaaatttgacctcaatcatcgaaaatgg
catgactgctatattatagctgtcgatgaggtcgtgaaactgcgccacga
agtcaattacatctgactgtctcgtggaggccaatggggtgaacaggttg
atgtcctgtaggagttgtttttggttagggccgacgatttttccacgaag
tggtcatgtgccaattggccatcaacgtctgatgttctgtatgaaatgct
ttgtacgccttcttcgggtcagtaaatccgatccgtgccaggtcgctgat
aagcagagtatcgacaccatcaaggcccatcaggtaggcatcatctttcg
taaatgccgtttccatttcttcatcgaattcatactgaaggttctgatta
cgggcaaagccttttgacgtgcagtcctggaacttccatttagaccgttc
ttcttcattggttgctggtaccctttcttcgattatgaggtggggatacg
cttgccggagttgcgcaggagacatcaagccggtggccgtaccgtgatcg
atcgtgtcctggggtggttttggcgcaggcggaggtggcacatggatgcg
atggtcttcttgattcggctcctcctgggttaagtcgttctggcttgtga
gatttggtacctgtgccccagggatttcattgatattcacattcttccat
cgagtggtgttgttagtatcatggtaccttgcattgactgtcggtcgtgg
agtgttgtaggggttcctcgcgtgttggtgttccttctggagacgctccg
tggccggtgtggtgggttgtagccctgtgggtgcttgttctgcaggtggg
tcaacactctgcctactcactcctccttgactttccgtcgacgtgatgtg
aacttgtgtcgggattcctgtcgttggattgataggtggaggtgtagtta
ccttctgtgtggcgcctgcctgttgaaccacaatcctttcgagtgcctct
tgttgtcgtgtcccacattccaacaacgcctcctgttgtattttggctgc
ttcttcgatgaagtcttttatttcactagtgtattgttcccccgtatgcc
gaaggttatcactgactgcagccgtacgttcctcaaacgtgtcccacaaa
gtcgccatcgactgttttaccacttctgcgaatttgttttcccattggtt
atccagattcttgagtgctgctttgatctcctcttcagctgctcgatgta
cgttgctatctgcctccaaagcttgtgtttgctccacaatgcggtcatct
aggtccttccactggcgtttccagtatgcatgtgcctggactaaatcatt
ttcaagtttagtgagttgtttctgggctgctttcaacttcgtgttagcct
cccggagttgtggaccgagagtgttcaccgttttccactgtgctcttgat
tgattaatatctgcgagtagacgttgtgtgtcctttcttgcgtcatccaa
ctccgattgacgtgcttcgactgagtgcattagtgtattaacgtgcccga
ttttgtccaacgtctgttggttttgggccatgatcacttcccatccctca
agtttactcgtctgctcgttgattgtcatctcgattttgttgtgatattg
acgagtctcctgcatcatcaaattgtatttagtcctcgcttcttgcacat
aactaaccatctcattggctttctctttaaccttgatgacttcttgcata
ttggacatgatgtcttctttagccatcatatagtccgcatgtgtctcggt
cctatccttttcccactgcgcatacttgacatttatcttctcctcgaggt
cccttgccatttcctccttgagtcgttgcaattcatcatgtatggagtcc
attcgtgcgtcttgttcctgattggaagccctgaatgtcctctctaatct
atcttcccacgatgcaaagcgctccattgtgcgtgcttccatgcgttgca
tacgttcgttggattcttggatgagttcccttgtttgggtgtcttttgtc
tccatacgttgatgtgatagtaccaagagtgcttttagttcgcccagcgt
tgtggtgtcgggttccttttctgttgttgttggcggggacaagagttccg
ggctgtgtgctcgtgcgtcctcgtctagtgcttgttgccactgtagttca
ttcctgttcatgtccggcatcacagggtccgcttcacaatcggagcgttc
gtcctcctcagctttgtccctgagctgtttaaattgctcccatgcggtcg
ttgtgttgccttcctcttgtgcattcgcttccaaccacgcacgcatcggg
gcgtcgacgttctcgatgaattcgtcaagagtcatgtcgtcggggcgtcg
atttttcgatcccgttgtggctacgttggcggcggcggtgtccccggcgc
cggtggcatcggcctcagcctcgagggtgggtgtatttgttggggagggt
gttttgcgaggctgctctaaaccctcctgcattttgtgtgtaggtttgtg
gggctggtcgatctccgcggccccgcgggaggcttCcgatctgccatccc
actgagtccaatacgtttcctctgcgcttggatttggttgctccgttgtt
gtttatcttcgcgattctgcgttgaagggtctcgtaacctctcaggctcc
tgtgatgtacaagagataggagataagagtgagctatactcttatatact
acatctaacagatgttcgttagcacaaacaggcgcactatcccccgagac
tgccaaaaacacttgggaaatggagggaatgttaggcggtacaaaccggc
caacatgcataggaatcgacaaatatgatttgccgtcgtctgatggctgt
atgatcgtaaatatgttcttgatagaagaacatagtgaatcagggtcatt
tcagttaacttggcgcgcgaagcgcgcgaggcgctcgcgcccatttgcaa
ctacaatttaattaataattaagcgcagacaagccacgttattttcaaag
tatgtcttcctctgtctctacgaatcgcattctctctagcttgctacaaa
aaatcttgcagcggctgctggtaataataattaagcgcagtcaagccacg
ttattttcaaagtatcaatgtcttcctgtgtctctacgaatcgcattctc
tctagcttgctacaaaaaatcttacagcggctgctggtaatggtatctac
accctgaaaCAGACCTTGAATGGGTTTTCCAAGAGTCCTAGGAAAATTAT
GAAAATGACATGTATCATGTGAGGAGCATGTGAGGTCATGGGCTGGTCAT
GGGGAGCCGCAATCTCGTTTTTTTCGCTGCTGTGTTCACGGGGATTCAAA
GAGTTCAAAGAGACAGTTGCAAATACAATAAATACAATACCCACCAAGGA
CAAATCTCAAAATGTTTTATGCTCCAGACCTGAAATCTTCGGAAGTGCGA
TCTCAGTATGTAGTGCCTCTTCTCAATGAGCTACTGGAGAAAACAGGTGT
TGTAAATGTGGTTTCCAAAATAGAGAATCTGTCAATGAGAGAGCAATCCT
TCTCTTCAACAATAACTGGAACTTTGTTCGATGACATAGTGACGTCGGAA
ATGGAGTTCGTTAAAGCACAAGTATTTGTTAACAGAAATGGCGGCGCAAA
TACAAGATGTTATTCTGAGGTGAGCTATGAACTGAACATGTGTTCACTTG
AATTTCCTTTGGTTTACGATTCGTTTCTCGTTTTCAGATAATTGAAGAGG
TATCTTCCGTCTCAGGCTATATGACTCCTCAAGAAATATCTCTCGTCACA
GCAATATCTACATCTTGCTTATTATCCTACCTAATCCCCCAATGTAATTC
TAGTGGATTCCTTCGCTCATATTTTGCAACAACATTTCAATCTTTGGATG
AACGGCTAGAATCTGCAATAGCTTCAAACCACAACAACGCATCCGGGGGA
GTTTTTCCTTATTCTGGACCGAGAATGAAATGTTTGGTCGATCAATATGA
TGTATTTACTTCAGTTCCATTTTACAGATTCCTTGAACAAGGACTGGGCG
CTTTCCTAGCGTCAGGGAGAGCATTCACTTTGTTGTGCGATGAAAGCACA
GGACGAGAGTCGATGCGCAATGTCTCATTGTGTGCTGGAACCGACTTGCT
TCAATTGTTGGGAATGTCAATATGTCCTAATGTAGCTATTGAAGGAATAT
TGCAGGCTCTTGGTGAAGGAGATGTTCATGAAAAGGAAAGCGAGGCAAAG
TTACTAGCAAGCTCGACGATACCATATTCATTTCAACTCTCATACGAAGA
TAGATTACGATTGGTAGGTTTGTGCGCGAATGATTTGGTCGTTCCAGAAC
ATGTCGGGGAAGATGGGCGGTCTGAAATAGTAGTCGACGACGGCACACCA
AAGTCTAGAAGCATGGAAAAACGAATGTTTTACGCTGCGACACAGCAGTT
GAGAGATTCCCTTTTTCGATTCGCATCATGCAACGCTCAATCAGAAAAAG
ATGCATGCCTTGCATACAAAGCGTTGGTGAATATTGTTGTTCAAGAGGGA
AAGCTGTGCACTATTCAGTTGGAATTTAAGCGTCTTCTTGACGTGTTACT
GACATCAAAGTCACCAGTCATCGCGCAAGCAATATCAGAATGTTTATCTG
ATCTCATCGCAAGATACAACGGAAGTAGATATTATGCAGATGGTTTATTC
ACGAGGGATTGCCTAATTTTATTAGGAACATATATTCATGAACGGGTACT
CTCCGGCACTGAAGGAAACACATTTCAGAAAGCACCACAAATCCAGGCAA
AGCGTCAGCAGACAGTTGTCTGCAAAACATTCCATTTTGTGGCGCTACTG
AAAGTAGCAAAAACTTTGTTTTATTTTCTTCTTGATGTGGATACAATTAA
GAAAATGGAGGGCGACTTGCACAATCAAGAAACTGTATATGACTGGAAGA
TCGAGCACGAAGCCAAGTTTCAACTTCTCCATGATGCCTCCCGCTTGCTG
TGTTTTCCACATGACATTTCAGTTATTGACGCTGCAGGTGACCTCCTCGC
GCTTGCTTTCGCGTACGACCCGTCGTATCTTTGTGACATCGCCAACATCA
AAGAATTATTTGTATGCACAAAAAAAGCCCTTGAAAATTGGGGTTCAAAG
GATCGAAATGATGCCGCGACAACATGTAAAAGAGGTGTTGTTGTCGATTC
TTTGAAAGGCGTGATTTACATCGTCTCACGGCGGTCTGAAACATACGCTT
TTAATTTATTATCATATGGAGTCAAAGCAAAATCGTATGACCAATCTTTC
TGGCATATGGCATCTATCATTGCGTCTGTTCAACCCCGCATTGCATCGAC
GGTACTGGTTGATTTAAAGACCGCTGGCACTGATGTTGATGCTGAAGTAG
TAATGCAACAAGTACTTACACATCTTTCAAGCTCCATGATACGAAACAGA
GATCAATCCTCGTTTGGCTTCATTAAAAGTTTGCTTCCAGCAATAAAAGA
TGCTCATACCAACAATTGGTTCTTATATCGGCTTGTTAGGCACTGTTTCA
TTACAGGAAACTTTGGTATGGCAGGTCAAATTTTAGATGAACACTTGATT
CGGTGTTGCTCACAGCAAACCAGCTTTCTTTGGCTCACCTGTCTTTCTAG
ACTGGCAGCAGGAGAGCATCTGTTGAGAGCCAATGGAAATTCAGCGATTC
CTGAATCCTTGGAGAAAATTATTTCTTGCCGATCTGCCATAGCTTCTTTG
GCGGCACCTAGTTACAAAACTCACAAAGAACATAAATTTGGTGACCTTGG
GCTCTTTAATTTTCAACTGGAAGTCCTGAAGGCAAGAATAGATTACCTAC
ACCTTGTTAAGACCACCAAATTCACCTGCTCAGAATTCATGCAGACATCA
GATTATTTCAAAGGTGAAACGAGATCAAAGCTTCATTTAAAGAATCTCCC
AAATTGTTTCATGTTGCTATCTTTGCGGTATACTAAAATATATCGCCTGT
ATGGTCTTCATATATGCCAGCAATCTCGCTCTTCGTTGCGTGGCTTGATA
TCTATGTGTCGCATACTTGGTGAATTAATTGATTTGGTGCTCTTGAAAAA
GGGTCGAGATAACCCAGAGCAAGATACAAGGAAACGTTATTGTCCTATTG
GAGATAGGAGTCATCCTATGGGTATTCTCCTTTCACGAATACATTCTGAA
GCACTACCTAAAATGAAACCTACCGAAGTCAAAGACTCCGCGAATGTAGC
CGAACCAGAGCTGCTGGATATGGTTGATGCGATATTGAAATGCCAATCGC
CTTTTCCCAAATCATTCTTCCTTTTAAAACCGATACCGTTGGTTTATGCC
CAACTCCGATGGCGTTGCCCAATGGTGAGGTCGACAATGTCGTCTAAGGG
GCAAGAGATGATTGATGTTACTCCCGGCATTCCTATCAAACTGATGGCCA
GTGGTATCATCCCTGTCTCTTTTGTCGAATCGACCACGGTATCATTTTCT
CAGGTCATTGCATGGTCATCTGTGAGCTACAAAGGACCCTTGGATGATGA
TGATCTAGAAGATACAAATGGAAATGAGAGTCACGATGATGTTGATTCTT
CTTCTGCATACAACACTACAACAGATCCTGTCACCAGCTGTCTTTTACCC
GAAGGGAAGTTCATTTTGTACATCGAATTTGAGCCCATCATTGTGGTGGG
ATACCATAAAGTTGTTGTTCAACTTGGCTGTCGTGATATCTGTTGTGGTG
AATGGCTATTGCCAACAATGAATAATTTGGAGTTAGTTTTGCGTGTCATT
GATGGATGAATCATATGAATAGGAGTCTTCGAACACATATTGGAGCATTT
GCTTTTGGTTGGCCAATTGCGGTCGCATTAAATGTTAAGGAACAAAATCA
CATTTTTGGACGTTTCTCCCGAATCATAATCTCGAGCAGCTATGTGAGAT
ATTCTAGTGGCTCTTATTTCACAACTCATAATCGCGATCCTTCACCACTT
TCAAGACACGAAAAGCTAGGATTTGAACAAAGCAGACTCACATTCAATAT
ATTGCCAGTGGTATCAAAACTTGAACAACCTCGTATTTATATTTCATATC
ATGATTTACAGTAATCTCTCTCAGGGAGAGAGCAAAGGACCGATGCTTGC
AAAAGTATCTCAGGAAATAAGGAAAGGAAAAAAGTTCTCACAGATTGAAA
CTTATGCCGAATCTGTCAAGTGCGTTGGCTTAACAGCACGCACTTTCACA
TACACTAGTCTGTATGCCATGCTCATTTTAGCGTTAGTTCTATTTCTAGG
ATGTTTCGACGTGATGAACATTGGCTGGCACAATTCTGGAAGGAGAATTT
GCAATAGTATATgttggatcccattagggcatcgtcccagttctagaact
ggacgaaaaaattcttcctgttctagaactggacgtttttctccccgttg
aggcactttaccttgaaatcgtttggtggtgccccaacggggatcaattc
tgatcgaggtagggataattactatgtcaaattttttcgaggtacattat
taggagattattaggttaccacttcattggacgaattttacgcactagcg
tgatcaaccagtatcacaactacgtacggtagtagtaccaaaatggggac
attttaatcgccccattagggtaccagtgccccgatgggactaatcagtc
gtcccgattaaggcactgatgccccaatgggactggtgccccaatggggg
tttgagcatcagtcccagttctagaactgggcgcccagttctagaactgg
aattttatcacggtcccagttctcgaactggggtgtccagttctcgaact
ggggtgtccagttctagaactgggcaccccaacaaggcacggtgccacaa
cggggagaaaaacgtcaagttctagaactggacgaattttttcatccagt
tctagaactgggatggtgccctaatgggatccaacATATACAAGTTAAAA
GCCCCCCCAAGTGAATGAAGCAGCAACTCTCGAACGGAACGGAACTTGAA
TTCTAAGACTATTGATTGTATCAGCAAGTAGACACAGGTAAACTATGACT
CTTGCGACTATACCATTGTGTGTTGTTGTTGTTTTGAACAGTGGAGGGAA
AACCAACAGCTTTTACAGCAAATTGAGGCACAGTTAACGGCAGTGTTTGT
ATGAGAACTGGTTCTCGACCCACAATAGATTGGGGATTCATAGACTACAG
GGATTCAAAGGGCATGGCTTTTTGTCTGCATGCATTGGCTCTCATTGTTA
ACACAGGAACTGCACTTTGCAACATGTATAAAGTAAAGCAACTCAAGATG
ACAGAACATTATAATATATGCAATAATAATGTTTACAAACTgaggctgtg
gaaaaatccttactgacatatgttaacagtaattgtacttaagtctgaag
gttacacttaaagtgttggaataacaaacaatgccattttacatttacat
catagtagaatcaaatgctcatctgtaatcagtATTACTTTAGTGTgggt
ctccatttttgatggagagctgtacaagaacagcaacagcacaaaaaaca
tacccatgttgggtaatgtcatggcgatacaccgattgcaaaattttgta
tgccttcaacctcgagttgattgtttcatgcctctcctgcactctcttct
aaaaagcatcagcctcagaaggacggctcaacactgcgtttggtacctta
gctctgaatgggctctctccgatgtacccatcatcagcctcaactgtttc
aaaatcatccagacaactcaacaagcaggtgcggaaatctttgacataag
ggtacttgtcgcaaggaaatggaccactgatccacttcatttcttcggtg
agaatcccaacaacaacctcataccgaagaccagacttaaaagcaaattt
gtgggaagcaaaatttgtgccattttgtggcactttacagtcggtgcagt
ccacactcaaatgggtgtcatcattgatgttgaccctcctgtcgtcaaaa
ttgatccgacaaaaaggatataatattagaaatattataccatgcaatca
aacaaatataaaggaactcaccacttcagcttccaaatcagccaatgagt
aaatcaggggccagaggtactttttccaggtcttggggtcaacagcacca
gcatccgctgccccagctgcagcacatgccccctgagtgagggggtagca
cttcaagaagtacacagcccacaacatgtgggagacctcactgccctcat
caagcttgtcgtgctTATTAGGGGGCAGTtatatggaaccccgtgacttt
gtcaaatgaaaccaaattagttaggtgtttcgtctgacgaaacagatcgg
ggatatgttgaaatacagaattgaatataagataaaaggtatcccatttt
gcttccaatctgactggagatcctttttactaaacatatgaaagaacatt
tagtatctatatgtttgaaattatccatcatcattcagttgagctaaggc
tatgcagaaaaatttatcttgtcctactctcttgtacagggttcgatttc
tccttttctcactttcttattttgtggctttgtgttacgaaatcttgatt
actaatgtaagcatgtgaattaatttttatttctctaagactttttgctg
attttgtctgacgaaatgtgttttctcctcgtaaaatttgaatctgtttt
taaatctagtggataccctttcttgaaaatggtgtcagttggacacctaa
ctgacacctaactgacaaaactacttcgtctgatgaaaccactttgtgta
gtctgacaaagtcatggggttccatataactgcccccttccgagcattga
tggctgtgtggacactggttgccaaaatatttgctgaagcatcaatcttc
cgtcgcgttggaacacagcttctgtccactccagttttggacttccttac
caaggcggtagacgtcctcaattgtggtgaggtcacAACATCGTTtggct
catggctcatggctcatggctcatggctcatggctcatagctcatggctc
atCGTTCACGATGGCAAGGGGAAGAGAGCACAAAGAAAGCAGCCCAGATA
AGGGTGACAGGGCAgaggttgggtgctagggtattttatatttatggtcg
attatggtcactttcggcaaatggtcaccaaaaaaacggcctatataata
tattttatgaacatttggagaacacaaagaagattttaaacattttgagt
cttaaaatgcaccagtatcttgtataaatgtccgtatacattaaaacggt
tatataaattgaaattgctatatctacagtatatcgagttttaggaaact
tacaatttttaaatgaatcgacaaatattcatatcattcttttatattaa
tggctgaatatatatcattattttatattaatggctgtatatcacagccg
gcataaagcaacacacacacaccaaaaaacacgcggtctaatatataacc
gcgttatatattaactccacatcccgcatccctcacgttgtccatccagt
ttgacgcttgtttctatacataattgtcgtcgagccctctacccgatttc
aaacacaaccatggcgacggacgatgggatgacgaggagcacgtccaacg
agtgggccttcgttactaatcacattgaaggcagcggcgccgacagcgac
gggaacttcagggacgacaccatgatgtgcttttccaagcacggaacact
tgcgctgactttccacgccagattcatgagcgggatagtctgcgcaaagt
gcttccagttcttgaagccaggaagctacgctatccacagcaccaagtgt
gacaaggatcccgccccatccgcaaaggccatcaaggactggtccgattc
ggacagcaagtgggctgagttgaagcggaactattcaccgcaattctctg
acaagacagtgattaaaatggccgaccgcaacggcgtcggagcttacgtt
gtccacccgcgtttttacctggggaagacctcctcgacaatgaaaatcaa
ggcgatgtgcatcaccgacggatgcacacacgtatgcgcatttaacgcac
ttcagcgtcacatcaagaaggcgcacatgagtgcgacttatcttctgtac
aaccttgatattgtggaggccccgacggtcaacgatgtcgatgacgacga
ggacggcgtagagagagaggaatcagtggcagacacggaggatgatggtg
atgaggaagcggcggcaagcacagagaaagagggagatggggaggaaaaa
gacggaatggggatgataacaacacgtttggggaagtagcggcgagggaa
gaggaggggagcaaaaggaggaggagaagcttgcagcggaagagacgcca
ggatactcccaggatgcggagtgcgagacatttgtgaaggaagatggccc
ttcggacgacgacacagcggaggagaaccatgaggaggaggtggggcagg
gaagcaaaggaaacaacaaaccgggagggaaccagaacaatgctcctcct
gttaggaaaagctcacgcgcaagcgcagagcacccgcgaggtactaaagg
acgggtttagacacgtccgtattggttttaattgttaattgtttgtcgcg
caatcgagtgttttaaattaaatcatgttatatttataacgcattgtggt
agtagcatgcagtttcagcagtggcgaccccttttcatcaaaattgttat
ataaaaaacgttgatatatataggcacgcagttgaagcagtggcgacgcc
ctttcatcataattgttatatatataacattgatatatataggcatataa
atatgtattgggcggagggatcatttgcacacacacgtgttgtgtatata
ccactgttacacacataacaacgcataaacaacaaccacgtttaatgaca
actctagatttaaggagtactgttttttagcatgatatgaattatgtgtc
tcttagagcattaatacgatcataacatacatatcatcttaggtactgaa
tatgaacttatattcaaatcgtggtacgcataaacacagaggtacgcact
cccctatttctgcattgtctaggttgacatataaaacaggcggagcacac
cgtggaccgatagggacattgccacaatggtcatttggcgggtgtgttga
atatataccagaatccacacacatatgagcgttatttttcggtacagatc
ccaatgacgatagaattaaatatataccagcatccacgcgcatgccatca
ttatgttgatgacagcaacctgtcccaacatatttcaccgcttcatttga
actcgaatagccgaaacaaccatgatgcaaccgaggaaccacttcagtga
tgggtaagaccactgcttatcttcgcaaggtgtacatttctgcaaagaaa
gagatcactgaggtttattattacgctgcagctttgatggggatggaaac
agggaccgcgaatcgatcaagagaaagcggaatcacggtggcgagaacct
atcaggaaacatcagagttgttgtaaatccatacaagaaaacgcccaagc
agagcattgtagcgctgccagcggtggtgagaaacccttacaggactacg
actaacagaatttcgggaatagggcacatgaatgtgagttcatttatttg
tgttgcttatatatataaaaatgatctgcatataacttgtttcgttatat
aacgttgttatatatgtatcaaggaacgttatgaagggaaccatggtatt
gggatggctagcaagcgtgagagggcagatggatgtgagttcattttatg
cgtgtagcttacatatatgacagtgagctacatctaactaatctcgttat
ataacaatgttatatatataacaaggggacgtaaaggaggtgggcacgct
agtgggatgagaatgggcgagacatttgggagcataaccaacatggtcgg
cgtaggcttggtgcgttttcttaagagaatgatgtttttgcacaagtttc
ttgatgttaatattgctttttgtgatatggataccaaagggagtagaagg
aatgggtgatgagaatgtcacggataaaatcgtgccattggtgttaccga
cacagttggatagtgacagctcagaggaagaaatcgaagaggaagtggaa
gatcacacagatcatatgtgtcaggctatctcaagcaaatacataactaa
agaagtcactgactatggcgctacaaaaacaaagacataacatgctgcga
gggcaccaacacgacaaggcgcaagggtattctggtaagatcaaagatat
taatgttatgtgtgagaatgtgttaattacatacctttgttatgaacaca
acattgttatatatataacagggcacggtcacagttcgaccatgggaagg
aatggtaagatatgaacatatcgtggttgttttgaatattcggtatatac
ataaccgggaactgacagcacgtttgatataaacattgcattgttatata
taaaacaaagggagtctctgattcattgaaggaacttgagccattggttt
tgccaacaaaatatgatagaggaaaattaggcggtgatacattgaaggac
accagggtgcatgcgataaaacattgggacgaatacacccctgagtatgg
cggtgatgaccatttgagtgacacgaaaggagaatcagaggacctcaaaa
ttggagcggaagaggcggagttttggtgagacatctctacatcgcacatt
ttctttgtctcctttggaatgattcagctggactgataatattttgctgg
tcacggcaaatatgataggcggagtatacagaagaagaaagtggagaatc
agggaaacagaaggtaatatatatatttcacagcggaaagcactgttatt
acaatatttccatcttctaactatgttttacaatgttacttctaaagcgg
agcgaagatgaaaaattgggagactctaaaagataagcattaccgaggat
tgggttaatgagaggtggcccacgcgtgtcttctatggaaaagcggggag
atcagtcatccgtactcaaggatgaagacaccgaacatcaggaaaatgac
atgttattacaggtgcaagtcatatcgtacatttaaatgcgacttgaagc
taaagttgacattggtgggagggcctacaggggagtcagaatggactctg
gcggaagtcattccgaagtatgcagaagtaaaaatggaatagccgcaaca
acagggaaatctatcagtggcgttccagacaagagagaaatgacggactt
aacagaaaggttcaagaatcgtttgtgagttggctgtagaagatatggct
agctccaatgaagatttggagcatggttcgtgaagagacagtggggcggg
aggaggcggtgcgctgaggatcctcagctcggatgtggtaaagtcttgcc
ccccattgcgatgaattgtatattatttacggtttgaatgtatgttcgct
aacgttactactatttgttttcgggacaaaccgcttgaaatgattcgacc
aggtaagttctccatcaatgttacatatataacacagttgtttatgtgtt
tgttatatatcgatgttatgtatataacacagatgtttatgtgtcatggt
tatatatatacttaactttgtcattcatccattttacaatgacattattg
ggggatcacaaatgaaaggtatgtttatgacaatgttatgtatataacaa
atgatatgtgtgacttcaaagttgtaatgtataaaacactgatgcttggc
agggatgcaatttaattaggaacactcgcagggatatgtatggcgacgat
aagttccggcgatcgagatgaagtacggaaatgggactaagacggaaaat
tttctgatgttctccattttttggagtgatgaggatgggccacaaagaat
tctaggtttctcgttgcatcctctgatgaaactactgaagtataaaaaac
tattcttgcatgtcgatgcaacgtttgaggggcgccaaggggttctatca
agtagtgatattctcagtcatggaccatgcaagctccatgcatacaccga
tattttattgtccaatgacgaaaaaatcagaagaggcgtacaacctactg
tggtcacacatagtatccatcgtgggtgagttcctaacatgatggttttt
tggacatgaaaataatacggtcattatatgttcacttttcttaaaaaatt
catgtgttttttttcatagggccaaagggcattgatgtgacaggagtgat
gcacgattttgagtgggcgttggtgaattcgatagagaaatggtttggat
gtgattaccatctcggttgcttcttccattggaagcaggcgatcagacac
aacatgattgaaaggggattcgagagagatgacatcaagattatattgcc
gatgtttgactttttgacagtcatcaggaaagaagatatgctgaaagggg
tggattatatcagggagatggtgcagaaggcgaagggcatcaagagatgc
gaaaagaagagattcgaagatttcatgaacaaatatttcgtcccaacttg
gttgaaaccaaagttaattgagatgttcaattacaattcggacaaaaagg
ggactggcggcgagagatgtaagtatcactgtctttaggtgtttgtttta
ttccaggagcatgatgtcgatattttggatatgagctggaagtatgatac
cacaaagaactaacgctgtttcttttgatcaataaaagacatcagagaac
gaataatgtcatggagcgttacaatagggaattcaataacctgttcgatt
cacccaaaccggggttatttgttttctgtgaaagaattcgggaagaagca
gcacgctgggtgagattacatgaggatgcgttgaaggggaatttcaagca
cagacagaagaggagcaaagtggcttggccggaaataccctcggattttg
atgaatgggaagcgccgaagaagaggaggactcaggggtgaatgggacga
ttcagatgatgagaagagacatgtttttatgaaaagaggaatgcgttttg
tttttttgttatatatataatcgagatcaccatggcgagaaataataaca
cactttgttggcagaccaaataggttacgtacgcgacgttgttatatata
taacaccagtgatcaaagtgacggtaagataaatgaagagatgtgatgtt
tttgaggaactgttcttgttgagctaactggcattttcatctggatttat
tgttctggatggtgttatgtttggatcgatgttatatatataacacagag
ttagttatgaccatatggttatgtatgggacattgttatatatataacag
ctgtggtcaaggcgacggtaagatggggtgcatatgtgttgtttttgagg
acataatctttgtggagctaactgaccatttcatctggatgttatgttcg
cgacggtgttatgtttgggtcaatgatacatacatgtcgtgcatgttgtg
atgattatatgcaaactactgtggttttgttataattgtttgggggtagt
gatagaataatgaaatttattgtaacaggaaagtatttcggtggtaattt
gtaacttaaaactgataaatctggtgaccattggcagaaggtgaccataa
gtgaccacaaatatctcaaaccGGTGCTAGAGGTGCTCCAAAACCAGGAA
CGGAGGCAGCAGGGGCAGCAGACAAATCGAGATGGCCAAATAGGGAAGCA
ACATGAGCCAagatgagagccaagagagagagaggagagagagggagaga
gagggagagagagagaaggagagagagagaggtcgagagagaggtcgaga
gagagagagtcgagagagagagagagaggtcgagagagagagaggaggtc
gaggagatatggaggaggtcagaggaggataggtcgagagaATCCACTGG
AGATATCCATGATATATATCCATTATCACATCCATCCAGATAATCCACAG
ATATCAACCCCatatatatatatatatatatCCAATTTGAGACAATCCTG
AGCCTCATAACCCATAGTCTAATAAACCAGAGGTCAAGAGGTCCAGGTCC
ATGCTAGGTCAGATACATATCCCATCCagagagtcgagagagagagatag
gtcgagataactgagagagagagagagtgtagagagagatagagagagag
aggcgagaggtcgagagagagagagagaggtcaagagagagtccagatat
atatagatatatatagagagagagagatatagagagagagagagagagag
agagagagagagagagagagagagagagagagagagagagagagagagag
agagagagagagagagagagagagagagagagagagagagagagagagag
gttggcagtgaaatgagggccagtcaggcgctgttcactaaaacaagagc
agcaatgttgttactgtcacttgtgacttatgtcatattgaataagctca
tttatatcttatcttcaataataaccttatttgtgagcttgcaaataaga
gtatccttgcaagttagctttttttccaagtaggaatggtacgctctcgc
aactaagtctatcctcgccaatattatttatagtgctatttgtgagaaat
TAGtaggggggtgcacccccccttaaaaaggccagtcattagtgtctgtc
tgtcacatgtacaaaaattatgaccaccttctcgtttggcaccagaccaa
cagattctggcgaacgattaattagccttattcaaatcgatcaattttgt
aaggcaacacttgataagcttgacaaaatgctgatacgaaacaaaatgtt
ttcattgcacgcgaattatactatgcctagaatatagtattatctaggca
tcccgcgatttttgcgttcgacgctcgtctggttactgcataatttacgc
ccacacactcatgaccatgctgaattttacgtgtagcaattcaagtgatt
gcgctcgattgaatcttcatgtaccatggtcaaaatgaggcatcaaaaca
ccccaagaacccccatgtttctttgcaatctctagctctgtgcaattgta
taaaatggcacaaaagcagccatgttttcagcacaaaatttctgaacaaa
gtggattcaagaaagttgacgaagttgtccaaattttcccattgtcatca
tcattctctgcacctaccatgtcaaattcatcatcttgtaccatccttcc
tgtcagtagtgtggctgaacaaaacatgtcttctgcagtgtcttcagagg
ccacccattctgctggactttcagcatccattcacaacaatccaccagaa
gtgagacatcggttggtctttgtcattattgctgttctttttattttgtg
tcatgatgcactcattgtttgtcctcaactaaacaagaatggtaaaaaga
agagaaagtacgacaggaacaaatctctgtcaaagaaagcaaagggaggc
aactccaagactgttcttccaaaagcacctaaggcatcctttatccagga
agcaagtgctcctcattcagcagcacctaagttgttatcaaaacagaaga
gtcttcataacaaagttcagtaccaacaacacttaaacaaaaaagcaact
gatcaaatgaaaactctctcatccaccatcacatcactggagaaagaaaa
gtcattattagtttctgagaacaagacattcaccaaggatctaatgagag
cagcagctgcttctgcaaaatctgctcagatgctgcaagatcgaacagac
cgttggatgtcatggagagacagaagtcatgtggaattgcaaaggtcaaa
agagcagcaataaggaggattgccgctcttgagaagaagcatcaagtaga
gcttacaaaagaatgctctttacaatacaggactgagcggtacacacaaa
gcatttggttgctatgggttctgagttagaaaaggcaagtgcatctgctg
acaagaaagtgaataatctggagaaagtttgtgaatcaaaggtagccttg
gtaatgtgaggcatggtcagtttttctttgtcattttgcaatattcatag
ctcaagtttttcattctgcttgtcaataggagcacattagcagatgctca
agatgagcatggcacaattatgcatgaaaatgagaggttgaaggcaagac
aacacaagatgattgaggcagccgtaaaagatgcttgagtgaaggaacaa
caacatttatcgataaccgtcaagaaacttaaagttaagaactcggagtt
atctcacagtttgacttctctcacaaacagagcaatcgatacagagaagg
aagcaagatctgcagctcaccagactaatcaatctacaaagcagtcgaac
gagattcttgcaaaggttgaatatcttgagagcgaattgatggtatgcaa
acaaaagctggcaagacagtgcaacgggaatattgatcttgaactcaaat
tggacaatgcattaaaaacatgtacaaaggcaaatgatgctgtgcccatt
aagctgtttggaaatgtatgtcaaggaaatactggaaatccaagatggcc
tctttatgtatgggaattgattattgaacaaattgttaatggtaccccac
catcatgcatcaacaacaacattgtgaccatgatcaaggtattctcaccg
acaacagagatacgtgagctgccaagcatctggactattcggtgcactcg
gacagtgttgcttgctgtcgtccaaaggcttgctacttacagaattgcaa
aggccagcaaatggaaacagttatttactgatggaacttctcgcaggcag
gtggccttccaaaacttagtagtagcattgaagaagatgatttatttaag
tgagtacttcaatctttgtttcttgaattcggatatgttatgaaactaag
catttgtcctttcagaccattattaatatctagttgcattccccgaggtt
gaaaagtctgaaactatatgcaaatcgattgtagagacactgaaagagaa
agcatcactgcctgatcaatggattgttgttcatgaagctatgtttgaca
caaatcacgaCATTCCATCGGCCAATGCAATTCATCTATCCAAACTTTGG
GATGGAGTCGTCACCACTGACACTTGTAATGCAGCTCATTTATTGAGCTC
TTTTATCAGAGATGCAGTAATTGAAGCTGTCGGTGAGAAGCTACACAATG
ATGGACAGGATTCTGAAGATGAACAGATTCATGTCTACACACAAGATTGT
CATAGCCACATGAGAAATGTTTGGATTGGGGCTGTCACTCAGCGGATGTC
TTCCTACCTCAATgaagttttagctaatgacttagaagccatcgatttta
ggtatcgagtgtcaacaatgtttgaagcagtgttgcatgaaattgataag
gagtttagccttccagcaaattaccccaaagggcatggagacatgctttt
gcattggttgaaaagaaatcacccaggggcattgcttgttccggtggagc
atacagcaggttcaaaacaagatttggcagctgagggggctgctgctgtT
TACTGGAATCAGAGGTGAGATATGTCATTGTATAAAGAATGAATGCATTA
CTACTATTCACTCAAATCCATTCCTTTGTGCAGGTATTCCATAGAATTTC
TTTATGAGTGCCTTCGAGCACATAAGgataacattttacaagaaaactta
ttcattgttttgacgtcagttgaaatggtcgctctttgtcgagttatggc
tatactcttcttcaaaattgttatgccattacactggcttgcagggaaca
cccatttcttaggacagtgtggaatcgactggtcagtgcattctattggc
aaggcaattgatgctttagagattgcattaatcaaaattcaagacaactg
gtcattatatttggatgaatcattcatgaacgccatcttttccaaaattc
atacggatgaagaaggcagagatataccatttgggccattggaagaagcc
atgtcctaccagtatgaagtgaaacaaactcctgcaattgatggttcaaa
aggtctgccttacgaccagtttaatgcagaactattttatccacagcgca
aagagaatgccaaaacaacagataccgttattttgatggcatctgaagta
gcagaagtcatgatcaaagaattgcgcaatccaaagaaagctacttcaaa
ctacttgacaagtgttgagggcaagtttagttggggacaaacaacagatg
aagagcattttgcatttctaggtaagatggcaaccaatgatcctgcagag
actccgttcgcttcattaacatgtcagttacaatcatttggacgtatgct
ggggcttcatgcttctgctgttggttatactcgttttaatggcgactttg
cacgtggaattggagggacttccaaaaatggtgcatatcatcagcttttg
aacaacatgcctcagtccttcttgcaatctgctctcaatgtagctccaat
tgttcgaatgtcagagaaggttgcttttgacaaacagagagaaagcaaga
gaaaacgtcaagaggaactatggaagaagaagatgctagctgttcaattg
gagtatgcaaatgctctaatatatattgacatgttccactctggagcatg
ttggaaaagtaaggtggatgcaaaaaaactttagcaaaatgaacagtcga
gcagcaaagttagaagcccgcaaagatcagattcgaattagagtgattgg
ctttggacggaaggatctacatcacccatggtcaaaaaagggtgttcact
acactcctgaggaactactgacccatttaatagatagcattattccccaa
caaaaacatcatggtgttccagaagtcccaccagtgagtcttccttcacg
aaagaagacgaagcagttgggaacaaaaacttcaaacattgaagacttag
ataagcgctttgaagatgaaaagaataataattctataaacgaagctatg
aaaagctaactgacaggtatgagagaatgcaacctatcagaccggaagtg
gatgaaaacttggtggggctataaattgagcatctgtggatgtttgaaga
ggaggatgggacaactatcttacagtggtgtcaaggtactgttgttgcag
taaagactaaggactgcgttcacattcaatggagtaaagattgcttacgg
gatggcaacttaccaataagtaaggaagtgctaaagaagtcaaagtacaa
caaacatgtggaaggtggatggagaattcgtctgatgtaatagaattcca
ttcaccatacataagtatgtatgaaataggtttactgtgtagagagcatg
aaacatactacatacttaagtacaaactatatagataggtgagtcactag
tcgccaaataattatacgccattattagtgctgcctacttttggtgaaga
atatgccactatgaaaaaactgcattttgggggtgcacccccCTAaaata
aggtatctgcgggactaaaaaagaaccaacggtcattgagttgcacacgg
catgcaaaccggcccttgcttacatccacctctcttctgtcttgcctctc
tatcataaaaacaaacatatctacccgctctccgaagtgggggacaaaac
taaaagcagatttctCCAGGCACATTGAAGCCATGTGCATCAATCCAAAC
AAGACCAACAATGCCTTCATCCTCTCCATTCGCGACTGGTACTACAAGGG
TCGTCCTGACGCCATTTTCATCAAGAACTAGAATGTATCAGTGGCAGAGT
GGCAAATAGGTCACTGTGTCGACGAGTTCAACAAGGCAAAAGGTCAGATG
TTATTGGTTGATTTTGACTGTTGGATTGAACTTTGACTAATCTTTTGATG
CAGGCTCTCGTTCTCAGGCTGCCAAGGAGGAAGAAGAGTATGATTCCAAA
CCAGATGAAGATTTTGCTGCTGAGTCCACTGGAGACAAAGAGTCACTTGG
TGATGTagacaccgacattgaggcaaacaaagctgaggatcttgaagccg
atcttggacatcatgcctcccaagaagagcactacccccaagaaggccgg
tccaaagacaaacactactgacacagtccgtactttcgggcaagatgagc
aagctgacaatggtctccaagttcaagtatgtcagcttggactggagggt
cccaatgtctatgtacagtgtcatggaaaatgagtccaacaagatttaca
ctgagctgcccaagggaggccagcttcctcctgaattcatctagcatgcc
aaggttctgcctggtgggatgcaattcagcctgttggttggtgtgccaag
gtggatgtacaaagaatcgtacatgaaggcttgcaggggcaaggactatg
acaccaggtcagccatatttcaggcttttgactgctttgtcattcagctg
atccacaagcgctttcctggaacttctgattggattgaaggaactcctca
aattgtcgaccttgatgaggagtgtgttgagggTCCAGTTCCATATACCA
CCTTGGCAATGCCCGCACAAAAGGTACTGACCGGATCGAAGCAGTACCAG
AGTACCACAACCTTCAAGTTGACTGCTGTCAAGAAGAAGGCCATGAAGGC
TGAAAAACCCAAGCAACTTTTTTCAGGTACATCAATCAAAGTGACTCCTC
TGATGGTGTGGAAATGAATGTCGAAAGAGTACTGATGTGTAATTTATTTA
TTTATTTTGTTGCTGAGTTTGTGTTttattaattcagatagatcattatc
taattactgtattgctaccataaagatgccaagtaatggaatagaaacaa
attgtagatcattaaaacttagatacaaattgtacatcattaaaacttta
gctattttagagcattcccgcagcctcaCTGGTATGTCACACCATACACA
ATAATGTCAATTGCTACTGTAATGGTTCAGCTCTACAAATACTTTGATTA
CAAATCCAAACAAGGTTTTTGTACAGCATCAATGAACTCTGATGGGTATG
TTCAGGAGGGCAATGTGAAGAGAGTGATGATGAACCTGATCAAAACAAGA
ATGGCTGATTGCTTAATTGGGGGCAGTtatatggagccccctgggtccgt
cagacgaaaccaagttagttaggtgtttcgtctgacaaaacggatcaagg
gtatgttcaaatacagacatgaatataagataaaaggtatcccattttgc
ttccaatctgaccggagaccgttttaactaaacttacgaattaacatttg
ctagctatatattcaaaaaacacattgctgttcaggtttgctaaggccat
gtggtaaatgttcacaatggactacctctgggcaggggctcgattccctc
ttttgtctttttatcaacgcatgactttgtcttacgaaaccatgtttact
agtgtaagcatgcaatttttttacttctgtaagacttacaatttcgtctt
acgaaaccatgtttactagtgtaagcatgcaattttttttatttctctga
ctttttggtgatttcgtctgacaaaatgtgttttcgatttgaatttgttt
ttaaatctagtggataccttttcttgaaaatgttgtcagttggacatcta
actgacatctaactgacaaaaatggttcgtctgacaaagtAccgtaaaat
gcggagcataagcacccacaaatgataaaagatccaatttagttgtgctt
atacagtgttacaagctagtgatattaacacggtgaaaaattattggtat
cttaaaacttacctcgaggtagggatattgttcttacgccacaacacatc
acaattcgccctccatgcttcgtccatgctgagaactctgacaccatgtg
cgcaagatgctagtgacttccgacggaatcggaggtttctcggcaaccat
tgggattcacagggagcgctacatatgggcgtgttgctgatgatgtggag
aaactacccaagagggttttagttctaatttataggttagaacactataa
aaatgtaaatgttccgaaaatcggacatttggggcttatacactggtggt
gcttatgctccgcattttacggtagttttcatctgacggacccagggggc
tccatataACCGACCCCATTTTGCAAGTACATGGAGTTAACCTGATCTAA
GGTTGACTACTTCATCCAGCGTAGACACCGAGGAAAATGACAGTGCAACT
TTGGTAGAAACAAATGAATGAACTTGGTCTTGAAAGTGTCTCAAATCTGT
GACATTGTGCCACTTCAAGGTATTTCACAGATACAAGGCTGCTGCACTGT
GAGCTGTGAGGAATATATCCCAAAACATGCACAAGAAGACTTGTCAATGT
TTTACTGAAAGAGATATATGATTTGCATGATCTGTGTTGGATTGCTAGGG
GCGAACATTCTGGAGAAGATTGCCAAAAAAGCAGGCAACTATAGTATAGA
ATCAAAGAAGAAACAAAAAGGAAAATGAACGCTCCCAAACTCCTTAAGCA
ATCCAAATTGTTTGTATGGGGATGAGAATGGTAGTGAAGAAGGCTAAGAT
GCAGAAGAAGATGATGAAACTttggaacttgctcttttctacctgttcaa
atatactattcctctgtttggagatagcattatgagtagatactctacta
ttgaaaactgtgggaatttctgatttccatTgacactcacctttgtgaca
ctcccaaccagctgttaccacttactgcctttcttttcttgcaatatata
ggaatagatatttatgaatccaatgacattatgtgtccacaacgcaaagg
aaccaatataaatcattcagatcaaaatccgacccacagaatttggacat
caaggagctatcatttatcgtagcatcctttccaaatcaacagaaagcta
gtggaaagcaagcacagacaaagatcactttcaattgatttatcatattc
attttcattcttgacattctccagaatgcccatccatacaccaccatgtt
gttaaggaggaggtggaaaaatgcaagaagactactgtggtccaccacca
ccaccatcttcataccattaccaccacccctatcaaagaagtagcaattg
attattttctctcttgcaaagaatttatgtgagtgtagtttctctgctta
ttttattccaactcatcaaaatcttctaacataatgttgtgcccctcatc
attacaacatgttccattccgatgtcccagtatttgaccttagcagtttc
aatgtacttcaatattaagtagtaactggtagatacatgttgtgaactga
ttctttaaacaaggaacaatgaagcaaatatgctacattgcacaaaatga
aaccgtgtaggatcctactcagttctggtatgtctttatgtcattagttg
atgacaacaaatggtatttctgggtagtgaacctctttgtgctatttaca
aggttcttgcctttattgagagatgtccctcatctcctgagaaattaagg
gtatctttaagtctaccctagaatactactgtagggtagataattggcca
atgtcaGTAtttttactcacctctctcttggaattcaagcgatgcaaggt
aacaggacaaggagctccgttggcccaatggcttctttatgacattcagc
tatcgaatgctgattgtttgctgtcaagttccaccacgtaaagaggatcc
accattttagtgaatcagtgtgttactgagtgtagaggtttctggatatg
actgctgtgctgatggaaggtcatatggcaaaaacaagacatgagaatac
tagggtgcaacaaatacctcaagtatgttattttctgtagacggtatcca
gtcccatgtaatacatactatactatctcaaaatacgatagtataaggat
aattaaaattcaattttggtggtaaccgcagttgtctttaccaccttttt
gctaacaaattaacatggttgggcctaaaataccgcggtggtgactaaaa
aagatatacatcagtcatgcttgcactctgctggcatgcaatatctctcc
ctcgtgcatatcacccaaacaaataacacttataagatcatacgaccatg
gcggatttgtctccattggacccgaatgccctcctgtggcagaggccaca
gaaacccccatatattcatcatgaatgttccctctgcaattgatcaatcc
ctcaatacttcatgatttctctttggcccatttttgaatcaagaaggcta
ccaaccacctgaagtggtcatgactttccaccccagaaatcatcaacaat
tatcatttcatttcaaaaacattctagtacattgcctgctgaaccccccT
GCTCTCCCcccaattcatctaatagaatatgaatcatctgctgcagcaac
atcacgtaatctatgacagaacacatcctcatgatgcctgttaatgtcac
ctctcaaccagccttcctatcaccacaaaatgcccaaaagtcctgcacgc
cttacacatttagcaaacttgagggcaggctagttgaaaaaggtttattt
tatttatacctttgctttgtatttttttgtcctcaaatgtcgggatttgt
gtcaactcctgcatccgtgatttttatgcagagttttcatcagcatagcc
cagatgcagacaaaaGcagcaatcagcctaaaaagaaaaagtggaggttg
ttaaagtagccacctgggttgaggtaagtttttagtgtcaacaaagatga
ttgttgcaatagagatataagcccacgaatctctcacattttccccctca
ctattcttgatcaaatatattagttacatcccaaacagaaacacaatatt
tattacggttgggctgatcaattttgattttagttttgggggttcacatt
ttaatcaccatgaaaaagttggtcaaacattgaaggtgataccaccctct
cagagcatgggaatggtcacaaagacacaacaatcaatctcttcttgttg
ttggcttcaacatagaaaaattaattgagaataatcaagaataatgttac
cttaatgttgccttgacatattccagaatacaactctgatgacaacactt
agtgttactgtagatttcccctcgagaatgtgttggtaacaataggatca
cgctaaacctttaaatgcaattttttaactatgttttagcattttgtgat
gttataactttggaggaattTTGTGGTGGTACTGTGGGCAGTACGAAAGT
TAAACATGTTCGTAGTGATTCAACCACTTAACTTGTTTCCTTGGTTGGAT
CTGTAGTTACTACGTGCAGAAGGGTCTGCCATGGTTGATTTGATGACATC
TGTGTTGTACACACGTTAAATTGTTTGTTGAAAAACGATTTCTGACTAGC
CTAACCATGTCCTTTCAAGTAATAAGCTAAACATGTGTCACGATGACAAA
ATTATGAAAGCTGGCCGATCTTGCGAAAAATCTCATCTGCAGCAGCTTGC
AACAACTCCTTGTCATCAAAATCACTTGTGATAACACTTCTTTCATTTTG
CAACATGCGACGAGCAGCTACCTTCGCCTTTTCCAGGACGTCATGTTTCC
ATTTTTCGTATTTCTCATTGACGGGCTGCTTTTTTGATGCCATGGGTGCA
TTGGCAGAAGATCCTTCAGGTAAAGATGACACTAGGTTGTCGGGCTTGCA
AGTTGATAACGAAACATCAATATCCTGAATGTAACTCTTCACGCATTCGA
TCACTTCATTGAACATTCCCTCCCTCAAATTGGCTGCCTTAATGATATCC
ATTTCATGTAGCGTTACATCTTCGTCCGTATCTACCTGTTCATAACTGTT
ATCCGCATCGCTTTCTTCCATTGTAGATGACGGCTTGGCAGAAATTTTAC
TAGGATTTGTTTTTGTCGCCCTTTTTGACGTAGGATGAGTGGATCCTTCA
ATCTTTTGCACAGCTAAGAAAAAGCACGCCGCTTCGTAATACTTTACATT
ACGCGAGACATCGCTCATAAGCATGTGACGATGTTTGGAATCCGGTCCTC
CTGTGAAAGCAGAATGGTTGGAATAACTTATCAACGCCCGAAAAACTTGG
TGGGCGTAGGATGCCGCCAGTTCCGCATTAGGAATCATGGGCCCTAGTCG
AATAGACAAATCTCTAATCAAATCAGTGGATGGGAAGGATGCCGTTGGAC
CGTTCGATGAGATGTTTCTGCTGTCTGGAGCAGGGTGATCGTAACTGTTC
CATTTCCTTTTATGTGTTGGTTGTGTGGAATTCTTTTGAGAGGAGGCTTC
AAGATGCGAGCTCACCATTGCTTGCATCTGTTCTACATGTTTCTTCCCCT
TGATATTCAGAGCATGTAGCAATACAGTAGCAGGGATACTCGTACGAAGA
TAACAGGTTGAACCGTCGTTCTGCCCCTGACGACATAAATAATCTACAAC
AAGACCTGCACGAGTGATTGGACTTTCTTTCTTCGCAAGCACTGCTTTTC
TAGCCTTGAGTATACGCAGGGCTTCTTCCCCCTTTGTGACTAGGCTTCGA
CGACGCTGTAAGGAGTCGCAATCGGAGCCAATGATCTCTTGAATGATTGT
CGCGGGAAGCTTGTCAAGGAACAGATCAATGGGACTTCTCGTTGTGGAGG
GTGGACATAACATGGTGATACGATCACGAGTTGACTCTTCATAGACGAAG
CTTCAGTTCGGGTGACTTCTTTCAGGCGTCTTTCCCTCCCTCGTTGTCGG
TTAccgtatatctctgatgacaagaccctaaaaatgtcaaaagatacata
aaaattacaagcagccgctgcaagatttttcagcagcagtcagagcctgc
aaactggaagaagtcttgtttcactaaagaaagataacagtggaagccag
ttagaactttgctcgcatggcgcacatgtctgaaagccctttagtccgac
cttgggtgtgagatagatacttaacatcaatagtacaaacaaatattgta
agcgtagtcatgttcagctcatgttcaacaaaatatgactaacatgtgtc
gtgagtgtacttatatgttttaagtcgactaacgaggtgtatgtaataag
ttgtgagcacacaatttcacgtatgaatattgcaagaaattaggtgccat
cgttttattttcattgaagttgatacatgtaagtctcgacttagagaact
ataactctaaaaaagcgctaactgcgtgttgttgtgagttcaactcacaa
ggcgtgacacatggccttcaacatgtcgtcatataaatagacccagacaa
ttcactgaggccttgttcccagctgacatgggtatactctgcttcatcta
gcagagtgagcacgttgcctaaatgcacatggataaaaaagaccagaaat
gattctacaagcaagaggcacaattaagctgtgagcagaaacccactacc
atttctctaatcagcaactcataaaatcacgaactaggcagtctcacaca
ggcttaagccctagagggtgtgaggtgtggccataggttctaagacctaa
aagcccttatagatgtattgccttttgcctttcttaaaagagcatgtaaa
tagataagcttttgaggctagagaacctgttttataatcacaggacgcga
ctaggtgatgtcttagtgctcaaagtcacactcaacttttttgcacttga
accaagtttttgcaaaacaagatttgaatcttattgttgatctcatttcg
accaagtaagtgggaaccaaatatgtatttaaattgtgagcgcccacata
tgtgcaaaagaagttgtgaaaaatgttgtgtgatggggccgatcatcaca
aatagttttgagctcacaactagtacattagtgtgagacgtttcctggtc
attggaaaagattgtgtgaaaaaagagttggtttggaaatcgcagaaatt
tgcgtagggcatggggaaatgtgtgaaaaaggagttgtgtagcaactcaa
acgactatcgtatttcttggatggcaaggtctgcgcatcataaggtcaag
actccgacagttacaaaaatgtcattttcacacacttaactcatgcttaa
aagccacttgtcataacaaagtgatatcattattcatctccatcacggca
atatgtattgctccacgtaactccttcccgctctcaagttaaatcaattt
acataaaaactcaccacaaatgaaatgcactaacactgccatgaaaaagc
taattcctctacagtacaattccaagtacaaatgagtactttggaagatt
ggaggggataccaataattttttacatgtaacaggcacttactttcagtt
catagagatatgtatatttgaacagtttttggacttgtcatctaagaaat
agggtagagatataaacgttaccctctagagtaggtattacatatataga
aaaagaatactagggtctagactactccctagctagttctgagactattt
ttgaggcctaaaaccaatactcctgagccataaaaaagggaagagtcaca
ttaaaatgaccgagcaatccccttgaagttctcgtccaactagtccgtta
actcaagctttcaagtcatttttgattattatgattagatggcagctgga
attgcgccaggttccaaaatggggcataggtttttatgtggaattaatag
ttttatggcgaggtcatgtacctatcccaacagttttgcaagatattgaa
atattgcccaagtttgttctgaggatgaggaggagttgcattcaatcagt
ctttttgaattcgcaatagccctgataatatgcgagtacatgcgactcat
aaattgaccagacttgtcatggagcagccccctgaaacagggggaagtcg
cggaacagcccgctgacgaatgtgattcgatcagcctcatgatcgcgttc
tgtctattaaaatgatcgtgattgtgtttttatgtgggatgaatagttgt
agggcgagctgaagtacctatcccaacagttttgcaagaatgaggaatat
tgcccaagttttattctaatgctgaggaggagtcgcgCGCAAGTAGTCgg
ggtcatcgcttagcaaatgacaagactggtcatggggcagcccctacaac
atgggaaccttggaacagcccgtttgaccaatatggtctctgattagtag
aggttggtcccgtttgggattccgggaaagggaggcgggaatcccggtcc
gggaatgccttcccatcccaaggctttgctccccgggaatttcgtctgga
aacgggatgacgtgtacgtacgggcgtgtaaagtagaggcttttatctac
tacataattacaattgctgcgccatgtggtacaaacaacttgaagctgtc
gctgcgtttatgtagtgatcccggctaaatcccgtccttaatcccggcca
ggatcccgtctaggtacccgggagcgattcccgatcctatcccggtctcg
agaccctctattccaggatcatcccaatcccgaaaaaatcaccgggaagg
gatcgggaccaacctataCTgattagcctcatgatcgcatgttctttaaa
acgatgtgatccagaaaggcttagtcaataCGCAGCAAAAATGACAAGAC
TGGTCATGGGGCAGCAccaagaacatgggaactttggaacagcccgtttg
accaatatggtctctgattagcctcatgatcgcatgttcttttaaaacca
tgtgatccagaaaggcttagtcaataagaatatcacctgaatttttggcc
atgctgtagattgatttaagatatatttttaaaggtaacctcagactaaa
agactgtgactacccatgcttgtcgaccacgaaaacagcatatttacagg
taatgtaaagagaaacaaatagacgttaccaataatagcgaaaagtgaaa
aaaagtgtctcaccaaggagaacaagacaaaaaattctcagttaatgaca
aactaagattttttcaagaaaaaatctTGataaatcctataatctgtcgt
tagttagtggtcctaatacggagaaaaataatggtgtccgccctatttac
ctcgttactgtagagtagggtgctttttcacttgcttcgaaccttgttgt
gctgtgtgtgcctatcacctgatgtgatgtgatgtgagctgagcgataaa
atgtgataactcgacaaccaaccggagttactaggagctatgcatatgtg
catgttgctgtcggcaaggagagtctaattctactgtttttagaatgacc
gaggatgattaacatatcaaaaaacacaaatgtcacaaaatcgggtaaaa
gagagctaataatccgtatgatcttgtcatcagagatatacggTAGTTGT
CGGTTGcagctaattgtgaaacaatccctacctaggtagtcctgggattc
cgcatctattccgatttcaccttgcaatagtcacgggaatcgatcaggaa
gcccaggaGGAACGCATATTTTTTTTAACACCGGTAAAACTCGCTAAAAC
CTCCTACAAAAAATGTCTGTCCACACTCCCTCCCCGCCCACCAGTCCAAC
CCCATCCCCCCTCCATCACAGCCCCATCACAGCCCTGTCCATGCCCCGTC
CATACCCGTCCTGATCCGCCCCTTCCgacccagtccacagtcttaattac
ttctttttttcttagcgcatttcccgggcatatttttgaatacatacaga
gaaaaaataccgggagaaatgatttaaaatctttaaatcatttccacgcg
tatttattttttaggtattgtacagctgtgccccgccctcagattacatg
gggattacctgaaaatttcaaattatttttggatatttgtcacttgtcga
acttgtgtcgatcatcagtcgtttaacagtctacacgacacaaccatgtc
gcacaaaaatgatattggctgtaatcgcaataacgtcggaactgctgggg
ctccacgtcgcctaaaacattgtactgactcattacagtgtactgcatcg
tttgaaccttttaggcgacattcggccccattacaactcactcaataaac
ctcccaataccatgcctagggatagaacactccaagtctattccaatgga
ttggttctcggcttgataacacaagagcctcacaaacacgcaagatacag
cgactggtggatttgcgatgaatcgtggtatcaactcttcaagaatgata
cccaatttaattgagcaaacatagtgaagtcccttcacacttacagtggt
acttttgaaaaaccaagcaaccatcaattgtaccattttgaatttgacac
caggtgtccacacaatggcaaaaggcacagggttcagtcttttatcttta
ttgtctctcactgcctacaaaaccgactcaatcaccgtcatgtggttcaa
tgctcaatgtgacaaccattgatattggtgcaacaaccattgatatttgt
ggtgttatcactcctgcatctacatgtatgcagacacctcagtatctaaa
ccaacgcagacgcagacacctgctctgggtgaaactccaaaagaaaacaa
taattctgtaTTGCCTCCACCTCAGCCACAGAAATTGATAGCTCAATTTG
ATGAAAGACCTatttattgggaatcacctgaggcagccatactttttggg
tttgagcatggagatgatgtcattgatgaagtacactgtgaatacttgca
atggatatcgaaatatagttgatggccatggagagggtttgactcgtcag
gtatgaatatgagacagaggacggcgttgcaatgattgaattccacgtcg
atgaccatagtgggttgcagaagctggcagaagagaagtatcctggtttt
ggtgaatgcatcagtgttcaaagtgatcccggtgcaaaaccaatcattat
acttgtgatgtagcccaccgtacacgagtccataaatagggcaatgtcaa
cacattcttcacccttgcgaatattgtgttgcttcattgcaacaaagaca
gatccaaccatcacttcttcaccacaaatatcatgatccacacaacttcg
accatcacctccattggtcaggcccactatcttaagacgctgagtattca
tgatgaggtgtcgagttcttgtggtaataggggcagcatatgtgaggaca
gtgcgggtgaagacttctcttggtaggggcggcgtatgTATGCAGGAAca
attgcagcggcagcagccatcttgatgttttgagattcattttgagttca
agaaaaaaattagcaatgggtctttttggacatttacaagaggtgtgacg
ggttcaggtagatttggtaccaaacctgctggatgtaaatcaggtccagg
gcacggctgtagtgtatttttgatgagttgtcctcacaccagctcacacc
catcaacactacacgttgttgagataccatacatacatccaccaccagga
tccatcataatacaaacagtcaagtcgtgcacggcaaaagtgttgtcaca
tccgctgcccaaactgcaactgacggaccaacccacaaccctgcccacac
attctagcaacagcagtcatgaatgaggatgacgatcgtgagagtgtgtg
ttttgtcatgttgaaatacaaatttggtggcaagcggcagcgtcacattg
ttgccagtgtctcgtgaccacaagtattacctataatacgtaaaatcatt
tatcttattaactactgacgtttgctgtaaaatacaagtcagattttcac
tgtgtcacacgatttaaaaaaaaacagaacgtatatacaaggaaaaaata
cactacgaaaaacgaggaaattaagacggtgtacagggcctCAGTCCCCG
CCCATCCCCGGCCCATCCCCGCCCCATCACTTTTTCATTCTCCTTCGATC
ACTGTATGTCAATCGCAAACAGTACAACATTGTACCATACAACCGATCAC
ACACTCTTGCCAAAGTCTACTATGACATACCACTATAcaagattgaattc
actttgaacagttagctggacattgaaccactgcggaagaaaagtattat
tccgcatgattgtacgttttttgagaaaatattgttgtgcaataatgtca
gatagtctgactgtggttcacttgatgtaaccataacataaatgccacac
acatgtgcacaaacatatgcaatcctgatgtgttgtctgacaatttttga
cactttcaatatctaacatagatctcagcttagaaaatataccgatttct
acgttttggactttgaaccattacatcattttagactcataatgttggct
agtttaaggaggtgatctcaacaaattgagaaaatgtggagctggactta
agctctcaaaatagtccaaaagggttttgcaatcttggccgggtctcagg
gtgtagatattgaggtcacactagtggcccaagatatctgacatatagtg
gttcaaaatgaattcaatcctgTACTTATAATATCAGGGAAgggcttcaa
ttgttcacattgataagcctaaaaagcagaaatcaagtaaatattttaac
aaacaaagtaagtacacttcctccccatccccgcacgatcccgacgccgt
cctcgccttgtccccgcccATTCCTGTCCATcctgatctgtccccgcccc
atcctgccaagcctacccaatacctagtgcagtacttgcgctatctgacc
acatcacttcttacttgccaaaaaaggttggcacacaccaccgacctgga
tcctacaggactaggaagctggagtcccaggacgctggttgtctcaggat
tagctgcagcAGATCTACAGttcactgcaaacgaaaaacactggtaacct
ccccgtacactcgagtgtacggggaggttaccggagcccccggaatggga
tcttccggtaacctcccagtaaacttctgtaaccctccggtaaactagtg
tactggagggttaccggagtctaccgggaggttacaggaaatttgagacc
aaaaggagctttcggatttatttctacgtacaataggaattggtactttt
tacaggaatacagacttctcagtaagtcttagaatcgatatcaatctaat
aagtggctataagtgcattacttagtagctaaaagaatgtttaccggtgg
cataccggaagtgtacgggagggtaacgggaaagttacaggaaggctact
ggagtaccggagggttactggagcataccggagggctaccggaacgttac
aggagagccggaacgttacaggagggttaccaggacggctacctactgtt
ggactacaataatagagtatgtgtaatttatctccactaatataattaaa
catactacattaacatattttaggggcccgcccaacacatcacccaccaa
aaggacacaggtgccaaaatttcagccccaagctgccccaagatgaaaaa
cgatactgtggacaatattatcaccaaggtagaagaaaattaattattta
attgaaactgagatgaaatgaaagcaattgtagaatagtttgacttcaat
aactcaccataaaaatttacatgcctctgccaaacgtttttggcaacaag
gcggtgcaagacgaaatgccaaactcagtctgtggactgagtttcccctg
ttcccatgcctggcctgaaataaaataattgaaaattagatgtagtcaag
acaagtgtaaaaataattgtattccatgcaactcacctctattattatac
cccccgctgccaaatattgttggcaacgccgcggtgcaaagcaaaatccc
aatctcagtctgtggactgagttttggggatttcagaactgggcttgtaa
ctatttaattgaaaaaattaacatgtgttgagtataatagggtgaaaaaa
gatgagttcatgaaaactcacccctaaaatatacccgccgctgccaattg
ttcttggcaacacggcgatccaaggcggaatgcctaactcagtctgtgga
cttagttttggcgatttcgccagtagacctgaaactaattatttgaaaaa
aaaatggacgtgtggtgagtaaagtggtgtagaacatgaagagttttaaa
tatcttacccccaaaatatacccgccgctgccaattgttgttggcaacac
ggcggtcaaaggcggaatgcctaactcagtctatggacggagtttcggca
atttcacccgtagacttgtaactatttaattgaaaaaaaatggacgtgtg
gtgagtatagtggtgtagaacatgaagagttttaaatatcttacccccaa
aatatacccgccgctgccaattgttgttggcaacacggcggttcaaggcg
gaatgcctaactcagtctgtggactgagtttcggcgatttcgcgggtagg
cctggaactatgtaattgaaaaaaattggccgtgtggcgagtataatatt
gtagaacaagatgaaatcgtgattactcacccccaaaatatacccgccaa
tgccaatttttgttggcaacacggcggtgcaaggcgagagggataactca
gtctgtggactgagtttcggccgttcccatgatgggccggtggggtatca
gtgatgtaaatgaaaaaaataattgtgtcatgtgaaaggagtgagagggc
acactactatggtatggtaccatattgtacaataccacattgtgcaGagt
tgctcctgggtcaagcaccgctgtagtatggttacatactacaataactt
tcttatcatacacgaatagccatgcaagaatcaggtgaagtcaaatagaa
ataagtaacaaacacataggcacactacaccaattttcagccctacttat
gttcccttttttggcgcagtcacagaatcaggtgaatgaatacaaaggaa
tgagttagaaaaatgtagacacactgcaccaattagccccacttattatt
cttgtgtgttctatcatttttggcgcagtcacttctgatagtaccatatt
ttgaaaatatgaataggcctaatacacactcaccaaatcaaatcatagat
caagccaagaatcgaaaccaaaacttgacccaacaggtgatcttgctgtt
tacaactggtgatttgctaaatgtgagtcatgaaacaaacaaccactccg
aagattttttcgcttcaaaacttagcgtgataaacgaaaatgcggcttaa
gtaatgtaaaaaaatctggtagccctccggtacactcttgaaattccggt
aacctccccgtacactctgacgttttgcgagtgtatcgggaggttaccgg
tgtttttcgtttgcagtgtttcCTCCGTGCATCCAGGAGAAAAGGTCAAA
CTGGgatcacacatacacataatagtacatgaacttgattttttgcaaag
atcgtattcgtttgcgtgaatcatggtacatacccacacacgaacttgaa
ggtcaacttcgtgatatccggttatgagggaaaatttcacatgaaaacaa
acttcattcCCAGCAAGACAGCaacttcccataatttcctattcccagtc
atactcagagtcactgggatgttctagtcatttttatcagttggagattt
ctacggtttgctcggagtactctttacatcacttggtgttgcttgatggc
aatcctgttcgcaaattccatcacttggtggtacttggagtgtcacactt
tataccaccaagtacctggtacaattcacagagcatttggtggataacac
caagtactgggtgtgacacactgagtacttcatttcactacatcatgcta
ggtgtcactacgatgcactctgtgttacaggaagtactgttactcataca
gtacaatatgagtacttctacctaAGGTATTAGTTTTGGTGGCATTCTGt
gttagaagtttatgttgatcagcatttgaatatttaagtttttatatgtt
tcattactttatgggaCTGATGATGCTGTGATAGCACTACCTGGACCTGA
TTATGCTGATGCCATGATAGCCGCACACAGGAATGCTGCAAAGCCAGGTG
ATCCTACATTGAAGGAGGTCATACAATCTGCCAGGGACAAGTACGAGTTC
AGTATGAAAGACCACCCGAAAAATCAAAAGAAAGAAGTTGGATTGGCAGG
AGTAGACTTTAAGGGAAAGTGTCACAAATGCAGAGAGCAAGGCCACAAGG
CATCAAACTGTCCACAGAATGGGGGTGGGGGTTCAACAATCAAGGGAACC
TGTCACTCTTGTGGAAAACCGGGTCACAAAGAAAAAGACTGCTGGGAAAA
GGAAGAGAATGCAAGTAAATGACCTACTGTGTGGGTAAGTTGTAAGAACA
ACACTGAAGCAGAAGGAAGCAACAAGAAGGAGGTAACAGCTATGAATGTT
GAATTTGTATCATAAGTTAGCGCATTGGGTGCTTTGTAGATGAAACAGCA
CTGCAATGGAGGAACATTGAAAATTGGAAGTGTAAATTCCAAATACTGAC
CAAGGATGGGtgttagaagtttatgctgatcagcatttgaatattgtagt
ttttatatgtttgattactttatgggagcacaagacacttttgttcatga
atgccattctgatgatgtcataaaaattgctgttacgtgataagttcgtt
aatacaaaatgtgcaattgaccgaatctagtctgtggaattgttgaagcc
ctagaccttctagcaTTCTGGTCTACAATTATATGTATGTCTGTatcact
gagcacgtggaaaccctatatagtactcggtgataaaccacaagtacttg
gtcagttgcaacaagtacttggtgtcactcagatttaccatggagtagtt
cgtgacacgcacagagatacttggtatcaaaaagcacatcaatgggagat
tttttaatcgcgcaaggtaaaattgaactgcgacacggcactacttggtc
ccaaattctgctgtctggaggtacaaaaaaggtcatttctcagcaataaa
atttcagcaaactgacaactttgtagaattctgatgacttaaatgagtca
aactgaagacattttgacaactcggatgacttaagggatgaaaaatgact
caagtgactacacttgatttgtcaaaatttcatcagtgatgagttggtga
tgacccgtttagttgtaagtgaagtcccagtgaggacccacagagttttc
cgcgaagtccctgtgatgatccacagagtcatcagttaagacctggtgat
gacccattattgtccttagcgaagtcccagtgatgTgtgcagttgtatag
atggttaacacatatacatgtacatgaaacatgatagataaaatctatat
tattaagccAATGCTGATTGTGCAACGTAACATATAACACCTCTTATTTT
AATTTAGGATGTGTGACATAAAAAATGAACCTTGTCTTTGACACACATCA
TAgagtttgagggaagttgacaaattagtcttcatggaaaaatattgtca
gatagatagtgatgttttcatgagacaaagtattttagacagatgatgtt
ctttttccttactggaaatgaggctgagtgcagaatttgttgttagctga
tataatactagccttatctattgaaaataaaattcaatgtttgttggaaa
attattaatttgattgaaaatgttatacttttgttgaaaatgagatatat
tttatgttgttggatcttttaatagacacagtgccataggtaatataacg
ctcactctaaaaaggcgatgtaaaaacattcaggtgtgtgaaaatgcagc
tgatcaacatgttagataaatgtgatattgaattcaaaaaatggaataga
gaaagtcacacattttattgtaaaacttaaagtgatacttgtattcatcc
acaatatgtacattttttctgtaacgatggtaacatgtgtctaatgaagc
ctagtattacatactgagctgcctaagattgtaaccccttcacaaagagt
ctatcatatctagtcactggatacccccaacaaaagtctttcaaacatca
tttaaggtatatgtatagaaccccaccaactgtctgtgtgcagaccccat
acaatctttcatccactcatgaccaacatgacaggtttgccttttcaagt
tgacaattttagatgataacttagttgttgtccaattagaatacatcatt
ttttattaaaaacttcatagagaacggtgttaattgtaccaagaatgtag
atatggcaacccaattgggaaaaatgagggcatgttacagtgtgcattgt
gtaaattgtgcaccacggtcatgtatgcatatgattcctaaaccaatttg
tttggaggggaaaatgtagaactcatgtcatactatacctaaatatgata
tctgatgttgtatagagatgttgcaatagtctgtagtataattggctttt
tattattattttgttggtatggtgaagtaaagttacggtgtggtacaata
ccatatcatggtacaagatgtcgtgggtaccaatcaaatgactacccctg
ctcataaaaagcttgcattaGATGATATAATGTTTTAACTTTGTAGGTCT
AAAAGtagtttatttctcaaaaatggcttatttttcaataataggattgt
agcctctttctcaaaaagagcttatttgataggttttattcacgctatat
gctataatagagaaatatcaatgtttgagatccacaggtacagatactat
tactatgcaaagtagattgttatttttgaaaaatatgctacttttgagaa
atagactataattcagttttggatatagactttttcttgagcaagttgct
ctgcgtcaaaatcagtggctggtaattcaatctatggagagcattgcaat
tggtgtctttgtctgcatcatgacaagAGTACAAAATGTGCGCTGCTTCC
ATGTCATGTCTTGCAATAAGCAACAGCCtcattgcagtaaagattggtgt
tgtgagaagctaaatggttcaacccccaacattggaaaaagtagaaccta
aaaaataattgttgcaatgcctaccatacaatcaaaatagataatatgaa
aattctcaaaaaacatgaaaacagggcagagtgatttgAGaggtttgcat
ataggagaccattttcagtagttttctcaatcaaggatgaacaggactca
acacttaacacaagaaacaatttggtaccaatttaaagctaactccatga
acgaaaacagtaacgtgaatttggctgcatggaccagcatgaacataggt
ccactCTagattgaaatactgaactctcatcaatttaaccatcataaagc
aagaccaaacaatgaacatacccatgtttcattgattccatcctttgtgt
caacaactttcataaaattcatgtagcataatgcctttaagtcagtcaat
aaagtattgcatgatcacaagtgggtgagtataaagcagtacaagatctc
tattgcttcattGGAAAATGTATGGTATCATACCATACCATACCATACCT
CATCATCATATTTTTCTGGCAAAAGGCCTttcaatctttttgtatgatgc
acctctaaggcgctagtatgtgaagcatgctagtattttataaaaaaacc
tcattaaaagaatctaatccctacttattggttattcaagtgcaagcact
agacctaggttctttcccaactcactaccatgcctaaaactgatacatca
taaactaaagactacaaacatatagaaaatggtggagcatgcttggttgg
ggagtggtgccaaaaactatcgaagggttacctttagaacaagaaccctg
gctcccctttctggcaaaaatcttgccagttggatcaagggtggggagag
ggtctacaaaatctacactaaacaactagacgcaaactgtgcaacaattt
agatttaggcaaggtttccgccactttcagtgcagaataagctgttggtg
gatcgagggaaacatggtgcatctcacatgcatctggccatcaccccaat
caagtgcaaacactggacctaggttctttcccaactccctaccatgccta
aaactgatgcatcataaactaaagactacaaacatatagaaaacgacgga
acatgctttgtcagagagtggtgccaaaaactatcccagggttaccttta
gcatgcaaacattggctcccctttctggcaaaaatcttgcctcataggac
cccgggttggcgggggtcagaggcaggaacgagtgtggttttgcaacccc
accaaagggatggccggcttgggatgctgtatcaggcgggtcgAGTCAAG
CCACCCCAAGAAAGGAACATGAATTGCCATGACCATCAAAAGGATGGTAA
TGAGGGTGCAATGGGATGATGACAAATGTCGTTCAGGACCTGTGCAGAGT
GCCGAATGAAGTGTGTGCCCCGATATGGATGTCTAACCAGACAGGAGACC
TCATCACCTGTAACATCGGGTGTGTAGACCCTGTACGGAGAGAGGATGCC
ACACACCATCATACTATAGATGCCCGGAGGGGCAATCAATTCAAACCAAG
CACAcatgctggagtggtttaggttgcaggtgcagctgtattgtatttac
gagcaacagtttcatcagtgacatcgtgataggctccacccatgatattg
atgaacagaaacttgcgtttcatgttggttgacatgcctgctgagtaagt
atgtagctcctcccggatatactccttgaaggttgcccctttccatcatg
ccattttttggatttgggtgtccaagtagccggcaagtgcaagagcattg
gtgcccccactgtggagagagtatgagtcaattctatcaatggggaaacc
ccacaaggagtatcccaatatggttgcggccaccttcaaggcggtgcaga
tgtttttgtccacgactttgagccacatacccttcacgtagtacgtggag
agtggggttttggggtcttgggagtgagcgcgaatatggatgtaacattg
acccaaggcacgtgctgggcacgtgagaggttcgccattggattctttgt
ggacacattcccctttgcacccattcttttggacttccaatttcagcgtg
gcagaatctgccatgagaatgaggtcccaggtggcagatcaggagagttg
ctggaggcgtccccgtgagtctttctgtgacatctttcatcttgaactgg
acagtttgcttggattgattgtgtgtccctttagacgtgtattcccccac
atggagcaggaaatagaaagccgttaaggtgagatcgcccaccgcagctt
ctaaagacatggccagttaggtgtgaccaacttggcagaggtattccggc
acatcagcttccacaggcagttttttcattggaggtgggtcctctttgcg
ccatctgtcaagcagttgggctaaccgcggaagaagcttattttccgtcc
ccaaaagtttggtgggattcaccccaatggccagggcaatcatctggcca
atggctgtgatcgcagtactgactgttgcagctgtgaccttgcatccacg
gccataatatccaaccggatggcggcggtatagccggtgagggctctgac
caggtggtcatacttggtgtcctgtaggtaagggtgcagccccagaggcg
agaggaacttgatccaattttccctatgcacctcccaagtcctggtagat
gcctccactcttccatttcgaaaccctttgtcagcaagatgaaagtaacc
cgcataccaatcgcagaggaaaggcggaacacgttccaggagtcctgtga
cgggagggtgacaagagtgttgtacatagcagcaaaggcaaggtcagttt
tacagtgccacttggggttgctgctgaaggagcacgagggaatgtcagtc
atttggttgttttccctgggatgtgcagcatagtgagtggtgaggtttgc
tggagttgcatttgcggggataatgcccggatgagttgcattgcaacgac
agagcgatgataggcaaggcatcggatccagctcactgaagggctattgt
tactgtacaaggcaatccgcctatgatgaagatccatgacagtgtccttt
atgaccaaccacaggaggagaagccagcacactccagatatgaatttttg
atcaaccagattgggttgtccagggtgaagatagcccgttggatgtcctg
gggccattccagcctgaatactgtggatggaaccgccaactgccccctac
cccatgttttgatgcatcacacatgccgatgatgttgggccagcccatga
caaggctacgacatggagcggagtgtgagatgctaagttgtaggatggtg
gcgactcgatccagcccatcggtaaagagttgggtaccactagcatggtg
ctcttacccccatgttgtggaagaacataattccactcctcaaataccaa
aatccatccttgatgtccgattttgccatgaatactttagcatcgttctt
gacggcagccatggcatggattaactgcaacagggagtgaccgatctggt
caatggctcctgccagtgcagatttcatggaagctttgttGCTGGAGCTG
CCGTGTGAGTTGATGGGCTTTGTTCTCCTTCCAAAGACTATGGGTGGTTG
CACCCATGACCGCTGTTTGATCAGATAGGTGAGGTAGTTCGAGACCTGGA
GGGTAGGAGGGGTCGTCACGGTGAACTCCAGCGGAAGTAGTCTTGACGTG
GATGCAGGTTGTGCCAGGGGAGGGTAGATTCAGGGCATTGGTATTCACTG
CTGCCTCCCCGAGTTTGACATCAACTGTGGCTGGCCCATTGGATGCTGAC
ATGCCAGCACAGGGTGCTCGGTGGCTTTTGTCGAGGCACCGCATTACCCG
TAGTTGTCTTTCGACTGCATCAGTGGCCCAGTGGGTATTTAGTTGACTCA
CTGTGCTGTTGATTTCAGGAGGTGGGATGTCCCTGCCCCGCCCATGGCAA
ATTAGCAAAGCTTGGGTTCAACAAGATATGCTTACCTGACCCACCATCCA
AGAGGGGCTGCCCGCTGATCTGTACACCTCATGGGGTTCGCCCCAGCACC
GGGTTTGGTGGGTCCCGCATGTCGCTACTGTACGGTCGCTCCTCCAACCC
AATGCCATGTGTGCACTCACCATAGCAAATGTGGCAATCCCACCGGTGGG
GAATTCCTTAGGAAGTGTGTCAATGTTTGTTGTTTGGGTAGAAATCCTTT
GACTGGACGGCAGGTTCGGTGTTTTCAGCTCACACAACCGATCAACAAAC
TGTGGTGTTAAGAGActtgctggaatgtgtccctcagccaacagtccaca
gtatttgcaatttcattttccaaggatgtatgaatagcatagcatgttct
taccgtccttcacgtattgcggttctgtaggaagatcggtttcgctaaca
cctgtcgcccggcagaggagtcagaattgtacactacgaaaatgacaaat
gtaatcgtccatcagtgcatgcaactttgggtgcacatcaacctgttgga
tgaggacagtgcgttcaggcattgatgaaaccgctaggagtggactgaaa
actggaggtgtgccccacggcctgatcgtggaagccgatggagttggctt
ctgagcgggtgcctgttgtactggggcataccaacctgtaccggttgaac
tccctggtggctcagcactccatttgttggagaaatttcccacttgaatt
tccaccgccttagaaacatccgtgccggcaagagtcatgaggtgagatgt
tggaaaccgtatcgtggagtgcgtaaggttgtcttcgttgactgtgcaaa
agaaaaattggcggctgtcttcgatgatcgcccacgtgatttggcagaca
atccacagcacaaacctatcagcttttgcatatacctgttatgagttgag
catggtccacaggtcaaacaggttttgaaaataattttattgtccgccaa
acagcatccacactaaagcacagaaactgcccacatcccatagaagttcc
aagtagttacctgctggtgggcatgggtccttttttagtgagacccaatg
agtcactgagggtgtggttaggctctgtcagaagcaaggcttgttctctt
gccctcagatcggtggttgcattgccccgacaagcgcacacgatcaaaat
ggacattccccatgcagaagtactaaagtacgccattgccgccccaggct
taaactcgagttttgtagtttcatccattgttgtcttgttgaaatagatt
ccccatgtggttgaaatatcctgcgaccatgccaacctgccatagtgtca
aggagctttgtatgctgtgtatccacatcttttgtagttttttgaaataa
gtccaactgggaggagtatcctgatccagctggacaccacagaaaccttt
gagctttgctatctggaaagggctgtatgactttcctttgtcactttgct
gtgctgtggagtcctgccgtgcacttccatcaccttctgtggccctaagg
gcagcgaccaccaccccgcttacctgtgcaatgagAGTTGGGTCTGCTAA
GTTGGTTGTTGCTTGCGGTCCTGATATTCTCATTTGCTGAAATGGGTGGG
TCAGCCCACCCTGCTTCATGGAACTACGGCCAGTTGAGGCCggtccaaga
gtgatgagcaagtgcccagctgcccacttatgccaggttggagatgcaat
gattagtgttatagggaacgcgagaagactcaatgtgggagtggagattg
ttgccgtttccgggtgtgcagccacacaacaccaatcaagcagaagcgtg
tacgcatttgcattgagagctccctgtgataacaaactttggacatactt
tgccagctcccaaggggttctctgttcctcagcgcagaacacgacacaat
ccggtgggagggctaacatcaggagtgctgttacattcacctgaggtgcc
tccaatcctggggccaagaactgatcgctgttgtttgggtcggcataaaa
caaatccatcacagtgaggtcatctcagagtgaatgactgtcccacaacc
atggtgccttctccttgagttcaaccatttgtgggggcggggagtaggtc
atctggtaacccaggaaaccaatggtttttcctctccacgctctgttgct
ccccggggcattagggtacatctggatggaatggagcagatgtatgtgtg
gcgattttggtcgcatcccaccgaaccccagtagaccaaggaagcttagg
gcatcctccttGaattttccttgctctgtggggcttgctttgcaagaagc
ttgccagtcaaggaactcgtagaggtgactcggggaggtagtgaaaggtg
cctttttgcaagccagaatgagggcagactcgtgaggtacagtggccccc
ggacaagtaggagagattgacgctggtgccagtgtccacgcgttggtggt
ttgtgtgcgaggagtaacggtgataggaatgcctcgttccgcagtgctgc
cggtgctggggttggaggagtgggttcctgcttgattgcgagtgaagtat
tgccctgctggagttcctcaaggcgacgttgtttgcctctggtttgtgca
agcaaagcccaagttttgggggcgaggttttgttccagatctgggaatac
gaagccctgagcatcggcctcatcatcTTAGTTCTCAGCTTCATGTGTTG
TAGCCCAGAGCAGGGGAGGCTCCTCGTCCTGCGACACATCGTGCGCCGCC
CTGGCCGGTGCGGTCGAGGGCGGTGTACGTCCCTTGAGGTAGGGGAAGAT
TTTTTCCATTGTCGAAGGGAGGGAGGGTGAGCAGCGTCTACAAAATAGAC
ACTaaacaacttgaggcaaaccgtgcattgatttaggcatggtttccacc
actttcagcgcagaataagctgttggaggatcgagggaaatgtcgtgcat
ctcaaaacgcgcgtctggccatcacctcaatcaaaatacccagtaggaca
accgacaaactgacgaggtatcctaaagactccttatcacagcattgtct
atctttaactcaagctcttgtgaactccgtgtgtcggtgtatgttttCat
tggctgaagtttgtgtacattctcctgtaaccgtaaggttggacctCTGG
GCCTCATACATGGCAGTTGTAAATAATTTAGTAGAAGAAGGATTCATTGG
TCACAGGAAAGGCCAGGATTACTTATTCCTTTGCAGCTGATTTAATATGG
AGGGAGATCACCAAAACTACCTTCTGTATAAATCATATTATGTCCATGGG
CTGACACTGTCAACTCTAAGCAGACCAACACACAATTTTCATGGCACCTT
TTTCATCACCAACAGACACCGAAACGAAATTCGACTTTACAAATGTGTCA
CAATTGGTATTTGAGCTACTCATTGAAATGTCAAAACTTATTTGATTTTA
TGACAAATTCTGGCTGTCGCATCTCATCTATCACTTGTCGGCAATCTTTG
TTAAACAATCATTCCATGAATTCCAAGAAAGGGATAGCAGTTTCTTTCTT
TTCGCCAGTTACAGCCTCTTCAAGCTCGTCTACCATCTGTCGCCATGGAA
CCTTACCTAGACCCCTCCTCAACACTTTTCCATCATTAGTTATCACCAAT
GCAATCCCCTCGTCTTTCGCCTTTTCCCCAGCTTGTTCCACTGCAGTGTT
CATTTCCTCAGTAATGAATTCGTCCCAGCCCTCTCCCACGGGTTCTGCAA
CGTAAGGCTGCCTTTCATAAGAGGGACGATCCGCAAACCCACTGCCAGAC
GGCTTAGAGGCACGTTCTGCCTCATCAAGACCAGTTTCGTAAGGTACCAC
CAGTATATTGGTCATGGCGAAATTAACCTGAGCGTTGCACATGAGTCGCA
TAGAGCTAAGAGTGGAGATTAATGGCCGAAAGCCAATTAAGTTGTGCGAT
TTTTCCATCTCACCTTATTTAGCTGAGCTCCTCTCAGAGCATCTCGAATC
ACTCTCCCCGGTCCAGCGACTAAAATGATATGCTGTTTCGCCTTCTCCTG
CATAATGCCTACACTGGCCCTCTTCGTCTCCCCATCCTCGCCCACCCTCA
CATCGAGCTCCAACTTGGAAAGACGGAGCTCTCGCTCACGCATGCCCTTC
ACAATTGTCTTTTGTTTCTTTTTATTCTCAATCTTTTCCTCAACCGATTT
TCTCAGCTCCTCTCCTTTATCAAGATCGATTTTCGCGAGGACTCCAAAGA
GAGCTACAGCGCCAAAGTCGATGGCTAGGTTGATGTATTCCGCATTCAAG
TCTACATCGCTCCTCACTCCACTCAACGCGGCTGCCACGCCAGATGCAGT
GATGAGTCCGCCGACAAACGCGCCACTTGCAAATGCTGCGTAGAGAAAAA
GACGCAACCCTCGAAAGGGGGCGATAGTTTCTGTAAGAAGATTTTTGCTG
ACACCCGGTGCAAGTCCGGAGTCAGATTTCTTTTCGGCGTTCAATGCTGC
AAGTCTTCTTTGTGTCGAACAATTCGTAAGTAAACCGCAATTGTTGAGTG
CAGTTCGTACGTTATGACTACTTGACGAGACTAATGTAGAGGACGGAACT
GTGAAGCAATAGGTGGCCGTGATTACTGACGCTGCTAATGCAACGACGAG
GCGTGTACAGTTCCGTAGTCGGATCATGGCAGATCAGCGGTAACAAACAC
AGCGCACAATAATTAACTAAAATATAAAACCGTTTAATTCTGGAGGGAGA
CTTGACGAATGATGAAAAAAATGCGGTCGAAATCGCTGACGTTGACCACA
GCTGACCGCTGACGAGAGCGTGTGGTATTGTACAATACTTATTGTACTCT
AGGTAGAGAGGTACAGTACGGTACGATACCATACTACGTCTAGAGAATAT
AGCTAATATACTACTCCTCATCCTGTACAATAAAAGGTAAATCACATTCT
GTAGACACTATCAAGTTTAGCAAAAACGGCAACGGTGTGAAAAGGTAGAT
TCTAAACCCTGATTAGACCATCACGCTAGAGCCGCAATGACTGACTGGAA
TGTGTCAAGCAATGTATCAAATAGATTAATAGGTGGCAATGCTAAATGAT
CTACACAAGATGATTCTGTGTCCATACTGTCATCGGATTTTTGATGAGAT
GGAGAAAGAATTTCGTCCCACCGTTTGCCTACTACGGTCTGCAACTCTTT
TTGCTCCTTGAGTAGATTCTCCATCAGTGCAGATAGATCATCATTCTTGT
GAGGATTGCGGTCTTCGTGTGAAATGTCATTGAGTTCAGTTGCAAAGACA
TGAAGGAGCTGGGCAGATTTCGATGCAACTACTCTAGCATCATCCCAGAC
AGCCGACACCATGGCAACACATTCATCGTACTTCGCACTTTGCACAGCAG
ACAGGTTGGAATGATTCGCATTTCCATGTTGTGCCCGCGGCTTGTGGCGA
AGCCCTCCAACTTTTGTCTGAAGATTGAGGACAGCTCCAACTTGTGGTAG
CATTGCATTCGTAACGTGACGACACAATTCTTTGTACTCTGCCACCGAGG
CTCCGAACCGATTGACTTGCCCGAATACAGATAAATCTTGACCAGGTATC
TTCATTTTATTTAAGAGAGACGATACTGATAGATCCTCACGACGCTTGCA
ACGAGCTAAAGATTCGTCCTCCGCAATAACGCTTGCAAGATCCATCAATC
CATCGCCATGATTCAGTGTAATCTTCTCTTCAAGTGATGAAGTCCAGACA
CGAAAGGAATGCGAGTTGTAAGATCGAAAAGTGTGGGATGAACCGTTAGC
AGGTAGAATTCGAAATGTGTTGGGAAGCCGTCGTCCAAGGGGCGAGACAA
ACTTGCTGTTGCTCCTTGTTAGATCCAAAGTTCCATCTCCACCTTCCAGT
AGAAGCGACCGATGAAGTTTTATGTAGGAGTGTCGCCCTATTCTCAAAGA
AGACAGGACATCCTCGTTTCCACGTAAATCGACTCTACAATGATCAGAAC
TCGTTGTTAATGTCTTCATTCTCCTGATGATCCACAGCCTATCTTCACCC
AAAACACAATACACTCTTGTCCAAACATTTGGATCTCTGCTACTTTGCTT
CATCAGATACCCCGAAACAATAAATGTAGGGTCTATCAAATCCCGAAGCA
CAGCAATATGGCGTCGCTCCCTGGCTAATCTATTCATAGCAGGCGAAAAA
GAGGAATTGTCTTTAGATTCATCAGCACAACCATCGCTGGTGCTATCTTC
GCTGCACGCATCGTCTGAATCACTCTCATTATCTCCGGTGCAATAGCCTT
CTAAATCAACATACGACGGGATGTTTTGAATCTTCGCAGAGCTGCTGGAC
ATACCACTCCCACCCAATGCACTGCACGGTTGGAAAAACCAACGGAAGGT
GGGCTGACAAAGTTGTTGCCCAATGAGACTTTCACTCCTTCCCTCGTTAA
GTTGTAACCTGAGCCCCATCTCATCTTCGGCGTTGCGCCTCAATTGGACC
AGGACTTGCATCATGTCATCACGAGCTTGCAATGGATGCTCATCAGGGTA
AACAGTTCGTACAATGTGGATTGGTTCAGAGTCATATTCGTATTCAATAG
GTACAGTTCTCGACCTATAGTTTGATGATGGCAATGATGCCTGTACCTCT
GTCCCTGATTTTGAAGTTGTTGCATTCTCAGGGCTCGCAACAACTGATGT
AGGCTGCGTTGCTGGAAACCTACAGTCAACATTTCTTACAGAATCATTGA
TTCCCACACCTACGAATGATCCCCAAGGCGTGGTTCTTATGTCAGTGCTA
CAACGAGAAGAGCTAAGATCCAAACCTATTGCAGACGAAGGAGATCCAAT
GGCATTTGCCAAATCATTATCGCTGCTGAAACTGTGGCTGATTACTTGCG
CACTGGACGGAAAATTATGCGCTGATGTGGCCAGTAGAGTAGAAGAGACG
AACCCCTTTTGTCCACCCGACGCTCTGATGGTGTCTGCCGACTCCGATAC
CGACATCCTCGCTCTTGCCACGAGCGCTTCGAGTTGCTGCCTATTCCATC
GATTCGTGTCAAAATCGCCCAAAGTGCTTGAGTGAGAGTGTCTAAAGTGA
CGAAAAGCCTCCAGGCGACGTTGCTCTTCTAAAATTTCTTCATGTTCAAA
TCTTATGTATCCTTTTGGTGGCCTTTCTAAGGTTCCTACGAGAACGAGAA
CATCTACTTCTTCCTCGTCTTGTGAGGGTGTGTATGGTTTCAATGCGCTG
GAGGGACAGCTAATGTTGGATTTTCTGGTATCTTTCTGTTGATATTGCGA
AAGACGCGACTGTATTTTACTATTGCTAATATTTTGTTCATAAGCATATG
CATGATGAACTTGTTGCATGTGAGAGATATTTTTGTCTGTGCTGCTAACG
TGGATTGATTTTGGAGGAAGACCGAATTTGCCGCGCAGTAACGCCGTGAC
ATCTTTGGCCTTAGCACGATCAGTTAGCCTGACTGCGGCGGAAGTCGTTG
AAGTCGACGGATAACCCACAAATCGAGTTTTGTTTTGTGGCGATTGAGAT
GATCGGACACGATTTTGGTGACAACTTGTCGCCGCTCCCGACGCTCCAGT
ATTGACACTGCTTGCGGGGGTAGTGGACAACGACGAAAACGTAAATGATG
AAGTCGACGAGTCGGAAGATGGTGGAAATTGATATGGAGCACCGGGAGCC
GTCATGGGGTAATTCGGAGGGTGGATTTCATGAGAATCATGGCGATGAAC
GACAGCAGAACCAGAGGATGGAGAAGCCGTCGTCGATGCAAGGGGATGGG
CTGCGCTATGAGGCGCGAACACCTGAAGATAAATTCGATGAGATTCTTGA
CGGTTGGGAGAAGCCTGAGGAGAGCCGTTGTAGACGCCGCTTGGCACGAA
TTGTTGTTGTTGTTGATGCATCGTAAGTGATATATTAGGAAAGATTAGGA
ACTTTTATTAGGAAGAGTATGTTTTGACCGACTTGAGGTAGCTTGAGGTC
ATGatggtattctatggtatggtatagtattgtaCGCATTATGGCGTCCC
TACGAAAAAGTTGTGGACAAAACGAAATCTAATTTATCAATTCTCGCTAT
TCATCATTTACCGAAAAAAATGCAGATACTTGGTATGTTTCGTAACTGAA
GTAGAGAGACAACTCGTTGATTTACATACATCGGGAATATGCGAGAATAT
TTATTTTGCTTTTGTCCTCATACGATCCCAGCGCCTTCCCAGCGCTACCA
CACAAGACGGGAGACGGCTGAGGGCCTGCTGAGGGCTATGGTCTGTTCAG
GTCTGTTCGCCTTCATTCAGAAACGGTCGCGGGTGTACAAGTCAGACTCC
GCACAATAGTTCATCATGACAAACGTAAGGAAGCCTCTTTGTTATGGAAT
TGTAGCTCGTGACATTCTGCAGGCGGCTAATGGCTTCCTGTCAGACAGCT
GTCTGAGCACCGCTGTTGTGGCACCGTAATTCATCACTCTAGCCATTGCT
AACTGCCCTTATTCTCAATGAAGGAATCGTCGGTGGATGTCTCCTTAGCG
GAGCTTCAAAGTCGCCTCAAAGACCTCGAGCTATCGAAAACACACGACAA
CATGAGCGAAATACTCCAAAAGGAACGATCTGAAATGCTCATCAGTCTAC
GAAAAATTATGGCGGCACTGAAGACAGAGGCATTGGACGGTTGCGGCTCG
GGCGGTGGCGCCAGCAGTAAAGAAATCGAAGCATTGAAAGCAGAGAATGA
AGAGTTGAGGAAAATAAATGCCAAGCAGCAGTATCGAATCGAGCATTTGG
TTCATAACTTGAGAGTGTTCGTGCATAGTAACGGAAAGTAGTAAATTAGT
ATTGTTTGTTATATGCGGACGGTTGTGGACAAGCATTTTAGAAAGAATTT
TTGAATCTTTAAGTATGATGGAGACTTGATGTTACGGATATCCAAAAGAG
TAAAGTTCAACCTACTTTAAATTGACTAGCATTTCAGCATACACATTGGA
GTTAGGGCACCACTCCTTATCGAATCTTTGCTTTGACTTTTTCTCTGTCA
GAGAATTTGATGAAATGGTTTCAGAAGTAGCAGAGACCTCGATAATTCTA
CTTTCTTCCCAATTTAGCGACATTAAACATTGTACAATGAGAGCAGCAAT
ATCTTCGCGAAATACTGCTTTCTCACCATTATTCGGTTCGTCTGTATGAG
GGGGGATTCTTGACACCTCAGAAAGTAATGCAACAGTCAGCTTCTCTTTA
ACACCCTTCTCAAACGAATAGGTCAAATCCTTCTTAAGGCTGTTTGCCCG
AATGTACGTGTAAGATATGCCCTCTCTTTCTAGTATGCTGATGAAATCCC
TCGGGCGAGGAGTTCGGGGGGTCTCTAGAACAACGACATGTTTAATGCTT
CCACTCTCCTTACATGCCTGGATAGCGGATTCAAACATAGAAATGTGGTA
ATCAGAGCAATCTCGCGGGACACCACCTCCCCTAGCGCCATAACGTTCAT
CCAAGTAGAACTCAAAGGTTTTGTCATTTGGTGTTTTTTCATAAGTGTTC
CCAGTTACACTTCGTTGTTCCAACTGATATACTGTTCCCAAAATCGCCGC
ATCAAACGACTTCAATCTTTCTTTGATGTAATCCTTATTAGTGGAGTCCA
CCAATCTCACCAGATCTTCGCCAGCGTAAGCAAGTTTGAAGCAAGGCGTC
AGAACTTTGTTGAGTGCCTCTGACGTAGTACGCGTTGCGCCGATAGCACG
GGGGCTCGAACCTCCTGAAATTCCGGTGCCATATCTGTCGTCCAACGGTG
AAAATTCATAGCGATCAACGTCTTTGCGATACGCCGTTTATGATGATAAC
AAATAACAGAAGTAACGTAGAGAAACACTTACATAGAAGCTGCCCTTTGA
AGAAATCCAAAAACCGTTGCCCCGAGGTATCCTCCCGCGCCGAACACAGC
AATCTACGATAATGAAATAGAATGACACAAATTCGATTGAAGTCGACATA
CAAAATCACTCAGCAGACCTCACCTTTTTCTTCTCATATGGCTTCGCGGC
GCATCCTTCGTTTCCTTTTAACGCAGAGTACACAGAGGTATCTATCGTCC
TCGCACCTCGAATCAAGGTGAGAGTTTTCACCGAGGAGAACGCACAGGTA
GGCCGAGCTGCCAAAGCAACACCTGCAAATAGAATGCTGCACGTCAGATG
CATTGATGATTGAGACCAGATTGAGAACCACGTTATCTGCTACAGGTTAG
CTTGAGGTCACCGGTAAGAAGTACCTATTCGTGGTCTCTGGTACAAAAAT
AATGTTTGAAGAGGTGTTCAAGCTCTTGTTTCACCCAAACCCTACCCAag
ggtgggtttttcactaagactttttcactacgtaccatagtagattatca
tgcctgtggctaaaaatgttagcattgtAccgtataaacctcatttatga
gcttacgcgccgattctcaggacattcgtgttttactctgttaaaacggg
aactatagctctaactatttctccgttagattccccaagtccacagcaat
accccccgtaactctgtcgggaagcaaagttacggggaatcatgtgaaaa
cacacatgacacatcatcacatcactggtgggcttgatggaatgcggtag
gtgggcagtttggaccgttgtacaaatggtgggtaagcagatcagcccaa
tggctattgtatcgtagtagataggaggtaaaaaaaaaaattactaacaa
cctctgcaagattttttagcagagccccaacaaaggaaaaagttataaca
gtggccgtctattagtgtcgacttttgtagtgctttctgataagctagcg
cggcgtgcactggcacgactttcgtagtattgtacttccatcatgtggtt
tccgatttaataaagcgagggcgcactggcacgacttctgatgtcatttt
ggtcgattatgacaaggtggcagctacctctagacgcatgtctagagttg
tgccaggttccgtgatgggcatagacttgctgtagaatgtagaatgaata
gagttttagggtgaggtcaagtacctatcccaacagtcttgcaagaaaga
gaaacattgcccaagttagattctgaggatgaggaggagtcgcatgcagc
ccttataacatgggagttgatcactacgcataaattgacaagactggccg
cggagcagCccccagggactgggagtgatcggtgaacagcctgttgacta
atatggtatatatccgcctcataataaatttctctacatattaaaacgat
catgatcggttctttatggggaatgaatcgttgtagggtgaaatgaagta
cctatcccaacagttttgaaatattaagtaatattgcccaagtttgattt
gaagggtgaggaggagttgcacactagtagttttttttaatttgtaacag
cccagatcatgtgcaaggtcattgcttagcaaaaattgacaaaacttgtc
gtggagGGGCCCCCAGAACGCGGGAATCACGGAACGGcttagtttcacat
gtcctcaacatgtccttggacgtgtccaatgtcggaaattttccctggac
acgtgatttttccggacacgaagcctcgtgtcgggttggggtcacgtgtc
ggccagatgtccgcaagtttgagtcccagattttacctaCACGTTctcat
gttgtgatattatcttgaatcgcatgtgaataataatgcgcgaaatgtgg
ctgcacacaaaaaataatggtccatggtccgctatgtcaccacaatgaat
tacattgtagttacaacaccatcaacttacatcgcagccactcagacaac
aaatagactgacccttgatattccaatcaccctcccctcaacgccaacaa
caacagctaccagccggttcgttttccaggtaagaaatctattccttccc
cttcatttcaaagtatttcgtcccgtcacctgacaattttttccaattaa
atacttaccacccctccacaagaatcagcatagctcgacccacagatcta
attgagccgcccgccctccctcccctcaatgccaacaacaacagctacca
gccggtttgttttccaggtaagaaatctattccttccccttcatttcaaa
gtatttcgtcccgtcacctgacaattttttccaattaaatacttaccacc
cctccacaagaatcagcatagctcagcccacagatctaattgagccgccc
gccctccctcccctcaacgccaacaacaacagctaccagccggttcgttt
tccaggtaagaaatctattccttccccttcatttcaaagtatttcgtccc
gtcacctgacaattgtttccaattaaatacttaccacccctccacgagaa
tcagtgttgcttggcccacagatctaattgagccgcccgccctccctccc
ctcaacgccaacaacaacagctaccagccggtttgttttccaggtaagaa
atctattccttacccttcatttcaaagtatttcctcccatcacctgacaa
ttgtttccaattaaatacttaccacccctccacaagaatcagcatagctc
gacccacagatctaattgagccgcccgccctccctcccctcaatgccaac
aacaacagctaccagccggtttgttttccaggtaagaaatctattccttc
cccttcatttcaaagtatttcgtcccgtcacctgacatttttttccaatt
aaatacttaccacccctacacaagaatcagcatagctcggcccacagatc
taattgatccgcccgcctgccctccctcccctcaacgccaacaacaacag
ctaccagccggttcgttttccaggtaagaaatctattccttccccttcat
ttcaaagtatttcgtcccgtcacctgacaatttttccaattaaatactta
ccacccctccacgagaatcagcatagctcggcccacagatctaattgagc
cgcccgccctccctcccctcaacgccaacaacaacagctaccagccggtt
tgttttccaggtaagaaatctattccttccccttcatttcaaagtatttc
gtcccgtcacctgacaatttttccaattaaatacttaccacccctccaca
agaatcagcatagctcgacccacagatctaattgagccgcccgccctccc
tcccctcaacgccaacaacaacagctaccagccggttcgttttccaggta
agaaatctattccttccccttcatttcaaagtatttcgtcccgtcacctg
acaatttttccaattaaatacttaccacccctccacaagaatcagcatag
ctcggcccacagatctaattgagccgcccgccctccctcccctcaacgcc
aacaacaacagctaccagccggtttgttttccaggtaagaaatctattcc
ttccccttcatttcaaagtatttcgtcccgtcacctgacaattttttcca
attaaatacttaccacccctccacaagaatcagcatagctcgacccacag
atctaattgagccgcccgccctccctcccctcaacgccaacaacaacagc
taccagccggtttgttttccaggtaagaaatctattccttccccttcatt
tcaaagtatttcgtcccgtcacctgacaattgtttccaattaaatactta
ccacccctccacaagaatcagcatagctcggcccacagatctaattgagc
cgcccgccctccctcccctcaacgccaacaacaacagctaccagccggtt
tgttttccaggtaagaaatctattccttccccttcatttcaaagtatttc
gtcccgtcacctgacaatttttccaattaaatacttaccacccctccaca
agaatcagcatagctcggcccacagatctaattgagccgcccgccctccc
tcccctcaacgccaacaacaacagctaccagccggtttgttttccaggta
agaaatctattccttccccttcatttcaaagtatttcgtcccgtcacctg
acaatttttccaattaaatacttaccacccctccacaagaatcagcatag
ctcggcccacagatctaattgagccgcccgccctccctcccctcaacgcc
aacaacaacagctaccagccggtttgttttccaggtaagaaatctattcc
ttccccttcatttcaaagtatttcgtcccgtcacctgacaatttttccaa
ttaaatacttaccacccctccacaagaatcagcatagctcggcccacaga
tctaattgagccgcccgccctccctcccctcaacgccaacaacaacagct
accagccggtttgttttccaggtaagaaatctattccttccccttcattt
caaagtatttcgtcccgtcacctgacaatttttccaattaaatacttacc
acccctccacgagaatcagcatagctcggcccacagatctaattgagccg
cccgccctccctcccctcaacgccaacaacaacagctaccagccggtttg
ttttccaggtaagaaatctattccttccccttcatttcaaagtattttgt
cccgtcacctgacaatttctccaattaaatacttaccacccctccacgag
aatcagcatagctcggcccacagatctaattgagccgcccgccctccctc
ccctcaacgccaacaacaacagctaccagccggtttgttttccaggtaag
aaatctattccttccccttcatttcaaagtatttcgtcccgtcacctgac
aattttttccaattaaatacttaccacccctccacgagaatcagcatagc
tcggcccacagatctaattgagccgcccgccctccctcccctcaacgcca
acaacaacagctaccagccggtttgttttccaggtaagaaatctattcct
tccccttcatttcaaagtatttcgtcccgtcatctgacaatttttccaat
taaatacttaccacccctccacgagaatcagcatagctcggcccacagat
ctaattgagccgcccgccctccctcccctcaacgccaacaacaacagcta
ccagccggtttgttttccaggtaagaaatctattccttccccttcatttc
aaagtatttcgtcccgtcacctgacaattttttccaattaaatacttacc
acccctccacgagaatcagcatagctcggcccacagatctaattgagccg
cccgccctccctcccctcaacgccaacaacaacagctaccagccggtttg
ttttccaggtaagaaatctattccttccccttcatttcaaagtatttcgt
cccgtcacctgacaattgtttccaattaaatacttaccaccctccacgag
aatcagtgttgctcggcccacagatctaattgagccgccctccctccctc
cctccctccctccctccctccctccctcctccctcaacgcaaacaacaac
agttggcagcaggttgattgaagaggtaataatcttattcctgctcttct
tttcattacataatgtcacatcatctgacaattcttaatttaaatactta
accagccttctcacgaaccgctgcctctccgttcaccagctggaggacct
ctcatttatcatgtcaggtcctgagtgtggagcaggaaaatgttgtcaat
tgtacaatattccaatggaacattaccctgagacaggaaaaccaaggcac
aaatgcatgcattgcagactgggaattcatgccccttgttctttgcagtg
gagtgatgagattgaaaaggccagtcgtggatacaatgtcgaactatctt
cattacacagagagggtcaaagggaagcaagtagtttcaacaatgatggt
tgtttattgtgttttaaatgctgtgaagctttaaatacagtagaaaaagt
aatgtgagttaataaggatgatggacttaaagctatggttccatttttgt
tttgatgtagacaactcctctggatttgacaaacttatttgatttgtcaa
ccttcctttgaattgacatttctcatttgctctatttcttgcagtaatgt
tgatttaacaggcgaagatgtgtcacagttaggtcatagtacattggatt
caagcgctaagccagatgaaggcatttggagtgataactaaagttgcatg
tgcgaacgggaaacaaggatggcaatgtggctggtgcaacaagatattcg
ctaccctgcatgcaacaagagtaatgagccacctcctcaaaattaatggt
ggcaacatagctatctgcagagcacgcattcctgaagaccatcttcgtca
ttatcgaactataagagataacgccacttccagcagtatcgttcgtgctc
aagtcaaagaagatgtccatgagttcattgatgtccgccaagaagcagcc
acaaatatgtttatgacatcacaagtacgctcaacaaagaaatctccaag
ggcatcaacacttcattcgtttcttaaatcaccacagccaaggcccgaaa
aaaggaaaaagcccaccggcattcaaactactattgatgttgctatgggt
aataccgttcaatcggatttacggcataataacaattctcgcctcaccat
ggcgatagctgactgtatccattcagatggtcttccatttcgatttggag
agtcacctcgttttcagaagatcttacgtcttgctcaaacggtaggcaat
gattacataccaccaaatcgaaaccatgtggcaggtagattacttgacct
taactatgaaatgtgctgtaatgaaaacaaggctgatttgcttgcagagg
cagacacattcggtcttcagtttgttggtgatggggcaacaattaaaaga
atgcctttcataaatgttttgggaatttgtgggttttctacaccgaaggt
cttgtcgattcatgattgttctgaccacttagcaggaggtggtaaaaagg
atgcaccgtttgtagctcagttattcgagggagaggtagaacagttagat
ccccaaaagaagttgacaaatgtgttcttcttcgatggcgcatcaaatat
gcagaaggctggcgaaattttggaagcaatcaatcctggtgcatattgtc
ttcatggcggggaacatgttatctccctcttcttttctgacatttctaaa
gtcaagcaaataaaggtgagaccggaatcgttgtttatttatgtgttttt
atattattaaccaattctttaaaacgaaatctttgccatgacagtcttta
cttttaaaaacaggcaggttgtacaatgtttttagctcaggtgccagtca
tggtatttatgcacaattcatcgagcagtctaccatagctaataatggaa
ggccaatcagtcttcttcgtggatcagggactaggatgggactttggttc
tatgccatgcatcgtttgcttcgtttaaagaaggctctggttgcaactat
ctttcaaccaaagttcaccgagttgaagcataatgcacgctgtgcacaag
cagtctctgatatagaaaatcccttgttttggaagtctatatatcatgtc
cttcgagcagtgtttccctgcttacgagctttgaggtattgtgataaaag
tgagccctgcatggataagattgtgttcttggcctggcgagccaccaaag
ccatggaaaagttggtagacttattgaatgatactacagtgtttgatgta
atgtgtgatgaggatgatgatggactgacatttgaaaaggtgcagttttt
caatgcaggtaatgattctggtaatgcaaatactggggaagtatatgtgg
ataggtgagatatgtatttctatttccttgtttttccagctgaaagtgct
tattatcaacttttatatctctcagtgagagagagtgacaatgagtgtga
caatgatgatttagggttaggagacaaaattctttttggtggaaagttcg
tgaagtaaagctcatttccgaccctgcaatcactgcttgggcattggcta
tttcacccgagattaggcaggatgttgccacaaggctcaatggaaaccac
agagatgcaattgagagattcatcactaagttattctctcatgatgttga
tgtgaatgtgccaatgaagattgatctattttgggatgagtttaagcaat
ggcagaatagaactggtaagtttagcaatgttggccgtttcaacacacca
gatgccattgcaggtaggtctgctagctggcatgcaaaatattcattgcc
acatacgcaggttatgggaattgttgcgtgcagatccacatcaaatcatc
ttgggattggggcatcagaacgcaactggggtgatgtgaagcatcttaag
acagacaagcggtcacatctcagtgctgataagacagaaaagcagtctgt
tctctacactactgcacgtattgaagaggctagaataaaatgcaaagcaa
atgaaaaaattgagaccaaaggagttgatgcatcgtttggggacgatgac
atgaagtaagttattattaaaatttggcacatgcttgtttaagttggttt
tgtaacttatattgcattattttatttttcagctttgatctacagcttga
agcgtttggcattgatactgtggagttaagagatcttgttcagaagcgtg
tatttcgagcatggttagaagattgggagaagcctttactcaaaaataat
gatcctgttgcagaagcacgactgagggttaagtatcaagggcttgtatt
ttttgatccagataacgaaactatctactcagtatacagtggtaatctag
aatatcgaaaggggcgtgatggtgggtggtgtttgattggtgtatgtgct
gatgatgtctatgatgaggagccattcattataggtgacatgataattga
gatgattgcatctactgaacaggaactccatattcagattgtttacaaga
cttaggtggataaaataatggctcctatttgattttgagttcgatgattt
ctaggatggcctgaaaaccgggaataaacatatatgtagttaaattaaag
atatattttatatatcatctatttgtccaagtatgtccttttgtggcaca
tgatgtctcaatttgataaacgtactttatagactgtataaatttcaaat
gagagattcattgcatagaaaaaattgtaatttttacttaaaagtactag
taaatggttcaagatgcattagaaactcaatgtcctgtcgtgtccttgat
gtccttggtgtccagattttggtgtcctgtgtcctcatttcaaaacacaa
aaaagacacaatgtcctggacatgtcctggacgtgtcctcgacgtgtcct
cgacgtgtcctcgacatgtcctggacggtgtttttttcaacaatttttcg
acgcggacgcagcggacatgtgaaactaagcggaacggcccttttgacca
atgaggttgtggattagcctcatgatcactgactctattattactagagt
gatcgagaaaggcctctgtagtcaaaagcaatcaagcccctcaatttttg
gccatgctgtagattgattttagatatacttttaaaggtaatcacaaatc
aacagtcatgaaatacccatgcatatcaaacataaaaacgagttttttac
aggtaatttgcagcaggttttgtatgactttacctacaattgtcaatatt
gaaaaacgtgtctcacatttttgactggagaagaacaaaatcaaatctca
gatgataataaactaagattttttcaggaaaaaatctTGatagcagatac
ttttcacacctcccgtgttaaaaacacatacaacactcatattataagaa
cagacaaaggtatcatttgcacatttgcccgttcttataatgaggtctat
acggTAgttacatatcgattttttacgagtaatatcttagatctcttaaa
acaaaagaagtaccacacatacttgtatcattgaacctctaccaaaaaat
ggtacttaaagaaaggtaatatcttacgatttttctgatcacgtaaatta
tacaacctctaaattcgatcgtgagttatatataatttgttcttaattgt
attatgttttacaggtatttcatcatacaaagtttgtatgatttttacat
tggtatatcaacaTAtccccatccttttgttatcaccataactagctttc
cccatcataatccttatggtgcatctagtgcaccgtaacaggacgattcc
tacatggcctcagaagaaattcaaaaagacacatttgccaatcagaggta
atctgggctcagcatcattattttgctagaaatacataagcttaattttt
ggccaattaagatgaaaacgttaggcatatataccagacagctgggactc
ctaaaaactccgtgagtgtggtgtatagtacttgctgggattttttattc
taaaactaatatttgaaatgatctctttctcataaatggtcgttggtttc
ctttgtacatatggaggaatagtacaaaagttatggtgcactagatgcac
cataatagatttcaaggatttggtcaaagcgtgcggtgcatctagtgcac
cgcaactgagggtggggaTATtggggtggtgatatgtctccagtggtaat
ttttcacgaggaatccaacggtgatgtccgcttggctgtacgatgtcaac
ttctatgagtttctgcaaaaaaagttacgactagtccagatctggaccgg
tagtcgtcacgtcttgtcctaggttgcaaattactgtttttggttactgt
cccaatgtacagtaatcagtaaccgaaaaaagtaacttactggttactca
gtaaGttactgaaaaaatctgtaaatgtgactgtcacatgaggcgtgact
cctacccgactcctactcatctcttaagcagtaacttactgtccatttaa
gccaaaacagtaacctggtagattactgtatgattactgtctgatgtgac
acgatgacatattttacccatgaaaccctaaatagtaaccaggtagatta
ttgtctgattcctgttttatgtgacactatgaaatattgttttacccatg
aaacccttttagaaatgacaccaacaagagatgttatctttctatatcat
tcagccattattgttgtcagtatgtttatgtcatgttagatttaaagagg
ctttaaaaaaccccaaagtgcactatgtaagtccaacttctttggggaaa
aagcttctctatccaaaccgaaacaactgcactggtgtccctcttactct
gaatcctcttcattatcactttgaacatcacacaaaagcaaacccttgaa
gggaattaatctatcattgggatcatactcgtcacattcccccttcttgt
aaactttcaccgtgGAACTCTCCTTGTAGTATTCAGCAACCATCTCATAG
AAATCATCAGATCCTGGCAACTCCCACAAATCCCATAAATCATCACCTTG
CTGATGATAAAACTTATCTTTGTCAAACCCATCATAACAAACAAGCAAGG
CATAGTACCAGTTGTACCCCTCCACAGGCTCCAATATAGTTTTCTTATCT
TTGCTCTTGTAGCACCTCTGAAGCACAGCACAATTCTCTTCCATAGTCCA
ACCTATCTGACCCCCTTTgtccacatctgaaaacatcagcccaccatact
tcttggaaaactgagcctcaaagagctgacatccactgctgttgaaccgg
gtcttctcccaatcctcacaccatgccctaaaaatacgagtaatggtttt
atcccttggaaggatatctcccacacaataagcatcaaacttgcaagttg
aaaagtcattatcatcatacaatttaccagcccttgatgccatctctcgc
cgttttgcagacctcttgtgacagtaagcagctgaaacatacgcctgctg
catagtcttgtatggcccaaggcgattcctctggccatgtagttgcctct
tgttcgccttccagtgacgctccgcttccccaattccacatatctttgaa
gtaacaatgcaacctaactttcccaagacttcagttttaccaagactgta
cttataatgccaatcataagccttggtggtgtcctgctgagccaaatacc
aaatcttctctgaggcaaacactccttgtctgtttctgaagaatttaagc
tcactccagaacttgtcaagtagcgttgcagagagagtcatccttttgaa
ggtatcaacctcagtactgggaacaaacagcttttcaatcaaacgatcca
ctgcttcatcatctagcgggtctctgttcttcttggcgtgttcaatcaca
gtggggacaggacataacaaataagcaactctgacatagtcagacaacaa
cttgggcctgtaatgcttccaCCACCTATTGACATGGTAACGGAACATAG
GAGATGGGTTCCATCTGCCCTGTGCCACTGCTGGAGGAACTTCATCATCT
TCCAAGTCACTTGAATCAGAATCAGTATCGGGATTGGTTTCTTCCTCTGA
TGAATCCTCAGAATAATATACTGACAAAAAAGAATGATATGTTAGTTATT
CATTGAAAACATTTGAGTTCAGAAAACCTACCTTCTTCATCCTCCTCGTC
CTCTGCTTTCTTTAGATTACCTCGCTTTATGTCTTCTTTCTCTACAGGAT
CTGGGTCGGGAAGAACCTCACATATAACTGTACACAACTTCTGCGCCACC
ACCGCTCCTTCGCCATCCTCAATCTTACTGCAAATGTTACCAATTCCGTC
ATCCAATagtcgatccgtttgcataacgtagtacttaaccttatcgatcc
caggctccttcatatctgcaagacggagaagacgatacagaggataaaaa
gcttgtatgactgaaaaatggtagtcccagtaagcctcgctcttgatgat
aggaagaaggaagtgaaactccttcatctctaagaaaactttgctagtaa
tgcattcacaaaggacatccttaaggcggtacacgcgtaagagttgaatg
aactcaccgcccatcctgcactccgatggcttgatgaaactaagttccct
gccattgttatgcatctttgaaactctgcaaaatagggagtgtggagcat
gtctctgtgcaccaaatacatttctcaactgttgtgaaaaaaaagcaaat
ttagtaatgaatcaaaatgagaacttagcatcagaagacttaccgtcttc
gcaaacttgcaaagagcaaatataggacctgcacgatgcaaacggccaaa
aattaatgacacagtgtgctcaattccagtctgaacagtcaccttgggat
agtgttcctccaacaactgtgcagccttctgaatgttggaggcaccatca
aaaacaaccaaatcgatgtattgcttgtccgggtcaatcttcttcatgac
aggcaagaacttctttgcaatgtaccaagcatccttcttacccccatcac
tcatgtgcagggaacaatcaacaacatcaagcatgatacttggagcatct
ggattactacccaacatattgatgagggggatcctgcggatagtagctcc
atccccaaagatacttatcccaaatgttggagcaccaccaacaagtctct
ccattccctctctacgataagaatcataaattgaagtcaaatactttcca
gaaatttgatagcgggatggagtttcataagcactgttgacgtttctcga
caacagtaacatacgcttcaacaatggatcttctgaaagagagaagggta
gggagttcgcaaccaaaaagtgagcaatggCAGTGTTCAATTCAACAACA
GACTGTTTCAGATTGTTCGATGCACAGTTAACAAGAGTCATTTGATGGTA
GTTTCTCTTCTTTTTAGCCGACGCACTGTCAGCTCCAAACAAGTGCATGG
AAACATCACCCCCCCTCTTTGTTGAGATTGTAGACAAGGACTCTTGCACA
CTATGAGGTTGGAGCGGACTGTCTTGAAAAGCAGTCTGATCAGCAGCCCT
TGCTGCCCCTAAGCACTCCATTGCAACCCTCTCCCTCTCTTGAATCTCAG
CCATTATGCCGGCAACTGCAGACTCCTTCTGCGCCTTCTTCTTCGCCTTC
TCTCCCCGGACGGTGGAATAAATATTCCTCCATTCAGCAGACATTTTCTT
GCAGCACTGAATGTTAGGTCCACCCAAGCAATGAGAGAGTGCCTTGGTGT
GGTTGTGGTGCTTGAAGGTCATAGTGCAGTGGCCACATGTCCAAATCTCT
TTCCGTCGGAATCATAAGACTTCACAATCTGGCCTGGCTCCCAAACAGTC
TTGACGGTCCGGCCAATCCAGTGGGCAACACTGCTGTCACCGACCTCTGT
TTGCCTGTCATCAACAGAAGAGATATCATCATAGATACGTTCCTCCATTG
TGACTGCATATGTGgttcattagaagtggaaggagtattgggaggaaggg
aagggttagttgccatgacttccaattacattgttcaaaataaaaacaaa
atagggtttgctcacaactgaggtgagcaatggatctctttcagattttt
gggaagcagggctgaggcataacggttcaatagaagtaggaggggggatg
gaaggaagggcagagttagttatgatgtgtttcaattaaacagttggaaa
tgaaaaatcgaaatgggagaactcaccttccaggggactaatggacctgg
ttcttttttgggcagcacggctgtttatctgtattgccgcggagacgggg
cgatttggttcattaaaagtggaagagtggatgggaggaaggcaggttta
gttgcgagttttttcaattaaatagttggaaatgaaaaaaaaatcaaaat
gggagaactcaccttccaggggactaatggacctggttctttttgccagc
acaggtgtttatctgtattgctgaagcaactgggcaatttcgttcattag
aagtggaagagtggatgggaggagggcaagggttagttgccatggctttc
aattaaatagttggaagtgaaaaaaatcaaaatgggagaactcaccttcc
aggggagctatggacctggttctttttgccagcacggctgtttatctgtg
ttgccgcggcaacgggcgatttggttcattagaagtgggaggggtgtggg
gagggaaggtttagttgcgagtttttcaattaaatagttggaagtgaaaa
aatcaaaatgggagaactcaccttccaggggagctatggacctggttctt
tttttgccagcacggctgtttatctgtgttgccgcggagacggggcgatt
tggttcatgtgaagtgggaggggtgtggggagggcaggtttagttgcgag
ttttttcaattaaatagttggaagtgaaaaaaatcaaaatgggagaactc
accttccagggagctatggacctggttcttttttgccagcacggctgttt
atctgcgttgccgcggcaacggggcgatttggttcattagaagtgggagg
ggtgtggggagggaaggtttagttgcgagttttttcaattaaatagttgg
aagtgaaaaaatcaaaatgggagaactcaccttccagggagctatggacc
tggttctttttttgccagcatggctgtttatctgcgttgccgcggcaatg
gggcgatttggttcattagaagtgggaggggtgtggggagggaaggttta
gttgcgagttttttcaattaaatagttggaagtgaaaaaatcaaaatggg
agaactcaccttccaggggagctatggacctggttctttttgccagcacg
gctgtttatctgtgttgccgcggcaatggggcaatttggttcatgtgaag
tgggaggggtgtggggagggaaggtttagttgcgagtttttcaattaaat
agttggaagtgaaaaaatcaaaatgggagaactcaccttccaggggagct
atggacctggttcttttttgccagcacggctgtttatctgtgttgccgcg
gcgacgggcgatttggttcattagaagtgggaggggtgtggggagggaag
gtttagttgcgaggtttttcaattaaatagttggaagtgaaaaaatcaaa
atgggagaactcaccttccaggggagctatggacctggttcttttttgcc
agcacggctgtttatctgtgttgccgcggcaacggggcgatttggttcat
tagaagtgggaggggtgtggggagggaaggtttagttgcgagtttttcaa
ttaaatagttggaagtgaaaaaatcaaaatgggagaactcaccttccagg
gagctatggacctggttcttttttgccagcacggctgtttatctgtgttg
ccgcggcaatggggcgatttggttcatgtgaagtgggaggggtgtgggga
gggcaggtttagttgcgagttttttcaattaaatagttggaagtgaaaaa
aatcaaaatgggagaactcaccttccaggggagctatggacctggttctt
tttttgccagcacggctgtttatctctgttgccgcggcgactgggcaatt
tggttcatatgaagtgggaggggtgtggggagggcaggtttagttgcgag
ttttttcaattaaatagttggaagtgaaaaaaatcaaaatgggagaactc
accttccaggggagctatggacctggttctttttttgccagcacggctgt
ttatctgtgttgccgcggcaatggggcgatttggttcatgtgaagtggga
ggggtgtggggagggaaggtttagttgcgagttttttcaattaaatagtt
ggaagtgaaaaaaatcaaaatgggagaactcaccttccaggggactaatg
gacctggttctttttttgccagcacggctgtttatctgtgttgccgcggc
gactgggcaatttggttcatatgaagtgggaggggtgtggggagggcagg
tttagttgcgagttttttcaattaaatagttggaagtgaaaaaatcaaaa
tgggagaactcaccttccagggagctatggacctggttcttttttgccag
cacggctgtttatctgtgttgccgcggcaacgggcgatttggttcattag
aagtgggaggggtgtggggagggaaggtttagttgcgaggtttttcaatt
aaatagttggaagtgaaaaaaatcaaaatgggagaactcaccttccaggg
gagctatggacctggttcttttgttgccagcacggctgtttatctctgtt
gtcgcggcaacggggcgatttggttcattagaagtgggaggagtgtgggg
agggaaggtttagttgcgagttttttcaattaaatagttggaagtgaaaa
aatcaaaatgggagaactcaccttccaggggagctatggacctggttctt
tttttgccagcacggctgtttatctgcgttgccgcggcaacggggcgatt
tggttcatgtgaagtgggaggggtgtggggagggaaggtttagttgcgag
ttttttcaattaaatagttggaagtgaaaaaatcaaaatgggagaactca
ccttccagggagctatggacctggttcttttgttgccagcacggctgttt
atctgtgttgccgcggcaatggggcgatttggttcattagaagtgggagg
ggtgtggggagggaaggtttagttgcgagttttttcaattaaatagttgg
aagtgaaaaaaatcaaaatgggagaactcactttccaggggactaatgga
cctggttctttttttgccagcacggctgtttatctgtgttgctgcggcga
cggggcgatttggttcatgtgaagtgggaggggtgtggggagggcaggtt
tagttgcgaggtttttcaattacatagtttcgagcttcaaaaaacaaaat
cgtaataactcaacaacccaccagtattctgcgggggcgccaagtatgcc
tcgttgcaccgattagtggccagatgatatgacaacttgtggctcaaaac
tccatgaactcagggagattgaagatgatgaagatccgctcgagcggaaa
taccattgtgttgattcatttgggaaatgtaaaaatgggcgcgcgtggcc
atctggaggttgattctcacatgcgtgtgtattatggcaatgacagacCA
TCTGTCAAGTTACTGAATCTAAAACAAGTGATTACTGTGCTAAAATGAAA
GAATTCTGAATCTATCTTTACATCCCCTCATCTAGTTACTTTCTAAAACA
GAGTAATCTTGAAGGGGTCAGTAACCACCattactgcccaaacgacagta
atttactgggtaagcagtaattactcagtaacttgacagtaatttgcaac
ctaggtcttgtccagatctgcaagacaggcaactttggactttggcgata
agtatcgccagatggagtcgtccaatgtcgtctgatgttgtcagttgacg
tcacttaaaaatagtgggtcatttcatgccttcactatgggtcgttaaaa
tgtcgtcacgtgtcgtcacttgggccgtcattgtgtcgtcagtgtcgtca
cttgggtcgtcaaaaggacttcacggtcgtcacttgtgtcgtcagtttgt
cttcaatatgtttttgtttagagtcgtcagtcgtctttgtcgtcactttg
ttcgtcactatcgtcagtaggcagtcgtatatataccacgtaggggtcgt
cagtgtcgtcacgaagtttgtcagtgtcgtcacaaagggtcgttaaaatg
tcgttaactgccttctgttcggtcgtcattttgtcttcagtgccgtcact
tagggccgtcattttgtcttcagtgtcgtcacttagggtcgtcattttgt
cttcggtgtcatcacatggtgccttcttatgtcgtcacttggttagtcac
attaatgagataatgtaaaagacgtcagttgtcttcagttgtcgtcagtt
gacgtcagttaatcgctcaaaaatcatccacgtggcaaacttgcctgtct
tgCTGGACTAGTCATCTGATTGGCATTAAGCGTGGACaagccacttttta
accctccaagcgagattcgtcttaaatctctatactactgctcaaaaaaa
agaagtataccgtatacttctgctagtttcgcagaagtatagccggtttt
aaggttattttacgaggatgtgctcatgtaagcgcacgaaatgagcgcac
gtaagccgggggGGTTAaccctcttacataaagttggaccaaagtgcgtt
aactagagcaaaaaagtgtacctagttaacttaactagagcactttccga
cctttgtttatcgctcgtgaattagaacaatctggtatttttcatctaga
taaccttatccgcgacaattttgctctagataaccaaatttaatgtttta
cgagattgagactacacctgaaaagggacattgctcaatttgtacgacga
aagcatggcaaatggtgcgtattgtgttcgcctaaataatgatcaaataa
tattcttggtgggggtctatagtggtaatttttcgcgtagaatcgatcta
gactaacagaacgaacaaaaaacgagtggaagtgcgtgaaatcgggcaat
ttcgttaactagggtcggtttttacgcttgtttattaactagggtcgaat
tttatgctagataagggtgagggttaagggaactaaatttatttttctgt
cataattattttttatcaagccctattttcgatagtacctttaataattt
cgaagcgatcataacaatatccatgtagacgaatctcgagagaaaggaca
gtgtcttccgacaacgtgctttgtcaaatcgcgatgaagatgaccatgag
tggttatgagggtgcgtctatactgtttttttgcgaggaattcaacggtg
ttgtctgtttgacgttgcgaatacgagaacacagagatttcacaaaacgg
gctgtactactgctcgttttagcagtagtagctatactactgcttgtttt
tgcagaagtatagctcggagggtTAAAATGTCTATAAACATATGAATCag
gcgcgcgccgcgctcgccccgatttgtgactgcgattaaattcatcgtag
acaagccactttaaaatgtctctatgaatcgcatactgtctagctcgcta
caaaaaatcttgcggcggctgctggtaattattagtaagatgagaacCTT
CTGTGAATGCATCTGAAAGACAGCTGAAGACAGCTGAAGACCACAGGTTG
ACAATGCAGCCCAACTCGAAGTATCTTCGTCTTTATCGAGCAACTCACGA
GGCAGTCAGGTCTCTCTTATCTCGAAGAAATCCTCAAATGTTTTGCTTTC
CCTTCCAAGAAAGACTATTCGAAAGGGGGGATTCCGTTTCTGAACCACTT
ATTAAGAATGGTATCAAACCCAATATTTTCATATCCGAAACACGCGATGG
GGTTTTCTATCACCAGCATACCGTGGATTCTTTGGCCGCACTAAATGGAT
ACAATAAGGTGTCGGAAATTAGGCTTCGGGCTGCGCTGGCAGAAGGAGTC
GTCGCCGTTCAGGACGGCAAGCTGTTGCAGCACTACTCGATATATGCTCG
GCCATGTCGACGACCCAATTTTTCTACGAAACCAAGATTGTCTGCTGATG
ACAATCACATTACATCAAAGTTTTTCCATCCTCCCTTCTGTGAAGAAGAT
TTCACTTTGTACAGAATTCTGGAGAATCGATTAGACATGTATTTAAACAA
CAAAAAGGAATCCTGGATGAAGTATATTACAACTAGTCGCGTTGCGCAGG
TGTTACGAAGTACAATGGGGATGTGCTCTATGCCATCGAGGTCAGAAGAC
AACGCAGTTTTTCGGGACTTAGGGTCGCAATCAGCAGAAGTATTAAACGA
CGACTCTAAACCAAAAGAAGAATTGCAGGAAACAGATCTCCTTATTTTTT
ATGAAGGAAAGCTCGTTGTCATGGAGCAAGTCCCCGTTAACTTCCGTCTC
CTCACCTTGCCTCCTTTATGGATCAATAATCCTCGTTCGCCCTACAAGCT
CAAGCACAACACTGCATCTTCAATTATATACACCACATTTGTGATGTTTG
GAGCACTTCCGTTTGCGTACCGGAGCATAAAATATGCAATCGATTATCCT
GCGATGGTGGAAATATTGTTGGCATCATTTTTTGGTACTCTAGGATATTC
TACATGGTATTCGCGTTATGGAGCACGGGTGAGGCAGCAGTTAGCAGTTC
AAAGAGCCGTTGGATCAAGAGTAATTGCAAGAGACGATGCAGTTTTTGCA
TTATTAGTTGAAGGGGCGATATCGAATGTCACAAACCGTGTTCTAGGAGA
GTACGCTGCTAGGCTTTCACAATGCGAGAGAAAAGACCTCAACATAGAAG
ACTCGAATATTACACATGGCTTAGATATCGTCAAGGAACTCGATGGTGAT
GATTTTGACCCCGCTGGCATTGCATGTGAGATTGGCTTACTCGTGAAGTC
TGAACGTGAAAAAAACATCATGATGCCAAGAAGTGTCAGTAGCGTTCTAA
CTATCCTTGAAAGATACAAGGATTGACTCTAATATTTAGTGTTAGTCGAA
AGATTAGGTCTAGTAACTAAAGTCAGTCATGAGCATTTTCTCTGCATGAG
TTCAGTTATCTCACCATACGGTACGTCTATATCTTGCCAGGTGTCTACAA
CTCTTCTTTCGCCCCGAATCCTTCCAAGCCATTCAAGATACGCAGGCGTT
GGATAATCCAAGATTTCAACTCAGGTTTCATTGAACCACCTTTCATTTTC
TCCAAACGGTCAGCAGCAGTCTTTCTCTCATCGGCAGATTTACTTCTCAT
TTTTTTGGCGTACTCTTTTGTTTCGATAAGAAGCCGTAGTGAACAAAACA
GAAATTCACCATAAGCACAATATTGTCATGAATATTATGAGAAAAATACT
AGGAAGAATCTGATCCCGTCATATTCACCTTTTTCTTTGTCCGAGCAAAA
TGAGTCTTCCCTGCTCATATCCTCTTCAGAACCAACAATACACTTTTTGT
CCAGAGTATCCTCGACAAATTCTTTCAAAGCATCCAAACTTCTTGCACCA
TTGTAAGCCTCACCCGACGTATCTCCATCCTTGAATGATTCAAATGTAGG
AGATAGGAGGTGCATAAAATCAATGATGCACGAATTAATAAAAAACAACG
AGATAATTGTAGCCAACTGCATAAGACGTACCTTGAAGTATTTCAACGTG
GGATATCCACTGACACCATACTTTTCACACAACTCTTTCGAATCATCAGA
CGTGCAATCGACCGAGCCAATAAGAACCGACGAGGAAGAAGAGTATTCAT
CAGCGAGGGCGTCCCAATCCGGCGCAAGTTTCTTACAGTGACCGCACCTT
AAAAAATAATGACGGCACCAAGTAGGTAAGGCTCGTTATGCACATGAGTA
AATGGTTTAAAGTACACAGCAGAGCTAGCACGAGCTCACCAAGGAGCATA
AAATTTGATGAATGTGTTCTTTGAAACTAGCGCCTCGTCGAATGTCTTGG
GGACGAGCTCGGGCGACTTCGCGGCCGATGAGCCCAGGACGATGATCAGT
GCTGCGGCGGTGGTCTTCATGATCTGTAACGATTGCGGTGTAGTCCACTA
AAAATCATATAGCGTTGAGAATCTGGATAGTCCAGTGAGGTTCAGTCTTC
AGGATGGCGGCTTATCTCGGCTCATCCTTGTTTGTCCAAAAAATTAAAAC
CTTTAAATATTATTATGTTTTACCTGTCATACACAAGTACGATCTGAAAA
ATTAAAATTCAATCTTCTTTCTAACTTATTACAGAGAAGACTAAAGGTGC
AATTGCATTTCCACGTGTAGAGGATTTCGAAAGATCACAACAGAAAACCC
TGGCTCAAACCCCTGAACTTCTTATGCCCCCGTGACGTCTTCCCTCAggc
ccgttctgtcaatcctatttactgcctatAATAATAAtattactagcagc
cgctgcaagattttttagcagcagcgggagcccgatcaaatgaagaagtt
ataacagtggcagtaagcatgcgggctgcgctcgctttgctcacacagtg
cgcacgggcacgacttttgtagtaaatgctttctgataagctagtgcggc
gtgcactggcacgactttcgtagtacttacatgtgctttccggtttaata
aagccagggcgcactggcatgacttctgacgtcattttggtcgattatga
gaaggtggcagctacctctacgtctagagttgtgccaggttccgagatgg
gccatagacttgctttagaatgaatagagttttagggtgatgtcaagtac
ctatcccaacagtcttgcaagaaagagaaatattgcccaagtttcactct
gaggatgaggaggagttgcgtgaaatgagtctgttttgaattcgcaacag
cccttatagcatgggagttgattgctatgcataaattgacaagactggtc
gcagagcagCccccagagcatggttgctgaacagcctgttgacgaatatg
gtatagatctgcctcataataaatttctttatatattaaaacaatcgtga
tcggttctttatggggaatgaatcgttgtagggtgaggtgaagtacctat
ccaacagtttttactgcccaagtttgattctaagggtgaggaggagtcgc
TCTGTTGGGAATGTCACGACACGACATGCCGGCTGataacagtggcagtt
agcgtgcgggctgcgctcgctttgctcacacagtgcgcacgggcacgact
tttgtagtaaatgctttctgataagctagcgcggcgtgcactggcacgac
tttcgtagtacttacatgtgctttccggtttaataaagccagggcgcatt
ggcatgacttctgacttcattttggtcgattatgagaaggtggcagctac
ctctacatctagagttgtgccaggttccgagatgggccatagacttgctt
tagaatgaatagagttttagggtgatgtcaagtacctatcccaacagtct
tgcaagaaagagaaatattgcccaagtttcactctgaggatgaggaggat
ttgcgtgaaatgagtctgttttgaattcgcaacagcccttataacatggg
agttgattgctatgcataaattgacaagactggtcgcagagcagCcccca
gagcatagttgctgaacagcctgttgacgaatatggtatagatctgcctc
ataataaatttctttatatattaaaacaatcgtgatcggttctttatggg
gaatgaatcgttgtagggtgaggtgaagtacctatcccaacagtttttac
tgcccaagtttgattctaagggtgaggaggagtcgctatgttgggaatgt
cgtgacacgatatgtcggctggggGGTACCAAAgacagacatgtcagctg
gggggtaccaaagacatgtcatgtcgcgacattccgcgacactgaagaca
tgtctcggaatgttgctgagacatgtcaggaagacattacttcgtgggct
gtctagaagacatgtgaatgtcgtgacatatgacatgtcttcggcaatgt
ctttgtactctctagtagacatgcaatgtaacatacttagtgtaaatagt
gatgtgatgtatagtcagtattgattcagagtcaagaaagatattacaat
tagatctaagatattcagtattgacccagagacaacaaagagattacaat
taagtgtcgctactctccctcgctaccctcttcttctacgtcctttcgaa
ctatttcaatatggtttttgcgctgacaggacgctacgatagtccgtagt
tgttggccaaagttcatttgaattgggaggggtatggtgaggaacggtag
gatcagtagattgaattttcaattaaatagttgaaaagaaaaaagaaaca
tggcagaactcaccagtcaggtgagtaatggaactgattctttttttgcc
agcagggctcttgataagagaggatgcggcgatgggccaatggggttgag
ttgaagtgggagcggttttggagaggaagagcatggtcagcactgacatt
ttcaattaaatagttgaaaagaacaaataaaaatggcagaactcaccagt
caggtgagtaatggacctgattctttttttgccagcatggctgttgctct
gagaggacgtggtgacgtcgcgatgttgttgatttgatgtgggaggggtg
tggagaggaagggcagtgtcggcacattcagttttcaattaaatagttgg
aaataagaaaacaaaatggcagaactcaccagtcaggtgattattggacc
tgattctttttttgccagcaaggctgttgatcgtagaggacgcggcgacg
tcgcgatgttgctgatttgatgtgggaggggtgtggagaggaagggcagg
gtcagttgtgtcaattttcaattaaatagttgaaaataaaaaaatggcag
aactcaccactcaggtgagcaatggacctgattcttttttttccagcacg
gctgtttattgtaaaggacgcggcgacgttgcgatgttgttgatttggtg
tgggaggggtgtggagaggaagggcagggtcagtaaggacgattttcaat
taaatagttgaaaataaaaaatggcagaactcaccactcaggtgagcaat
tgacctgattctttttttgccagcacggctgtttattgtagaggacgcgg
ccacgtcgcgatgttgatgattagatgtgggaggggtgcggggaggaatg
gcagggtcagtaaggacgattttcaattaaattgtttagcacgtaaaaaa
accaaaatcagcataacacaacaaccaacctgtcttttgagggggcgtta
aggacgtcgtgttggcgcgatggctgggaagacgatgagccaactcacgg
ctcaaaactccatgaactcgcagagatcgaaggggatgactgtctgcgtg
agcggaaatcccattgttttgttttgttatggggcaatgcaaaaatggcc
gcgcgtggccatctgcttgatgattcacgcttctctttacaagtaagaat
gtattgaattttggccatgctacaaattgcatttagatataattttagag
gtaatcgcatatcaacagtgattgaatacccatgcgtataaacaaaaaac
ttaggcttttacgggtatttttagcagagtatatatgatttcaaccataa
agtgcaaaagtgaaaaaagcgtctccgggaaatggagaaggagaagaATT
TTTAAAAAAATCTTGataaatcgagcttcgctcgcagaatcgcggtaggt
tgaatttagatattttgatttttaaccgccgtttacgttgaaaccatttt
ttggtgtgcgttaatgtaaatagaaatattctttcatgcctttaggttta
cgttgaaaccattttttggtgatgaatgacacgttgtaagtaatgcgttt
tctttgaagccatttttggccatgcattataatggatttagatatatttt
taaaggtaaccatagactaaaagattaacactacccatgcttgtcaaaca
cgaaaacagcatatttacaggtaatgatagagaaaataaacagatgatac
caatattagtgaaaagtgaaaaaagtgtcttaccaccaaggagaaggaaa
acaattctgctcagtgataaactaagatttttaaaaaaaatcttgatATC
GGagcctatatatttttggcgatgcgttttataggctaaataggaaaaaa
cctcctcgaggggcaatagatctgaaaagatgtttttgatccctatttaa
tgcctatgtagatgtgacatgacatttttagatattttcttcattcacgt
acataacaaaaatttcgaatccaaccggccacgtgtttcaatgtcacatc
aagatcgagagtgccaaaataataatgttatgtctgtcaatagacgtgat
ttcgtgcctttttacgtgagtcgagtcaaaaataaataggctggaaccta
tttataaataggattgacagaacgggtcTCAGGGGCATGGACAACACTGT
CAAGCAATGCTGCTATTCATTAGATTTTATGATATCTCCTTATccatcag
accacgctccagcgtgttttttctctgggtgccgtttacgcatataaaaa
aatccataactacagaaccatcagccgccttctggaacacattccacatc
tgtgtagatgagaagctcagctttcttgcggtatatgggtttgggggtgt
aggttcagtagaagcaaatcaaacataagcctaaaaatgcgcattgaatc
tgtgatttggcctattttttaagggtgtgtgtttttttcggtcacgcgat
cctaaaaaaacacatgttttactcatgataattcatcgaaaaacgcttcc
accatgaccgatccaacaccatttttgaccacaccggcactgccaacatt
accacctccacaacttcccgtcacacaatcgttttctaataccagtcgcc
aagcgataccgaagattcctgggacgatgagaccaccacaggccaagaaa
acagcatcgacgtcagcaccacacatatgtcccaactgctcagcggccgt
gtcatcaaatcaacactcaaagcatccgttcatcctccccaaggcctccc
caacatccccaggagacccaatgagttgggcgtcgttgcttttgacgcgt
cacggtcccctgtgaagccaagagaagccaaagttccgccggtcgtcatg
gtcgcaatctctgcatacttccctcgtgctaggcctccttcacgacattc
atccacaaaataacaatcaaccaaaaaggtaaataaccatttaccagaaa
ggtttcattaaagtaataattttatatttaccttggttgaccctacattt
ctgaaatacactctgtggtgtggatttttctgatgGATAAGGagatatat
tattactagcagccactgcaagattttttgcagcaagcCActgtaattac
tggatcataagaaccaccagattataagaaacatcgggctttaatgaccc
attttgactgacatttacttttttcggtcaattatcacattctgtttgct
ctaaacattgcgtattagattctcattagcagaaacaacacatccatgca
tgtctctccataactcgttcgggttgtcaagaaaactcgggacttgcaga
aaaaaacctcatggttgaggttaaaaatgtgcaagctgcctgtgacattt
ttacatacatattattgtatgtactttatgaaatataagttcttgtggag
agggagaattggaatggcttgtgataagctggtgcttttgtactctccta
agccaaatgtatatgacttacttccgcgtgaaaccctgattgtcttaccg
tataacttttgtgatagtccaattatcactgttgtacagacagaatattt
tgcaggtaaatgaccttttatactaaacagtacttccacggaccatgtga
cctaactttgacgaggatcaagtagggtcggtcttgtgttgcctggtacc
tcctataatttttatatgtttgtgcaaaagtggattgccgaacaacaatt
ccatcttatgaatgctacactacattgaggcgataggcactgcatagtag
gtatgagtgaacggcatctgaatgtttgtttaggaaaacattgtgccact
agaagctgctgattagaccatggtttgtcagcaggtcaagaatctacttg
atctctagataattattcacttttgggttttaattgttgaagactctggt
tgacttacacttggaatccaaatgacatacatttggtccgaaagtgtagt
gtagaaactacaccttaattgtaccatgtgcgtacaatgtggatattaaa
ccaggtctattgacaaaggtgctaatagtacagatattctgttacttttt
cttatgcatccttggtgtgagaattcatccttctagttgctctattaccc
ctatgtatccatgggaatagttgcccataagggtcaactaccggcaagtt
aacaatatcaagtcaatttaatggattgaccagaagcattggaaggttca
aacatcaacatttatgtctttttttcgatttagagtatggagtcattgct
ttgacatccttttgtactttgtaccaaggatcctccagtgaggtctgtgc
ttgtacaactcttgttggtggtggtaatgacattgcaacatattgcatgt
acgtaccattctgttttttttgaaagacagtggttgattatcatcttatg
gtgtatgaaaccatattgtgacttcacagcaaacatcttggagaagcgaa
tttttccttgatgttgacaacataattgttgtcttctatttggatttgtc
ttagctaattaagccatactacatttctgtgtatagctgctttttgtttg
cactgcatgccaacatggtgctacatgtctctcaatagatatgttcatgg
tgtgacttatccgagatggtattccctgttagcaagggatactcacaatt
ctctgtgctgtggtttttacaagaacaaagattgcagatcttctgtgttc
ttatgctcatatgattttgaggcttgttttatggtttgttgtactacatt
tagttgcactacctatggtaatccccttagtgcttaacaaagaacaaggt
gttttggtgaccctatgagtccctattatggataccaaatcaaatactag
gtattgagtcgcagtgagcccattatctagttttacacagtttgtttgaa
tatcccataatgttttaacatggtcaaggatttctttctcttattctgtg
tttatgcactcttagttcagcaagctgaactagaatgcaagccaccccaa
tctgagttggtgatgcttaacatacatgtgtctttcttttgtgtaccttg
tctcatgtgccatgttagtggctattgatgacggtgtacctcctcctcta
caaccctagttgtgagtgaggtgagacgagcctgttgtcttgcctaaggt
tctctggtactggaccacccagtgacttgtgagttccccttttttggcga
atgtttagcgagtttaactgcttgcaagcattgtgcttttgccataaaaa
gactttgggtctgttattaagcccttattgtccttgtgcagaggtgttat
agtttgtcagtcaaaccggtactcgctgcttggtaagtccatcctaacct
tgtttaaggtggtcttccaagctagcctttggagactatcagagtactcc
aaatgagttctgttcagaaccatatggccatcattgattccattgaatgt
gtttgtgaggcacctggaaaacccatgcttgtttctgctagacctgaaca
ggtaagacctttttcagtttttctaggtatgaaatgggttctggatgcat
cagtatccaatcttatgatttattgacttgtcatgaagtcttatgtaatg
gcagagttgaacatatcaactcttacagtactgtaaggattctttgagtt
tggacaattttcctagctttttgtccttttttacttctttttaagaatca
cttttcacttaacagtagtttcttttaggtttgggtgttatgttcttgta
cagccagttctgacgtcggctgtcaaataaaccctccaggcaccaaggta
aatggtcctcactttttccttgatttttttgactggttgtgctctgtttt
tataggttgtaaacctacctctactgaaaagtagagatatacaggcactt
ttttccaagacaccaaaactcggtcaaacagtttctcttgttgtgagaaa
cttcagtaacatgtttgaaattgagtttttagtgtaaacaagtgtcatta
tctttttttgacgctacttggaaggtctgttattctattctacttccaaa
tgagtattcacaagagtggttagctctgtgatcatgagtattattgctct
aaacgagccctgcacttaagtggttagctatgtgcttgatctgtttttgc
caggttttatttcaacttgggtccacagatttttaacagactttttacat
caattatcactggcaaggtgaaattgatcttcacataatattttatgttg
ttatttgctcggaaatttggaacaattataactcagtccttgtattcact
aaagactgaggtcatatgctggcttaatcactctgggaacatgtactcag
aacatgtgacttttcccttcctttcaagtaggaagaacccatcctgcgtg
cgccaagagtttgacaccagcctagcagggtagggaaaacatatgtatgc
tcctaacattggaacatatgggaagcttgggactatggccttcttgcttt
cactgttactgtagcaacaccatgttacgggttcggaacccaacatggtt
tgatttccagttgctttttataccattgcttgtagtgctacattgcactt
gtgtgtgtttctctacgtgggagaaggattcagcttctcgagaaaacaat
gcaccatgccagaaattttctaggcatttttgtgtcattcttacatttag
caaggtatttgaatgtcaggttattttaacttgactgtagaattctgatt
aagatttttttcaacgagctctttaatttcaaattaaatagttccaaaca
tttgtttgggctctgaattctattttcctcagaccagaggatgtactctt
tcttgcacagctacatagctgtttcttgtgaaagtcgaggaagtagtctc
actattgagaaagatacccggcaatttgggttctatggcacccgacagtt
cggggtccgacagttcggcaattttctcatgctaatcttttgattagtgg
acttttctctcctttttacttggatttcacgaagaaatcaacaagttttg
tgttttccagatgaaaaccgcgaataccaggcagtattcttgcgcaaatc
ggaaatttgcaagaattttgacatgagcatttctggggatcaacacatag
tcaatttatgggtcctacttgcgcccccatgcgttcagggacttggagta
gctactccgcgtcacgctcacgttttggaccagtacagggcaatatagtg
ctcctatgcccatatgcggagtagatcagtgttctctcctagaccgatca
tttgctctcatgggatgggcccgatgaggcttagacacacatcatgtggt
tgttttaatcagatcgtgatcgcgagggctttgtcgcaatacgatttctg
aaatgggttgtgccgtgactcgctcccatttaaatggggcttatccgcga
tagtgggacaaagtcctgcgcgattgcatctcccaatgagtttttttctt
agccaaccttgtaaccttgagtcccgcatccaacctatgcccgtgcagtg
tttcctcgctactcccaccggcaccatgctaacgaacaaggtaactgaat
tcttggagtgcaaaacacgtcagcaacgagaacttcctaggggatcgcga
gtccttggagtgactaaaacctcttgggggtcaccagcaagccttttaag
ccttagaggctatgcagaattcttcgtgggatccatttaggccctagaag
atcttttcttttgtactgccttttatttgactatgtacttatactccatg
tcatcactgcatctgcatttgatcacgggtacggactaattattagtcta
atcgtgtttttagttctatacagaatagaacgtacacatattgctctttt
tcggggggaaaaattaacccaaggcatttatatttattgcctccacgctc
actgaggggctattacaagctacatcgcaagtaaattttatgccactact
tgtgcgtaaaatacgtcacgagtggtcttctttttacgtcaagtgcacta
tgtgctactcgcgcactctgctaacaaaagcagagtatacccacgtcaag
tgggatctagccctcactaacgtcaagggcaattgtttatatggctactt
gtctcaatgacatgtgcccgcctgtgaggaaaactcacttcaactggcag
agtataaactcctagctcaattttggttattgctacgcacttggagtcga
acaacacaagttgcgcaatgcccaacatacccagggtattgtacggcctc
gagcgacagacgacagacagacaaacctaccatggttaacatgtacctga
tggacgatgcatggtggagagtcggacagacgacttgcttggttgcgcga
aggctatcaattgatagtgacctaagcggtttcgatgtaaattattatta
ggtaataaacgattgatacgttgttgtagattggtttttatgagttaagt
tgtttgctagtaacaagcagcaatgaagcaaatatgcttcattgcacaaa
atgaaacctgtgtaggatcctacacagatatggtatgtctttatgtcatt
agttgatgacataaagcatttttccccaaatggtatttctgggtagtgaa
cctattcttgctatttgctggttcttgccattgttgtgagatatccctca
tctcctgagaaattaagggtatctttcagtttaccctagagtactactgt
agggtagataattggcctatgtcacattgaaacagaggaagtatcagatt
tagaaattaggtggcttgtctaagctttttagtgggggcatgcacatcat
gtgcttcacccatgcctttcacatgaacctgctcgtttaggaaataagat
aaactttccagggtacgcagacatcaaaacattatgactacccatgtacg
tcaacccaaaagattttttatttacagataattatgcttgtgtaaaccat
agaagtacctgatatggtggaaggtgaaagaagaagaagaagattaggaa
tacgacatattttccaatacaactaagattttgaaagaatcttgatataa
tctgaTTGTATATCATTCATCATTAGTTGTCAGGCTGATTTACACCGCTC
CTGACTCTCTCTACGAATTGCTTCGATTCCTCTTGCTCACATCATGCTCA
GGTGTAAAAGATGATCACCCTGTTACCAATACGCACAAATgcagccactg
caagtctttttgtatggatctacacagaagaaacatcatcaaaaaagagg
aagcattaggtttgaaaataatgtggctgttctaagctttgttagggtgt
gtgcgccttgcacccgaacacccctttttggaaatatgatgcaattttaa
aggtaagcagacatgaaagcattacaaataagagcactcctgtgctgtct
tttgtcccacaaaagaatgacatcatgggtagagtaaaaaaatatgtaca
accttatgttgatcaaaagatcttttccaagctttcacatgatgtccttt
atgtattttttgtttgaactttctttattgagtctatttataatctacca
tttgtaatgtgactcaatgaatggaaactcatagcagttgtgtttttctc
aaaaattgtcttatttcttgaataaaatcttttttctccaaaatagcact
ataaaaaagactattttggtaatttgccttatcagaaaaatactaatatt
tttgagaatatgctaaatttgagttctacatgaagtcgtactattcctgc
atattgatgcctcctattcttgaaaaataagactatctgcaagaaatatg
actatctgcaagaaataagatgatttttgatattcaaaaatagtcttcct
tcttgattatcatcttatttgtcaaaatcaattataAAAGAGTTTGCTAT
GTAAAGAGTGATTTGACTCATCACTTTAATTCTACTGTCAGTCAAATGAG
ACGGATTGGAAGGAATCAGAAGAACTGGTAAATTGTGAAATGAGGGAAGC
ATTGTTAAGAAGGGTGTTTGAATGGAAACATTTTTAGTACCCATAAATCT
ATACAAATCAACAGTGAATGCattggcaattattgtaagaaagctttata
tgcaaactagaaatctacattcaattgtttttgatgacctctagttggcg
acaccaatgaaattgatggcctagtcttggtaaatatttttgaacgtttt
tgaacatttttgaatacattcaactcagttcaataattttcaaaaatttt
gatcgatccagtttggaaacgatagtcacatctttcctagaaagtggcca
taacagtaccaatgactgtcctatcagattaagtattggcgtaatttttt
ctcttcatattcttttgcctaactaggttagcattagcatacaagattgg
agggaaattgttgtcatatccctcaagtcaatatctccttgccaaatttt
ccatctaagggtccttttcttaattttacttccttcatatcaaataactc
atatgtttcatggtattccattaaagttactttgttcatgccagaatcct
tttttaatttacttgaaataagttttttggaatccacagtctgactggct
gggtagcatgataccactaggatacatagtgctcctattatataaagtag
tcttattttttgtcccttctcagaaataaaaagtcagcttggctttacta
ggatccctttttgcaaaaaaaatcagaagtttcatgaagttgCTGGATGA
CTATGGTAagacccagtttataagtgccgccagattataagttccatgga
gctaattacgtgtacatttgtgattttttggtatttgaaccccaaatgga
cctaaaactatcaaatgtagtttcctcttttgaacatcaatgcacccata
tgtatcactctccgtgactcaggattgttgccgagaaacctccgttactg
ttggcaaacagcacacatgtagtgcacatggtggatgggtggacaacatg
gaagagcatggaaggcaaaatgataggaggggtacattatggtttccttg
aagaaaataagggaggtggtaaagataccaataactttttgttgtattaa
aaaggttacttgcactagattataagtatcaccaaaatacatctctggtg
tatttgtggaacttatgaaccaggtttTACGGTAGTCATACCAcctcagt
cagcctagaagtagataaggattttaacacaagaagactaaaaaatattc
ttaatcttgtctagattgtccccattggaattctggaaaataaaatgaat
cttagactccatgatctgacatttgtcagcgaaaaagttggagttaatct
tgttaaattcaaacggtaatccttgtcgacttattggcTGACTGAGATAG
TACTTGTTGAGTGGACATTAACGATATGGTTgtgagggattggagttgta
aatctattcatgtgtttgaaaaaagtgacacacattacagctttgaaaat
gccactgaatatagcaaaacattcttgctttctattgtgaaaatcaaaag
gcttatgttgccaatcgtgtccgtgtataacttaccattgagctcaaata
atgctgggccatcagtttaagtgtcaatatttcaaagatgattgtcaaaa
gtgtatgaggtaccgaccaattaatgaaagtttgacagtttatcaacttt
caaccttgaaaatgacaaagttaaaatataaatcattagtaacgctgtgg
agagaaaatgattaccgaactacaaaaggttctgaccaattaattatagt
tgaaagtatgacaacaggcaacctttaaaatgacaaagttgttttttaca
gatgaagcacatgtgcagggctgattttgagataataatcacctgttagg
atttccttacaaaattggcaggttcaaaattgaattatataagatattta
gagtgttgcaagaaataaatgttatccaattatcaagcttcaaagcaaat
ttcaatctattttcatgaagcaggcatcttttcttttttctgtcaaatcc
ctcacctcATGATGCCCCCCTTTTGtgttagtaccaatttatatgctaaa
gcactatatatactggcatgcccatatacatactgatgcactatgttgcc
atgttgccctgttttagtgtccatgataccaaaacagtgcaaaattatga
acaatgacatgctagtattgtatgttgtgtgcatgccagtatgtattaag
tctgccaaagtctcaaagtctgcttcataatgagaactaattgaagccat
aaatttcagtcatttctgaaacactgtcgtgttgattattagcaacaaac
gcagttagcaatgaaataagacagcaagaatgggtatctttctcaacaag
caaaggtcatgagatttttaggtgttgtactcttggatgccacaatgagc
gcaataagtacctcctctgtcttacaaaatCGATGCATCGTCTTTATCAC
CACAATCGCATTATGGGTACACACAAGTTGCCCACAATTATAATTGAtca
atataaataaagtaaaaaggaattagtccagtaaataatgcattctaatt
aataattaatacatattgtttttaacactattcataccttttttgtccat
gctttccttactgtttgacctggaatattacagtagacatcaacaagcca
ttcagcagtttactgcctcaatggctcttttgctaccccattgacaatcc
catctctctctaacatccaaTCCTCTGACataggccaagtatctacagcc
aagaataatgtttatttttaagtattAGAATACTCAAAATAAAACTATTC
TTGGTCATcctcccatttttctcacattccacatttgatcattttgttga
ttccaatatcaataggttggcacaaatatgtgcatcccaaaggaatgtgt
atgaccttgattccaagagattggattcaattaccaaccgttcccatcAC
TTGAACTCAATACACATCCAGAATTAGGAGAGGTACAACTCCAGTTGTTG
TTGTTTGTCTCCAAGGAACTAGGTTGAGGTCAATCCACTTGAGCATCATT
TTCTTGTCTATCCACGATGTCTTCTGACAACAAGAGTGGCCACGGTCCGG
GCATATACCAAATTCACTGTTTGCAATGTGGCCGTTTGTCGAGCCTTTGA
AAATCAGCATGGCCTGTAGCATTGACGAGAGTCACTCTCTCAGTGTCCGC
TGTTGAAGTGAAAACATGGATGGCCTTCTTACTCTTCATTTCAAGTGGGC
TATTTGCATGATAGGAATACGGGATGGGGGATTGATTTATGTTGATTATA
TTGCATTGATCATATTCAGTGACTTTGTCCTTCATCATTTCAATGAAATG
TTGGGATtcttctatctcttgaaagttcttctgcgctgtgtgcatagcag
cttggtgtgttaggcccattgtattgtgaagcaggtgataatccttttcc
tgtcttccatgcaattgctcctggacgagggaagcaaccggcatgcctct
tgtcgaatcatacgggtactaacttgtatcttgcgttgcctgattttgaa
gacaaaggaagacacgtcttcctgaatggcttgtagaagacttggacgcc
ccggatgaatcttatggacagccccatttgttttaaatggaacaaaccgg
cgccctgctcaagattgtctattttcttgatgactttcttgaagaaaggg
tagtggttgtgaggaagacgaaccatcgagcatgcttgttgacaaggagc
accctccagcatcagtgcatcaatggtgactgcatactctcatttctcct
tcacagaaaatgatttctgccatgaagactcACAATCAAGCAAAGTTGGT
Cacttgtggaatgagttccgcttcatgaggagcaatttctgcttccagca
gaatgccttctatgtcagacagaaggcgtacaatttctggacgaatgagt
tctgattcaggaaagacaaaaccagaaactggatgaactcctccaattcc
tggagggatgagttcaagtgatgcatggagaaatcaagttaaggataaat
aggcaaaattgaaaccattttggcaatactattaaacataaagtaagaga
tgtcatgtcattttaaagaatgaccagaggtgccattcatttgagctgtc
attgcagaagtttctctaaattgagacactgctgaaaaaggagcgaagaa
ggcctggcaaatataagatatcagaggtgatgggagtggttgaggtggtg
gatttggatggcgtgATAAAAAAGTGGGTGGTGAGTTTGTAATAGCAATT
GCTGAATGCCatgcaccccgatttggggatgagctctggcgggaagatgg
taccataatctacaaaaaagaaaatagagaaaatcgacaggatactgata
atttatcacagtgttgaaagcgctatcttcggatgcattataattccaat
ccaagtgtatctttgacttgtgtggtacttataatccgggttatatggTA
GGGATTCTAAAATCCATATGGAgtggcactggtgccagaatggggactag
tgccaaaacaggtgtcaaggaggtataaaagtcatagtccagtgttggca
ctggatacccagtggggacgctgggatgtggggcgttgcaaagtcccagt
actggtactgggagtcccatttcggcacagagccagaacggggacatatt
cacccagtgccagcactgggactttccaatctcccagtgctggtactggg
acgCCATGTTGGGCAACGACATCTAccgtaaaatgtggctgataggtacc
aatgaatgttaaaagatttcttttagttgttgtgacaaactagtgatttt
tacacagtaaaacattattgatatcttgaaagttaccctatttacttaag
gtaggcatattgtacccctcctaccctgtcactctccgtgctcatccatg
ctgtccacccctccaccatgtgtgcgagatgtgtagtgacttctgactgc
atcggaggtttctcggacggtgagcggtacatatgggtgtgttactgatg
acatggagaaactacccatgagagttttagttctaatttataggttgcaa
cagtataaaaatgcaaatgttccaaaaatcggggatttggtgcttataca
ttggtggtactgctatgttggatcccattagggcaccgtcaaaattctag
aactggaaaaaagttcgtccagttctagaattggaggtttctcccgttgg
ggcaatttgcctcaaaatagtgtgctagtaccccaatggggatcaattct
gatcaaggtagggaaaattactgtgtcaaattttctgaggtagatcatta
taggttaccacttcattggaagatttgacgcaattgcatgatttctgtgt
accctgcttagtgtctacttagcataggttcaatgcatttgctcaacgca
tgagctcacaagggcacagccactatcacaactatgtgcaatagtagtgc
cacaatggggacaatttcattgcaccattatggcaccaatgccccaatgg
gattaatttgttgtcctgattaaggcaatggtgacccaatgggtctggtg
ccacaatgggaattcaagcaccagttccagttctagaactggtgacccag
ttctagaactgaaatttcatcacggtcccagttgtagaacaggatgcccc
agttctagaactgggcaccccattaaggcacagtgccccaacagggagaa
cgtccagttctagaactgtggattttttcatccagttctagaactgggaa
ggtgccctaatgcgattcagcATATACACCCAAAAATTCAGGCTAGCACT
AGAAAAGGGgggggggtgaggtcctagttaaattgcctagcttcacccgg
gttccaaatctggttggacagagccctttctataggtaccctggtgccat
gacagtactatcgtgactgccagagcccaagttgtttggtaccctggcac
ctaatttcatgtgatagtgtgcaaaatacttattcccttgcacagactgg
ctgccatttttcatgagaaatatggcatcaatgttgcatatgttgtggca
tcaactcaaccctagtactgactgactgacagactgtggttcatggcaga
acccagatacctgttttatgccgtcatccaggtaaagctagtgctagtga
ctgactgacagcctcaattggtctttcagtacccaggtacaatacctggt
tattagtcatgcaacctcaccccccTAATTACCCCTATTAGGAAGCTATT
GGGAAGTGCATGGTGCATGGTACGAGATGGTAACCCGGGAGGTCACTGTA
CATTACATCTTACATCCCTTGATTTACATCATCATTACCAGAGATTACCA
ACATCCTGTTCATCCTATTTTAGCAACCTGTTTttttatatttagtcctt
tggaaaggagtactttggaaattaataccgtgaaaattttgcgccaaaac
ttagtactttgaactggtatgacctcccattttgaaaaagatgtaatatc
ctatctttctgttgttgttcagctatttcacataattgtttccccaatat
cacattcaagttaccattgccacagcaactttattgcaatagttgcatta
ttacatacattggcaccatccactcataaaatccattgtagccatagcag
ctgtggaagcaaaagccatcatagccatcacaggcagtgtagccggatca
accatcaaagctgtcacagccatcatagcaattgcatcacaccattacag
gcaaaggtgagagcatgaagccatggctatggcagaatactcaggttaaa
aatggcccagagaacttggacacgaggatagAAAAATTAAACTTTTCAGG
GGCACTGCCCCTTGACACTGTCCGCTGCCGTCAGCGAGATCAtcccgtat
taggggttcatctgcccctaaaaccccgcacatgttcatcttgtgtatgt
gttttagcactggtgtggtgcatgggttatgtcacttgttgaaaatattc
aatttcaacaatcagcaagtctcatatgtttccttctcattttcaacaca
gcattcaccaatgactcgtagtaagaggaagacaagacctcccatttgat
ttagcagtgatgattatgatgggggtgagaaacagaaaaacactcttgtt
gagacaggagacactcataaacagcattcagttggaattagtgttggtga
cattgggtttacttcaaaaagtttgagaaggccttgtatactcaagaagt
tgtcagaatccgctctgatgctggtaagatgaaaccatcccaattgacca
ggacaaatttgattgtggagtgatttttcaacgtcaacttgttttcatca
gaaaaaggaaagatagatgatgtctctctgaagatggtgatgaagaggat
ctcttgttgtctcagCaagacccacatcttttacacgtggatattttttc
aatcatttttggcgagtattaaattcttcaatttacaaatactgacaaat
tctgacgaacttttcactatgccaatcctTTGGACAAACATTGGACGAAC
ATTGGcaagacaggcaagttttccacgtggatgatttttgagcaattaac
tgacgtcaactgacgacaactgaagacaactgacgtcttttacattatct
cattaatgtgactaaccaagtgacgacataagaaggcaccatacaacgac
accgaagacaaaatgacgaccctaagtgatgacactgaagacaaagtgac
ggccctaagtgacggcactgaagacaaaatgacgaccgaacagaaggcag
ttaacgaaattttaacgaccctcagtgacgacactgacgacccctacgtg
gtatatatacgactgcctactgacgatagtgtgacgaacaaagtgacgtc
aaagacgactgacgaccccaagcaaaaacatagtgaagacaaactgacga
cacaagtgacgaccgtgaagtccttttgacgacccaagtgacgacactga
cgacacaatgacggcccaagtgacaacacgtgacgacattttaacggccc
gtagtgaaggcatgaaatgacccgatatttttaagtgacgtcaactgaca
acatcggacgacattggacgactccatctggcgatacttatcgccaaagt
ccaaagttgcctgtcttgcggacgaacgtctgacgaacattggacgaacg
tcagactaacatgggacgaacatgggacgaacatgggaccaacatgagac
gaacatgggacgaacatgggacaaacatgggatgaacatgggacgaacac
gggacgaacaccggacgaacatgggtcgaacatgggacgaacatgggacg
aacaGTAAGTCAGTCTTCatcagcaaccatcaaaatcatacaacttcctg
cgatttcgacctagccatcatacaaatcttgtatgattttgacgagtcgc
aaaaaagtgtgaactatgttaggggtcatgctttttgtgtctcgtgatct
gagacacatcaaaatcatacgaatattgtatgatttttcataatccccca
cgtgccccgtttctcggtattctcgacatatagcggcctgagaaatggca
acgttaacacatgaacgttcatgcgttttattgatatttgatgccgtttt
atctctatcttgctggaggccactcaagtgatggagatttttgtttagaa
gaaatatctatgctttataaggttgttttcatttaaatattccatttggt
ttcctggagcatgtatgttgcctacaatttttattagcattcatgaaata
attattttggtatgcaaattgctagtaaacccttacatgaacattcagga
aataattttctacatgttgtcttcatgaaatactctgaaagtgctgtcca
tttcaccgatgttccccctccttcatttaattttcttaattcactaattg
gttattgcactgctggtgcacttccagctttagcacatatcactgcagcc
atgtaaaaactccactccattgcatctctcaataattgatgggatgcacc
agggtgaagcatcctttttggaccaaaaaggtggggatgtatcatcttgt
gttttttgtttttcaacttatacttttggtcatctcatctactaataccc
acctgaacagatcacaatcaatcattcaaacagtatgcgcttggagagca
tcattgaatgtcccttgaatttgtggtacgatgtgggcataacaacttgc
agccactatgttttttatttgtcaaatttttactagacatcttgagtttc
tagttccccactctccccacagaatgaacaacccctcaaaatgtcggcct
cagattgaggaccctaacagacccccgaaaaatttgatagagcttgtgct
gagttgaattatattttaatgggccaatcagacatggagatgttgatgct
actgccattttgtgttgtgatagtagcatgaggattttaaattggttagc
tactatttcagtcacctccccctcttgatcccggaaaattcaactgcctt
gcaaacaataattctcaggtaaataaaattcaactgccttgcaaacaata
attctcaggtcaattgcaatatgaattgacaaaatgcatggagtggctta
ttgctgatcattttctcattgtacaacttttgaattgagagctcacattc
acattataagcacccaatttttgtccatgcttaccacagccaacttgttg
ttacttgaaggatcatttttcaaaaagggcttcaaatagtgattgtgcgt
gtgatatgagttttgtttttgacctttcaaagagctggctcctgcagagc
aagatctcaatgatgttaatatgtgttattttcctgtgaacttgtggggg
atacattcatgacaaagatggcctgttctattatttatactgttaatttc
tacggagctgtcacacaaataatcaattcatttgtgaatgaagaggggca
gcatgtttagctgattttttatattgtaatggcgttttatttgtcacagt
gggtatggatatttgaaaccactgcatagtggaattgcacccctcaatca
ggcttaaagcttaggttagctgcatgcaagcataaatagtaagatagata
gattctttcccattgatatttttcctagtgaccttgatctaatccttaag
aagttttagtactctcagataagattttgatttttgtagctcattttttc
gcatgacaagtgtacactattgttgggatgctcaaccaaatggtaggatg
aggacaaataaggtagcttaaatagtagggtggattttttcactaagact
ttttcactagtagattatcaagcctgtagctagaaatgttagcattattg
ttacatttcgagtttttacaagtaatatcttagatcttttataacgaaag
aaacatgaccttgcaacacatacttatatcattaaacctttagcgaaaaa
tggtctttgaagaaaggtaatatcttacgatttttttgatcacgtaaatt
atataacctctaaattcaatcgtgagtgatatataatttgttattaattg
tattatgttttacaggtatttcatcatacaaagtttgtatgatattgaca
ttggtatatcacgaacgtcagactatcagcaagaatgggccaaacaatct
acgacgatatttgcagactaaatcgTCcaaccacaacaacaacaacTcac
tgtgtccaaaggaagatgacccgctccattctgctaggggcatgcgtttt
ttgggctgctgtagaggagggggtgcggtcgatgttgtgagctgttggcg
gcttcgaacggtgatgacatgttggacatggcatcgccactgtcaccgtc
aacaatttacacaacaaccaaacaggccacattg
>scaffold245|size262552
GTATCAATCACGTTTTTGTTGTCGTTGCCATCGTCATCATCATCAGggtt
tgagatatttttggtcagttttggtcagtttccccaaaatggtcagtgaa
tttaccagactataagttattaattgactccaaagtactatccttttcag
taaaaaatcatgtttactataattatttctcaattgacataaaacataca
tcttgggggtcaaaaaatccactgcagggtcattctgcgtcgtggaaaaa
ccctagaagacatctgatccgcgcggttatgtacataacaatgtcacaaa
cataccacgaagtacgtgagcaaagaaataccaatgttatatatgttggg
taccaaattggcacaagccccgtgccgaactgggcgcgatttttcgcgcg
tgcggaactgggacctcgacagccctgtttgggcactgggccaaaacacc
aatcgaaaggacgatttggggcgcataatcagttgaagtagggtgatagg
gtaccgaacaccgaaaattctgacatgatgttctgacctaagtagatagg
ccatctgctcgcttcgcttcccgccatcatgtggccatcaagtggatctt
cgcatccaccgcatcgctatcacgtgcatcttgcacatcatccaacgcac
ttgattagtgaattaattgattagtgaattaattgttttctagtgactgt
tttctaataataaagaatactatggggtgAGTGACTTCTCCATATTTGAT
GGTAGCACGCGATTTTCACGCAAAAAGCAGCGGTGCAAATTAATTCACCT
ACGTTATTCTTACAACTTCTATGTCTCGAAGCATTCCAGACATCAACGAA
CTGCATCATTGAATAACTCCCGTGACCCATCCCATAATGCTCATTCCAAT
GCCAACATTCCCTCCGATCCTCTCCTTCCTTCTTCATCTGTATTCGCCCG
TCTCGGTCACCGTCCTTCCTCCCACCGCCCACTACGTCCCATCACAACTT
ACCCCACCGTCACGCAACTCCCCTCCATTCCACCGACCCCCTCCACCCTC
CCCGCCGACACCCTTCAATCCGGTTGGAAACTTGTCATTATCACCAGTGG
CGTCCTCTCCAGTGTCCGCAAAGGCGCCATACCGCCTCTTCCATCGATAT
CCTCTTCCGTGCTATGAATTTTCGTGCAGCATTGAAATGGACCCTCTCTC
AACGCCGACGCCGGGACCATGAGTCCCTCCGAGCAGGAGAGGTGTTTGTC
TTTGAGGATGGAGGAGTGACGGATTTAGATTTGTGCAATTATGAACGGTT
CTTGTTGTCGCTGAGCTTAACCAAGGAGAGCAATTTGAGTGGGGGGAGAT
ATGTCAGAGTGTGATTGAGAGTGAGAGGGTGGGGAGTATTGGGGAAGATG
GTGCAAGTGGTTCCTCATATGAGTGATGCTATTCAGGAGTGGGTGCTGAT
GGTGACGGAGACTCCGTGAGTAGATTTGCCAGGAATAGTCATGATAGAGA
AGAGTGATCATTGGGATGCTTCTGAGTGGTCTTGTCAGCATGCTGATGGC
TCTTGCTCGTCACATTTGTCAATTCAATCAATTTATTCTTTCGAATGATT
GTATGATTTTTCGCGGTCAAGGCTCTGATGCACGCTGCCAATGGATTGAG
GAGTCTGAGGTCTGAGGCCGACGAAGGATACAGTGCGGACGACTCGAAAC
CTCCATAATGACAACATCATGGGAACAATACATCATCATGGGAACGATAC
ATAATGGGAACGATTGAAACAGTGGAGCTGGAAGCAGGGAATAGTGTGTT
TGAAgtcatacaattcacaaatatttacgataaaggatacagagccaagg
caggtgcgtggaagtgtgggaggcagcatgtaattcaaccggattgggct
gaacgtgaaaaccttttagcaggagtcatactctccgatcggcatcaggg
gtgactgaccgggctggaaatgaaagaagagtgaatgtgtgtaggagatc
ttgggttttgatgagggttcacaccgaatatgtcctccactctgatgaat
agtaatgcatggttaacatggtctcttcagccatctttatgttcgttcta
gaattgtaaaataACAGAGAACAGGAGCCTTTATGAATTCTTTAGGGGCG
TGTATGTTTGTTGATGTGTAGCTTGGATTGATTGTTGACATGGTACGATA
CACCACCATTATTTGTCATGCTTTTGTGTGAGAAAAATCGAGATTTTTGT
CATGCTACCCTCAAATTTGCCATATAACACAGTccattgtggtgtcataa
ggaaaaaatcatgttactacattagtgccaatttgggatgtcccaaattg
gcactggactgacagtgctaaaacactgtcgaatttcaaactacatactt
aagtaccctcttcagtgccgacatgggcgccccaaaatggcactagtgtc
gattggtgcccgccttggcactggtgccaagacgggccagtaccaactgg
gtttcatcaaagtccagttcccgcacggacgcccagttccgcacgggcgc
ccagttcgcgcgggcgcgaaaaatcgaaaacgcccgtgccggcacggtgc
ccaaacggggctgtcgaggtcccagttcgcacgcggcgaaaaatcgcgcc
cagttcggcacgggcttgtgccaatttggtacccaacatatacatataat
atccgaagaaaaaaatgaacatgacacatctctgaaacagtcttacctga
ggggcatcttgcctggccaatttacccttgaaaacgagatctgaaatccg
ccgttatatacataactacatcacaaatataccatgtggtgtgggatgaa
aggttgccaatgttatatacaacattgcaaaacaaatcttttttctaact
agtctcacctgttgttctgcaaggttatttacataaccaagttgtaaaca
taccagattctgccatcctgttagaactgggtgattgaaagctgtgtcat
cagtcgttacataacaaatagacatacttcaaaacaccaaaatgaagtct
ggcctccagttcctgtgctatcaaaaaataccgacaccatgatgcagcat
tatctccaaatacatggacctgcgcaatccaaaaatattgacaccaaact
tcctgtgaatccaaaattttgacaccatgatgcagcattatctcgaaaaa
catggctctgcgcaatccaaaaatatcaacaggatacttcctgcacaatc
caaataagcgacaccacgtccaaaaatatcgacaccatacttcctgtgaa
tccaaaaataactacaccatgatgcagcattatctccaaaaacatggctc
tccgcaatccaaaaacattgacaccatacttcctgcacaatccaaaaata
tcaacaggatacttcctgcgcaatcaaaaatagcgacaccacatccaaaa
atatcgacatcatacttccggtgaatccaaaaatatcgacacaatgatgc
agcattatctcaaaaacatggctctgcgcaatccaaaaacatcgacacca
tactccctgtgcaatccaaaaatagcaacaccattaaacataagttacca
cgcaataccaaaatatcgacacaatgattgcagcgttatcttcaaaacat
cgagagatcaatacctggggcgtattttcctgcacatcccaaaatattga
caccacaatgcagcgttgtcttcgaaacatcgagtaattaatccagggtg
catatgaacagtcttctttcaagccccacaccttttcaggtgtggtgctc
acctttctcttgcccaaatgattcttgttaaatacataacattgttacaa
aaataacactctctgagttccatcaattttcttgtgctcTTCTTTTGCCG
GTGACtacataacaaatcaatttcctgcaaacagaggatcagttagttgt
tgttgggtttcattctatgcaaaaacacacgaccatcgtaaaaatactta
ccataccacctatcaaacaggtcgatggtgaagttaaatagtcatgtaca
tacctggcgcaatgtaccgcagaaaaagcggttggtattggaatttgaga
tgtaaaattcttgttatatacataacactgtcatgtacatatctgcgcag
aggattgcgcatattaatcaacaaagtccagaattgggcaggatacaggg
cattttcggtgtggcccaagttcaactggggtaggattcctacctaattc
tgaaaatatatcttcatatatttttagtttggcatgtaattttctagtgc
aatattttttgtggttgtaaaaaaataattagggtagagtgcctgccttt
gtatactctatgaattcccgtataggtttccaaacataaatgaccccaac
ttcacttgaagttcttgtgtagcagaagcctgcatagaaacacaatatca
catcatcacatcacaccacatcgcatgacattacatcacaccacatcata
atccaaaaattctctgacctctttcatcatctatcaaattgaagtccttg
tctccatccacatatcttcacagacagattctacttcaccatgccatctc
aagctaacattgatgcagctcggcaacgtggtgatgctgccaccgcgcca
ttggtttatcttttgacgagggcactgcagcgccagttgcagccactaat
gcaaatttgtttgctgcagcatttggtgagtttgctgctgttcctgctgc
tggggtagttgggagaaggagccatcccagggggcttcaggtggagcaca
tgagagggaggggagatcgcggtggaggaagttgtggtggcaggggcggC
AGGggcggcaggggcagaggagggaggggcagaggtggtagatcaggtaa
ttatcctggacggggcgaaggtactattcatgttgttgctttgcctactg
tcccggttccaattgccgcccctgttgccacaacaaattctttccttcat
caacagctgaacccgcggacacgtactgttctagaagcagctgccctccc
ttccacccctgctaccatccctcccctccctgctgcagcacaattgactg
gggagggtgctatggatggaccttctccagcagcttcacctgtggctcct
gctgaaggggatggcctctttgatggtcttgaggaggcactggacaatga
aacgcaggccattctccaagcaaggattgccccgacgaccagaggaaact
atttctccatgatcataagactgattcgctacctccaggacaatgacgag
ctctatcctggggtcttgagtcaatcgttgatagcagatttaagagaggc
agacttacaagatagccagaagaggactaagaagggcgcaccatcgaagc
gtcgagatgccagcaagaaagttgtcgtcaatgccataaaaagcatagac
tcacaagatccttccacttttcccatcaactttgacaacttgacttttaa
ttgctttgctggcttcctgaagactttcaagaaaactgttgtcaagagaa
gccgccaaactcctttggcggaacgagatgaagaagtcactacagtggtg
acatcctctgttacaatccgactgggtgctggatccttttcagctgcttg
ctctgcccttgcctttattttcactgagtgtggcattgagaaggatggga
ctcctgccctgaagcatttatggaagcaaattgctctttacatgaaagga
acccaaagaactggggcaagggagtggcaggctcttggtctccgcactat
tgaaggaaaagatcccatgccctttgttgcttatgtcagacttgcgtcta
ttcttgctcgaagtcaagatcctgagcatgttgctgctcatttgtttctg
ttgcttgactggaatatggtgtctcgtgctgaaaatgctgtaaactctca
catggacttgtttggaatttttgatgatgctttgcttgtttatcttggac
caagcaagggagaccaggagggcaccaagcacattgatcatccatggcat
ctttacacagttccgagaaccctgcaatttgtcccgttcttgcatttgca
aagtatttgatgtgtcatccccagattctcaatggagagtgcaaaatctt
tgatgattctagtcagtatgagaggatgaatgcagttttgaaggagattg
ttcgatcagatgaacactatgaagaatttgcaaagttgggtctacagcct
gagtatttTGGGACTCATTCAATTCGCAAAGGTTCAATCACCCATGGATC
ATGTGGGGTTGTCAACGGCCACCCATTGCATCAATTTGTATTCGCAATTG
GAAGATGCCTGGGGTGATGAATCGGTACATGAGGTATGAAGCTGCAGGTG
ATGAGTATGTTGGACGTTCAGTTTGTGGCCGAGTTCGACTTGGTagagat
ttgctgagagctgtccttattttgacttcagtgattgtcaagagtccgaa
agagaatagacacaaggagcttgatgaatggatagcatgtaggataccag
agagatgctgtcctgaaacatttcgactattcaaattctgtgttgcaagc
tttactttttcacagaagatggttagatgaaatcacccatgtagacaatg
cgctccgcctttctccattttggtctgaaccaattccttatgcaagttct
gttgtgacaaaattcccttgggacaagactccaagacactccagagttca
caggcctaccaactgacgttttgtacatgacgagtggagaatctcaaaat
ggagatggatgagttattgaagtcatttgagttggtgaggagtgctcttg
tagctgataatacccgggttgttagggaagtgtgtgagaagattatctcg
agcttgatttgagatcagttggcggagaagggtatggcttgtctcgtgac
attaaccgaaaaattgacttactcatctcatgcctaatcctcgagaagtt
gccttgtcctgacgcacaggtacccaatgatgaagatggtgacctttttt
caggaaacatgtgatgtggatgaggaggtagtcattacatttgaagaatg
cctgactgttgcccagcaggatagtgctttcgaaagtcaagggttgcaga
aacaagaagacagctcaagcgcaggaaactccacaccatgggaagttgac
tgtgttgcctgcttcgtggaagtacccgaagatgaatctggttcaattaa
ttcatttgtaccagatggggtcaccttctgagggtatcactgcgctttgt
ttgtgcaagtcttcagatgttaaccattttgacaaggagggaaggaatct
ttctcgaatgcgacgtgtgatgaaggttgttgagcattttggaagggcaa
gaagtgtttggaagcctctgactgcaggttctgattactgggatggagag
actgtgacaaaggtgtggatggggtgtggagagacttgttgcctctgctg
gtaacttgtactacttacgatgatgagagagaggattcttggcacaagag
cagggttggggatattagctggaggacttgtcataataagttgttagatg
gggtgttttaagtctttatcagtttaactttattaggatgttgttggtgg
gtgtttataatgattatgtcactaatttggtaaggtgttcaaaacatata
tatatatatggttgctaaacaaaggaattcaatagatattcgtagctagt
acctttcCACATAAACATTTTTGAATATCCCCTTGTCACACATGGCTCAC
TGATGAACCTCACCTTACATTTATTGGCATCCATTCCTCTACAACAGTCT
CCCAACAGTGATAGTCAAGACACCCGTATTACTATTAGTATCGAAACacc
ctgtcacgcctgaggaatctcatctttgatcccaccaatctctactgcca
ctgtcaaactattacacacaacgctggttttatcatgagaactgctactc
ccagaatgccgattatcaccaatatttttcgaacatgtctcattaattgg
ctgattgttgggtagggccaagttttgtctcccggcttccacaagagagg
gccaagttttgtctcccagcttccacgagagagggccaagttttgtctcc
cggcttccacgagagagggccaagttttgtctcccggcttccacgagaga
ggactaagttttttctcccggtgtccatgagagtgagtcgtttcatgaat
aaacaagactgctactcagctcagacagcacctgatcagggtcaacgcca
gctaagggcaggtcatgagctgaggcaagtcttgttgaatttatgacagc
aaacagtggtgtcaaatatttttcaggcccaataaatctcccgcattgaa
tataaaaaagaatcagcaactattgcgtattaacagattatcctgaaaga
agaaagtgataaagtactcacatacttgatttccatcaatggctgagtag
tttctgcacaatgcagtcaacgatggcagtcgagcttgtatgtcgagctt
gtgcagtggcagtcgagctcgtgcgatggttgtggagctcgtgcgatggt
tgtcgagcttgtgcgatggcactcgagcttgtttgatggttgtcgagctt
gtgcaatggcagtcgagcttgtacgatggagtggagcttgttcaatggca
gtcgagctcgtgcgatggttgtcgagctcgtgcgatggcagtcgagcttg
tacgatggcagtcgagcttgtgcgatggttgttgctctcgtgcgatggca
gttgagcttgtgcgatggcagtcaagctcgtgcgatggcagtcgagctca
tgcgatggcagcccagcACCATCAACAGGATCAATATTTTGACTATGGGA
CGGGAGAATCCccatgatcacagagcttgtaacaatcccccatggaaaat
aataaaatgggggaggaaataatggccaccaaTGtttccaactaaggcat
tttcacgagggtcattaacttatggtactctatggtaccttcttgggtaa
ctgtggtatatctaccttggggcagtcatcctaccccaatttttctacaa
taatacaTAAAAATtgactttactacagcaagatgggatttccgatcagc
cccacaagctccccctcgtatctcagccttttggtagacttttgagctgc
aagttggcgcatcttctcgacccagctcttggcaacaaggcgccctgtga
tgtgggcaaaaggtaggttggttgttgtgttttgcaatattattgtctgc
caaactatcttattggaaattcacgccctgttctgccatcttctgccact
ccccctccatgactttcaaaaccccacaccccacgccccacgccgagctc
ttcccaccgattcaatccaacaacgagaaaaagaagcaggacaatcgacc
gtgcaagtggtggtgagaatcgcgattttttaatttcgtcaattgtttaa
tttgaaaccgtcttgctgtcctgacatcttctgcaacggccctcctctat
gactttcaaaaccccacgtcccaccccgcctcccgcggcttcaatccaga
acccccctgaagaagcaggacaattgaccgtgccagtggtgagttgcgct
aatttttattttcttccattattttatttaatataatggccgagctgacc
tgccctcttctgccacccccctcttatatgaatcaccccacgccgcgccc
tcccgtggcttgaattgaaagactataaaaagaagccgggcaattgacca
tgccaattgtgagtttttgtttattattatatttcatcaactatttaatg
gaaacgaccgttgctgacctgccatcttctgccattgcccccctccatga
gttaaacacccacgcgaccctcccatggcttaaatctaaaacctgaataa
gagggaggacaattgactacacccatggtgagttttacaattcttttatt
tgccaaactatttaatatgaaattattatttaccctcaacatgtcatctt
cccactccccccccagcacaaccatgaaatgcaacccccactcccacaga
acttccctcccatgcatcaatctaaacaaatgatgttattgtgtaatgat
ctagttgtttttgcccccattgtaaacctaaatttcaaaattattgttcg
gaaatattattacatttcaaaaatggtttttgtagggacagagttaacaa
catgttttttatattttacggctttactcctactacccggaggggggagt
acttgttagtaaatatgttagtaaggaaattggagtccatccgactccat
cttcatcaatgttgttacaagttaaaatctactttcgagcctgaaatgtc
agacatctttggcctaaaggtgtgaccgcaatatcaacccttttggtccc
ggctgatattgcacaaccctttgggactatctcgagggcttaagtccagc
tcgacaagtcctcagaatcaagggaaggcagctgcgattgcaatacaaaa
acaggcataaggctcgaaagtccaccccgtagaactcggtacattttcta
cgggggaaaaatgtcaggtatcgagagccctcataattcacaaaaaatca
gccagaacgcacagttcgaataatattctaccgtatggtaaagtagagta
aagtacagacagactgtctgacatttcgtgtccatagattttttgtcgaa
acacgtagatttgtacgtaggaataataccccacgtcgataatgctttaa
agtagactcgaggctcgaaagtagattttaacttgtagctaaaatgttag
caaaaacggatgttgttagtaagactgtaagcaaggccataaaatgatcg
agggcaatactaacttacaatttaactaacagttttgatttttcacgaac
tcatgagaaaaaagcctcagtactactcctacatacgatttgttagcaag
agataatttgtcactaacagtcttgccaacatctcgtttgcaGTGTACAG
GGCACTTAGGTATGGGGGCTTGTCCAAAAACATGGTGTGGGGTTGCGTCC
TGGTTGTGAATGTGGAATTTTTCAAGGATATTTGCACGGTCCGCTCAATG
ATGGCTACCCCAACCAAGGCAACAATGGTTTTTGGTGCTTTAAGAGCCCC
TGATGCTATTTTGTCTACATGAGCAACCACTTCATCCACCACCCAAAGAT
CTTGTAGATCCTCATGTTGATGCTATGAAATGAGAGGGTAAAGCAGTGGC
AGTCACAACTACTGCTGTCCAACTTGACAAACACCAGCTAGCCTTGGAGG
GACGTGTGGATGCATACAAAAGTAATTACTTGAAGCTGAAACAGATGAAT
CATTCCCTTAATTTCTGAGCAAAGTGCAGGCAAGACTGGGAGTTGGTCAA
GCCTGCTAGTCAGTTTAAAGATGATGGTTTGATTGGGGACTTGTATGGGG
ATCTCACATAAGTGTGGTACCAATGGTTGGTGAGAAGGTGATTGTCCAGT
CTGTCCGGTCAGTTGGGAGGCAAGGTCAGGACAAAGTTGAGGTGTTGGCT
GTTGGTTTGGTGTCTTTGGGCTGGGCCAAAGAAGCAGATCTATGGGGGCA
CATGACTATACTGGGTCAAAGCAGCAGATCTGGGGGGCACATGATGATGC
ATTTGTCATTCAGGAGCGATCGGTCTGAAACAAGATAACGCACAAGCTAC
TCCCAGATGTAAGAGTTATCTTTCCAGCTCATGCCAAGCCATCTGCATCA
ACAGAGATTGGGATAGGACCCTGCTTGCCACGTTGGAGCAGCCTGGAGAC
GGTCATCTGGTGGCCACTCTTGCATAGGCCTCAAAACCCTCAGAGGTAAT
GGTATCGATACATGGACACCCTCTTGAAAGAAGTTGTGCTCCCTATTGCT
GAAATCACCTGAAGTCTATCACAATCATGATCTTATTTGCAAGCACAATG
TTTTGGAAGCGTGACCGCCTCTGAATGACATCTGCGTCATTGGAGTTGCA
GAAGATCAGTTAGAGTCCTGTTGGCTAAGATGACAATGCTCAAGTTTCCA
TGGACCTTCCAGACCATTCTAGATGATACTCTTGGAGCATCCACTGGAAA
CCGGTATTTGAAAAAGAGCCAACAAGTTACAAGGTCATTGGGACTGTTCA
GTTGATGCCCAAGGGTGGCATAGTAATGGAAAGAGAGCCAGTTTATTCAG
CCCAAGGTATGATGCCTGATCTGACCCTAGCCGTACCCCTCCATGATATG
ATATGGGTAGAGATTTCATCGGTCCATTCCGCAATGCCTGTTGTGTGTCA
ACTCAAGACCTTTTATTGATGGTATGGGACTATGCTGGGAAACCTGGACC
CACTTAGGCAAGGACCATGAAAGATGCCTTCTCCGGATGCATCTACGAGG
TCCTTGCCTAGGAAGATTACTTGGGCAGTAACTTCTTGTTGTTTGATGTG
ATGTAAGTGGCTGCCTCCCAGACAGCTTGGCCTCATTCAACTAGGGCACA
GCATCTACTGAATATACTCAGTGCACAAAAGGAAAATGTTTAGAACTGGA
GACTACGTTGCAAGTAGAGGCAAAGCTACCCAATGATGCTGAAGTTGACC
TGTCCCAATGGTCGATTACCAGGATCTGAGGAGGAGGCTCAGGGGAGAGT
CCTCCTTTGCCCTTTTGCCGTACGCTGGTAGCACCGCAATCTGAACCAAA
AAGCTTTACCATGGTGACAAGAAAGTGGGTCACCTTTTTTAGATAAGAAG
GTGATCGAAGAATGTCCACTTAGGGCCAAGTTCTGCACCTATTGGGGTTG
GCAAAGAGGCAATCAGTTCTTGTTCTAGAGGATTTCTGTCAAGTGGCTGA
CAGACTTCAGGGATGGTATTGAATGCTGCCACTTGGACAAACCTCCCAAA
GGATTTTACCAGAATATGTCATGCAAATTGCATGAAGCTGAATTTCTGAA
TCACATAAAGATTTTTAGAACCATGTTCTGTTGCTACATTGAAAAAGGGT
TCACCAACTAAATTACCCTGAGGTTCTTGGTCACCAGACCCTGGTCCCAT
ATGATATCCAAACAGTCTGGAACTGTAAGACAAATAGCTTGAATGCCACC
TTGTGGGCAAGGAGCTTTATGTTCCCAACTTTTGGAGACATTAAAAATTT
GGTAGTTAAGTGGCTAGTTTGCTATTGGTGGCCTACTTGTTGACAGGGTA
ACCTGCCGTAGACTATACCTACAACAAAGATATGTACACCAATCAGTTTG
ATGTTGATCTGAAGGAGCACTTCTGCAACAACCCACTGCACCCAAGGGAA
TGATACACACAAGGAGTGGTCATCTACCACAGAGCAATTTGAGACTTTCT
TGATCTCCTGTTGGAGTGTACCTCCTTACAGTGCTACCCCTCACCTTATC
TGTACTGCCAATCTGAGAAATGGATCATGTCATAGGGGATCCTGATGACC
CAGACAATCCCTTCCAATGGACCACCACGtggttgattatcccagctatc
cagacatatgacccatcagtaccaagggttatgcttctcagagtggacaa
ggaattggtaacgcaggaagaaaattatgttgatgacatccatgacactg
agggaggAAACGAGCAAGCGCAGTCAGGTATGAAGCGGGTGGCTTCAAAG
ATAAACTATTATGGGAACCGGGACTCTCCAGAGAAGCAGACAATTGTCAC
TTGTTCCCTTGGTGTGTGGAAGGGTGCCATCCTGTCCACTGCCCCACCTG
ATCCCTTAAATTGACTACCGCAAAGAAGTGGACCCAATTGTGAATGCCTT
GGACTGGATGAGACAACAATTAGAGGATCACATGGAAGTTGATACAGTGG
AAGTCAGGAGGATGCAGGTGTTGGTGTAGATATTGCTGACAAGTGCAGGG
CAACCTTAATACAGGCAATTCATGAGAACTGTCGCACTATGCACTAAAAG
TTACATTGCAGTAAGGAAATCTAGTGCAAGGAGTTACATGCACTAGATTT
GGCTTAGTGCAAGCAATTAAGATGGGATGACATGGCACATCAGACTATTC
TGAAAAAATCCAGCTAAACCTTCAGTTGAAATTGCAACATTGATTAAGCT
TATGTAGTAGCAGGCTCAAAAGTAGGATGTCTCCTGTTTTGCTTGTGATT
AAAAACATCACCAATCACCACATATTTGTTTTGCTGCATCAACTCATCTT
TCACATTCACACCCACACCTTCCATGCAACAAAGCACATCTTTGGTTATA
TCAACCCATTTGGATTGATCAAAGGAGCACTCCCTTTATCTTCACATCAG
CTTTCAGGGAGGAAAAGAATCAAGGTAAGTGGCTGAATAGTTTTTGAGTT
ACAGCTCGTTTTGCTGCATCAACTCATCTTTTACATTCACACCCACACCT
TCCACTCAGCAGAGCACATCTTCAGCGATATCCACCCGTTTGGACTGATC
AAAGCAGCATTCTCTTTGTCTTCACATCAGCTTTCAGGGAAAAACAGAGC
AACTGGAAACACAATGTCAAATAAGAGTCCTTCATCCCATAAGAGGAAGT
CTGCAAAGAAAGCAGGAAAAGAAAGCAGTCTACTTGGAGATGGTGACAAG
TTCATACCACAGATTTGGATTAGTAAAGAAGCCTTGTTGATAGACAAGAC
ATTCTTTTGGGTGAGGAGATTTATTGCAATTAAGTTCCCAACAACATGGT
TGGTAAATTATTCCACTACCAAGTCACAGCATATCAAGATGGCAATCGCA
ATGTGATGGGAGATCTTGGGCTGCAGCTAGTTGAGATGAGTCAAACTCTG
TACAATATCAAATTCAGCGATATTTGCACAAATGAAATGACATTGGAGAA
CACTTCCAAAGCTCTTTTGAAGAAGAAGGAAGAGGATGAAAAATACATTA
AAGAAATCAACTTCACAGATCTAGAGGAAGCTGCTGGCAATGGCGGTAAT
TGGTTTGACATGCCAGTAATTGAGTCAATGTTTGAGTTGACTGGAGAAAC
AGGGTAAGACAAATGTCATCCTATTGCTTGAGAAACTGTTCATACTAACT
CACATGTGTTACTTTTATTGTCATTTCTCAGTGTCATTGCAAATTGAGGT
AACATCAGGAGATGGAGATTACAACATAAGGATATCAATTACAAGTTCAA
TCAGCAAATTAATAAAGGTGGCAAATCTTGGAATAAACGGAAACAAGAAA
CACTTATAGAAGGAAAATTTATAGGCAGAAATAATGCAGATGTTGTTGCA
GAGCTAAGTTCAGTCAATGTGCCAGTAATCAATACTAAATTCTTTCCTTT
TGAGGAAGACTTAGATCATCAAATCCATGAGGCACTGATCATTTGTAGCA
CATGAATTAGCACACCATTTTTTAACAACCCATTTGTCCAAGACTACATC
AAGGCTTTGGAACCTCATCATTGTTTAGTGTATTGGTTTAAGCTTGTCTG
TATTATTTGCTGCATTATGGATAGTTTACAGGATGAGGTGAATCAAATTA
AGATTGTATCATTGAAGTGACATTTTTCAAATTCATCTTACATGATGTTT
TCTTTCTCAGTTTAATAACTTTTTCATTGAGTGTTTCCTTCTATACCATA
GTAGCGTTCTTGTGTCTACTTCAGACTTTTGGCATCCTGCTTGGAAGACA
TCATTTGGAGCAACAGATGCAAACTTCATGGCACCTGATCAAATGTTTTG
GAATAGATTGTTCCTTGCAGTTTCAAACACAACAAAAATTGTCTACATAA
GAGTGGTACATTCTCATCTCGTATTCACTCTGGGATAACAAAACTTCATC
AAACACAAGCATTCATGGACTTCTGTGAATTTAACTGCCCTAAAACTGGT
GCAAACATCGGTGAAAGGCTCTTGGAAGCTCGTAGTAGCATAGGGTGCaa
gccggagtacatctcctcacacatggttgatggtgctgctaatgccagtg
cttcattagagctcttgaatggaacactagaggattgcattctcaaaagg
ttgttgcagacaagtgtggtgctcacaagattaatactacctctgcacaa
gcttctggcacaagtaaacatgtcactaatttgaacccaaactATGGGGC
TTCACTATCCAGACTCCAGCTATCATTGACAGGAGCATTGAACAATGACG
CATGTGTGAAGGAATTGTATTTGAGATGCTGGAAGGGAAAAGATTGGGAT
GAACATGAAGAGGGATACCAAGGAATTTCTTGAATTGGAGAAAGAGATTT
ACTTAGAGACATTACCATGTAATGAGCATTTTTAGGAGGAGGATGAAGTG
GTGAAGAGAAATGTGTTGAAGTGGCTGAGACTAGTAACAAACTGAAGAGA
AATTGTATTGAAGAAGGGGAGTTTGATGATAATAGTGATGATGACGACAA
TAGTTACTGAGAGAGTTGATTTTCATTCTATGTAAATGAAATTTAATTAT
CTAATAAAAAACATCAATTAACAGTCACTCTTATAACTGGTAGAAGCTAA
TTTGCCTAAAAACCCACACCATTAGTAAATTATTTGCAGGcaatggacca
cattgttcttgctgcctttttggaatgcagcaatgagcaaagctatgaac
tgcatccttttgattacaggaactcaatggttctcaactaggatgattgg
ggtgttggtcttcatctccacctgcacttgacaaatgcagcaaacaatct
tacttgtgacagcatcgggagcaatgtttctgttgggtgttgtgttgtgt
ttaaggcaagggaggaggcaatgtaccttggttggactgggctgtcataa
tgattgtgacagtcattataccggacagcaagaaccattccatgcgtagc
ctctaccaccacaatcatggttacatgtacaccattgtcttgaagtGATT
TCTTGACTGAATTGGCATAGCATTTAAACTTACTTTGTCAATTTCTGAAA
AATATGCAATTAGTTTGGTTGTAGACaaaacctaactttaaatccactca
aaccccatcttcatcaaagcattcctaccaatttgctgcaggatggatgt
gtaaactttgacaatccattcgacaaccaaACCATTCCATCCACCATCCA
GTCCTCTCACTTTTCTCTTATTCTTTACTTGATCTTTTTGTCGAGTCAAA
TATCCACTGGCTGATACAGGTACGTACAGTGGGGGGGATGCGGACCACTG
CAATCCCAGCAAGTGAATTTGATTCACCATCGTTCCCATCATGTGGACAT
GATAAACATCCAAGATGATGATGGGAACAAACCCCGGCGCCTTTGAGTTC
TTCCAAGGAATAATAACAAGGTTGATCCACTTGTTCATCATGTCTTCATC
CATCCATGCATTTTTCTGGCACGCATAATGTCTGCCTTTGAGAAACATCG
CATATTTGTGAGTTACAATGTGGCCATTTGGTTCTCCTTCGGTGATAGCA
TCCGGCCACTTGCTTCAATAACCACAGCAAGAGTTACTTGCATGGTGTCC
ATGGTTGAAGACTTGACATTGATgtttcttgggagtccttttggcagtgt
gggttgctgaatgatgcaaatgccccactgatttcatacaacaaagacaa
ccttttctgaacctccatagacttattcctgaactcagaaagcaatcggc
ttgcttcctgaaacaccattctggtgctgatttgaattcagagctgtcaa
gtctcaaagacaaaatgagacaagtcatccttcacaccattaaaaaactc
ttacagagaggatgaatcttttacgccaagccatttgtcttgcatggaat
gaaaacaactccatgttccatgttgtccactttctggatgatccccttga
atctggtgtagtacatttgattaacaccaatcaagaggcaggcttgacga
ccgctaactttatgttcctccatcagcagctgtacagactgcaccaattc
tctcttatccttgattgaataagacttCCAAAAACAAGGGACATCTTTTC
GAAGATCACGTCCAACAATTGTCATAGTAACCAACTGACAAATGAGTTAA
Tgagggagatggaggtggtaaatgaggtcaggctcagagggagatagagg
tggggatggggtgggtgatgAAAGTGTTGTGCAAAaacacatttccaact
ttcatgccatccagccagttagaaaactgactggagcacgtacagggtaa
taggataccggtttttgtcactgtgttaactttactagcttttcccaggg
tataggttacatcaaaatgtactttttgactttttgataacttataccac
gggtttACAGTAGTAAATATCAAGGTtaagggaatgacacttattttttc
atgataattattatcaagaatggagtaggtgctatacccttgagtatctt
aataatcaggggcttacataatctatctctatgtacaagtatttagaaaa
ggagaagcctagtacatacgacttgataaacaaatgagggtgtatgtctt
gcagggtgaagaagtggaaataatagaaatctacctacctcataaaggca
ttgtatggtattatcatatccctcatgcacatgcaatggaattggttgtg
aaaagatactggcacagaaatgggagtaattaatttcaccactttaaaac
atatctacagtcctacatgcattacttacacactctaaatcatgcacaag
aactcatttgtgcgttctttatagctttatttacagtatggtacctgcaa
tatcatagatttgcaacacattactctaacatggttctcatataaaaatt
cttttgtatgtcatcggcaatctgtgcacaggactggattttaagtagcc
tctgacattgaacggaaaagccgatctccaaaacaaaaactactcaccca
aaagaaaaccggataccttatcattttaacaaaggattgtacaaacattg
taaaagttaaaagaaaaccaattctccagaagaaaaccaatcccaaacta
ttttgccatcatctataggtagataaattatttcagccttttggcaagtt
ggagactttcttgagaaggatttatgattcttttctgagaatagatctaa
acgattcaaagtctacaacctcagagcatagtttaggaataataaaaaat
catagattttctaagcatgaagtagattttatgagctagatctttactag
gttgcaaatttcctattttggttactgtcaccaaaacacagtaatcagta
accaataataattactgcagtaattactggaggttccggttagattactg
tcacagtgcaacttttgagtcccgttacagcaggagtacatatactccta
ccatctcaatttctgttgctactgtctacttttaaccttctaagtccaaa
ttaatgattttacagtaatattccgcagtaatattcctataggcgacagt
aatattactgttgcattcttgcatctttgaaacactgtctgatatccatt
gtaataagtattaatactatgtctgatatccattgtaataactattaata
ctatgactgttgtccattgtagtaacagaaactaaccaagttacattaat
cactaggtaatatagtgctgaaaaaaccccacccacaggaaccaaatttg
tggggaacaagcaactataccctcctcttcttcttttgcttatctactgt
cttctctccatcacttgacaccagcattctcttctgtgcaatcttgtatg
cctccaattctgtcatttcatctataacaccatcatttctataaatcttc
aaaccaatttcctctgcttcttctggatgctctgtgtaataatcctccac
catgccgtagaaatcacaacccttgaacaattcttgtagactccagtatt
tttgtggctgcctgtcgtatggttcactaatatcatatcctggataacaa
agcaaaatgcagtacttatacccatatcccttgacaggcttctccgaagc
atcctcgttcaatttccagagaacacaacagttgtcttccagagtcaaac
cttcgaccgcccctgtaaatccattcagaggaccatcaatgtcaaaaaac
ttgagaccaccatactttgcagttagagcagttgcaaatctatcatcacc
cgtgctcttaagttgcaaggactccggccttcataccatgccctgaatag
atgaatgggaatcctctttctttcctcccagaggccattaccatgaaact
gggtgaaatccttgtcttcatacaacttaccagcttgttggttagccttt
cgacaaagacttgacttctcatgactgtaggctgctgcaattgctgcctg
ctttttagtcttctccgtgcctaaatttgatcgatgacctcccttattcc
tcttggtgaccttccagtgctgctatgcctccccaataccggatgttgtc
ttgcaccctagcctgccaagtacctcaatgaatgggtttgagtaattctt
gtgccactcatgggctatgcaatctggattctcagcagttatccagatgt
gccttgacttgaagtatccctgcctagtcaagaagtcgttatgctcctgc
caaaacttatcaatcaacctagcttcctcctgttcacgctcctacttaag
aagaaagttgttaggcacacacatcttacagatcaaccgctcgcatgcta
acctgtcttctggatccctgttctctgattttgaagcaaaaaccattatg
gatggacaggactcagcaaacgagatacacgaacgacatcatttaataat
gaggtttgtaatactctcatatttgaggcatccaaaacttgaacaattca
aaggcatcactgggaataggctcctcttttgacttcacctgctgccccaa
tgagtctgtgctgtcagtagaagcatcatcatcctcttcctcactcccta
cattgacatagttgtcagagtcttctgaagaatcatcacctataaagcaa
aaagaaacatatgaggtatgaccctgaacaatgtacagaaaacagaaaga
actatacctctctccaacccagtcgtcttcaatcctcccatacatttagg
tagattgaagtccaagtcagtgtcacatgctagtttcaacttaagtgctg
gacaactgtcactgtcccacttctcatatacctcatccacggattgcagc
agaagacggtcaatttgatgcatacgctacttcacattgtcaatccctcc
tattttcatgtcagcaagccgtaataaatgatacatgggatacaattctt
tactcacataccacagtaagtcccaaaatccctcatgcaaaaggacctca
cccacaacagcaaagcgcttcaactctcggaatgctttactggccacaca
ttctgtcaaggcattctttagtcgtagcaccctgagcaactgaatgagct
ccctgcccattcagcagtctgatggcttgatgaactccaacttcttacca
ttgttatgattcttggatgcctttgcgaagactgtgtagggtgcatgacg
ggtattgccaaatatattgtggagcttacaacaaaaacttgttagctgcc
agccaggattaatgaaaacaaaaaatggtacatacatttcttttttgaaa
actgacagaggtctttgatagggcgaagtcctgtccatctgccaataatt
gtggcaatggtgtgctcaattcaggaaaattctccttcagcaagtcagca
gccttttggacatttgcagctccatcaaaagcaacaacattaattctgtc
tttcattggatcaatcttcttcatgaggggtaaaatgtttttggcaataa
accaggcatcctttttgccgccatgctgcatgtgtttgctgcaatcaatg
acatcaaggacacaacttggattgtttggtgagctggaaagaatgttaat
cagaggtgtttttacaattgtggcaccatcaccaaagattgcgagtctat
aagtatcaacatctgctaacaatgattccaagccattcttctggtacgat
gcgaaatgtgcatcgagacgtttgccagcaacctgcgatctcttaggagg
ttcatacttatggtttgttgacctagccttttgcaggattctgttgaata
ggggatctttggcatgagaaaagggaagcaaatgagcagctagatagtga
gcgatggtcaaagacaattcttcttccgctgcaggattcctcttgtggga
catgactatatctgctgcacaagctttcttggatgagtactccctcacat
gagttgaaaaaaaggaaatgagtttgatataaacaaaacaaatacaaaag
taaacagaagaatcgtacgggtattgaaaatggaggcgggcttaagggac
aatggcttcatagaagtcagggtagagagatcccctgctggagaaccaga
tacatccacagattctgtgggtattgcaccctagtacctcctagctctca
ttgcctccttctccctttgataatgatctttggcatcctactctttctcg
tcaagagagattgacagtctctcgtgatggcgagccttctcggcagctgc
caggctcttcctcttcacaatacccatgtataacttcctccattctggag
gcacactcttgcatcccctatgttcttccctccccaatggcatgtcctag
agccttggagtgattccaaccactccattgattcttgcagtgatgacacc
tccagatcctgactccatttgaaggatcaaggcatttgacaatcttgcct
ccatccccaaccaaattgagactgggggggaggacatcatcctctaccac
cccatcctatggctcttctgagtcagaagcaTCATCTTCTTCCTCCTCCT
TCTTCTCAATGTCTTCATCATGAGACTGtgatggcaagtgacattgcctt
tgttccttggcaagttttgacaaggggacgttatccttgtcatcagagga
ctcttggaatggccctcgcttggtggcctctttaaacgggcaagaggcac
atcatcttctgatttagaatgggatgaggaagaggaggaagattcatgac
gcgtcacctaaatgtttgcaatattggttgagaaaaaggaagaagtcgaa
ataaaaaagacagaacacaatggaaaaactcgccattcttcaagtaatgg
aacggttgtggaatagccgtgggggtgaggctggttgagatagggggatg
caaaagtttgtgaacgaatttttaattataaccttcaagaaagggggaaa
ttagtaaagtgaagacaaacaaaagactgtcacgggaaatgttgcagctg
ttgattcgcagtaacaataggcaaaggacggtggcgggcgcgtggtgatc
ggagagttattggtggagatatgtgggattacttgtgtggtggcagaaaa
attgaatgcaaattcagtttttgggagtgtccaaaaactgataaaaaacc
aaaaggaactcacagaaaaaaccgcagccgtcacacggtggcaacaatag
gcaaacgatggtggcaggctcgtggggattggagagttattgatggagaa
atggggggattacctgtgtggtggaggaaataatattagcatgccatttc
attttttgagagtgtccaaaaactgaaacacaaacaaaggaactcacaga
aaaaaacacggccgacaatctgcggcaacactaggcaaacaatggtggca
ggcgtgtggtggttggagacatattgatggagaaatgggggattacctgg
gttggtggcgaaaaaattgaatctatttaattggacagataatgtcaaaa
aaaccaccttaccaaagagaactcaccagataaaaggctgccatcaatcc
gcggcaacaataggcacaggacggtggcgggcacgtggcgattcgatagg
tattgatgaagatttgggtgattcacggggggtggattcccatggtggtt
gatttgactgtgggctggggaagtgggcaatagctgcagcatacactttt
gagaagtgcaatcaacaaccagccatgcatcagaatatatgtgacagaag
gacagaccatgttctggatacctattttgtggttacggttggttactgta
agattccgtgtcacatctggatctaaattgtgacttaaactagctattta
cttagcaaattttatagtaatctgccacacgcagtaatcaggtaactgca
aaaaattgcaaatattcctgagtaacatgtaattccgccggaattccccc
ggaatttgcaacctaggatctttatttcttatttagccaattcattcttt
ccaaatccttcgctctagatctaccaaattttgaagatctatttcagcat
tcttactcagtctgtttagattcaaatactgtaagtttgatttttataca
ttagatgtagatggtatctattcttattagtgcatccccaatcagttctg
cataagaaatattattattaactgaatgctacatatgctatgataccttc
ccatgcgaacagtatggtacgattcttgcttttaggcacaagggaacatg
gatatccttAACAATATCCCTCtactattcctacatacattataactaat
ctgattgtaaaagtatactctggggattgctagattattggcagacttca
gcaggatgatccagcaaatttggaacaaagggattaaaatcaagaaataa
tccttcaatggaatatttggcaagaataatatatcgatgaaagaaatcct
atacaatcaaatttaaatccaccataggtataagttatattgattatttc
aacagaagaaaataaagagaacataaggggtgtccaatctttacctgttt
gaactatcaacgacttagtccagtatgacttctaggaacaagccatcatt
gctgcATACTTATgacagctagaaacaataggagcactatgtatactaga
ggtatcatgatacccagccagacagacagtggattccaaaaaactgattt
ccagtgaattaaaaaaagaatgttggagcaaacaaagtagctctactata
gtactgtggaaacataccaattttctacaagaaggaattgattggatcgt
tccgatttgctgattgcaacggacaataactcgtgaaacactgttcaaag
aacaaaataagaacatcgttcaaaagcctggaaagggatcttttgattga
tgtaaggttgtaaaaatgtttttactccaactgtgacgtcatttttgtcc
gtcacacggatgaaagacagagcacgagtgctccttttgtttttagctgt
cttacttgattgaatatttttgaactcttttgaactatttgaactctttt
gaacataatattcaaaaatgtttaaaacgtcaaaaatgatcaaatattag
tgctcgtacaacactgactatgtggtttgaacatttttgagaatatttgc
acaggtcaaaaatgttctggcttcaattcattgttgtctccaattaaggt
ccctctaaaacatttcacatgggtattcatatacttttcaatcaacatct
ttcttgcaatcctgtccgattttccattactcatccatttcttagaaaga
caaaaaaattgaaagtttacttaagttaagataaccccgtaataccatac
tctattgccttcacacaattttcttctcaatacttccctccttccttaat
ttgccaggtcttcATGTctgctgaagtctgctgaagtctgccagttttca
gctagaactagacgaggtaataaattgcagcctttctttcatttcggcac
aatcctaagaacaattgcagttagcgatggggtaagaaagcaagaatggg
tacctttcttaacatctgaatgttgcaagattttcaattatgatttaatc
ttcgataccacgatgagcgtgacaaagaaagaaatcccttgtcaacattt
tttcttgaaaaatcttgtcagtgaccgagatctttctccatcttcttctt
gttgtcctcctccttcttcaccatgagacacttctataactattgaatat
tataggtgaaatcataagcacaatgctggaaataacctgtaaataaatta
ttcctatgtttgaaaggcatgggtacttacgttcttttcatctgagcACT
GGCTTCCACTCTATTAGTCGtctcaaagttttttcccctcagatctgatc
tctaactcgacactccaccaatttctgtgatgtaacataccgggccacgt
atgtagaggagatgattgcatctgaggcattttgtcgcatccttcggaca
ttttgcaagtcccttgggtgttctattgccagaattggctcgtttttagc
gacaaacatcagatctgagtgatcgcatctgatctaagccgattttggct
tagatcagatgcgaccttctcagatctgatgtttacttttattcacgatc
gattgtgatctcccctaaaaaaacgtcgacaattctcgcacggtcgtgtg
catgaatctcgccccatcaaaacacaatggccacttcatcagcacctccc
catcccatccttgagccgacttcggtgcacaaagattctgcagttcacat
ccttcgtgtcaacaatcttccagtcaacaagcttttaatggttatgtttt
aaactaagaactggttctaatgcatatagtttttgggcaataaaagtata
ctttgtaaattaatcttgtattacaaaactatattgtttcaaaagacatg
tcatatgatttaatttaatcacgctgtcttctccagatgaatGAGGCTgt
aggaaaatcatatttgacacatgttaccagtagtacacttctaattacta
attctaacgtacacacttaaattgttggaataacaaacatcattttatat
ttacatcatagtactattgaatgcacacctgtaatcagtagtgctataca
gtggatctccatttttatggagagctgtacaagggcagcaacagcatgag
aaacatacccatgttgtgttatgtcatgccggtacaccgagtgcaaaatt
gtaaatgccttcaacctcgagttgattgtttcgtgcctccccggcaccct
cttctgaaaagcatcagcctcagaaggacggctcaacactgcctttggta
ccttagccctgaatgggctctctccgatgtacccatcatcagcctcaact
ctttcaaaatcatccagacaagtcaacaaggacgcacggaaaatagtgac
atcagggtacctgccgcaaggaaatggaccattgatccacttcatttctc
cggtgagaatCCCAATGTGTGATGGAAAATTTCTGCCCTTTTGTGAAACT
TTGCAATCCGTGCAGTCCACACTCAAATGGGTGTCATCATTGATGTTGAC
CCTCCTGCCGGCAAAATTGATCTGACATAGGAATAATGTTAGTAATATGG
TACAATGCAATTAGACAATTGAAAAGGAacgaactcaccacttgaccttc
caaatcagccaatgaataaatcatgggccagaggtactttttctatccag
agccccagaatctgctgccccagctgcggcacatgcctcctgagtgagag
ggtaacacttcaggaagtacatggtccacaacatgtgggagacctcactg
ccttcatcaagcttgttatgctcattgagcagattccaagcattgatggc
tgtgtggacacttgtcccaaaaaatttgcggaagcctcgatcttctgttg
agtcggcgcacagcttctgcccactcctgttttgagcttccttgccaagg
cggtagaagtcctcaatggtggtaaggtcacgacgtcgtttggatcgtgg
CTCATTGCTCATGATGGCAAGCAGCAGAGAGCACAAAGAAGGCAGCCCAG
ATGGAGGCAGCAGGGGAGAGGTTGGGTGCTAGAGGTGCTCCAAAAACAGG
GGCAGAGGCAGCAGGGGTGGCAGAGAACTGGAGGCAGCGGAATTGAATGG
CCGATGAATTGAGCGGCCAAGAATATAAATGTAGCTAATTTTTGTCATGT
AATGTTGTTTGTTTTTGTCATGTgacgagcgaacaagaaagagagagtgg
tgtgcggtgaaacgagtgccagtcaagtgccgcttgcaatatattcttca
gtcacactgtgactacgtaatcacgtacatcagatttttgcgaggatagg
cttatttgcgaggataggcttatttgcgaggatagtcttatttgcgagcc
cgcaaataagactatcctcgcaaataagcttatttttgacgtaagaatag
tacgctctcacaaataagcctatcctcgcagatagcagtatttatagtgc
tatctgcgagaaacgagctatctgcacaaaataagcttatctgcgagaaa
taagctatcctatctgtgggcttaaaaaaagaccaatagtcacaatgagt
cgcacacagcacagaaaccagctcttactaactcacactttcatttgtct
tgccgctctcccataaaacagacatgtctacccgctgtccaaagtggggc
acaaaaaactcaaagcagatttctGTCAGCACATTGAAGCCAGGCATATC
AACCCAAACAAGACCGACAAGGCCTACATCCTTTCCATTCACGATCGGTT
CTACAAGGATCGTCCTGACAAGACTTTCATCAAGAACTAAAACGCATCAG
TGGCAGAGTGGCGAATGGGTCACTACATCAACGAGTACAACAAGAGAAAA
GGTAAGATGTCCTTGTTTAATGTTGAATGTGCAGTTGAACTTTGACTCAC
ATCTTTTATGCAGGCTCTTGTTCTCAGGCTGCTGAGGAGGAAGAAGAATA
CGATTCTGAAGCAGACGAAGATTTTGCTGCTGAGTCAACTGGAGAGGACG
AGTCTCTTGGTGACATagacacagatgttgaggaaggcgaagttgaggat
cttgaagctgatctagaagaagagaaaatgcctcccaagagaaccacacc
caagaaggctggtcccaagacaaacacttctgatgccgtcatcaatgatg
aactttccggcaaaatgagcagatgactatggcgtccaaggtcaagtacg
tcagcttggactggaggttcccaatgtctatgtacagtgtcatggaagat
gagtccaacaagatttacattgagttgctcaagggaggccagcttcctcc
cgaattcatccagcatgccaaggttctgcctggtgggatgcaattcagtt
tgatggttggtgtgccaaggtggatgtacgaagaatcgtacatgaaggct
cgcatggccgatgagtatagcaccaagtcagccgtatttcaggcttttga
ccgctatgtcatccagccggtccgcaagcttttccctggctgattggatg
gaaggaactccacaaattgttaaccttgacgaggagtgtgttgagggTCC
GGTTCCATGCCACTTTGGCAATGCTCGCACGAAAGGTACTGAACGCATCG
ACAGATCCAAGCAATACCAGAGTACCATGACCTTCCAGTTGACTGCTGTC
AAGAAAAAGGTCGTGAAGATTGAAAAACCCATGAAACTTGTTTTTGGGTA
CATCAACGGAAGTGACTCCTCTGATGGTGGAGAAATGAATGAAGAGGAAG
TGTACTAAGGTGCAATTTATTTGTTAGTTGGTTTTTGAGTTTGTGTTTTG
tttaatttgggtagacaatttatatttcctgtaaagctaccataaagctc
caaagttaaggaatagaaaaaattgtatcattaaaacttaaaaaattgta
catcattacaacctttaggtattttacagcatttcccacagcctcaattg
taatattctggtctgtgatgaataatcgacgatcgcaatcactgcatact
gaaggcgacgacagcagttgcgagcgagtgctgtgaccaggcatgactcc
gaacaaaatgggcgagatctgtgaagccacgtaaaaataacaaaaaaatt
aaaatagataggtaattactgcgtctgatgatgtaaaaatcgtataaaaa
gggatctcatagttttccgaccctcagatgtgatgtctaaaattcgcatg
gcgtctgacgtaagtgccctgaagtaattttccgtctattgtagcaaaaa
agaagagatcgcatctgaggaaaaaaaactttgagaaccactattatatc
tttatttaacgaaacaagactcctttgcaggcccccactgctgctaaaaa
atcctgcatcgactgcttgtaattttacaaaataaaTTTTGCCTGATCTT
ATAGGATAACTTTTTTTAACCTCACCCAGATACTGGTATGGTACCGCGGG
GAAGTACAAAAGCAAAGTTTTCAACGCCACCATGAAGAACACCCCGCCGC
CACCGTCGGCACCGTGCCAACGAAAGCGCCCCACCGCCAGCCACTCCACA
CAAGAACACTCGGCCACCCAACAAGCTCAAATCATCACGACGTCCCTCCA
GCGCACCAAGTCCATGCTGCACCAAGAGCTGGAACGAGTCTCCAGTCTCT
CCACCGCCATCTGCGACGACGGCGCCCTGCTGGCCAGTGCGAAAGAGGAG
CATGCCGGGATGGGTGGGACGATGCGGGGGGCCAGGGGCGTGCTCAAGCG
GCTGGGCAGGCAGGATGTTCGGGATGCGCTGATTTTGAGGGGGGCGGTGG
TTTTTTATTGGGGGGTGGTGGCCTACGTTTTGTGGAGTCGCGTGAAGCTG
CCATTCTTGCCGTGACAGTCGAGGTGGTTTTCGGTGATGTTGATAGGAAG
CGAGAGAATTTTCATGAGTTCATTTTAGGGGCGAAAACTTTTTGTCTCGG
TTTTTCGATGATTTTTCCCCCGTCACCCTCTCGTCGAAACATGGACATGC
AGATCTCGAGCCCCAATCAGCTTCGAACGGACCTCGAAAAACACAATGAG
GCTCCTCCAAACGTCTCTCGCTCTCTTCGTATCGTACAAATCCATCGTCG
TCCACGCACAATGCCCCAATAAATGCTCACGCAACGGAATTTGCAATAAT
CTCGGTGTTTGCGAGTGCATGCCGTCGTTCTCGGGGGCAGATTGCTCCAT
CAGAACATGTCCGTCGGGCAAGGCGTTTAGTGACGTACCTTCCGGTCAGG
ATGTGGCACATAATAGCGTTCCGTGCTCGGGAAGGGGAGTTTGTAACAAT
GGGAATTGTGAGTGCGATGAGGGATTCACAGGAGTTGCTTGTGAACGAAG
TAAGTTAAAGACATCGTTCCTCTGACATTTGAGCAGTTTTTTTGCAGTAC
CCATCATTCTTAATCACATCATTGTGCACTTTCAGCTAAATGCTGGAATA
ATTGCAACAACCACGGGAAGTGCTTGTCCATGAGATACTTGGCCGAAACA
ACCAGAAACCAAGCCTCGCAGAAATTTTCGTACGATCAAGTTTGGGACAG
TGACAAAATTTTTGGTTGCGTATGCGATACTGGATTTACTGGATTTGATT
GCTCACTTCGAGTTTGTCCTACGGGAGATGATCCATTGACCATAACTGGA
GGCAATCAAGAGATACAGTTGCTTCACTGTTCAGCCAGTGGGACAATCGG
TCACATTGTGTTGTATTTTGAGGGAACACCATCGCCCGATAGTAAGCAGC
TTGTGGTGTGATATGCCATTTTCTTGGCGTAATCATTTGACATCTCAAGC
CTTTTATTGACTTTTCTCCGTTCAGTTCCAGCAGGTGCATCTATTTATAC
ACTCAAGAACGCCATTGAGTCCATTCGTAGCATTAACGAAGTTTCTATAA
CATACTCGGAGGGGAGTTCACTGTGTCGTGACGACATAATGAATGTTGTG
AGCATTACATTCACTCAGAACTTTGGACCACTTCCTCCACTTGTTCCGGA
AAGTTTCGGCTTGGAATCGTGGAGCACTGTTGAGGTCGCTGCCGATAATT
CCTATGCGATGCTCACGGATCATAATTTCATTGATTACTTTTCCGTCAAA
GGAGACAAGGAGAATGACGAATGCTCTAATCGTGGGTGAGTGTAATATTG
TTGTGATGGCCGACATCGAGGTATTGATTGTGATTAACATCGTCATTTCG
TGTGGTTAAACAGTCTTTGCGATCAAGACACGGGAACATGCAAATGTTTC
GATACCAATGGGGATTTGTATGCTGGCAGTGATGGTTATGGAGGCGTTGG
CGATCGTGGTGACTGTGGTCATGCTGTCTCATTAATAACAACATGTCCTG
GCGATCCGCCCTGCTCTGACCATGGCGTTTGTGACCCTGTTACAATGCGT
TGCGCTTGTGAGGCTGGTTATTCTGGTGGTGATTGTTCATTGCGCACCTG
CAAGAGGGGATTGTCGTGGTTCTCGTACCCCAGCGCTTCTAATGTTGCAC
ATGACTCAATGTCCGAGTGCAGTGACATGGGAATCTGCCACAGAACAACT
GGAGAATGCCTTTGCAACGATGGCTTTTTCGGGGCTGCGTGTGAATACAT
GGGATGTGCGGGAGGAAATGAACCTTTGAAATCATGCTCCGGTCACGGTG
CCTGTTTGAGTCTTCGAGAACTTGGACTTTTGCACGAGGAGAGTGACGGT
TCTTCATCTCCCATGACGTATGGTTCAGATCCTAATTCATCAAGTACATG
GGATGCAGACAGAATAATGGGCTGTTATTGTGATGATGGTTATGAAGGTT
TCTCTTGTAATTTGAGGTCTTGTCCTTTGGGCATCGACCCATTACTGGAA
GGGGAAGAGCTGCACACTTGCTCAAATCATGGGATATGCAATCACGACAC
GGGGAGCTGCCAATGTTTTAGCGGATGGGGCAGTAGCGATGGGAGTGGAA
ACTTGGGACTGTTGAAAGACTGTGGGCATCGACTCTCGCTTCGAGGTTTC
CATTGAACTAAGGTAATGGTTTAGGTGATATTTAGCAATTATGTTTGCGC
GCTAGTCAAGTTTGAAAGTCGTAAGGTAATACTGTAATGTTTCTGTGACC
TTACTCGTTGTAGTGAAACAGCAAGCAAGAACTCCCGAATCCAGACACAC
ACCATGTGTACATGAGTGAGCCACTTCCTAAGTTGTATTCAAGCAATAAT
TATTTTTTAAAGTTGCGCCATGAAAGCTGGCTTCATCATGAGTGGCGACA
CTTCCTCCCTTCGAATGACTTTATCAATCAGTCCATACTCCACTGCCTCA
TCTGGCTGCAAATACTTAACGCGCTGGCAATCATTAATAACAACACTGAG
TGGCTTCCCCGACGCCTGCGCAATGAGTTCACAGGTAGTCCTCCTATTAT
GCGCCACCTCCCTCGCCCGAATGGCAATGTCGGACGCCTGCCCCCTCGCC
TGAGACTTTGGCTGATTCAATCGAATAGTAGCATTGGGCAGCGCGGCCCT
TCCCCCCTTTCGCCCCTGAGAGAGAATCATGGCGGCCGCCCCAAAGGCCT
GCCCAATGGCAATGGTGTCCACCGGTGGACGAATGTATTTCATGACGTCG
GCAATGGCAAAGGCCTCTGTTTCGAATCCCACGGCCTGTCCGGAGGCGGT
GGTGGTGCCGCTGGAGTTAATGTACATGGTGACTGGCTTGTTTTGGTCTT
CGTAGTTAAGGTAGAGCAGTTCTGCAATGACCAGTTCGGTGACGGCCGGG
ACTAGCGGCATGCCGATGTAGACGATGCGGTTGTGGAGGAGGAGCGAGGG
GAGGTCGGGAGGGGGGCCAATTTGGCTTTGTCCTGGAAAAGAAGGGAGAA
ACGAAATTTAAAATTATAATGGAAGCCGAGTGAGTAGACACGTCACGACA
GGAATTGTGAAACGGCACGACAACGCCTCGACATCTCCAATAGCCACAGA
GACAACGACGAGCAACAACACACCAGCCACTCAAGACAATATCCACACGA
AAAACTTCATTGTGGCCCATACCCTGCCTCCCTGTTGTATTCTCACCTGG
CGAGCTGTAACTGTCTGGATTGGCAGCGCCGCCGCGACCGCCAGGAGGAG
CCATGCTCACTTCTTGCAGGTCCCTCAGCACCTTACTTCTTGCCGATGGG
GAGAACGCAGTCGCATTGGGGGAAGCCAAGAGGGCGCCCAGAGAGGCGAA
GGCGACGGCGGAAAATCTCATGGTGTATTCGTAGTGTAGTTCGTGTGCCT
TCGCTGAGAATACTTTGGACTTGATGACGACGACGACCGAGGCAATGTGC
ATCATGGTTCAACAAGGTGGAACCTGATGACAGTAATTCCCGCATCTTCC
GAGTTTGCTTCAAAACATCGCGAGAATATTGGGTTATGTGTTCACAATCT
TGGGCCTATTGTGCGCGCCACGTGACACATACCGCCAGGCGATGGCACCA
AAGCATGCCCGAAGCCAGCATGCCATCATGATACAATACAGTGTGTATGT
ATCTTTGCCACCTGCCCAGTGCTCCTTCGTCTGCCTCGGCCACTAACTGC
CATCCCGCGGAATCGTCATCTATCAGCATGATCATCCCGTCCTTCCTTCC
CGTGTTCGGCACGAAATGCGACTCACCAGCCGCGCCGCCCCCGCCGCTGC
CTCCCCCGGGCGCCAGCCCATCGGCCGACTCCGCGCCGGCTTCGTCCTCG
TCGCCTCCTCCCCTCGATGCCCCCCAAGACTCCATCGCCCAGGCCGCGGC
GTCGGTGTCCTCCTGCCCCAATCCCGGCCCCCTGGAAGCCGCCACCTGGG
ACGTCCGCCGGCTGACGTCGCTCGACACCTACGACGGCGTTCGCGTGGAC
ATATCCAAACAGCTGTCGCCCTACTTCGCCGTCGTGCACTCCTTTCATCT
AGGCACGTCCATGCTGCCCGATGGCCGGAACAGCAGCTATTCCTTCACCA
CGCAGATGAACGACGAGGAGGGGTTTTCCATGGCCAGGGTCGATCCGGAG
AGGGGATCTGTCGACGGACGCATTCACAAAGCCCTCTTGGGGGGCGCGGC
TATGGCCAAATTGCAggtggggctcagctcggaaggcagcaacgatcagc
tcttgggagaacttgatttgggggcgcaaacatggactgccaacttgaaa
tacgggagtatgggagggggaaacgtatttgggtgcaactactttcagtc
cgtgacaccgcgattggccatgggcggcgagggaatgtacatcggggcca
acgggaacatgcttagtagctacactgcaaagtattcgtttcaccccagg
tggtctgggacaacagaggagagcaacagcaaaGAGACCAATGTAACGCA
AGAGTTTCCATCATACGTAGCTGCCACTTACAATGCCGGACAGGGCATGC
TCAGTATAAACTACAAACAATCCATCACTCCATCACGAGTCAATGTCGGT
GCATCCCTAGAATGCTCCCCtgtcacgctggaatcacaactcgtgcttgg
ggctgaattcaatctcacaagaagtaaaatgaatgtatgcgtcgacggaa
cggggagaattcaaagtgtattggaagccaaattgggaagggagccagga
agtccagcactcaattttgcagcagagttagatcatgGAAAAGGGTTGAT
GCGTTTTGGTTATGGATTGAATATTGGCAGCTAGTCTACACAGATTGTTT
TGTTGTCTCTCTGTAACTTTTTAAGAGTGTTGCTTGTTAAACAGCAGATT
TTTATAAGAAAGTAATGCCTTACGCAGCGGTCATGAGGGAAAAGACCGAA
AATGCTTTTAAATTTATTTATGACATGTCCTTGATAGACGTAGGGCCAAG
TAAATTGCGTGGTAACTGTTGCTACGCAGCGCACCTctacgcctatctag
gtgcagcgccctaggtgacccagtcgaagtgaccacatacagggccagtc
tggcctccTCCTCCCTCACCATCTGGTTATGGTGCGTCACGGTCAACATC
AGCTTTACGATCAAGCTGATGTTTTCCCTCTAGAGCcaactctcactcat
gagagtggccacaaccccttccagatcaattaaatagttgatcttcaccg
cagttcaatccttcgaattgacgttttttcccccccgccgtcccctctat
gccgcccatagcgacgagctaggttagtgtgcagtaggttatggctgggc
acacttcgtactgctagatacttgtaacccagttacctagggactttgtt
ccactgtcagcatacttactactgtagactacgtagctgtcagtgcctct
ccctagtttaccacctactcactctcttcctacacaggtgagtacccata
agcaaggaccaaggcgccgcgtggttattctgcttgcagaataCCACATT
CATAGTAAATGATGGCTAGAAATGGACGACACGATCtgcttatttttggc
gcaaaaattttacaagtcttgtctaacattattccgttatcggccatttc
tgcaccatgacagaagctagccgcatccatcgctttgccatctttcttcg
gagaacaacccaaccacgtcgtcacttctaaatttgccccccaatacctc
atctaaacttcattccttgacgttttccggtccgactgtgccagtgacta
cctccggttgattgttgtctccacatcaaaacaggtatttcaccggagcg
ttcgtcttatagatatctatcaagatctcgcacaaccacgaggatctagt
cctgatctagtcaaccgcaaaattgtgcaccgttcgacccatcacataaa
tacgatctcccgcgcaccacacacactcaaagacacaggacaccttgaaa
attgggaataaggcgtcgtcgaattgtctacccaataatcaacctgcatc
gggaccgtcccatagtcactcccgtccatcctcccatcaccatcatttca
ttcatgttgaaatcctgaaatcttctgttacatgcaacaatccactaaac
agACCGAGCAAAAGATTATtgctataagtctctgcaaatgattctttcag
cattagcctaaaacccctcactaatgctgaatttaattctccatggtttc
aACATGCTGTCAGCGGTATTTGTGTGCTTGCTCGGGATTGTCTTTGCTTC
CTTACTGGTGTAATATACTAATTATTCTGCCAAAACTATTGGGGTCCATG
TTAAAATCACAAGTTAGGCTCAGTTTTTCTATAGAATGAAGCAGCTGGAC
AAGCCCATGATGAAATCACTTAGACTTAGTAGCGATGCAATTCCAATGTC
ACTGCATATCAGTAATGAGTTTTGCCATTTGGTCATCAGTGCCATGGAAA
TCTGGACATTTCATTACTCTGTAAAATGATGGTGACTTGTTGAGCACCCC
ACAACCTGTATGGGTTTTACCCGTGGCAACGAGAGTGGTTTACGATGACA
TGAACTCACTCACAATGTTCACTTCTGGGGCTGATATGGAGACTTTGGGC
CATTTACGGGTATCCAATCTAGAGCACCCTGGTATTGAGAGAGTATACTA
CAGGTTTGATTTCTGCACAGATGTTCATAGCATCATATCTTCTGATGCCA
CGAACAAATATTTTGTGGCCAAAATTGCTTTTTGATTTGATAGGATTGAG
AAAATTCTGATGTTCTTGGCATCATGTAAGAGCACAATTTTTGTTTTGTG
CCTCTCATTTGTCTGCACCTTGATCACTTCAGTTAATTATGTGTGGAGAT
ACAAGGATTGTCTTTAGCAAATTTACTCCGGAGAATCTTGTCTACAATCT
ATGAACAAGTAATACCATGGGACTTGTAATATTTTATGAGAATCTAACTT
ACTGTCTTATATTGGCTATGAAAATGGCCTACTAACAGGAATGTGTGGTG
ATAAATCGATATGAACCAACGACATTCATTACCTTCAGCAGATGGAACAT
AAGACGGCACAATTTATCTGAATAAGAGATTTATATGATTATTCACTAAC
AACAACAGTTTTGCTAGATGATCACCTTAGCCAGCTTTGGTATCTTATTG
CACTATGTTAGCTGAGAGGTCATGGTATAAGACGTGAGTAACTTAACTTT
GTCTGATTGCAAAATATCTTCAAAGCTTTCAAAGTTAAGAAAGCATACCT
GCATTCCATTCTCCACCCAGTAATGCATAAATACCTCATCTACAATCCCA
TAACCCACTTGCAAAATGTGTCATAAAAATGACTATCCGTATCCTCATCC
ATCTTTTTAGATATCTCTTCGAATCCAGGGACATCCATCTCGCCCATCCC
TTTGCTCGGTctgtttagtggattgttgcatgtaacagaagatttcagga
tttcaacatgaatgcaatgatggtgatgggaggatggacaggagtgacta
ttggacggtcccgatgcaggttgattattgggtagacaattcgacgacgc
cttattcccaattttcaaggtgtcctgtgtctttgagtgtgtgtggtgcg
cgggagatcgtatttatgtgatgggtcgaacggtgcacaattttgcggtt
gactagatcaggactagatcctcgtggttgtgcgagatcttgatagatat
ctataagacgaacgctccggtgaaatacctgttttgatgtggagacaaca
atcaaccggaggtagccactggcacagtcggactggaaaacgtcaaggaa
tgaagtttagatgaggtattggggggcgaatttagaagtgacgacatggt
tgggttgttctccaaagaaagatggaagggcgatggatgcggctagcttc
tgtcatggtgcagaaatggctgatcacagaataatgttagacaagactta
taaaatttttgcgccaaaaataagcatccTTGCAACCTTCATCCAGCAAA
CATCAAGAATGAGGTAATTCTTTGTACATACTATTTTTTCTTGGTTTCTA
TGACTATCGACAATGGCCAAATGAAATTTGGATTCTTAAAGAGTAAAACA
GACATTTCAGATTTTGAGGTATTGAAAAGTGGCTTCTACACAATTGAAAG
AAGTTCTATGAGAGGCCTGTAGAGTATGGTATAGCGTTCGCTTCTTGAGT
TGAAGACTCATGTGCTGAGGGAAACCTGCTCTCACAAACAACAATCAATA
ATGAAGTTCCATGTAAAAAGTCTTTGAGCAGCAAGAGCATAAATTATTGC
ACTACCGTGTTGACGATAAGATTGGGTCTCTAATGTGTCAAGGTCCAACT
ATTTCAAAAAGTTGTGCCAGGTTATTCACACTATCTAACAAAAAAGAACA
AGGTTGCAAACCTGGCCATGACTGACATTGCTTGTGTGTTTAGTGTCACA
TTAGATTATGTTAGGATCTAAACCACTGCACTGATATGGGGTCTTTGATT
ACTCTCAACCAAGTCCCTTGCTCCCAAGGGCAGCTCCTGTCACACTTCTA
GTTGGATGTCAGCTGCATGAAATATGATGAGAAAGCATGAAATGGTAGTG
CTGGGATGATGTATAGTCGTTCTGTGTTGACAGGTTGACAGGAACCCCTG
TGATGGGTCCCATGACATCATCTGTTTGAAATGTGCAATTTATTTTGTGT
CAAGATATCAAAAAGAAATCCTCCCTGATGTTGCACTCAAAAAATCACAG
GAAGAGATCTCCATCTGAAAAATTACTAAACTTTAAGATGTTAAAGAgcg
gaattacgcgttactccggaatatttgctaattttgacagtaatgtgatt
actgtgatcgcgagattactgagaaagacttactgaagtactttgctcaa
tacttaaggactgtgatgccgtgacgtcacaaaataaggctcattttgac
aaaatctaccgtaatatttccggaacctacagtaaaatctaccgttatat
ttccggaacctacagtaattactgcagtaattctgattggttactggtta
ctgtgtttttcggacagtaaccaaaatcggaatttgcaacctagTAAAGA
ATGGGCTTCATCACTTTCAAGCATAAAATCCACCAATCTTGGATGCCCTT
GTGACTGCCTAGACTTGTACACACACCATGCAGATGATTTTACACACTGC
CCTCTGAGTCAGCCAATCATCCCAAACATACTCCTGCAATGCTGATGAGA
ATTCAAAAGCAGCTCCCCTCCCATTTTTTCTCATTGGCATTTGCCGACTC
TGTTGCTGTTACTGCCTTGGGTATGCTGAGTGGTTCCAATGGATTGCATG
CACTATAGGTATTATCATCATATTCTTCTAGAATGTTCGTCTAATAGACT
TGGTCCTCCTGGAGGCATTTTCCTGTTTGGGTTTGATGAGTAAATCAGAC
CACAGCTTGTATGTTGGTTGTTGCTGAATTTGAAACTGTTCTGGGAAGTC
ACCACCTTTAGAGAAGTGCAAGTTCAAGTGAACGAAAAAGAGCAGCATAG
GAAAGGGTGGACTAAAGATGGATGGCTCTTCAGAGATGAAGGACAGAACA
GTCAAACTTTTTACAGGAGCAGGATTGACATGGAAGACTAtggagagaga
aatacttttcatccaaatttaggggaagttatcatttggggacctatagc
tgtgatttcaatcttacacatcaactgtaagcacccataataactaaagt
tcaagttgggagaactacaaccatacttttggtagcattgTATATACTGC
TGCACCAAGAGTGGCATGACCACCAACGCTTTCAATAGTATGCCCAAGGC
ACCATCTATCCTTTCAAAGCAGGGGAAGTGTGACCTATTgtggtgaagcc
acttgatctccttccaccagaagtactgtcatgcccattaagaacagtgc
cctctcctctctcgaggttgaggatgactcatctattgacaagatcccat
gtgatgatatgagcacTACACTGCTTCAATTTTATAGTTCTTGCCTTTGA
AGTGCTAGTTagcaagacaggcaagtttgccaaaaattgctctcttatca
accattattgttgggattgaataaatgccaataatattgactacataatc
aataatactgactcctctcaacaaaaatgatgatagaagggcaaagaatc
atttttagtcaataatgttgaagttgatattataaaccactcataccatc
caactatcaaccaagttgaactaatcatggagagctgcagaggtgatgtt
gccaaccattgaccagctattgaccaactatcaaccttttcgtcactcat
tgatatatcaactttgtcgttgacatgtcaacaagtattaaaaacaaaat
tttgtcaactgcaacccaaaagggtattgttgcagaccctgtcctctacc
accccctcccgctgccacttctatagtcacagattcctggaattaacata
agaggtcagtttagaggtgggcaatttttaataactccattttctctccc
gcttatttcattatgaagtttcactcctttattactccctcagaaaggga
tggatcacctcagtacctcatctgccccttccatcaacttctcataagat
agcagtggacaacatgtcttcgatgaacatgtacccatttctcatatcaa
gaggccatcaagaagacaaatcattgcttctgatgagtcatctgggaagg
aagatgataatcctttgttggaactgagcaatcaagggagagcatcagtg
tctacagcACTCTGCTGCGAAGACAaggacacagaggaggaggaggagga
gggcaggggggcttgtctatcaggctccaagggcggggatggttgaggat
gatatcctcccccagtttcaagttggtttgggatggtggcaaaattgtca
acaatctagccctgatactggagccaagatatggagatgtggtcactgta
agcacaaatagagtgggtggaaccacaccaaggctttgggacatgccagc
ttctaacgttcaataagcagctgacttactcaaagagagctttcctgtgg
taactgtgatgcagggagttgagagtagagcacaccattgcaagaacaat
tgggaaatggattggactacacccaatataagttccatgtcagattatgt
cagtttgcaaagaaggtaaggtactttcccttttcattgcacatgttagc
tgttaactataacatttgttcataacacttccctcagctctggaatatct
ttggcaagacccattgcgccccatatgcagtcttttcgatggcatcaaag
actcataacaatgctaagagcatggcgttcataaagctaacagattgtag
aatgggggacaaggctattcaattgctgagggtcccaaggttacagaatg
ctctaactgaatgtcttgcaagcaaagccttctgatacatgaaacagttt
ggaattgttagagagattctgttacatgagggcttctgggacttactata
atatggcaaagctttgtatcgaatgtatcctttgttaagactaggtgata
tgaagattggaggcattgacaacgtgaaatacttcatgcatcagatagac
caacttctaccacaatcaattgataggtcttggaaaagtggaccagtgat
agctgtccagctctaagttgaaaatgtcatgtgacagagacttggacttt
gaaattcccctttgcccagtggcaaaaggagccatcccaattgtgacagt
gctggctgggtgattgtcttatcactgcccaagtaagactgcatcatatg
gctgtctgagtctgtctgccttgcacactgcattggctggataaaagact
ggttccaagtcaaacagctccagaaggagcactttgagaccatttgtgct
aatctggagtatgaggaggaggggaagatcatgatcgagatcattcccaa
cctcatagatatcttgaagaagaaagacaaacaacgtacacaatgtagta
catggcaaagaacttgcaagatgttaagatattcatatctcaacactttg
gggtcaaggCCCCTCAATGGACTATGCATTGTGGCAGACATTGGCCACAG
CATTGTTGGTAAAAGCCCTAGACTATTGTAACATAACCAGAGGCAATTCC
TCAATTTTCTTAGCTTTTGAAGAGACAGATTATCAGTGCTGCAAAGTTGC
TGTGATTGTTCCATGACAGAATGTAAATTAACCTAATCCAATGGAGAAAG
AGAATTTTTCAGTGGAACAAAATAGGTGGTAGACAAAGTAATGAGTAGAT
GAAAACAGAATTTACATATAAAATTGCAACAAagaaaagataagcaatgc
taatcaattgtcctgagctaacatgtaaattacatgatgattgtatgcat
gtggtatgttgaccacatgagtcctacagatcccgttgatacccattgag
ctagtgtgtaggattccacatgatccttagacatatgattggtgctcagc
tggcttgTTGGAACTTGTTAAGTTGCAGggatctgactggcaaaggtgat
gcatcagacctttcccagtgatgccctgaacttttccataagtgccaaaa
gtagggtgtatcctggGAATATACACTCAAGACTGCTCAGGTTGCCTAGG
CAGGCCCTTGCCCTATGTTATGTCCACATCTTTTCAACAAATGAGAACTT
ACTTGCACAGCTGAAGTCAGGCACTCAAGCCGATTGCAAAAATGATGCAT
TTCAGGGAAAAAATTCAATTTCATTTCATTTTGCCAGACTAGCTTTTGTA
AATCCCCAAGCCTGTGAGTTCATTTCATTTTGAAGAAGGCAGGGGACTGC
AGGGTGGCAAGCAAGACTATTTTGCCTACAACACCAGGACAAATTGAGGC
ATTCACTCTAAGCACAAAACATGGATGCCAACAAATTTATTGTCCCATGA
TCAGTTTGACTATGTTGCCATGCCCATGGTATTAACAGATTGTGGCCAAT
TAGGATAAGTGCACCTTTTTATAGGAATACCTGGCACCTGTTAACTCAGT
CTAGTGTATGGCACATACTGTAGGTAACCTACTTCTCAGTACCAGAAGTA
TCCTATCGCCAATCTAATCTGACTAAGCCGGGCATAGCAATCAGAGGTTG
AATTAAGTATGTAAAATGTAACCATTAATTTATCACATCAACAGTTAGTT
CAGACACCCTCACCTACACCTAGCTAAAGACGGTTAGGCACTATTTAAGC
AGCTTTATGCTGACTTCACCTTCTTAGTATACATCTTGACCATGGCCATC
CTTATCCAAGCACAGGAAAATCCTTGCTTTGGCATGTATAATGCATGGCC
TGAGCTGGGTGCCAATGGCACCCCAAAGATCTCCATGTTGGAAAAATTGA
GAACTAGCATTTCCACAAATTGCATGGCAAAGAAGATAAGGATGAGCATG
GGAGTTACTCAGACAAATCTGATGGAGGCAAACCTCGTTCCTCCAGAAAC
TGTTGCTACCAATGCAGTGACAGTGATTGTGATCTCTATCATTGCAATGA
TCGCAATGATTGCAATGATTGTTGTGATCAAGACCATCATCAACAACAGG
ATGATCGTTGAGACCATCATCAAGAGGACCACCATGATGAAAAGAAGCAT
TGTGAGCACACAGATTGTGGCCATGTCATCATCATTATTCTGATGACAAA
CAAATAAATGACAAGCATGCAATGCATGTCATTTGCAGCAAGTCCCACTC
TCAAAGCTGCAATCATTCATCTGAATGTACCTCCCCTTCTCTCCTTCATG
GATAGAACTACAGACATTACATGTCATGCAGTCACTCTCGTAGTTCCTTG
AGTCGTCGCTCTGCTTCTAACTACCAGATGGAAGGTAAGAATGCTTGCTT
GCACTCCAACAGTGCTGAAAGCAACACAAAGGGTGATGCCACTGAGCCTT
GCTACATCCCTTGGGGTGAGTTGCCTTGTAGTCGGCAGATGGCTTATGTT
TCCATCTTGGATTGCTCCAGGAATTGCTAAGGTAGAAGCAAGAAATAGGT
CATTGCACCAGTGGATACCAGTGTGAATCATACTCCACCAATTGTGTTTG
TTGCTAACAATTGTGATGCAATTGCTCAACCCATAAATGTTATAGAAACT
AATTTAAATGTTGATGATGATATCTCAACATCACTTTCCCCCCTAGTAAA
AATGCTTTTCTGCTATTGATTATGATGAAGATACTGCATTGTTCATCATT
CAACTTCTAGTACAGCAGACTGTACCCTTTCTGACAATGAtttatccact
gggaacactatctctcttacccattatacagcagatcttgatgagattaa
gttcaattatcatggtcctatggtgataccttgacatgaaactccagtca
ccatctacatggccaacaccataggtgatgtttgtagtaaaccgcttttc
aaagccctctctgactctgcctccaacatgtgcatgattaagaaatcaac
actcctgcataacttaattctcaaagaattaagcacctcacaagatgtta
aaatgcctgccggtagactaacagctcatcaagttgtcactctttgagat
atacgcttgctggaatttgacataaatcatcgaatctcccaaaaaatgtg
taagtgtttgatcatgatgattgtaaatacaacatcatttttagtactag
cttcttgtccaaagtgggcattaagttaaattatgatacaggactaatgg
agtggtatgatgttacacttccacttcatccaaaggaatttgatgcgatg
gaagacatgtacaacatccaacttgaagatgaactcttcagtgaggattg
gctccaatgctatgccacacacattttggatgccaagtatgagttcactg
atgtcaaagatgtcattgaacacctcaacacacagcaagaggctgatatg
ttgcaagtcttgatggaaaattccaagatgcttgatggaacacttggtat
atgtctacacaagaaagtgcatttggagctggatcccaatgccaaaccag
tacatacaaggctctatcccatgccttgcattcacctatccactttcaag
aatgaattggaccatcttgatgcactcggcatgcttatacctcagaagga
aagtgaatgggcatctcacactttcaacattccaaaaaaggatggacaag
tttgttggatcagcaacctttgtcaattcaacaagtggattaagcacaag
caatatcccttactgttcacaacagatatcctgggtaaatgcaccagcaa
tcaattctttaccaagtttgatattagtatgtaatactacaccttcaagc
tcaatatagagagtcaagatctctgcgcaatcattacaccatttgacaac
tataaatacacaaggcttgcaatgggacttaaatgctctcctgatattgt
gcaagccacaatggaacatgtcttggctgacattgaagatgctgatgtct
acattgatgacattggtgccttctctttaacatgggaacatcaccttgac
ttacatacaatcttacagaggctttgagaaaatggcttcaccattattcc
aatcaaatgtgaatgggcagttaaagaaactgattggcttggttactggc
ttacacattgcagtttgaagccctggaacaagaagattgatgctgccctg
tgcatagattgtaattgtacttccactgaactctgatggttctttggttg
tgttaattactaccatgacatgtggccaaattgtgcccacacattacatc
ctcttactgatcaatctggtcttatgaaggcaccccatccagttgacaga
cgttcatcaatacgcatttgacaaaatgcgttaccttattgcagcagatg
ctcttgcagcatactctgatcataataagtggtttgatgtatacacggat
gcctccgatttaaaacttgtgctttcataatgcaagatggctggcctgtt
gcttacttcggttgtaaactgaacaaagcacagcgtaactatacaaccat
ggaaaatgaagtcctttccattgtggctcctctcaaaaaaattgtagtat
gctcctcagtgctgacatccatgttttcacggaccataagaatttgacat
tcaatgacctcaaaacccaatgtgtcatgtggtggtgcaacaatattgag
gaattctctccttggttgcatgacattgaaggcaagaaaaagattcttgc
tgataatctttcttgtctcctttgcctcccagactcggcgcagatggcgg
aggggaagaaattggtcaaaccagcattggtttccgacaacaaagacaaa
gataaacaagcctacctcattgatcatgactggtcaggcatatacaatat
caacatccttgaagccttaggatattaccttaactttcccaatatgacat
atccacagaatccactgagctatgaatatctccatgatgagaagcagcaa
ggagacaagcaactgctggctctccaacaaaagtacccagagcaatacat
tactatgaatctggacaatgatgttgaagatatcatatgttacgtgaaac
aaggacaagggacaagatccaagttcacaatggaagattgcgatgcccac
atctatgcttgacaaactgtcaaatggttgcacacagtgataggacatcc
cagtgagaagagattCGGGATGATTTAACAAGAATGATACCCTATCAACA
GGTTCAAGTATAGTCATTGCaatataaattacaccttgggaagaggttgc
tatcaacttgataggtccttgaactgtaaaggtcaacggatgcaaattca
aattcaatgcattggcatgcattgatactgcatctaatcttgtcaagtta
gtttgcattgaaaacaagacatcattgcacattcgtaacaagtttatgca
aagatacccacaacccgtatgatgtgtccattacaaagttggcaaattta
ttggcaaagcattccaatggttgcttcagatatttagtgttaaagacatc
cagcctacaggtaaaaatccataatcgaacttgatttgtgaacaaatgca
ccaagcggttgctaatgttctgcatacactaatgtacaggaattgtcctc
acaatatgactcaagcatgagatattgctctggcgcttgcaatgcatgcc
atgggtactacagttgcaacaccttaggtagcacacctggcgccctagct
ttcagcagggacatgcttttgaacatactacttgttgccaattggcaggc
aatagcaactcaatgtgaacatcatgtaaatgagaatctttaccaagtga
ataggaagaaacatcaatatgactatgctccgggccaacaagttctgaag
aaaatgcacaaatgaactaatatgggagtaagagctactggaatgtatac
tattgaagtcaatggtaatgtttccattggcttgtccacagtgttagcga
atgcatcaacatgcaaagatcttctgtataattgacatactttccacatg
cccctgtgaaggtacatcattggcattggtgtactttgaggatttttgag
cctttttacctcaCCACGTCATATTGACCGACTATGGCAGACTAACTGTT
GCCATGATTGTAAtgttttatttgcttggaagaaattgcaaagtcaagct
tgtttactagttgttatgtggatgttgagatgacttgggtggataagttc
aatgattttttattctagatattgagcttggtttcaatgcattgaaggag
actaaaactgataaatagttgacactatgttgctccaggtgactttgtgc
accaataatgattctgtcagcatcaaggaccaagtcaaactttttaaggt
gtcttgaacacgcttttcagaaagtacaaaagttcatctgatgcaagtag
taagatgcttatggatttcctagagagaaggaacagggaaatcttcttgt
ggtccctatcaagaacaatgggagtgggcatcatactttcagtgacgaat
atattttggaagaattaaacaatcttttcacaccggtcatattcaagatg
aaaagaatgtgtctcttgaaaaattcattatgaactctgacttcaagctt
ttctgatgagtcttggattttcttcttttgaagatCATATTGAAAGGAGA
AGGCTGTGCTTTTATTCATCATATCAAAACAATAATTCACTGCCCACTGG
GAAAAGATTGTAAAATATAGTTACAATGAATGTAGGGGAGTGTCTGGAAT
GTTTCTCTGCTGGTATTGATGTTTAAACTTTGCTCAGATTACTTGGCAGG
TCTTTCCGTTTGATGAAGCATCTGTATGCACTTCCACCCAAAGAATGCAG
AAGGTGGAATACTGAGAGATATATGTTGAAGTTATCAAAACATTGTTATG
AGGAGTCAGAGGAACAAAAAAGGTTGACCAAATATGCTGGAATGTAATGA
AATAAAACAATTAAAGTGTTTTGATGATAGTCCAAAGGAAGATTTCCAGG
ACAGATCAACTTTGAATGCAACATACCAAGCTGTGCACTTCATTCAATTG
AGCTACAGGCACCTGTGCCAGGCATTCTTGTGATTCTGACAGTCATCATG
ATATTTGTTCCAAAGTTTCTCCAACAAGCTAGAGCAGTAGGAATCAATGC
ACCTTTGGATGTTTCATCCATGATCTTAAGATATTGGCTGCCCAAGCACA
TCTCAGAAAAACTGATTTCATATCCAATACCAACAACAAGCATAAATCTT
TGGTGTTCTTGGCATGCAATTGTTTTATCATGGGTAGATAGTTAAGAACT
GCAATGATGTCTATGAGTGATGTAGAAAAGTGCAGCCATCAGCAATAGAA
AGTAACATAAAGATCTCATAGACCAATATCAACTCCTTGGTTCCCTGGCC
TTCTCCTATAGAAATTATTGTCAAACTTGGAAAATTGCCTTGCTATCTGT
CAACACTGCCAAGTTGCTGTGACGTGGAAGCATGTCAAATCCAGACAAAC
TCCTACATTTGCAATTTTTAATGGAAATGTGATACTAGATGCCTGAGAAA
gcagggtaatcaaggcacattggtgtctcgacagatgtaaatgacaaagt
gaaggcactaatatcaactgtttgcgctgccagataatttctccataatt
ttggtggttcccagaggagtatatcacagttacctattctttgaaacata
tcagaattctgtcactgggaaaatgtattttctcagtgaccaaatgaaaa
caatatatatctgatgctctgtgatgtcaaaaCTCTGAATAAATTATCCA
CTATTCTGAACAAAACAGTGGTGGACATTGAATTATTCCATGATTTGCTT
ACCTgcaagacaagcaacttagccaattttttggtaattgttcagttgtt
ggttgatagactgttttttgtcaacattagtcgatagtatgttgacagca
agagttgataggttgatcagctaacaattttttggtctgcatgtgtcgat
actatcaacttttgtttctacacctcttgacatgtcaaccatctattgac
caacaatcaacaagtgatgagaaaatcaatagttggtcaacagttggtTG
Atgacctgagccgaaatcatcgtaaaaaaatatcacgcaaaaattattgg
tagtttcgacaggtgtcgaagatttgatttttatgagctatatttgttcc
aattgtgaggatggaagggcagtggaactgcatttccaatccaaacaatg
caaacgatcattgtgtagatttctacacaatatggtatgtctataccctt
ctcaagggtatgcatacacttctctaatgtgttctcttgtttggggttct
gaacttccatgttggggagtccatgccgtcgggaggtggactctcctact
ggggagtccttagaatgctccatttaggttttgtacccaggggtacaaaa
aaggctgattcttggcctatgtcactcgcccccacgtgtggagtatcagg
taaaaatggaaccaaaaaaacctaagtgtttttaggtgaaaaaatgggtt
ctcatgagagtaacaataatgaactcaagagtttgttaaacatgtgtaac
gagtaagtgttgtttgaagagggagagtccatttttgtcgttttgaaact
gacacttaatatggctttaagtttggttgttaaaaaaaggtgtaactctt
tgtatattcagtctttctgatttggttccgcgttgaatcctaatggttcc
atttgtatgaactgatgtgatagtccaaggatcactttcatatctacttt
cagctttgtggagtataccatcttttctaagaagtacttgatcaccaact
ttgtagtcccaatcacgacgtgagctattttctcgttttgtgttttggtc
tgtttggtgttgcctatattctccaattttattccagttggcaaggaagg
gaatgtcgaacaacatgtcccgtccaaagatggctgcacctggggaggct
tttagtactgtggtatgttgagcaaatggcccaagcgacgttcgtcatga
acttgtctatatcgcttgtctctactgaaggggccgtgtctatttcagct
gttcggagcatagatgatatcacctgatgcactcgttctagaattgcatt
tgcttgtggatttttgacactggtaggcttactcatgatcccatatgagt
cacatagggctttgaagtgaagtttgaatttgcttccattgtcataaatt
atgtattgataacgtggatacctactaaaccaggtcttgttcactaagtt
gctgatcattgctgatgatttatcaaaatatgctaacttaggttcctcat
gggtccttttacccttccgcccttttgtatccaggggaataattgcctca
gtgattaccggtagttcaactatttcaaaccagctagaagctgggtcaat
catagtcagacacatgaaatcaattactgtcccatctttacctttgattg
tatacgggccaataaggtccacacatagtacatcccaagggtttgtgatg
gtgaatttagtagggagtttcccatacttatgcttatgcctcttgttgac
ttggcatgcatgacagtttttgacatatttccggacggtatttcgcatac
ctttccagtacatcgcagcacgaagggtttcttcgagtctcgtgtgtcca
gggtgctgtagatagtggtgataccaactaactgcacggtgttgaagatc
ttttggaatgaccatctttccgtccttacataggagatgtgtactttcga
ccaattgtgtcaagtactggtcattcaatgtcttcaagctggcatcaagc
ttgtgtgcttctgcaatctctcgtactgttaacgggtagattacatcttc
tttgctgtggtttgcaaataccagattcatttcctcttggtatgcagagg
tgtctatcgcactctcttcttgcatggtgtaatgacaatagcatttggtg
aacgtcatccagttctcgtgctcactcggtattggtccgatgtctaagcg
agagatggagtcggcaacagtgttatgtatgcctttaatgtaaacaattt
cggggccaaattcctcgaggagcaatctccatcggtagacacggtcagag
gttaatccgagggcgtcttggattagatttttatggtctgtgtatctttg
tccccacaacatgcctttggactccttgagtgtttccactatggccagta
gttctagtttggtcacgctgtacttctgttgcgtcgttgacagcttcctg
ctgaagaacgcaaggggcctattaccctgggtgataactgatccaagttg
tttagacgaggcatcagtatatatctcaaattccattgaataatcgggat
atgctaagactacatccttggcaattgaagacttaacgtcatcgaatgct
ttttgatgcaccgtatcccagtaccatggacgtttcttcgttttattggc
tctggtgaccttggtgtgaccgcactctcctaccagtgaggtgagtgggg
caagcactttgctgcgtcttgcccaaagatctctataatactggaccatg
cccaggaacttatggaggtctttgacatttttcggcaatgaaatcgcgag
aatcgcctgtacctttttctgttgtggtttaatccctgttcgtgtgatgg
tataacctagatattctgtttcaaaggtgcagaatgacgactttcgggca
ttgattcacaagaccgcctcgtagcctggtaagcaccattttcaatttgt
caaggtggtcttccaggtttgcctttgtgatgcataacaaatcatcaagg
taagctcatacaaactctaaggctcccattagcgttgtcattttcgcttg
aaagatgtctggcgaacctgcaatgcccatgggcaatctgagataggaat
atttgccccatgggaaaatgagggtacatattttggatgaatcgggatcc
aatctaatggtataataacccatgtttaaatctagggttgtagcgtaggc
aaatccttctagctcttgcaggactgtactgattttgggtaatggaaacg
gctttcaaactagtcgtttatttacttctctaaaatcagtgagaaagcgt
acagttccgtcttgttttccagtgataaatgatggtgacgcccattccga
ttcgggctgaaactctaccactcccagttcgcataatctattcagttctt
tgatagttgtttctttgcaagattttggtactgggtatgccttgccatga
tatggctttgtgccctccttaagttagaaggacacaggctctgtgttcca
atcacctagtgttccgtcaaaaagttcctcaaattctgtgagtaactcca
gcaatgagttttggtcttggagacttacgtgagtacaattggtgctaaca
attgattggaggtctgcctttttataatttgcatctaggatcatttgcca
tgctgttgttaacagcccaggctttatccaagtttgatgaggtcagacta
ttgatgtctctcattggcaaaatgatgtgatcaatggtaatttcttttgt
tcgaaaatctagaacaattccgagctctttcatggtttggcatccaagaa
tgaggtcgaatgctggctttgccatctttttcttatcatactctactaca
tcaggggtcacggtgtactccttactgttcgaatactcaaagaactttaa
gttgacttcgctccttcctttggttagaaagctcctattcgacgtgcgcc
aagactttggcacctgcctagccaagtaggaaaagcgtttgtccgttcct
tttgcatggaacaggagatcaccatcagatccactatctattaggatcct
gatgactgtgttactggtacgacgccctgtagagtgtttgatgttcttac
gggctggattttcagttgctttatagcgtgcttgtgctactacagtagtg
acctgcccttctttacctgtcaaaggggggttcacactattgaaaaggtc
acccgacagtttggggtccgacaatttggttattgtttcactctgtgtaa
ggttggctggaagatttcctaggtcttctgccagattcaaacatgtattg
tttgaatcagaaaatgttatgttggcacgtggggaagttttaattggact
aagataagtgttcatcatttcactacaatcaattttactacacaatttct
tagtactccccaacccatcatctcaagatgagtctgaatcatcactgtca
ctcatgtcgtgatgcttacgcttcttttttctgatagcgcatttcatttt
cttgttggacttcataagtttgtcaattttggtggatagctgcgcatagc
tacttcctcctcgagcaggtctctctagtccacgagagtttccatttggt
tttctcctcttgaagcttgacttcggggtcccattggagtcatgcttctg
gcaatccggagtgttgtgggtggtatgtgcgcccccatgtttcttgcaga
gagaacagtacttctttgttcgacgtttcttcggaatctggtcactaaaa
gagaccatcttcttcctagacaagtcgttagacttggctacagtcttggg
tccttctccaaccttcttggtggggtaggccttctcgatgcgttcaagga
cttcaagaagttccctgacactctgtggtaccaaggctccactgagctca
tattggtcctgccagttcctaggaaccatcctgaggatgtggcttgccaa
gtcggcatcatcaaatggcccgcatacttttgtagactttgcagcctttg
aagagtaaaacaggcacggcaagagttccacatacccgttaaggtgttgg
atcctctgcacaaagtccctgatgggtaccctgtttggtttcttcagccc
attgctgatgtagaaacgttcctgctccactgcatcagtcctaaagacgg
tttgcagatgcaactggacacattcctgaaaggaggtccaagatgccggg
cgttttgtgggatgctcggtcccatacacatctgtccagggttggcagtt
aatttgctccacaacaatggtggtacaaggacgacgggcagtcttcgaca
gttgagtggagtactgcaggaagattgcttggccagcggacactatggct
tcactagtgtggattttagcagcagttgctttgttccacgactggaggag
gggggaattttcatccgtccctttgtacttggctttggccgcagtggccg
cagtcagttttgcctcagacattttatctgccttgcaggcttcctcgtag
tccgtgtctaagcctctctgggaaattatttccattgaggtctggacatg
gttgaggaactgttcaggacttccctcgtcgaagacggtgacggacaagg
tcattttgttggagaccttgattttgttgatcaccttcggggtgtccatg
gcagtgggaatgtaggaaatgggtggcttggacctccctgaactccgttc
acactcctgctgcttgagtccttctgggcttgacttgcttttcgacatcc
tcttaattgcctctccaaggggtgtattattaaacagccttgaaaaaggt
cttgggtgccctgttgaggttagctcgaaaaagaatttttttattttttt
atttttaaatttttcttcgtcgacttttatttcttgaaagtcttgcttcc
aactattttgcgagaattcttgatcacgaaattaatccgactcgtaggaa
tccccgatcgcagaagtcgattgctcgaagcttatcgcttaactcgctga
tcgcgggagaatttttggagagctcgtagattgcgaaaccgtaggaattc
gtcgatcccgtagctgattttagagagatcgtcgatcgcgcaaaaaaaaa
catatcgctgacgcgaaaagttaaaaattgccgctcgctagaaaaaaatg
ttagcgtaccttgtgtcggaagggttggatatcgatggctttggtgcgag
aaggtcgcacaaccgttatctatagatagtgacctgagccgtttcgtcgt
aaaaaaatatcacgcaaaaattataggtggtttcaacaggtgtcaaagat
tcgatttttatgagctatatttgttccaattgtgaggatggaagggcagt
ggaactgcatttccaatccaaacgatgcaaacgatcattgtgtagatttc
tacacatatgttttgtctatacccttctcaagggaatgtatacccttctc
taatgtgttctcttgtttggggttctgaacttcaatgttggggagtccat
gccgtcgggaggtggactctcctactggggagtcctgagaatgctccatt
taggttttgtacccaggggtacaaaaaaggctgattcttggcctatgtca
gttgatagttggtatgcactgcctacgactaactatctaaatgatcaata
gttggttgatatttggtcaataccaggcagtcaataatgttgagtcaccc
agttgccagtggacatgtcaggtacaagaattgagagatcaaccatgtat
caacttttttgttaataggagttgcttttatctactgtttagtcgatact
tgaCTTGTCTAAGTTTCAAATTACATTTGTTACTTTTCTGACCAAAACAC
AGCAATGAGAAATTACTACAGTAATTTCAGTAAGGTCATAGTGAATGACT
CAAAATGACCGAGGTAGTATAAAGGCCCATACTGGTTGCTTAGCAATTAC
TCTCCATCTTTACCGAAGCAGTAACACAGTAAGTACAGATATTTACAGTA
ACTGTCAGCAATCTTGCATAAGTCAAGCTATGATCATAAAAATGTAATAC
TCGAAGAACTAACATTATCTCATCATCATAATAAGTCCCAAGCAAAAAAC
ACAACAATAACTCAATTTCTACTCAtcccttgctggcatcttcccccatc
cccgtcattgttgacctctgacttctgtactatcttgattatggggtgtg
gatactttgtccagtaatccacaatcatatcatagaaatcctacctcctc
tcccaagtatcaaacggtgcatcaacctgagactctggtttcgaatcctt
atcaaaccctgtgtaataacccaagaccatgtagaaataccccaagccta
gccccaccttcttcatccttgtcttcttttcacttgtcttgatgctcttt
gtgagaattgcacaatccaactcatggaacattccaatttgatcctctca
tcattgtagtacttcagcccactgtatttggcagaaactcttgaaacatc
atcaactttgctgtttaactgaacatcttcccagtcttctacatatgcat
ggaaaacccctgtgggcttctccattagatctttgatgatagagccagcg
cagtaatgatctagcttgcagtactctaagtcttcatctgtccacaacac
tccagccttttgagcatgggagcacttggtgtcattcttgtgcctagcgt
aagctgcactgattaatgtttgcttcttcatcttgtctgaactgaggttt
gacctcttgctagtcctctgtactttcgtggccttccagttcttctctgc
ctgaacatagcctatagtgttggaagtagacagacaggccaagggtccaa
acacttcagtgaataggcaagagtagtgttatgccactcataagatgtag
tatcttttcttcctgctatgatccagatgtttgcccagctgaaatagttg
tgccgcataatgaaattgtcttgctcttgccaaaacttctcaaccaaacc
cgctaacgcagtatctctttcttcaggcttgtgtgggtccttggacgaat
caacatttcaataaccctgtcaactgtcaagttattttctgggtccctgt
tattgccgtcttctgactgagcaataataaccgggttaggtgagcacaga
taagcaacccatgcagagtcatgagtctatgcctatagtgctcccacacC
TGACTAGTGAACCATACAGTCTTGTCAACCACATCACTTAGCTCAGCATC
AACAGAATCAACTGCATCATCTTCCTTGTCATACTCATCACCTAGTTCAA
ATTTATCAGAAAAATCCTGGTCAACATCATCTTCATCATTCAACAGCTCT
TCTAGAATTTCTTCATATACATCATCCTGTTTTGCAATGACTACATTGGT
CTTAGAAGTCATTGCGTCAATCCAGCTCTCCTTGTTAACTTTTTGATCAA
TATATGAATACAATGGATGGCAAGTCTGAGTAAGTATCAGCAATGTTTAC
AAACTACTAacttacgcttcaaccactctttgtcagcacgagtaagctta
agttttgacagcttaatgcgaacaattgacagctcaatgcgaacaatgct
tttgtcactctgtaagttcataacattcttcatggcaggctccaacaagc
aatcagtctgccgcacttagtcatatatgatgttatccatccccccaatc
atggtgtcagcaatccttgaagtcctaaaaatggggtaacatgcctgaat
gattgcaagcaagcagttccaataagcggatgaattaataatgtcaataa
caaagccaaacttcttgcagtcaacaaccataggatcccatgtgccagcc
tggagtgaagtctttagacaaagtacccttcagaactgaagagcctcccc
agccatttgacactcagaaggctgtagtttattggccattattgaatagc
tttgcaaacttgcagaatatggcatatggcccatggcgggttgatccaaa
cacACTTCAAAGCTGGTCATATGTTCAGTGCAATCAAtcatgtgtccagt
gcagtcaatcacatcaagaaccaaagctgggttacctgttgcagtagagg
ataataatcaaACTGGGACAGAGCTTCAAAACCCCACATTCGCATCcatc
ccataatggcattggtgccagtttgggcccattttggcattggtgccaga
aacgagagatagtgATTGTTTGGAATTACTGTCATTAATGACTCCATAAA
TGCAAATAGAAGACTGCACTGATAGTATGACACGGTTACTGAATTAAAAA
CAATAACACATCAAATAATTTGTTACTATACactccttgtttacactagt
cttgtttctgcccccattgcattttgaattgcatttcaacctagtctaaa
aacactaacaccttccagtatgacaactgccacttttgcatccacatcta
agacgtttccttcacctccaaccattgaaatagaagcagcagctttcctt
tccttgatccttgccaaaaccatccacctaagactttgctacctgttgca
tcagagggcacgaactttgatgatacagcatgtccaaaaccccagactta
cacaaaatgaagcattgcacaaCTtattctgcaaggagaataatcatgga
gtgccttggtactaggcttcatgtggctgtctactagatAGTAAGATATG
TGGAAGCTACTGTGGTGAGGCCTGCTTGGGCTGACCAGGTCCTGgtcctg
gccactttagggttgctacacatgcttgtgaagtgtttgatcaatcccaa
gtgcaatgcggaggatttagaactgcaggtaaggggaggtgggtgtgtga
cttgtacaatgaaccgtcactaactggtcgtcattcatgtcaaacagatg
ttgtggtgggggggatggatgaagccttggtggagctgtttgtaaggcaC
AATGATGCATCACATTGTGACAAGAATTATTTGGGCAAGTTCCATGTGTG
CATCAGTGACACTGAGTATGAGTTGGATGAGATGCCAGAGATGATCTGGC
TGTGCAAGTGAGTGGAAGAGCAGGGTGGAGCTGACTGTGAGTTTGCAGac
tattcttctgcttttgaatacagaagaatgtgaaagcgatggtgctgttg
tccaattagtgtacgcctggtgtttactggatggttttgctagcaaagca
ggagtcatctgcaatgacaggcagcgcagtagggcgattgccccagttgg
ggttgtcaatggttgtgaacatcttgtggtgatcggaacatgaccccacc
ctttggaacccagtgtagcagccaaggatgatctagttgatgacagcatg
aatgaaggagtcaatggagactaagcgattgaggctggctaagtagtggc
acatgctgtttgagatcatccacttactcttaggtattgctttgtacttt
ttcacagctttgggcaaaatttcaatgtagtctagatccacaagctttgg
gctggggaggcagcagtccacatgaagcatgagggcttgcttgatctagc
cctggaaggtcacatgatggatgtgtatctcggtgatggttttgtcccca
atgagggagatgtcacagcaaacaaggaccctattgaagccttgcaatgg
cagttctggagtacaggggttgccaaggcctacagcattataccaggcaa
agaaatgtactttcctggatctgtaagtaaaagcttgcttaccgagagtg
gatccCCTGAGctaggttgtaaattccacccgaattctgccggaattctg
ggttactccagaaattctggaaactttgaaagtaacatgattactgtagt
atcaagattactgtcaagaattactgaagtacttcattcaatactgaaag
agtgtgacaaagtgacgtcataaagtaaggcttatttcgacaaaatttac
tggtatatttccggaactggcatgaattactgcagtatttccagttggtt
actggtccctgtgttttcaatatagcaaccaaaactggaatttacaacct
agCACCTGagttggcctgcaagaggaccactacaatcaatgaggtgagat
tgtgagcctattgagaaggtttcggaaagagagagggagtgaggggtcca
atggcatgtgtgagatgcggcaatgacattacacatcatgttaacctggc
ggaagcagtagcccgcaacgtccccaagtagtagagctgtatgcagtcga
tttcttcagccatgattctccagtcatgttgttgcagttgaggaggacaa
ttgagtgttggttgcagtaggctagttcaactttgtggaagtggagatga
cagcctagcattgtgataaactgggcaacatacttgagtgtgttgatgct
gattacagatgggtcattccaggaggttacaaagcttagcttgcgatggg
caattcaaggtaccaccagaatcttgcttcaccgcagtaacctctggcag
cagtaaggctggaatcactacaatcattgtccgtgcatgtgcaagggata
aggtgggtgatggggaatgCCTTGTGGGTGTTGAATCAATAAGACTGAGG
TGACACTTTAGGTCTTGGGTAATGTATTGTTGGCAGGTGCAATATTGACT
GATGGCATGCAGTCACTGGTGCAAAATGAATGCAATTTGTTCCCATTCCA
AGTGGCTGAGGCAGAGTGAATGGCACACAATGCATCATGGAAAGATTTTT
ACAATTGGATGAGAAGCAAGTTaagaaacacatagatgttgtccaggaag
aacatgagtcatggtgcactgtatacactgtagttgagcatccacgcaag
cccgcaagctccttggcgtccttggcatgaaataagtagtggtgcagtcc
tcaggtagtcttaaggaggtgcagtgccatggagatggatttcggtgatg
caccaatggtgagacagtgtaggttgaggaagaggccaaagatgtggttg
accgggatgaccaggaggctgaggagcttgtcccatagaataggattctt
gtggcaggcaaggtcaggcttgtcaaggaggacagagactgtcttgatgc
ctgcggctgttgcttgcttagagcaagcatggttggtgatgcccaggtag
atatcatcaccaacatagacacgatgctgggttggcaggggggggtccat
ctgggccaaggatgcctgggttgtcgactattatggcttgtggtgcccat
gtaaggacctacacaggttgacctggtcaaagattgcatgatgttttgca
atgaaggagttgtcaaagaaaatccgttcagccagagctaattgtataca
acatatgaccttcaagttggctgggctgaagggtacaccaaaagcaaggc
tgatctgaaagaagatgtattcagcaaggatgtaagagaaggtcctgtca
gtgtcagctggtgcttgatttgacggaagcaagttttcatgtcTgttgaa
gaacatgagtgatggtaaaagttacatagttaatttatgGTACTATAAAT
TGACGATGTGACGTAATTCAACAATCAACATGATGTGTTTGAGAACTCAT
GTGAGAATGAGTGGTTCTGTGTGGTGAGAACGTTCTGGGATGTGTCCAAG
ATGGACACATTGAGATACAGTGTAAAATGCTGTGTattaacacacccttg
cagaacgggggacacagtggagtgcgaagatggagtggagagaaaagtag
gtccgctacccagcgtgagtgggcctcattgattcatggtagatgtctga
atgtgcttttgttggataatcagcatagttggttgggcagggaccccaga
agtagtggaattggccttgcaattcgcggcagcgtagtcaccagagtcgc
atgtccatggatttcattttatgtgtgatgatggttttgttggcaacgcc
aagggctgtagtcttgtcgggttgaatgggtgagttaggttgaggccaac
ccagagagttgcggagagggaccatttctttggcgcagatgtagaggcct
gctagctcagcctctgcggcggaggaggcaacaaatttgatgacttgtga
cagggtgagtacaggaccattgaaggggggagcagggatgtctttggaga
gcatcatgtgggcgccagccgttgtggacatgatgcatgaggttgtactc
ggtgatgaattcttgtgggatgtcagagagtttgattttgatgtactcgg
gtctgtcgaggggggtgcagagatagaagttggctatgtcgaaggtgcag
aagcaagcaccctggcgggagagaacactgttgatcatgagtttgaccag
ttcgagtggtgccgttttggtgccgacatcacctgggtagcagatgcggt
taccggcgatggtgatgcgtgttcgatcggggtcagttttctctgggcgg
actttgcaaacaacgttgctgtaacagacttcttggagacgatccggagg
aatgttggtgaagtcgatgacgtgaaaagtgtcggtgccatctactggag
gtgtgttggggttggagctttggaagccttggcagagacggccaagttct
ttggcataggaggagctccagatctcttggtacttgggatgcttgataag
ttggcggtattcaagggattgtccagtgttgtgatccagagtggcggtgg
caatgagggcattagtggcggctgtggagcgtgtggcctgggcgatattg
gcaagcatgacagtgttggcacgggctttggcctcccgggcagctgcaag
agtgtgggaacgggtacgtagggcgttgacttcgcccagaccgggggcgt
cggggatgacgaggggcggtggtggtgatgctgcgataggaggaggtagg
ggtggggaagaggtggtgacacgcaccgggtggggcgacatgtggttgtg
cacccttggagcagtaacggggaccacccttggagctggtgcagggggta
aggggggcacctcccatggagctggaacgagggtacgcggggattggggt
gatgcctccggaataggcggggaaggagggagtagtgcgagaggtgctga
gtcgagcttccatttgctaaaaatttcgcggagctggtcaatgccaatta
gttgggcattgatggagtcgttggtggcctcattgatggccgtggagagg
aaggtgatagcgtgaaggagtcggtcctcgaaggatactgagggaggtga
gaggtaagtgtgacgaaattcaacggtgtcggagatgacgatggctttgg
tctctgcgtcaatgacctggaaacagcgatagtgggagagggatggcccg
atgttgaagccgtcacgcccacggaatgcccaagaggagcatttgctggg
tttgttgtggatgaggacggggcatccgcaagggcctaggtgagtggcgt
caaagttgaagggagtgttgttgaagtattcccatgctgatagggagggt
gtgacgctggattgtcggagtagattgagggtgagttgggtttgtgggag
aagtttgtcccagaggtagttggggaaggagttgctgacaccggcaagaa
cagagaggaagtgcgctttgaaggtttgaatggcgcgtttggcaaggttg
cggcggtgaatgtcgggaggtactagctggtaggtagctttccaatcctg
tgtgatggtgcggatgaactctgcactggcttcgttgtcaaggacttggt
gattcacagtgtggccatgagcctggagccgggacataagtcgtgagtat
gctgggatgcagtgcctgtcgttgcaggactggaagggttcgacgaggat
ggcattggaattgcagtgataggccagcatgatgtactggttaccgctac
gagagcagacagggaagcgtcccatgtcgtcggtaaagagtttgctgatg
gggtcggaccagatgtgcaattctttggagggtgaggcaggagttgttgt
tagaatgggcggggagcatcttgggtttggtggagcgcaggccttgtcgt
acttgggataggtgccctttgatggtttcatcactggaaggataaatttt
ggatgcgttggcgtaggtgagcccaggccaactggcaaagttaccagctt
tgatggcggcaagccaggtggacttgacagggaagccggcggccgcctgt
aggtaatggaccagtgcgctgacgctgggtaggtcatgtgcattaagggc
tgttggagggtgcgttgttggtggaggggagatggtgtccaatgggatga
gcgagaatcaccagagtttggcgccggcctgttcacgccaaccttgtaag
agagtggtgccatcgggggcaaggacagtgatggaggttttgtcgaatac
cacccggcagtcactgtcgcagattttgccaattcccaacaggttgtgcc
tgaaagagggcatgattttggcgtcacggctgggtaggtggagatgaatg
tctgtgtgggcagaggagcggtgtgtggtgacggacgcgtcacccaccgt
gaccacgggagccgaagggttgagattgatgactggggctgcaggtgtga
gatagaagtcactggccccggagtcggctatggctgtgttgtggaatggg
agagaaaaggggaaggggttagtgtggcgccctttggtgaccagggccca
gccgttggctggaggagtggtggaggttgaggatgtactgggagaggggg
ggggactaaggcgaggcaaatgagtaggtaaattaaagtcgcattgtaaa
tcaatggagggtttaagtttaaaaactgcaaagcaagCGGTCCCACATTG
TCACTTGGAGGCAGAAGCGGTGAGGAAGGCATCCCATCCCTTGTTGACGT
GCTTGTTGTGGTTGTGGCCGGCTGGGGATGCAGGAGGcactgtcatggtc
ggcggagacgctgtacccgtgagtggaacaaaagcctccagggacccatt
tacccttgatggcggccaggagctggacaacaagcttggagtctcccaga
gaagaggtttggtgtggagcgccgctacgcgaggaaagaagttgctcgat
gtgtgtcagtttcttggcagtgagcttggagagagtcgtgttgcttgcaa
caaggttgtcgagaactgtctttttgttggtggctgcgaaggcgagtgcg
tccatgccggaggtgaattgggcttcgaaagagagtgccggagcgtgaaa
ggctctgttggcatgggaggaggagggaacggggcagtggtagccaatgg
cggcagaggctgagccgaaggtgtcacctcgggcaccggatgcacgctgt
tcccgctcgatggtgagctgggattcgcgggcccattgtttccaggccgc
ccaagttttggtggacaagggtttgtaatcccacactggtcgttggatgg
ggaaactggctgcggaaagaagggacttggaggccgtggtgacgagccat
tcgttggtgatggggaggaaggcacggagggccttttttggggcgtcctc
gagtttgttgatatactcggggacgcggtgatcttcttcccaccacaatt
gcatgtcgacgaggagggagacgatgtccgtcgcttcgagacctgcggtg
gaggcagcgagctgcagcgataccttattgtagaaggtggtggggctttt
gagggggagcagccaggtgtcctcaacgacggtggtgatgaagatgcggc
cgaggcactcggtggcggggatgaggcgttgtcgggtggcggtggccgtc
cattcttgctcggccttcacgcgcacagcgtcggtggcgtcgggagcgat
gaggggttgtatgctggcatggggaggagaagagggttgaaggcgtggct
gtaggtggccacgtaatcgatgggatcatcgatgaggccggagaggctgt
cggtgcctcccgggaggtcgatggactggaggaggttggtgagcatttcg
cagagatgcttcacatcatcgtcggaaggctgaccaatgatggagggata
ggaggtcatgagatgaccgaagaggtccttgacatcgtccggtgtggaca
tgatgtgCAAAGGAAGGGAGAGATTTACGTAGAAATTTCTTTTTCTTGCC
TAaattaacgatgcatgttgaagagcatgagtgatggtaaaagttacatt
gttaatttatgGTACTATAAATTGATGATGTGACGTAATTCAACAATCAA
CATGATGTGTTTGAGAACTCATGTGAGAATGAGTGGTTCCGTGTGGTGAG
AATGTTCTGGGATGTGTCCAAGATGGACACATTGAGATACAGTGTAAAAT
GCTGTGTATTAACAATGTCATTGTTGTGGACCATGGACGTCTATGTTCGA
ATCCGTAAATGTGATGTGGAGGCTGTATGCATGGATCAGAATGTCATCAa
gtatgacgggcagctgcaccaaaaattggtcaaatatggacaaagtatcc
atttcattgaaaataatcaatggaatggaaaaatatcaatagtgaggccc
tcctaatattcctattacacaaattcctatttttctaaatgcctaatgta
caataatacaatagaaatcaatttagttcctattattcctagAACACTAA
GTTTCCATATGTCTATATTCCattctgtggtttgagcttggctttaatcc
ataacgcccaaaatggtcacgaatcatgtgttgacgatggacccaatgga
gcgtcgccatcccccgctggcagtggatctccaggcgacatgcctgtaga
tggtgatgCCATGCCTgctgttgctgcagctgttcctgcagttgttccag
cagcaggaagagtgcaaggtgcaggccgtggggcagccaacgttgctagt
tgcactggcggccatgctggtggtcgtggcggagagcgggcagcagggcg
tggagcagggtgtcaagaaggatgtggcggccatggacgtggtcgtggtg
atggggatgtccaattggatgcaccaacaatttgcagactgagattgtta
acatgttagaatcaatccatgtgtatttgcctattgttggtttggagtgg
gaccttgtcgcacaattccatatggcgtttcttcctgatgaagagcaaag
tgccaactagttaaaaaagaagtttaacatgctctccaaggtcaagatgg
ggactggagatcccaatatgctccttgatgtcagggacaccatggatatt
tgttgtctgattctagaaaagtcagaaggTtaggttgcaaatgacttttc
ttgctactgtcacgaaaccccccaaatattactgtcacagtaaacatggc
aattcccgaagaatacctgtatattccccagtaatttggcaggaggagtc
aaattgatttccctaatgccaattctaaattgattttagttagacagtga
tttcactgcaacaagaaccatctGGGACTTAAAATCTGATTTTTAATAAA
ATTATTGGTTCTGGAATCTATTGGCCTAAAATCAAAACAGAGTTCGAGCT
GGAATCTATcgttttgatctaatttaagatgacgtagtaacaggtagata
catgtgttgtgaactgattttttatgagtaaagttattggttactaacaa
ggagcaataaagcaaatatgcttcattgagcaaaatgaaactgtgtagga
tcctacacagttctggtatgtctttatttcatcagttgatagttgatgac
ataaagctttctgtcccaaatggtatttctgggtggtgaacctattgttg
ctatttgcaaggttcttgccataattgagagatgtccctcatcttctgag
aaataaagggtatctttaagtttaccctagaatattactgtagggtagat
aattggcctatgttactcgctcccactattggagaattagcattgctatc
ggaaaaataaaacctctgtgaggaaaaaatccaattttgagccagacttg
cagaaaaaaccttttgaggttaaacatgtgcaagctgcctgtgatgtttt
cttcacacatgttattttatgtagtaaatgagtgtaagttcttgtggaga
gggagatttgccaaggcttatgataaagctggtgtgtttgtactatccta
agtcaaatttattatgactttcttccgagtgaaaccctgattgtctgtct
tatcatataacttttgccatggtccaagtatcattgctatactgactgaa
tatttgtgcagggtaaaagacatttgtgtactaaatcattgctttcacag
accatgtgactataaatttgatcaggaaaagttcaggttggtttggtgct
gcctggtgtctcctactggtttttgtctgtgtgcaaaagtggaatgccga
acaacaatactatcttttgattgctacactacatttaggcggtaggcact
gtatagtagatatgagtgaatttagaaaacattgtgccgttagaaacgct
gataaaaccatgatttgtacagcaggcaaagcatctccctgatttggttg
atgttgatctctagtgagttattcagtggttgggttttgatgtttgaaga
ctctagttgacttaggctgggaagccaagtgagatgcatatcatccgaaa
gtgtagtgttgaaactgtaccttatttgtcacaatgtgtgtacaatgggg
atatttaaccaggtctaggtataaagttgctgacagtacggatatttcgt
tgcttgtcttgtgcaatccttggtgttagtatttgtccttctatttgctc
tgtccacccatgtatccatgggaatatattgagaacagtatggcaatcat
tgactgcattgaatgtgcttgtgaggcacatggaaaacctgtgatttttg
ttgctagccctgagtacatgaaccttctttggttgtttctagtcatgaac
ggattctagatgcgtgagtatccagtctaatgatttgttgacttgtcata
tagtcttatggtgtttgcagagtcgaacatggcaacatctacagtactgt
gaattctttgtgtttgaacagttttcctaacttgtagtccatttttactt
attgtaagaatcactgttgataacagtaatttatttttgttttgggtctt
ctgtccttgtacagcccagttctagtgacagctgtcaatgaaactctcca
gtcagcaaggtaagctatccttgttgtttccctcttgacttttggactgg
ttgtgatccgtctagataggctgtaagcctacctcttctgaaaagtggag
ggaaacaggcactttcttccaacacacttaaacgtatcaaaccatttctc
ttatcatgaaaaacctcagtaatgtgtttgaaattgagttttttgtgcaa
acgagtgtcacttttttcttttgacacaacttggaaggactgctctttta
ctcaccccccagaggagtatttcacaggagtggttagttctgtgatcagg
agtatttttgctcaagaagagccctgcacttgttagctatgtgcttgata
tgctgtgtccaggttctttttcatctctggttcacagattttagcagact
ttgacatcaattatcactgacaatgtaaaattgatcttaacatatcttgt
gttgttattcgttcaaaaatctagaacaattataactcagtccttgaatt
ggtcaaagactgagatcacttgctggcttagtaactctgggtaatatgta
ctcagaaagtgtgtatgtcaacaggaatttattgcttgtgcaatgaaaaa
catcatgagactttaaccttccttttctttaggaagaacccatcctgcat
gtccgaagagtttgacaccttcctagccaggtaaggaaaacatatggatg
ttcctaactttggaacatggggaaagcctgggaatgatgtcctccttgct
ttcaatgttcctgtagcaacaccatgtcaggagtttggaacctaacatgg
tttgatttccagttgcttttgtgatacctttgcttgtgaatagtgcagca
tggcgcatgtgtacatttctctatgtgggagaagagttcattttcttgag
aaaacaattcatgatgccagaagatttcttggcatttatttttatcttta
catgtagcaaggtatttgaattaattaggtcatttaaacttgacagttaa
attctggttaagatttttcctaagggttctttaatttcaaattaaaataa
ttccaaatttttaattttgggctctgaatctattttcctcagaccaaagg
atgtgcagtggctattcccaagcccgtcagcttttgtttgattgttactc
cttcttgcaaagctctggaacttatgtgcacaaaagaataccacgtgaga
ggaattctcattttcattgacttttcttacttttttgctcggatttcaga
aagaaattgacaagttgcatgttttcctgaagataacagcccacagtaaa
cagcattcttgtgctaattggaaattagcaagaattttgtaaagagttat
tctggggcacgactcgtagtcgtgttatgggtccatcttacgcccccatg
cgttctgggacttggagatattactccacattgctttaacgtttgaccgg
gattcggcaatacaatgcactcctatgcccttatgcagagtagaacaatg
tttcctcctaggctggtccttttgaatcatgggctgagccttatgagtct
aggacacacaatttgtggttgcttttGCTGAAAGAAGTGaaactcacttt
cactggcagagtacgcaacacggggtcaagctgtggcgatcgctaccctt
tgagtcaaacagcacaagttgctccatgtttaacataccaagagtattgt
atggcttcgagcgacaagggatgacaaacagacaaacctatcatagtcaa
catacccacagcgatgggacaatggatggtggaatgacggacatacgatc
caatctggtcgcgcaaaggctatcagttgatagtgacctaagccattttg
gtttaatttaagttgatgtagtaacgggtagatacatgtgttgtgaaatg
attgtttatgagttaagttattggttactaactaacaaggagcaatgaac
aatgaagcaaatatgcttcattgcgcaaaatgaaactgtgtaggatcctc
catagttctggtatgactttatgtcattagttgatgacataaagcttttg
tgccaaatggtatttctgggtggtgaacctattcttgctatttgcaaggt
tcttccaatcattaggagatgtcctcatctcctgagaaattaagagtatc
tttaagtttatcctagaatactactgtagcgtagataattggcctatgtc
acccccttccctccaaaaaaggcaaaattacccagtaatcctaaattact
ggggaattactgagaaatttataacctagtcagaaggtgtgactggatca
gaggacaagctgtttgtggccaatgaagtggaggaagaagatgcagaatt
gaacaaagTCAACAAAGCCATCACAACTGAGGGAGCCAATGTAATTGGAG
CCATTGATGGACCTATTGTAGGTCCTGATTTGAGTACAACCGCTGCAGGT
GAGGTGCAGAGGTAACATTATGGGTAATTTCTAACGTAGCCAGTGGGTGG
AATGATGACATGGCTCCATCTGTATCCTCCTCTGCTCTGTTTATTGGGAT
GTTTCTCATACTTTTGTATTCCTTCATTTCTttgatcgcaattccaacca
ctgaccggaattacgactttgttGAGTGAAGGTCTTGTCCATTAAGCGCT
GTCATTATTCAACCTTACTCTTTCCTGTGTTCTCTTCTACAGCTGATGGT
ACCTCTGCTTTAGATGACATCTTTGTCAAAAAAAATTAAACAAAATGTGT
GAGCAAGGCTTGGACAAGGAAACCATTGACATGGCAGCCGCTGTATTTGC
TGACATCCCAGAAAAAGCCCCCTCCAATAAAAGGCACTCAGCACTCTCAA
ATGTTCCTTATAATGCTGGTGGAAAGACACATCAGTTTCCGAAGAAAGTA
AGTTGTTCCAGCTCTGTTTTATGTCTTTTTACTGCCTGTCAATGTCTCAT
CCCATGTGTGTTATCAAAATCAGTTGTAGAGCCACCTCAGGAAAGAGTTC
AAAAGGGTATGCAAAGCTCCACTGTTAAGGGAGTGCCAAGCACCAAAAAA
AAGTCCTCCAAAAAATGCCACATAAGAAGAAAATTACATTGAAAGCATTG
AAAGAGAATACCCAAACAACTCCAGTTTGTGCCTAGAATGAATCCAAACC
TATCATTACCCTTGTCAATGAACAAGTTATAACAGAAAGGATAAACGGTC
TCCAGAACAAAAATGAGCCAGTGAGCATGACAGTGAAATGACATAAACCC
TCAATTCAAAAGACCATCTCATTGCCAAGTGATGACAATGATGCTTCTGT
TGCCAGTTTGACCGCAAAGAAGACACCTCATAAAATGGCTTATATTGTGC
TACTTTTCAAGTTGAATCTGACCAAAAGACTGATGCTCATATGGAAGATT
TTTCTTCCATCGAGTAGATTCCTCCACCAGTTTTTAATTTGGAATgcagc
atgtatccttgaaaccacttgcacacaaagaaaaattgagttctgtgaca
gcaactgatcaatggtctctcacttctatgtgtcgtgtgaagataattgt
gtctacattctgcaagttttcctcatttactgcaatcacaatgtttcttt
caagagttccattgtcattgaaatcgtattcaattactccaagtctactg
ctccatttctttctgttagcaaacatatgtcaacagttgattcagatata
aaacattcctggaatatgctgactgttccaatgctcatccatttgagaac
ctcactcagctggttccacatgtccagacctttgaagagaaaccactttt
ctatctggcctcataagtcccaagctgactggggtgtctctctttcaaga
aatgggaacaaattttagggtaaattctttcacagatgaaggcaaaatgg
tatgggtgagagcctgtgatttggaagctgcatggaaagagctcaatgct
tccttttcctatttgagtatgcatggtgaggacaatacctggaatggcaa
actcctcactacatacaaaaacaggttgttAGAGACACTTGAAGACTTga
gtctctgaagtgactgaaacctcttgggggtcacgtgcaagcttttaggc
cttttgaggcaacccatttctttgtagggtctagaatgaccctagaagat
gttttattgtactgcctatttgactacaagtacatagtactcagtggtgt
cactgcatgtgaatgtgatcacaggtactgattaatttgaagtctaatcg
tgtccttaggtctctaaaaatagactacgcacatattgctctttcagaaa
aataaaccgaggcagttatgcttattgtctcctcatttaatggggggctt
ctacaaggtattgtgcaagtaagcttttctgccacaagtgcgtatgatac
gtcacaagtggtctttttttctgcaagtgcactgagtgctaaatgctcac
tctgctaacagaagcggagtatacctgcgtccaatgggatctagtcctca
gtgacgtttgggtaatgtagttgactaggtgttcaaaaagcacatgttgg
cctgtgagtgaaactcacttccactggcagagtacgtaacacggggtcaa
gctgtggcgatTGCcttggtttcacatgtcctggacatgtcatggatgtg
tcctcggacgtgtcctatgtccttaatttctccaggacacggcttttttg
tggacacgaggacatacgtcagtgttgagtcccatatctgccccgtgtcc
tcagaaattttgactcacacatattacatgacagtatcaaggcacatgcc
aaggtatcttaaatatttttgtactgaaagccttatggattgcacttaaa
tgaatgtaatatgcatgcaacagccaccactcttggtatagttcacctga
aagtatcaaaaaggacccttaaatgatgtaaacactccatgtcctctcac
gtcctgtcctgtcctctgtgtctaaaatggaatgtcctgcatccttgttt
gaaaacactaaaaacacaagatgtcttggacatgtcctggacgtgtcctg
gacatgtcctggacatgtcctggacggtgtctttttcgacaatttttgga
cgcggacgcagcggacatgtgaaactaagGCGTttgctaccctttgagtc
aaacagcacaggttgctccacgtttaacataccaagagtattgtattgct
tcgagcgacaagggatgacaaacagacaaacctatcatagtcaacatacc
cacagcaatgggacattgaatggtggaatggcggacatacgatccaatct
ggtcgcgcaaaggctatcagttgatagtgacctaagccattttggtttaa
tttaagttgatgtagtaacgggtagatacatgtgttgtgaaatgattgtt
tatgagttaagttattggttactaactaacaaggagcaatgaacaatgaa
gcaaatatgcttcattgcgcaaaatgaaactgtgtaggatcctccatagt
tctggtatgactttatgtcattagttgatgacataaagctttttgtgcca
aatggtatttctgggtggtgaacctattcttgctatttgcaaggttcttc
caatcattaggagatgtcctcatctcctgagaaattaagagtatctttaa
gtttatcctagaatactactgtagggtagataattggcctatgtcacccc
cttccctccaaaaaaggcaaaattacccagtaatcctaaattactgggga
attactgagaaatttataacctagtcagaaggtgtgactggatcagagga
ctagctgtttgtggccaatgaagtggaggaagaagatgcagaattgaaca
aagTCAACAAAGCCATCCGTTGATTTATTTATTTCATATAAAATAACATT
GTTGTGAAACGGAGAATTATAAACGCTCTACTTAAATAGACTGAGGGAGG
CGATGTTGTTGGACCCATtgatggacctattgtgggtcctgatttgagta
caactgctgcaggcgaggcacaagctgttgtaggcttggaaggtaggggg
gcaatgactggaactcgagtggcgattcaggtcatcagaggtggcagtac
ttccatGATTTcttcaaggccaggagtgagttaccattaagtttctttcc
atgcttcttgtctgtatgttgttaatctcacttctggctgaagcaatggc
ttgttttgatgccaattacatacagacaaaataaacaaggttgtgatagt
gacaatgaaccaagtttcagtgacataatgctgatgatgacaaaccagca
aatgcaggacattcgtaatagagaggcggaccatgaggaggagagacaag
atagaaggctgaggctggagaagcagtgggaagaccatcaaatgcaacaa
caaatgcagcagcagttGACGACTGCCATGATGTTTGGTAGAAATATGCC
TCATTTTCCTGCAATTCCTCCCATGCCTGTTACTCACGGAAACAAACCAA
TTCCTATGGACAATAATTGGGACAACAATGATTCAGAAGTGGGGAAATCT
GATGATAATCAAGGATGATTTTCTTATTATTAAGAGTAATTGGAATTAGT
TTATTATGATACAGTCAAAATAATATACTTTTAATTTAGTTACATTTTGA
AGGCAGTAGACCTAAAACATTAGACATCCtaattaaggacaaaatccatg
tttgcatctttggccatagagccacaataaacggatgtaatctgcttcat
ttggaaaagatgctatcgcatctttaataggaggaacaggcagtcaaaca
tgatcatatgctatccattctccacatatataaattggtccttaagcctg
gggaaggaagactttactgcttgcaaaccccacttggctgattgacgtat
gcctgttgcctctatcttcaCAGCTATGCTTGTGATTTGATCGCCAATTT
TGTCAAATTCTTCATCCGCTGTCAAGTCATCTTGAGACAACTTTATAACA
AAATTGTTGTTCACGCTGGAAATTTCTAAATCAATGACAGATTTCAATCC
ACGCTCCTCGTAAACCTTCTCAAGCTTTAGATACAGGTCACCCCAGTCAC
CAACTGTACTATTGTGACAGCATCCAGGGACTTTGTAAAAAGCAATAATG
ATTGTTCCATCAGGGACAAAACCCCAAACACCCATCACATAATGATCGGA
TTTCCATCTGTTGTAAAAGCGTGACTGTATTATCTTGCCAAGGGCCTGCT
CGATCCATACCTAAAGcccatccatcataccccaaacatggtcgagtaca
ggatgccttgccttgaatcattgccctatactcttccaaattcttgttgg
ttggtacacgtattttggccaatttgttagccttcaggcttttgacgagt
attctcctggcaaattgtaggtacttcgacacaggggaccttgttaaacc
aaaaatcacttgaagaaccatgagtgatccttgagtccggctccaagcca
acacaagtcgaagacaatccgtgggaTGCATCAATCTAGGCCTACCTCTG
GACAGGCTTATCTTCCGGATGACGAACCCATCCTTGTCAACAAAGAGTGT
ATATTCATTGTAAACGGGGCAAGCAACTTCAAGTTAAAGAAGGCACATCA
ATACCGgttagagtgatcatggctagatcatctcctaagctgtaaacttg
acaacatggactcctgttgatcgacaacaaagaAAGTCGTATCttgttaa
accaaaaatcacttgaagaaccatgagtgatccttgagtccggctccaag
ccaacacaagtcgaagacaatccgtgggaTGCATAAATCTAGGCCTACCT
CTGGACAGGCTTATCTTCCGGATGACGAACCCATCCTTGTCAACAAAGTG
TGTATATTCATTGTAAACGGGGGCAAGCAACTTCAAGTTAAAGAAGGCAC
ATCAATACCGgttagagtgatcatggctagatcatctcctaagctgtaaa
cttgacaacatggactcctgttgatcgacaacaaagaaagtcgtggaata
cgttgctcgcggatgtaatgatcttttgcacctatcctttgcaaaaaatc
tcgcaatttattgtgtacacaaatcccctgctcctggttgtggtcgtgca
cttcaacagaaggagatatgtgcaactgaagcaaacaaactcacttgcta
tacaatcaggatcaatgcttccgatggatgccgtgttggttttaaggcat
gtgagtatgcggccggagcaaatagacctcagttagatggggctgttgtc
aacatcatgacggtctttcacctggacaacaaaagccgctctgtgcctcc
tttcatccgccacaattgtggagacactacgtcattgtTTTGAAGTGAAT
TCGTATAGCATTTAAATGAACTTTGTCAGTTTTTTAATGACATGCAGTTA
TTTAAGTTCTATACTAAACCTAATCTCAAACCCCTTTTTCATACAAACAT
ACCTACAGATTTGCTTGTGAACGGAGGAAGAAAGTTTGATATCCATTCTG
AAACCAATTTTCTTGACAGCTCTTTTGCAGCGCTGTCCACAATACTGATT
CCGTCCATTATCCAGTCTTTCCAGTTCTCCCTTATTCGTGTCTTGATAGT
CTTTGTTCAGTCCAACATCTATCCACAGACACAGAAACGCAGATACATGC
AGCCAGGAGGATTGTGGACCACTTCAATCTGGAGTGACTGAATTCAGTTC
ACAATTGTTCCCATCATGTGGGCATGGTACGCATCCAAGATGATGATGGG
AACAACTCGGGGGGCCTTCCAGTTCTTCCAACATTTCTTCGTCCATCCAC
CCCTTTTTTGGCGCCCATAGTGTCAGCCTTCAGGAAACATCACAAATTCA
CGATATATGATGCAGCCCTGTGGAGCTcccttgaagatgagcatcgactg
tagcatctggccaatttcaacagcaagagttactggcttggtgtccttgg
tcaaagcgctgacgttcatcattttcaaactcttctatttgagtgtgatc
ctggaatggtagaaaaacggatttggtttctgatctatgttgaggatatc
tttgggactgacactttatgcaagcttctccttcatcaatgcaaagaagt
ccacagactcatcttgcgtttctcggaagttcttttgggcggtgtgggct
gctgagcgacacaaaagccccattgaattcacaaaactggacatgaccta
tttctgcgcctcaatcaacttgttcaaaaactcaggaagcaatctgctta
tttcctgttgcactattttggtgctgacttgcatgctgagatgtgaagtc
ttgaagacaaaatgcaacaagtcattgaatgttttgcaccaagccattgg
tcctttatggaacataaacatcaccgtgttccatgtcattccactttctg
aatgaccctcttgaatctgttctaatacatctgattaacaacaatcaaga
tgtagccttgacgaGCATCAAAAGTTGCATAGACTGCACCAAATCTCTCT
TCTCCTTAATCCAACAACTGCCATAGCAAAAATAGTGACTATTTTGAAGT
TGAACTAccgtaaaaattgcattttaggaacggtcacattacaagaaccg
ccccatccaactgacgcgtttttgtcattttcacgctcttaacatgttct
tcagtgttcaaagcactaggaatgtatagccctaatcatcaacaacacgc
tcatatgtacagcttctcgtaattctatctggttggccagaaatgaggtt
tcccgtcaagctcaccacacatcacgtccacatcaccgacacaccgcaca
ccgcaacatgcaaacattcctgacattcacttttggcatgaatcagaagt
atcccctatttcaagtacacatgttaatttcactagcttcgaggaacagc
caaacgtatcttttaacatttactaggtcttataaaccgattttATTTGG
TAGTCAAAATTAGCAAGCAAATGAATTAATGAGGGAGATGGAGGTGGTAG
ATGAGGTTGGGCCGATGAGGAGATGGAGGTCGTGATGGGGTGGTTGGTGA
AAGAGGAGCACAAAAAAGGTTGGCAATGAGTTAGAAAAGATGTGTTTCCA
Gtcgtgccatccagacagttggagaactgacaggatcaccgtaccatatg
ctacaaaaattttggaataactttaaaggatatcaatttttagtcaaagt
gttcactttgctagctttggatagggtataggttacattgacatgaatgt
tttgacatttctataacttataagcggtgttttaCAGTTTGTAGTAGAAA
CTAATAGTAAACATAATAACTTGGTTACCTGCCACATTAGATTAACGCAA
CTAAGACACTAATGAAGGAACCAAATAGCAAGGTGgcagagagctttgct
ctgtgtgcagcaaccatggttaagtcaacgacatttttgttccgttccat
gattgggatcagttgatgagagccaaccactttgcaaaggtggcatctgg
ccacttggtgatgcccaagtcatggatcatcTTTCATTTGGCCAGGTGGC
ACAAACCTGCATTATGTGTGAGCTTGACTAAATGAGAGTCCTCAAGAGGT
CATCAGCAGAAGGTAGTGGTTCCACTGGGTTACATTGGAATTTGTGGGGT
TGAGGGTAGCAAAGCTTCCCACTGGGCTGGGTCATTGGTGGAAGTGCACA
TTAGGGTCTCATCTTGCCTGGCCTTATTGGAAGCCTAAGGGTAGTTGTCC
TGCAAGTGAAAGCAGGAACAGATGGTGCAGGCACCACATTCTAGCTTGCA
GATCTTTCTTACATACTCATCCAAGACTCCCAAGGCATGATGAAAGTTGT
CGCAGACAACCTCGCTCAACCTGCTTGTCTTGAGGCCCTTGCACATGGAG
GTCAAGGATGCGTGGAGTGCACAGTTGCATTCCATAACGAAAATTGCAAG
GGTGTGGAAGGTGAACTGTGCTTTGATTACGGCAATCAGGTTTGCATAGT
AGGCACGGTGCCTGGTCAaaggcgaatatgaatttggcccagatgcacag
ctatggatggtggcatcgaggatgtcaatggaggttcagggctggagagt
ttggcattgtcatcgatcacaaaaataatcaggagagggacctTGTCGGA
GACCAAGAAGCGACGTTGAGCATAGACCTGACCACAAAGTTGCAGGCGTA
GTGTACTTCATTGGCGGCAACAACTACAAAGCTAATAAACATGTCCTCAA
GCAAAAGAAGCTGGGGTCATTGATGCTGTTGTGAAGTCCCAACATTAAAA
CCCGCTTCACATCAGAATCTTTCAACTCCCTTCTGTCCAAAGTAGCTTCC
TCATTTTGATTTCACCTTAGCCTACTTGACTATTGCATTTATCAAGTCTG
AAGTCTTTATCACCCATGCACCCTTCTGAAGAATGGCTCTGTTCCAGATT
TTATCAAAGCTAAGGACTATCTGGAAATTTTTTAGAACAATCATTCAGTC
TTTGAATGCCTTGCTTTTGGAGACACTCTGGATATTCTTGGGAATCCAGT
GTATGGGTGTATTGCAGCACCACTTGATAGAGGAAGAGACTGATCCAACG
GATAGATTGTTCTCATGGATGCATCCAATTGTTAATCATTTCTGCCATAG
TTCTGTGCCCTCCTTTTAACATCAACTTTAGATTCAGAGTAAACAGGTTT
AGCTTTAAAAAACGTTGCTGGCAATAGTGTCCTCATTTCATTGATGACTT
CAAATCAGAGATTTGATAAGATCATCAAATTATCCTAGTGTTACGAATAT
TTTGATCACATGGTTACAACTGCATGATTATGAACAGAGGCATACTTTTC
ATCAGGCTGTACATGGCAAGATTTAGATGCCCAtgcagatctggcaatag
ttacctacctacctactagctttagtaccagcactagctatcatatccag
ctaagctcacagccacatggactccgggttatccagatcatagcagtagc
cataatctttctaacgtcgcgaccatgacttccttagcttagtctagcat
cttatcagcagacgttagaaagacacaccccacacagcagcccgtaatgg
aaaaacgctatccccaccatgcttgtctcacgggagtcagtgcaggtcct
catgccacaccagttcctcacgaaaatcaacggcgaacccacccacgtcg
caatgaaaaagctggagaaggaactcgcctcgaatctcatcgccgtccag
tgcccttggggacacggtcgcgggtatctcggtgaactcctacctgcagc
actcttccaagcgcactatggagctgcgtacacgccaccagcagcggctc
ctcccgcctacccaaatattccacctggttgcaccatcaccgctcgcgag
gaactacgtgccaacaacgagaaagcccagcaacactggcaaacgatgct
ccatgtccgacgcaccgcagtaaacctcgccgccgccgccatcaaagacg
tgctctacgctggactcgacgatcccgttgaaggcctcaacagcatcgaa
atccaggacatcgtcaatcatatcaaggatcgatactgccacatcgatca
ggcagatctcgacaagaatctcgagcaattcaaccaaggcatcgatccct
ccgtcccgctcatcatttacattcgcaagcaggaggactgccaggaattt
gcgaacgacggcaacgtcaacatctccgaggccaccatggtgacaaccgg
caagaagcacgccatccaatgcgggctttcaccgaggcctggaaagagtg
gaatcgcatccctcgtgccaaccaaacccggctggcttggaaaacacact
ggacacgtgccttcgaagaacaaaaaaacatccagagactcacaggcggc
aaattctccactaattcatcaatccaaaccaccgacgacgagctcgcatc
gcaaatggtcacttcactcgacaatcttgcattcgcttcagttcagaaga
acaaaaccgtagaaaaactcatcgaaatgaacgcccaaaaagacaaaaca
atcgccaccctcacctcacagcagagaaggcaaccagctccaaactcctc
gacatcatcagtaggacaggcctcaaagcggcacaatcaaactccacaac
caacagcacggcttttttgaaatgggcccccgctgggtattgctggacgc
acggataccacgtcacaaaaggccacaccagcgcaacttgcaaaaatgga
aaagcaggacaccaagtcggagccactcgtgcaaacaacatgggccgatc
agaggacaacaagtcctggcaaccacgactttgacggggcgccgcagcag
gggtagaacgtacagataaagacttaactacaatgtattgtaattttgtt
acttccgtacaacctactcctggctgttctcacccacacgatctcacctt
gtctaaaccgaacgatctcaccaccacagctttacttgacacaggagcaa
acatatcactcctccaggccggagcaccagcacaccgagcctccagccaa
acctccgccaaaacagttacccagcccaatggcaccctgctcacaactga
aactctgctcctgtttgtcaacaaactcccttcaaatgcacaaatagccc
atcgctcccctggcatctccaacaacctcctcgctgcatcagagctcgtg
gatacaggatgtgaattattcttccacagtacaggatgtgaagtcacata
caatggagagatcatactccgcggatggagagacccaactactagactat
ggtgggtatccctcatccccgacggcggcaacaacatcttcccaccctac
acaacagtcaatgacctctacgaaactccaagcaacatccacgcgctcag
cgcctaccaacccatctatgaatgcaccaacaccaaccaactcatcaact
tctatcaagcaaccatgggctaatggtgcaaggccatcgacaaaggctac
ttccaagggtggaacggtctcacatcggatcgggtgcagaaattcatccg
accctcgcccgctagcgaacaaggccatatggactaatgcagagcctacc
tccgttccaccaagcaatcgcccaacacgttgtccacaccaacggataat
atgctcgagctaccacaagcacccaacaacgacaaaacaaacatggtcta
catgtccacagtcgaagttgacggacaactgttcaccaaccaaactggcc
gcttccctgtcacgtcaaatcgcggtaacaactacattgtcatcttttat
gcagttgatcctaacttcataaaatcgtatcccatcaagtccaggcactg
cagcgaactcctcaaagcatacacggacatctatcaattactccgagcac
gaggtcatcgcccccagcttcaccgattggacaacaaaacatcggaggac
gttgaaaacttcatcactgaaaacaacaccacgtttcagtacacaccacc
agacatgcatcgaaccaacatcgccaaacgtgctattggcacctggaaaa
accacttcgtcgccatccgcgcaggcactccaagcacctattgactctcg
aactggtgcaaagacctcgagcaaacagacatcaccctcaacatgctacg
cccatgcaccacgaacccacttctctctgcctatgaagccgtagaaggca
tgttctctttcgacagaacaccaatggctcccatcggcaccgaagtaatg
gctcacatcaaacccaaccaacgtcaaacctggggctaccacgccattcg
agcatggtacttcgcaccagcgggacatcactactgctgcatccaagtcg
tcacagaagctggtgccgttcgcgtttctgacaccttttgattcctgcac
cacaacttaccacaccccgccatcacacacacagatagaatgacaaaggc
cacccaacacctcatacgcaccatcgacggccacccagatgcaccggaag
gtgaactccaagccatccaaaacctccgcgacctcctaaccggagcaaca
gcaagtcacgatgacactacgcctactaccgaaccaatccctgtcttcca
cgacgaggcaccaccatctcctgcacccacattgactcacctcgtctccc
ctgatccgtctcctctcccgataccaactcacaattcccctcgaccactc
cacacagctccacctgtaagggtgccaaatcaaccaaatgtaatcccctt
tgaagaacacagatacgcaccagcaacccatccggagccatgatacaacc
tacgatcctgacggaacatcgttctttcagccatcgcaatgacaggagaa
gccaatgcgagaggaatgatagtatccgccgtcattgacaacaagaccgg
tgactcctggaatatcgacacctcatcaagcatccgaaataccaagaaat
ctggagtcgcagctatgccgacgaactcggccgcctcacagatggcatcc
gtgacataccaggcaccaaaacgatgaagtacatccggaaacgagacatc
ccaaaagaccacctgaaatccatcgcctacagcaaaattgttctcgtcga
acgtccacaaaagaaggaaaaagatcgcacgcgtctcactgtcgtgggaa
cctacatcaactatcctggcaacaccgctccaatctgaccacagcaaagt
tgctcttcaactcagtcatctcaaccaacggcgcgaccttccacggaggc
gatctaaaaaatttctacctcaacactccaatggatcgacccgagtacat
gagactgaaatttgacctcatccctcaagaaatcatcgacaagtacaacc
tcaatgactacaacaaagacggatggatctacgtgcgcatcgatctaggt
atgtacggcctgccgcaagcaggcatcctcgccaacaaactccttgcgaa
atgcttggccaaagcaggttactaccaatgccaacacactccaggactgt
ggtggcacatgtggtgtcccatcaccttctgtcttgttgtagatgacttt
ggcatcaaaaccgtcggcctcaaacacacaaagcacttgcatcaggcact
cgaaaagcattatgaatgttcaatggactggaaaggcgaactgttctgcg
gcgtacaactcgactgggactacaaaaacaggacggtccgactctccatg
cccgactacgtacggagcgcgctacacaaatttgcacacccacaacccgc
acgcccgcaacattccccgtataaagctgcgcccatctcatacggatcta
ctacacaagaaaacttaatcgaggacacccctcctctgtcaccagacaaa
atcaagttcatacaacaagtggtaggtacttttcttgtctttggttgggc
agtcaacccaacactagcagccgcattgagctccatgtctcccgcaaagc
aaaggaacggaagccactctgcaagcaacgtgacagctcgccacccatcc
taacccttccatacaatatctcgcaagcaatatgatcctcgctctcgaca
ccgacggctcatatctcttggaactcagcggaaaaagcagagcggctgct
tacatgtttctcacgaaaaaggacaacccggacttccataacggcgctgt
cctcatcctatccagcatcatcaaacatgtcatggcttcagcatctgaaa
ccaaaattgcttcactcttctacggctggaaagaagccattctactccgg
gtcacccttgaagaaatgggacatccccaaccaggtcctacacctgtcac
cactgacaattcaacagccgttggactcagactcaaaacaatgattccta
aggcttccaaaagcatggacatgcgcttccaatggttgaaatgccgacgc
gcacaatcacttttcaggtacctgtgggcaaaaggtaccaaaaacagggc
tgactatcccagcaaacaccactcagcaaaacatcacatgttcatacgtc
cccgatatgttcaagatctactcccattctgagcaagcggttccttttgc
acttcttctaACAATCCCAGTGACACCAGCACAAAACACTTATCTAGGTT
ATGATTTTGTCCAACATGCAtatcatttcactgccaagatgactatgtcc
accagcactggcgagggtgtgcagatctggcagtagttacctacctacca
gctttagtacccagcactagctaccatatcgagctaagctcacagccaca
tggactctgggttatccagatcatagcagtagccataatctttctaacgt
tgcgaccatgacttccttagcttagtctagcatcttatcagcaGCCCAAT
GGGAAAACTCCAATCCATTTTCAGCTTGGAGGGTAACATTTGCGGCAAAG
ATGCAGCATATCTTGATGAGTTTAAAAGTAACCAATCTGTCTATCTTCTG
AGTCAAGGCACGCAATTAACAGAATTTGATGCCGTGAATTTGGTACTCCA
ACACATAGTTGAAGGAACCATCTGGCAAACTCTGGTAGCAAATGCGGTGA
CATTGAGCAGCTGCATTCATATCTCTTGTAAGAAATGGTTGATAACTTGC
ATTTCTTTCCTTGGTTTTTGACCTAATTCGGAAAGGTCAACATGAGTAAT
AGTTCCCACATGAAATGAGGGATTTTTTTTTAATTTTAAACTGGCCCTTG
TTTTAGGTTTTGGCGAATGGTTGATTGTTTTCCATCTCCATTGCATGTTT
GTCATTTACTATAAGGATTAATTTGTTGTACTTAACAACTTTTTGGCATT
TGTCCAATGCAATCTCCCTCAGCCTCTATGAAAACGAACATGTAGAAAAC
AGACTCACTGAcaaaccaacctttaaaccctatattatattgctctttaa
cccttcaaaatcagcagcaatcatattcttgaaatttatcttcatcaagc
tcactataccaagtgaACTAGCGTACTGTGGCCTTGGAGAGAGATAAATC
TGAAGTAGAGACAGTCTCTCCATGTCATTGGCAACTTGTTGTTTCTCTGG
AGTAGAAACCGTGGCTGGGACCTCCATTGGACTGGACTGCTTACAATGGT
CACATCTTGCTGGTGTATCAGGTGATGTTCTTTTTGGTAGCATCTGAAAT
AACCCATGTTACAGAGAAGAATCAGACATGGATGCACTTTCACATAATCC
TGGTGACTGAACAGGATAGCAATTGAGAATGTAACAATTTTGTTTGTGGA
AAAACAGTTTCCACAAAGTGATTTTGGTCAAGAGTCGGATTGACGTCACA
CAACAAGGTCGTGAATCATTGTGATCAGAATCACAGGTTAGGGTTAGGGC
CCATATAATGTGAAATTGAATTAGTCAACTATCTGTCAAATTTAGACATT
TTCATGGCGTAAGTAATGTTCCTTAAGTTGTAGTCTAAGCACCAAAGCAG
TGCCATTTGCAAAGTTCAAGAGAAATAAGCTCGACTTGAAAACCATGACA
TACGACCAATTATAACAACAAGAAGCAACTGTTTGCAATCAAACACATCC
CCCAAATTTAATCTGACCACGATGCGGTGAACAACTTACCCCATGCTTCA
ATTCAATGTATTTAGCAATCAAATAAATTTATGATGTCATGACCTACATT
AATCGTAGTACTCAATGTATGTCCCTATTAATATAGCAATCAATACCTTG
GTATGGTTTGAACTATAGTTGACAACTGTCAGACACAAGCTGTCCGTGTA
AAATAAGATGTCAGAATATGTCATCAAATTCTTTTGTTTTTTATTGTATC
ATTCTTAGGGACACTTCTCATATTATCCATAATCCCACTTGTTGTTGTGG
AAATGCAATCATGCATGAATCATGAAACACCATCTTTAGAATGGCCCATA
TCCCCAAAAACATTTCATGCACAAGAAGAGTTTCTTCTTCATTCTGTCCT
TTTACATTATGAAGTAAAAGCCCAAATTGCGCACAAATAAAATGACCCCA
TTATTCAGTATGATCTAATTGGCTTGATTTTTCCTTATACCTGGAGTACT
GCCCTGTTCCATTCAACACTGGATTGAATAGAAGTTATGTTCAGACATCT
GCATCAGTGCATGCTCCTGACAAAATCCTGAGGACAAGCAAACTCTTGTC
TCAAACTTTGAAAGAGCTGAACATACATCAGGCAAAGCCATCCAACATTT
AATGAAAGTACATCAAGCAATGAAAGATCCATCCATGATGTGGTCAAAAG
CAGCAATGATGACGTCTCCAACAACCCTGCCATTGTGATTGTTGACTCAA
ATGCAGAGGAATCAGATTTTAATCAGTGTTTTATTTTGTAAACAATCCAT
GTCACCTTCACAACTACTCTACTAGGCAGTTTGACTCAAAGCCGACGCAC
CGACACCATCTCTGTTGTGACCAGGGATGCAGTTGAAAATATAACCAAGA
ATGGTAAGTAGCAGAACTTTAGTGTTTGCCGTAATTGTTTGATGTTCTTC
ATCTTCAATTGTAGGAGTGGGATTTGTTAACTGTTTGATGGCAACATTGT
CTGTTGCTTTTCCGGTCACTGGCTTGAATTTGGACTTGGCCGCCTTATTT
CTTGACCAATGGGTGCCAATACAGGTTGATGTGTATATCCTGTCGTATTA
CCGGCCAGTGGgaattactgggtaattaaagccttatttggagaagaggt
gattgattctccatctagtgaaagtactgcacatacagacacataccaat
aaagtctcctaaactgacacttatgacatcacaattaagacttgcaattg
gggaattactggggaatcgggggaattaatacaaatactgggTTCAGTAT
TTTTAGGGCTCTCAGCACGGGTAACATTATGGGTAATTTCTAGCGTAGCC
AGTGGGTGGAATGATGACATGGCTCCATCTGTATCCTCCTCTGCTCTGTT
TATTGGGATGTTTCTCATACTTTTGTATTCCTTCATTTCTTTGATCGCAA
TTCCAACCACTGACCGGAATTATGACTTTGTTGAGTGAAGGTCTTGTTCA
TTAAGCGCTGTCATTATTCAACCTTATTCTTTCCTGTGTTCTCTTCTACA
GCTGATGGTACCTCTGCTTTAGATGACATCTTTGTCAAAAAAAATTAAAC
AAAATGTGTGAGCAAGGCTTGGACAAGGAAACATTGACATGGCAGCCGCT
GTATTTGCTGACATCCCAGAAAAAGCCCCCTCCAATAAAAGGCCCTCAGC
ACTCTCAAATGTTCCTTATAATGCTGGTGGAAAGACACATCAGTTTTCGA
AGAAAGTAAGTTGTTCCAGCTCTGTTTTATGTCTTTTTACTGCCTGTCAA
TGTCTCATCCCTTGTATGTTATCAAAATCAGTTGTAGAGTCACTTCGGGA
AAGAGTTCAAAAGGGTATGCAAAGCTCCACTGTTAAGGAAATGCCAAGCA
CCAAAAACAAAGTCCTCCAAAAAATGCCACATAAGAAGAAAACTGCATTG
AAAGAGAATACCCAAACAACTCCAGTTTGTGCCTAGAATGAATCCAAACC
TATCATTACCCTTGTCAATGAAGAAGTTATAACAGAAAAGGATAAACAGT
CTTCAGAACAAAGATGAACCAGTGAGCATGACAGTGAAAGGACATAAACC
CTCAATTCAAAAGACCATCTCATTGCCAAGTGATGACAATGATGCTTCTG
TTGCCAGTTTGACCACAAAGAAGACACCTCATAAAATGGCTTATACTGTG
CTACTTTTCAAGTTGAATCTGACCAAAAGACTGATGCTCATATGGAAGAT
TTTTCTTCCATCGAGTAGATTCCTCCTCCAGTTTTTAGTTTAGAaagcag
catgtatccttgaaaccacttgcacacaaagaaaaattgagttctgtaac
agcaactgatcaatggtctctcacttctatgtgtcatgtgaagataactg
tgtctacattctgcaagttttcctcatttactgcaatcacaatgtttctt
tgagagttccattgtcattgaaatcgtgttcaattactccaagtctactg
ctccatttctttctgttagcaaacatatgtcaaaagttgattcagatata
aaacattcctggaatatgctgactgttccaatgctcatccatttgagaac
ctcactcagctggttccacatgtccagaccttggaagagaaaccactttt
tcaatctggcctcataagtcccaaggtgactggggggtgtctctttcaag
aaatgggaacaaattttagggtaaattctttcacagatgaaggcaaaatg
gtatggatgagagcctgtgatttggaagctgcatggaaagagctcattgc
ttccttttcctatttgagtatgcatggtgaggacaacacctggaatggca
aactcctcactacatacaaaaacaggttattctgcaatttccttcatgtc
atcaaccatgtttttgccttgagaatgtggaagggaagcatcgccattta
gcatattgttgcctcactaccggtcactacatggatcccaatacatcacc
catttctggcaagacaacttttcatctcccatcactttgtgcaaaatgac
ataattttcatggatagatatgcttgaccacgagagactacttttttggc
ttgacttaacaacagggttaatggaactgtcaagtgttatgctttccaca
agtgtttgaccatggaactctattacataactttgccacaacaagaagtt
catcttatgtctgctctcatcacactcagcaagaaaatctctgatgttga
actggcttctaattatcctcaccccatggatGGGCCCACCAATGTACAGT
TTCCACTGAGGTGTGCCACGAGCGCATCAATGTTGTGTCTAGCTATCTAG
TAACTGGCTGGTGGGGCTTGGCACAGTCTGGCTTAGTGCTACCACAGCCA
CTAGTTCAATTCTTGTCCACATCATTTTGTCAACCACAAATGCCATACTG
CAAGGTATGATCAGGTAGTGTCATACAGACTATGGTGTGCAATACATCAA
AAGTTAATTGTGTTGTGGGGCATAATTGATTGGCAGACACTTGGCTGAAG
GCAATGTTAAATGTAAGGAGCTCGGGGAGGGGGTCACGATTATGTTGTCT
TCTTAAATGTGAAGGTGTGTTGGTATGTAACATTGCAATGCAATGTAGAG
GGATGGTAGGACCAGTGATTAGAGATTGGTGAAGGTGTGAGGGATTTGAA
CTATCTACGATAGAAGAGTATAATGGCAAGGTGAATGTGGATGTGGATGA
ATgaagttgagggaaatggtccaaaaaaattaaatttaagcagttgaacc
aaacaaatgtaagttaaagctttcatacaaaatttcaagacttttttact
actgaagtaaacaactctagcaactgttccgtaacatcatccatagttgt
tgtaataagcaacaactcccaaaatattgggagtccagagagaaaaactc
tccctctctcacctctctctctctacaatacctagagagagattctatga
gcagagccaaatgaagtgcattggttgtaatcgggttgcttgggaacaga
ggaacccatttttgatttcgctccgtttacagatggttttctgaaaagtc
gtccgttcggagaagtttcatccgttatggccgatacttgagaaaaggat
gaatcttaagattcatctttttctcaagaatcgtccatttccggccaatt
cggacgattcttggtactaaggttgaaagttaaattttctcgtagaaatg
ctaccgattcctaatcgactaggatgaatctgtgtgcgaaggacgatttt
tgaaaatcatccttatagacaagattcgtccgttttggcctaattcggct
taatcttgaggatacggacttatttcgaagaatcgtcctttctcaaagaa
acgtccgttcgctatgattggcagttgctacatgaatttccacgatccag
ccgcttaatcaaagcagctgtcatattgccgttcagcaggacgttgagga
atttgttgaggttgagtattatgatcagttgaaggagtaagtagggtatg
atgatattatactactacctagttgagaatataatccaggttccagtttg
ttcttgtattattccaagaagtagaaaaaaataaaaaaagatcttttcgt
agagttaatcttgtactataggtagattgctccttaaacaaaaatgattc
aatcaattgccctctgtgggctatttccctcaacttcAATGGGTGGAGAG
CAAACTCTTTTGTGAGAGAAGATATGAACAGGGCGATtttatgtgcacaa
tttgttaagtctttggataaaaccatagattctacatcatttatgcatac
tccaaacatgtctgcatttccatgtgaattgactatgcatctatcaatga
gcgctgtagaaaaattaatgaaaaactgggctagctagctgctccaagtc
ttcattgataaagtacttcaagcaattagatgagccaattgaccaagatt
tcattgagtatccctcaagtccacactgcgaaaaagcttttctgaacttc
ttcatttagttctctcccaaagaccagaccattctaaaagattacacccc
ccattcatgtattccgataaaagtcttgtcaatgatccaagcAATTCTAT
GTGTGATGACATCAACCAAACTACAGGTCAAACATCTGGcaaatatctga
agataaacattctcactacatccaagcttaacaaaatattttgccatcat
agtttcaattatttatatgcgtcactcaagaatatcagcctcaaggaagc
aaaatatccagaagccaagtcggtactaaattgtatcctaagatactaca
aaagtccaagaacatccacgcaaacttactgcataaacggtgctggacca
gtgtggtacaatgatgtcataacccCTCACTGATACCCCAAACCTGAATC
CACCATTCCAAGATCCTTCTAAAAACCAGCAAAACCAGCAACTGAAAAAC
TTATTTAGAGCAAGAATAATGTGGTTTCTTATGTAAACATGCTCTGTCAA
GTCATTGACACCATCCTTTGAATAAATGACTGGAACACAGTCTTGGAGCA
AGGTAAACATTAAAATCAAATCCAAGTTGCCAAAAACTAATCcagcactt
gggacaaggttgacatttcacaattgaaagatatcatcaacacagctgtg
tttgctacatctttactcaaagtcattcataactttcagttgggcaactg
caggaatgtatttgaagccaagcaacaactcaaagaaggatgtcctttgc
caccCAGCATCCGTAAAGATGCTCTTTTCAAAGTACCCAAAACTTTCAAT
GCAAGTCCAACAAACCGTTCATGTCACTAACAAGTTTCAGCACCTCCTCA
CACTGCCATTGACTCACTTACAGTGCATGGCACAAAATCAACGTGAGTGT
GAGGCCCTATATATCTATGTTGATAATAAATATACAAGGTTCATTTATGG
TCCTATTGTACTTAGTCAGAACGTGCTGACCCAGCCTCACAGTGTACTGC
TCTGGGACCTCCTCAGGCTTGCATTACAATTTAAAGAGGGGAATCACACC
ATGTTAAATCAAACCGGTGCTGACTTGAGAGAAAGCAACATTTGAAATTT
CTCATCCTTTTCTCAAAACTATTGGTAGCTCCAACAGACATGAAGAATCC
TTGGAAGTGAGCAACAAAGAAGACAGCAACAGTGTAGTGAGTTGTGACTC
AGATGAAAATTATAATTCATTGAAATCTTCATCTAAAATTTATGTACCAA
ATACATTCTAAAAGTAATCTTCAAAACTGTTACTTTCTTGCGTAATAACA
TATGTTGCATAGTTCCATGAAAGCTACAGTTGATTACCTACAACTCCTAA
TCTCGGCCACTTGCCTGAATTACGATTGCACTACATTCACATGTCTTCTT
CTTCTACTTGATCTGAAAGCAATTACATCTCTTTCTTGTGTAATAAATAT
TGACTGCACCTAACTTATCCCGCGAATACATCTTGTTCTACCTATCTTAG
AACAGCCAACCTCAGTATTTTGACCACTCACCTGAAATACAGCTACCTCC
ACTGAACTCATCAATAACAAAACCCTAACTCACCAGAACTATAGCGTCCT
TGAGCAAACTCCATCTTACAACAACAACACTTCCAAAAACAACATCATAT
TCTAGGATATTCACCAGAATTATAATTGCCACTACCAAAATCTTCAAAGA
TGTCACTCTAACATGTCACCACCAACTGAAGCCACTCGGTTCtagtacgt
cactgtcccaaacatagttggagctcggtttggctgtgtgtagtCAATAA
AAAGGTTCCACAtgtctgagagcgcaaaactccatctggatacgtgtaat
actatgtactttatcgtaagtatagttacaaaaaagtgtaaggaaagtat
cagggaaagtcatggcagtgtttgtacttacttatagtacttacttatag
aacataagttttacacacaaaatgcgtcagtggtttcccgacagtttatg
tgtgtagatacaatccaaaacttcgtgtaatcacttataaccacagagtg
tcattactcatgcagtatacaagttagaaatcatatttaatatctgtcac
tactgatcgtcattagcagttaccactatcaaaaatacaatgttgatact
tgtgacaaggttgtgtcattactaatgagacaattaatgcgacaagctga
agtcataaaaatactatagcctaaatgccaaaaagtcaatgtgataaatc
aacacttagccaactttatttatgcctaacctactaagcaaagaattaac
aatcaagcaaggcatctccatatgatgactgggggctgagactgtaagcg
tgttgcggacaatgggtgaggaataaaccaaaaaatgaaatcgtaacata
acaaacatatttttactcaccttgcccgcatataggctttctactattgg
ttttaggagttagggctagcagtagctcatgcacaccttgctttctacta
atgttaacatcagggcagcagcggtggcagtgcaagaggaggcagaaata
tctacactatggaatggacagtgcaaagtatgaaattgaataaaataaat
caaaacatcaatataaataactggagcaattttttactcacccaattgcc
agccctgttgttttgatgtttgatgaagtgatgctgctgcaccaggtttg
atgaagtgatgcagtggtagctgctgcaccagattcagcttggacattaa
tataattgacaatgtcaggggtgaatcaaggttgaaaatggagcaacact
ttttctcaccttgcgcttgatgcccatgttccttgttgttattggaaatg
cagtgatggcaatggcggcaccagatttggcctgggagctgagacatttc
ctgtggcatggaaattgtatatcaatcaaattgaaaatcaggggtgaaac
atggttaaaaatcggaccaaattttttttacctcacggtagatgcccctg
tttctttttcttgttaacaccgagacaatggcagcagcggtacccaatac
gtcctgggggctgtgatatttacagtggtgcagacggcataatatcaaat
taattgaaaagtcagtggtgaaacttggttaaaaagttgagctaaatttt
tcttacctcgcgtttgatgcccatgttcatttttctttccaacattgaca
caatggcagtgacggtgcccaattcatcctaggggttgtgatatttcctg
tggcgtgcacggcataacatcaaattaattgaaaagtcagtgatgaagca
tgattaaaaagtcaaactacataattttgtcttacctcgcgatcaatgcc
catgaacgctttcgttgttagcatcaagaagatggcagcggcggtgtgca
attcatcctgggggctgagattggggcgtttgacttggacagcagcagaa
atttcatcgtgggtatgtcatgtgaaaaaatatgcacaacgatgagatga
tgatgcatgttgtgagatggtgtttagcctgtttttagccatctttacta
ctgtcgggaaatctatggaatactgaatttcccgacaggctgtgactagg
ctacttggaaaaaagcaacattatgatgtcatcaagtcagggcctttcat
tgcagtaacttactgcctcttactgcaatgcaatcaccaaactggttaca
cttgtaactgttatgtgtacaccaataaaaatttaagcatatttagaggg
aaaacatgtaacaaaatttaaagggttcaataagttgttactatcagagg
tgggaataatcaaacacacaatagattaaaacatcggagattattacttt
tgtatgcaactccttacatacactttcttttccaacatacaacacgcaag
tatactcacaatatttgtacgatttactatgtcaaacttgactacactca
gaaaataagagcgtactacttaaattaaatatctatttcacacctaaact
ctgactttcgggctctcagacacatgtaattgttacactcacacaaataa
aaattaaagtaattttacagggaaaacatgtaccaaaagttaagggttca
ttgaattgttaccatgagagctatgactaacgaaacatggaaaagattaa
aaaatccaggattattattacttttgtgtgtgccactaattccttacata
caacgtcttttccaaaatacaacacgtatctatactcacaacgttggtat
cttttatgccaaacacttacagcattagtgtgtcttactaaaatcaaaca
tctatctcacacctaagctctgaataaggggctttgagacAATGGAATCC
AGGgttctgtaggaccagtgtaaaacctatcacaagaaaaaaaaataatc
atgtaacttaaataataatcccatgataatcactttgattcaattatcat
tcctcagtagcaaattaatctcataatttatctttcacaatctacaacac
atctacatgtgtgtttttttcctaATCATTATCTACTTGTTTTGCCTTAG
GCCATCAATACAAAAAGGATAAGAAATTATGGTCAGCACTAGCAGCCCCA
GGGTTTAGTGTGATGTTTTCTCATAAATGATAATTTGGGACAGACAatgc
tactgagtagtacatcacacacagcaatagtactgaggcttcatatctgt
gatatactgtataagcccctttgataccttcaaatatacctccccccaat
aacaaaaaaggatgatatgcatgggcaggaTCCACACATACAGTCTCTCT
AGTTCTCTCTCTCTCTGGTTCTCTCTCTGGTTCTCTCTCTGGTTCTCTCT
CTGGTTCTCTCTCTGGTTCTCTCTCTGGTTGTCTCTCTGGTTGTCTCTCT
CTCTCTCTCTCTCTCTCTCTCTCTCTCTCTCTCTCTCTCTCTCTCTCTCT
CTCTCTCTCTCTCTCTCTCTCTCTCTCTCTCTCTCTCTCTCTCTCTCTCT
CTCTCTCTCTCTCTCTCTCTCTCTCTCTCTCTCTCTCTCTCTCTCTCTCT
CTCTCTCTCTCTCTCTCTCTCTCTCTCTCTCTCTCTCTGGTTCTCTCTGG
TTCTCTCTGTCTCTCTCTGTCTCTCTCTGCCTCTCTCTGCCTCTGACTGC
CTCTGACTGCCTCTGACTGCCTCTGTCTGTCTCTGTCTGCCTCTGTCTGT
CTCTGTCTGTCTCTGTCTTTCTCTGTCTGTCTCTGTCTGTCTCTGTCTGT
CTCTGTCTGTCTCTGTCTGTCTCTGTCTGTCTCTGTCTGTCTCTGTCTGT
CTCTGTCTGTCTCTGTCTGTCTCTGTCTGTCTCTGTCTGTCTCTGTCTGT
CTCTGTCTGTCTCTGTCTGTCTCTGTCCGTCTCTGTCCGTCTCTGTCCGT
CTCTGTCCATCTCTGTCCGTCTCTGTCTGTCTCTGTCTGTCTCTGTCTGT
CTCTGTCTGTCTCTGTCTGTCTCTGTCTGTCTCTGTCTGTCTCTGTCTGT
CTCTGTCTGTCTCTGTCTGTCTCTGTCTGTCTCTGTCTGTCTCTGTCTGT
CTCTGTCTGTCTCTGTCTGTCTCTGTCTGTCTCTGTCTGTCTCTGTCTGT
CTCTCTCTGTCTCTCTCTGTCTCTCTCTGTCTCTCTCTGTCTCTGTCTGT
CTCTGTCTGTCTCTGTCTGTCTCTCTCTGTCTCTCTGTCTGTCTCTGTCT
GTCTCTGTCTGTCTCTGTCTGTCTCTGTCTGTCTCTGTCTGTCTCTGTCT
GTCTCTGTCTGTCTCTGTCTGTCTCTGTCTGTCTCTGTCTGTCTCTGTCT
GTCTCTGTCTGTCTCTGTCTGTCTCTGTCTGTCTCTGTCTGTCTCTGTCT
GTCTCTGTCTGTCTCTGTCTGTCTCTGTCTGTCTCTCTGTCTCTCTCTCT
CTGTCTCTCTGTCTCTCTCTCTCTCTCTGTCTCTGTCTCTGTCTCTCTCT
GTCTCTGTCTCTCTGTCTCTCTGTCTCCTCTCTCTGTCTCTCTCTCTCTC
TCTGTCTGTCTCTGTCTGTCTCTGTCTCTGTCTCTGTCTCTCTCTGTCTC
TGTCTCTCTCTGTCTCTGTCTCTCTGTCTCTCTGTCTCTCTCTGTCTCTC
TGTCTCTCTCTCTGTCTCTCTCTGTCTCTCTCTGTCTCTCTCTGTCTCTC
TCTGTGTCTCTGTCTCTCTCTGTCTCTCTCTCTCTCTCTCTCTCTCTCTC
TCTCTCTCTCTCTCTCTCTCTCTGTCTCTCTCTCTGTCTCTCTCTCTCTC
TCTCTCTGTCTCTCTCTGTCCCTCTCTGTCTCTCTCTGTCTCTCTCTGTC
TCTCTCTGTCTCTCTCTGTCTCTCTCTGTCTCTCTCTTNNNNNNNNNNNN
NNNNNNNNNNNNNNNNNNNNNNNNNNNNNNNNNNNNNNNNNNNNNNNNNN
NNNNNNNNNNNNNNNNNNNNNNNNNNNNNNNNNNNNNNNNNNNNNNNNNN
NNNNNNNNNNNNNNNNNNNNNNcgtgtggtggtattatagtgtgaaaatg
gtgagttcggtcacaactcacccccaaacctgccgctgtcaattgttgtt
ggcaacaggcggtccaggcggaatgtcagtctgtggactgagttttggct
attcgccgacaggcctacaactaattaattgaaaaatttggccgtgtggt
gagtataaaattgcagaacaagggcgaaatgattactcaccccaaaatat
accgctgccaattgttgttggcaacatggcggtgcaaggcaggaggtaac
tcagtctgtggactgagtttgccattccatgatgggcgatggggcatcag
tgatgtagtgaaaaaattaattgtgtgatgtgaaagcagtgaggagcact
gctattgtaccgataccatactgttgtgtctgggtcaaagcaccattgtt
gtagtatggtaccatgcattgatattactaaaactgaattatcatacaaa
tacatacacacaaaattaggtgatgtgatacaaaggaataagtaacagta
cgtagacacacttataattttcagccccacatattattcttatgtattct
catttttggtagcagtcacttctgatagtaccatattattttgaaaatat
gaataggcccaaagcacactcaccaaatcaagtcatgatcaagcctagaa
ttgaaaccaaaactagacccaacaggtgatcttgctgtttacaactcgtg
attcactaaaaggtgagtcgctgaaacaaactaaccacttcggaagatat
tttttcttcaaagcttagtgataaacaaaatgcggcttaagtaatgtata
aaaaccggtaacccacccgttacctcttgaaattcggtaacctcccatta
cactctggcgttttgcgagtgtgcggggaggataTGTTGCAGTGAcctct
gagggcagagttagtgatgtcctgcacaagggcatcaagctttcccctcc
tcccacaggccataaccacctgttctcccactttcgcctcttgatgtctt
tcgactgggtgcagcctggacgtgggagaacacaagcaagagaatatgag
gggcgttcggttccacttcctcatgaggcgcctctcagttcctgtgcaga
gtggcaacaacttgtttgcccaccacctgtccttggggtggaaagtacaa
cttgtgtggtagggataccacacggtgaccttctttgccacacactgtcg
tcaaggcacctccatggagatgtcggtccatcgttgatgcgatgggtggt
gtctccgtaccgctgcatcaacttgtcatcacattggttgattgctgggt
cgcaagatcaacatcttttcggatcctccaagttcctgcaagggttccag
ccctttcctctgcaggtacagcaccgtcattgtacgtggcagtacctcca
ccctcaggcacttgctcgacttcctctccctcaacttcctggtgttccct
gacctcaccttgatcatcctcctgagataggtcaggaaaggcacagattc
cagtgacaggagtgtcggcacctcctgtaccatcaccgggatcagtggga
gcagcaatgctgctcgcattgggtacttcctcggccacaggaaggccaat
gttggggtcttcttgggctgcttggtcttggtcagcctgaggcccggatg
gtgcggcagccgtgctcgcggtacgacagaaggaattgtcgcccggaggt
ggggtggcaacgatctgctcactgggtcgatttcgacacctcccacctgt
gcagcagttgtagcattctcgtgctgctgctctgcattctgaacagcttc
gaggatctgcgccgcggagtcgcgaatctggtgcattgacagcaccttgc
gcctctctgcggtcctttggcggcggcggccggggttggtcgaggagatc
gattgttcgattgatcgtcgtcgtcgtgattcccggagggtagattccgg
actaggagcgtcctgagttgcggccggaggtgcgcccacatagtaccgcc
ctatttggcgctgaagcgaaaaaatgggcgcggtgcgtgaaaaaatgcgt
gataacagcaccaattaccgtgctgttggggctcgggatgacacaacaat
caacacgatggattgctagcacaatcccaacaaatacccaggggagatgc
tcaacaacaatgctgccaatgccctgcaaagttggagctcttagccacag
gTTAtgtgtgtgtgtgtgtgtgtgtgtgtgtgtgtgtgtgtgtgtgtgtg
tgtgtgtgtgtgtgtgtgtgtgtgtgtgtgtgtgtgtgtgtgtgtgtgtg
tgtgtgtgtgtgtgtgtgtgtgtgtgtgtgtgtgtgtgtgtgtgtgtgtg
tagtgtgtgtgtgtgtgtgtgtgtgtgtgtgtgtgtattgtagtgtgtgt
gtgtgtgtgtgtgtgtgtgtgtgtgtgtgtgtgtgtgtgtgtggtgtgtg
taataataatagtgtgtaatataattatgtgtgtaataatgtgtgtgtgt
agtatgtgtgtagtgtgtgtaatagtgtgtgtgtgtgtgtgtgtgtgtaa
taataataatgtgtgtgtgtgtgtgtgtgtaatatgtatagtgtgtagtg
tgtgtgtgtatgtaatgtgttgtgtgtgtgtgtgtgtggtagtgtgtgtg
tgtgtggtagtgtgtgtgtgtgtagtgtgtgtgtagtgtgtgtgtgtgtg
tgtgtgtgtgtgtgtgtgtgtgtgtgtgtgtgtgtgtgtgtgtgtgtgtg
tgtgtgtgtgtgtgtgtgtgtgtgtgtgtgtgtgtgtgtgtgtgtagtgt
gtagtggtggtgtgtgtgtgtgataatagtgtgtgtatgagtgtgtgtgt
gtgtgtgtgtgtgtgtgtgtgtgtgtgtgtgtgtgtgtgattagtgtgtg
tgtgtgcatgtgtgtgtgtgtgtgtgtgtgtgtgtgtgtgtgtgtgtgtg
tgtaatgtgtgtgtgtgtgtgtgtagtgtgtggtaatgtgtgtgtgtgtg
tgtgtgcttgtgtgtagtgtgtgtgtagtgtgtgtgtgtgtgtgtgtgtg
tgtgtgtgtgtgtgtgtgtgtgtgtgtgtgtgtgtgtgtgtgtgtgtgtg
tagtgtgtgtgtgtgtgtgtgtgtgtgtgtgtgtgtgtgtgtgtgtgtgt
gtgtgtgtgtgtgtgtgtgtgtgtgtgtgtgtgtagtgtgtgtgtgtgtg
tgtgtgtgtgtgtgtgtgtgtgtgtgtgtgtgtgtgtgtgtgtgtgtgtg
tgtgtgtgtgtgtgtgtgtgtgtgtgtgtgtgtgttagtgtgtgtgtgtg
tgtgtgtgtgtgtgtgtgtgtgtgtgtgtgtgtgtgtgtgtgtgtgtgtg
tgtgtgtgtgtgtatgtgtgtgtgtgtgtgtgtgtgtgtgtagtgtgtgt
gtgtgtgtgtgtgtgtgtgtgtgtgtgtgtgtgtgtgtgtgtgtgcttag
tgtgtgtgtgtgtgtgtgtgtgtgtgtgtgtgtgtagtgtgtgtgtgtgt
gtgtgtgtgtgtgtgtgtgtgtgtgtgtgtgtgtgtgtgtgtgtgtgtgt
gtgtgtgtgtgtgtgtgtgtgtgtgtaatgtgtgtgtgtgtgtgtgtgtg
tgtgtgtgtgtgtgtgtgtggtgtgtgtgtgtgtgtgctgatgtgtgtgt
gtgtgtgtgtgtagtgtgtgtgtagtgtgtgtgtgtgtggtgtgtgtgtg
tgtgtgtgtgtgtgtgtgtgtgtgtgtgtgtgtgtgtgtgtgtgtgtgtg
tgtgtgtgtgtgtgtgtgtgtgtgtgtgtgtgtgtgtgtgtgtgtgtgtg
tgtgtgtgtgtgtgtgtgtgtgtgtgtgtgtgtgtgtgtgtgtgtgtgtg
tgtgtgtgtgtgtgtgtgtgtgtgtgtgtgtgtgtgtgtgtgtgtgtgtg
tgtgtgtgtgtgtgtgtgtgtgtgtgtgtgtgtgtgtgtgtgtgtgtgtg
tgtgtgtgtgtgtgtgtgtgtgtgtgtgtgtgtgtgtgtgtgtgtgtgtg
tgtgtgtgtgtgtgtgtgtgtgtgtgtgtgtgtgtgtgtgtgtgtgtgtg
tgtgtgtgtgtgtgtgtgtgtgtgtgtgtgtgtgtgtgtgtgtgtgtgtg
tgtgtgtgtgtgtgtgtgtgtgtgtgtgtgtgtgtgtgtgtgtgtgtgtg
tgtgtgtgtgtgtgtgtgtgtgtgaacatttagtactgttattattctac
tacatctaagatgatatacagagaccagcaattggtctctcatctgaatg
ttcccctctcctaccccagtctgcatggctcagccaaccacagcgggcaa
tgctatttggattggttcatgatttcggtcatatctggtgggcacaagtg
gtacctgttagctccctctggagtgatttcatatggatctattgcagctg
ctacttgggcggaatgtgggagcagCGGTAGCGGCAGAGCCGTCCTCGGG
TGCCCTTCTCTTCCAAGAGTGGGCCCTCTCACTGCGTAGGAGCAGTGTAT
TGGACCTCACTACAGACAAAGACATCCGGGTTTGGATGAAGTTAACCATC
TCCGAATACTGTCGATCCCACTTCACTGCAAGGAGAGATGCCAGACGCCG
TTCAGCAGATCTGGCAGCCTCACAGGGCATTCCATCCACAGAGTAGCAGA
AGGCGTAAAGTCCTTGCGCCTTTCTAGGCATGCCTCCTCATACTTGTCTC
GCTTTTAGCGAGCAAAGCTCAAGCTTTGAAGAAGAGCAGTTACCACATGA
CTTGGCATCTGTATCGGTGATCCGGACGTCAAAGACAGTGGAGCGAGCTT
GCTGCCAGAAGCCATGAGTGCTGACATCTCCTCGGGCCTCCTCTCTGGCG
AGTTGCCATTGACATTGTGGCGGATCGGGTTGAGTTCTCATGCCATCACC
ATAAAAGATGAGTGGTTCGGTTGTGACACGAGATTCTCCCAGAGCCAGGC
CACAAAGGTGGGCCCATTCATCACGCACATCGTTGTGCCTCAGGAAACTA
GTCCTCCTTTCTTACAGTTGAGACCATGCTCAACCGTGAATCCTGCTCCA
CATCCATCACACTTTCGGGTAGTCCTCTGGGGACCATGCCATACCTAGAG
AGATGTTGTCATGCCATTCCTGGGTGAGAGCTCTGTGCGCTCATGCGGTC
TGGAATTGCTGTCAGCCAGGCACCTGTTTCCATCATCCTCTCAAGCCGCT
TCCGCACCTTGGGCCCCCTCCGTTGTGATATATCCTCCACCACCGCCTTT
CCATCCTCAATCCTTGCCTTTAGTCCCGCATTGCCAGCCCCACGGACACA
TCCTAAATGTGCCTCATTGTCGAGTTGACTGTTGGAGACAAGTGACTCTA
CTAGCAAGCTGGTGGCCTCTGTTGAAGTCTGATGCAGTCGTTCTGCCTCT
CTGACAGGGTTTGGGATGGCAAGTCCACCCTGTTTGACCCCTTGAGCAAT
GAGCAGGCGGCTCGTTGGATATGGGATCCTGTCCTCCAAATAGGGCAGGA
ATGAACTGAGTCCTTAGTGCCTCCTCAACTGGTTCCAGATGTGGACCAAC
TCCTGGCTCTACTCGACAGAGGTACTGCCATTCAGCTTGGAGGCAGTTTA
CCAAGCCAGCATAGGCAGACTGAGGGTACCTCATTGCCACCTTTGCAAGC
CGTTCCACCCCACTGACCCACTTCTGTACCATTGGTTGCAACCATCGCCC
CTGCATCTTTGATGACCCAACAAAGccaccaacgtatcgttgtccccgac
tccacctcaccggcagtccagccgcgtccaggatggctttggcattgctt
tccatgcgcttgggacagatggcccaagatttggctggtgcagggaagta
cccgatgctgggaccctttgcacacagtctgttgaaaagacttgccactt
gagaggctctcccatagatggagaagtagatccgcataccagggctggag
tagtcctggttggaattttcgtaggtcctcagctaagctgagtagtgaca
ctccgtagagtatcatgcctaatgggcaaccttgggtgactccttccttc
gagaaaagaaactgaggttctgtccctgcaggtccacgaaccatcaacct
acgcatcgtgcctgtagagattgaaggcaaagcgggaccctcgtgcccat
cgatgcctcacttcccacagcatgttttgtcgattcaggttgttgaatcc
attgtctgcatcagcaagagtcagaacaaatggatcctccaagtcttcct
gcgactccacagcatcctgaaacacttcttcacttggcggcgcctcccaa
ggtggtgtctctcccctcctccgcctcactcctccagagatcatcatcaa
tctcccacTCTTAGTAGTCTTGGGACTTGTCCTCGGCGGCCTTTTCCTGA
TGGAATGGATGGCCCCTTCGATACCAGCCTCGAGGCCAGCACAAAGTTGC
GTGCTCCCACATGCTGCCTTTCCCTCTCGTCCACACTCCTTCAGAACACA
CTTGGACCGCGGCCCGTATCCAGCATTCGCCAATGCCAACAGGTCGTACT
CCCGGCTGTTTGTCGAGGGCAACCAGCCGTCCTTGCCGCATTGCGGTAAG
CAGCCCAAGGTGGAGAGGTGTTCCCAAGCCAGAGTGTCCATTCCAGCATC
TCTTCCCTGAGTTCGGATGAGGCCTTACCATAACGAAGCAGGGCACACTT
GAGGAGTGCTGAATCCGCGCTGCTGCAACCTGCTGCTCCCGTCAGCTTCC
TTGCAACTGCCTCAACCACTTCAGGGCTGCAGTCAAGAGGAATAGGGTCA
GGGACCTCGTCAAACTTGCAGAAGGCAAGAGAGTTGGGGTCGAAAGGTCC
GGTGGCGTTGATCCGGGTGCTTGTCTTGGAGTACCtctatcactggcggc
ctgttttggtacaaaggtccttgggcccaaggactcctccctggccccac
cggtcaggttcggacagctgtcgcagattcccatccagggccggatgagt
tgtagcgccgagcctcctgctcctcgttggcgcttctggtacctccgctt
gctccatggagggcagcacttgtgatgtcctgaatcagggcatcatactt
gccttcctcccacaggcgcagcctgttctcaatcgtgcgcttgatgtcag
caggccgggtgcagtctggatggcgcctgagaacacatgccaagaaacat
agtggtcgctccgagttccatcgcctctctcggactcctctcagctcctt
ggcgtgggtggaaaccacagcttttccaacctttccttgaggtggcaggt
acagtctgtgtgggttggcgactagcggtcgtggcgcctctgccacactt
catcctctgctacccctccgtggagatggcgaccatcatttcgatgggtg
gtgtcgccatacacctccatcaacttctggtctgaatcggttgattgttg
tcccgctaggtccaacaccgtgtcaggggtccatggcgatgggtcctgtg
cggtacctccgccagtactggagcaatgatgtgctttcgacagtaccgcc
accgccggcgattcctcagcagtcctctctacctccaccgtactcacggt
acctctccatcttcagtttcctgactgagggtccaggagggccacattcc
cagtaccggggtgctgagtcctcggcggtggtacgggagagtagttggga
gcattggtttgctcgttgggtacctcctcggccacaggagggtcaacagg
ggggtcctctggggctggtgggggcgtctcagcctgggacccagcatttc
tggctcccagcggttgtcgagcgaggaggcgatgggggccacctggtgac
agatggtgttgtcaccaggaggcggcgatcgacgatcgagctgctggctc
gattttgcacttcctgccagcgcagcgggttggagcattctcgtgcgctg
ctctgcattcgagacagcgaggtccagcgccgcaggttgcaagcgagtgc
attgacagccgctttgcgactccacggtcctctggcggtggcggtggcga
gggttggcagaggcaatcgatcgatcgatcgatcgtcgtctcggacggaa
atttccggattaagcgcgtcctcagttgcggcggtgcatctcgtcttgtg
cgcaagagaagcggctgcgggcggaggtgcgcccacatagtactacccta
tttggccgtggcgaaaaaatgggcgcgatgcgtaaaaagcacgtgataac
agcaccaattaccgtgctgttggggctcgggatgacacaacaatcaacac
gatggattgctagaacaatcccaacaaatacggagatgctcaacaacaat
gctgccaatgccctgcaaagttggagctcttagccCAgtgtgtgtgtgtg
tgtgtgtgtgtgtgtgtgtgtgtgtgtgtgtgtgtgtgtgtgtgtgtgtg
tgtaataataataataataataataataataataataataataataataa
taatatgtaataataataataataataataataataataataataataat
aataataataataataataataatatataataataataataataataata
ataataataataataataataataataataataataataataataataat
aataataataataataataataataatattgtaataatgtaataataata
ataataataataataataataataataataataataataataataatatg
taatataataataatatgtaataataatgtgtaatgtgtgtgtgtAATAA
tgtgtgtgtgtgtgtgtgtgtgtgtgtgtgtgtgtgtgtgtgtgtgtgtg
tgtgtgtgtgtgtgtgtgtgtgtgtgtgtgtgtgtgtgtgtgtgtgtgtg
tgtgtgtgtgtgtgtgtgtgtgtgtgtgtgtgtgtgtgtgtgtgtgtgtg
tgtgtgtgtgtgtgtgtgtgtgtgtgtgtgtgtgtgtgtgtgtgtgtgtg
tgtgtgtgtgtgtgtgtgtgtgtgtgtgtgtgtgtgtgtgtgtgtgtgtg
tgtgtgtgtgtgtgtgtgtgtgtgtgtgtgtgtgtgtgtgtgtgtgtgtg
tgtgtgtgtgtgtgtgtgtgtgtgtgtgtgtgtgtgtgtgtgtgtgtgtg
tgtgtgtgtgtgtgtgtgtgtgtgtgtgtgtgtgtgtgtgtgtgtgtgtg
tgtgtgtgtgtgtgtgtgtgtgtgtgtgtgtgtgtgtgtgtgtgtgtgtg
tgtgtgtgtgtgtgtgtgtgtgtgtgtgtgtgtgtgtgtgtgtgtgtgtg
tgcttgtgtgtgtgtgtagtgtgtgtgtgtgtgtgtgtgtgtgtgtgtgt
gtgtgtgtgtgtgatgtgtgtgtgtaatgtgtgtgtgtgatgtgtgtgtg
tgatgtgtgtgtgtgtgtgtgtgtgtgtgtgtgtgtgtgtgtgtgtgtgt
gtgtgtgtgtgtgtgtgtgtgtgtgtgtgtgtgtgtgtagtgtgtgtgtg
tgtgtgtgtgtgtgtgtgtgtgtgtgtgtgtgtgtgtgtgtgtgtgtgtg
tgtgtgcgtgtgtgcgtgtgtgtgtgtgtgtgtgagtagtatgtgtgtgt
gtgtagtatgtataatatatgtatgtatagtgtgtgtgtgtgtgtgtgtg
tgtaataatgtgtatatgtatgtgtatgtaataataataataataatatg
tatgtgtaatattgtgtgtgtaatatgtgtataatatgtattatgtgtgt
aataatgtgtaataataataatatgttatataataataataataataata
atatgtataataataataatatatgtaatgtaatatgtaataatatgtaa
taataataataataataataatgtgtataataataataataataataata
taataataataataatataataataataataataataatatgtgtaataa
taataataataataataataataataataataataataataatataataa
tatataataataataataatataataatatatgtataataatgtaataat
aataatatgtgtatgtatgtaatgtaatataataataataatgtgtgtgt
gtaatgtaatgtgtgtgtgtgtgtgtgtgtgtgtgtgtgtgtgtgtgtgt
gtgtgtgtgtgtgtgtgtgtgtgtgtgtgtgtgtgtgtgtgtgtgtgtgt
gtgtgtgtgtgtgtgtgtgtgtgtgtgtgtgtgtgtgtgtgtgtgtgtgt
gtgtgtgtgtgtgtgtgtgtgtgtgtgtgtgtgtgtgtgtgtgtgtgtgt
gtgtgtgtgtgtgtgtgtgtgtgtgtgtgtgtgtgtgtgtgtgtgtgtgt
gtgtgtgtgtgcttgtgtgtgtgtgtgtgtgtgtgtgtgtgtagtgtgtg
tgtgtgtgtgtgtgtgtgtgtgtgtgtgtgtgtgtgtgtgtgtgtgtgtg
tgtgtgtgtgtgtgtgtgtgtgtgtgtgtgtgtgtgtgtgtgtgtgtgtg
tgtgtgtgtgtgtgtgtgtgtgtgtgtgtgtgtgtgtgtgtgtgtgtgtg
tgtgtgtgtgtgtgtgtgtgtgtgtgtgtgtgtgtgtgtgtgtgtgtgtg
tgtgtgtgtgtgtgtgtgtgtgtgtgtgtgtgtgtgtgtgtgtgtgtgtg
tgtgtgtgtgtgtgtgtgtgtgtgtgtgtgtgtgtgtgtgtgtgtgtgtg
tgtgtgtgtgtgtgtatgtgtgtgtgtaataatgtgtgtgtaatatagtg
tgtgtgtgtgtgtgtgtgtgtatagtgtataataatagtgtgtgtgtgtg
tgtgtgtataatgtgtgtgtaatattaatataataattataatgtaataa
taataataataataataataatgtgtaatatgtgtataataataatatgt
aataataataataataataataataataataataataataataataataa
taatatgtatatataatataataataataatatgtaataataataataat
aataatatgtataataatatgtaataataataataatatgtaatatatgt
aataataataatatgtgtgtatgtgtaataatatgtatgtatataataat
aatgtatataataataataataataatgtatgtaatatgtaataatgtat
aataataataataataataataataataataTGTAAAatgtatgtgtgtg
taataatatgtgtgtgtgtgtgtgtgtgtgtgtatgtgcttagtgtgtgt
gtgtgtgtgtgtgtgtgtgtgtgtgtgtgtgtgtgtgtgtgtgtgtgtgt
gtgtgtgtgtgtgtgtgtgtgtgttagtgtgtgggttgtgtgtgtgtgtg
ttgtgtgtgtgtgtgtgtgtgtgtgtgtgtgtgtgtgtgtgtgtgtgtag
tgtgtgtgtgtgtgtgtgtggtgtgtgtgtgtttagtgtgtgtgtgtgtg
tgtgtgtgtgtgtgtgttgtgtgtgtgtgtgtgtgtgtgtgtgtgtgtgt
gtagtgcgtagtgtgtgtgtgtgtgtgtgtgtgtgtgtgtgtgtgtgtgt
gtgtgtgtgtgtgtgtgtgtgtgtgtgtgtgtgtgtgtgtgtgtgtgtgt
gtgtgtgtgtgtgtgtgtgtgtgtgtgtgtgtgtgtgtgtgtgtgtgtgt
gtgtgtgtgtgtgtgtgtgtgtgtgtgtgtgtgtgtgtgtgtgtgtgtgt
gtgtgtgtgtgtgtgtgtgtgtgtgtgtgtgtgtgtgtgtgtgtgtgtgt
gtgtgtgtgtgtgtgtgtgtgtaatagtgtgtgtaatagtgtgtgtgtgt
gtgtgtgtgtgtagtgtgtagtgtgtgtgtaatgtgtgtgtgtgtgtaat
gtgtgtgtgtgtgtgtgtgtgtgtgtgtgtgtgtgtgtagtgtgtgtgtg
taataatgtgtgtgtgtgtgtgtgtgtgtgtgtgtgtgtgtgtgtgtgtg
tgtgtgtgtgtgtgtgtgtgtgtgtgtgtgtgtgtgtgtgtgtgtgtgtg
tgtgtgtgtgtgtgtgtgtgtgtgtgtgtgtgtgtgtgtgtgtgtgtgtg
tgtgtgtgtgtgtgtgtgtgtgtgtgtgtgtgtgtgtgtgtgtgtgtgtg
tgtgtgtgtgtgtgtgtgtgtgtgtgtgtgtgtgtgtgtgtgtgtgtgtg
tgtgtgtgtgtgtgtgtgtgtgtgtgtgtgtgtgtgtgtgtgtgtgtgtg
tgtgtgtgtgtgtgtgtgtgtgtgtgtgtgtgtgtgtgtgtgtgtgtgtg
tgtgtgtgtgtgtgtgtgtgtgtgtgtgtgtgtgtgtgtgtgtgtgtgtg
tgtgtgtgtgtgtgtgtgtgtgtgtgtgtgtgtgtgtgtgtgtgtgtgtg
tgtgtgtgtgtgtgtgtgtgtgtgtgtgtgtgtgtgtgtgtgtgtgtgtg
tgtgtgtgtgtgtgtgtgtgtgtgtgtgtgtgtgtgtgtgtgtgctaatg
tgtgtgtgtgtgtgtgtgtgtgtgtgtgtgtgtgtataagtgtgtagtgt
gtgtgtgtaataatataatgtgtaataataatataataatagtgtgtgtg
tgtgtgtgtagtgtgtgtgtagtgtgtgtgtgtgtagtgtgtgtgtgtgt
aataatgtgtgtgtgtgtgtgtgtgtgtgtgtgtgtgtgtgtgtgtgtaa
tagtgtgtaatatgtgtatgtgtgtaatagtgtgtgtgtaatagtgtagt
gtgtgtgtgtgtaatgtgtgtgtgtgtgtgtgtgtgtgtgtgtgtgtgtg
tgtgtgtgtgtgtgtgtgtgtagtagtgtgtgtgtgtgtgtgtgtgtgta
atgtgtgtgtgtgtgtgtgtgtgtgtgtgtgtgtgtgtgtgtgtgtgtgt
gtgtgtgtgtgtgtgtgtgtgtgtgtgtgtgtgtgtgtgtgtgtgtgtgt
gtgtgtgtgtgtgtgtgtgtgtgtTAGAATAGACTTAAACCTatgaaatg
tttaagacaacaaatattccccaatgaaagtgctcttgcaaccacagtgt
tcccaacattcgtgccattaaagtcttcaaatgtcagtgaggcccaagag
ggcagtggcagtgccattggcatgcaatcagttcagctgttagttttgga
taggtggatgtttaaagtgatgatgtgatcatGGAGTGATGGTCTGATGC
CTACTCCACTGTGGATGAGGGAGCAGCAGCAATGGCAGAGCCATCCTCTG
GAGCCCTCCTGTGCCATGTGTGTATCCGTTCACTTCGCAGGAGCAAAGTG
TTGGATCTCACCACAGCCAGGGACATCCGAGTCCTGATGAAATTAACCAT
CTCAGAGTACTGCCGATCCCACTTGACAGACAGCAGGGACGCCAGGCGCC
TCTCAGCTGCTCTGGCGGCCTTGCATGCCATGCCATCCACAGAGTAGCAC
AAGGGAGTGAAGTCTTTGCGCCTTTCTAAGCAAGCCTCCTCATACTTGTC
CCTCTTCAGTTGTGCAAACCGCTCAAGGAGCTTGTCAGATGCAGTGTTCC
CATATGACTTGGAGTCCGTGTCGGTGATTCGGACGTCAAAGATGGTTGAT
CTGCCTTTCTGCCAGAACCCATGAGCACTGACATCACCTCGTGCTTCTTC
GCCAAGAGTGTTGCCATTCCTATTCCCGTGGTCCCTCAAGGCTTGCTCCC
ATGCCATCACCATAATGGATGAGTGGCTCGGTGGTAACACGAGAGCTTGT
CAAGGCGAGGCCACACAAATGGGCCCATTCATCACGCACATCATCGTGCC
TGATGCTTACCAGTCCTCCTTTTTTGCAGCTGAGTCCGTGCTCAACTGTG
AAGCCTGCTCCACATCCGTCACATTTCCTGGGCAAGCCCTTGGGGGTCTT
CCCATACCGCAGGCTGAGGTTGTCATGCCATTCTTGGAGGCTGAGAGCCG
TCCCGCTGAAGCGGTCGGGATTACAGCCAGCCAGGCACCAGTTTCCTTCA
TTCGATCGAGCCGCTTCTTCACCTTGGGCCCTTGCCTGAGTGACATTGCT
TCCACCACCTTCTTTCCATCCTCCACACGCTCCCTCCTTGCAGCGGCCCC
GGCTTGTCTGACACAGCCTGCGTGTGCCTCAATGTCCAGGGTGGTGTGCT
CCAGGAGGGATGTGACCAGCACTCCCGTTGCTTCTGTGGAGGCCCGATGG
AGCCTGTTAGCTGCACCAACAGGATCTCGGATGGCAAGGCCACCCTGTTT
GACCCCTTGGGCCAGGAGGAGGCGAAACTCATCATTGATGGGGTCATCCG
TCCCTAGCAGGGCAGGGATGAACTTTTCCCTCAAGGCTGCTTCCACTGGT
GCGAGGTGCTGACCCACTCCTGGCTCAACCCGGCAGAGGTATTGCCATTC
GGCTTGGAGACAGTTGACAAGGCCAGCGTAGGCAGCTTGGGGATACCTCC
GTGCTACTTTTGCCAGTTTGTCTACTCCCTCCACCCATTTCTGGACCATT
GGCTCCAGCCACCTCCTGTTCATCTTCTCACTTCCAATGAACcctccaac
atagcgctgtcccgactccacttgactggcagtccagcggcatccatgat
ggtcttggcaggtgtttcagctcgcttgggacagattacccaagacttgg
ctggtgctgggaagtagcccacactggggcctttcttgcacagtcgctga
aacactttggccacttccgaggctcttccatatatggagaaatcatcggc
ataccagggttgtagcaccccaggggccgagtctcgtgggtcttctccta
ggcccagcagagatcccatagaggatcatgccaagagggcacccttgagt
tactccttccttggatagggcgaattgtggttccagcccgccgagctgcg
aaccatgagccttgcctcatgccggtacatgttgaaagcaaagcgggacc
ctcgggcccagcggtgcctcacatcccatagcatgttgaggcgactaaga
cagttgaatccattgtcggcatccgccaatgccaaaatgtgtgggtcctc
aaggtcttcctccgactcataggcgtcttgaaatgcctcctccaccggcg
tctcccatggtggtgtctcaccctcttccgcctcattcctccagagatca
tcattgaTCTCCCAGTCCTCAAACTCCATGGACCGGTCCTGGGCTGTCTG
CTTCCTGATGGAGTGGATAGCACCTTCGATACCAGCCTCGAGGCCAGCAC
ACAGCTGGATGCTTCCACAGGCAGCCTTTCCCTCCTTGCCACAGTCGGCA
GGGACCAACTTGCTCATGGCCCGTATCCAGCACTCCCCAATCCCTACGGG
CCTTACCCGGGGTTCTTGTCAAGAGCGACCAGTCGCCCTTGGCGCATTGC
CCGGTAGGCTGCCCAAGGAGGGGCAGTGTTGGAGAGCCACAGAGTCCATT
CCAGCAGCTCCTCCCGGAGGTCTGATGAGGCCTTACCATAGCGGAGGAGG
CAACTCTTGAGGAGTGCCGAGTCAACTCCGCTGCATCCCGCTGCTCCAGT
GAGCTTTTTGCCACACTCTCCACTGCGACTGGGTCACAGTCAATGGGAAT
GGGGTCAGGGACCTCTGGGTACTCAGAGAGGCAAGGTTCTCCGGGTCTTG
TAGGTCAGGGATGCGCTGGTCGGGTGTTTAGCCCGTGGGACCtcaatcac
tggtgcgcctgtcttggtgcaaaggtccttgggcccaaggactcctcctc
tttcaccacctgtcaagagtcggacagcggaccttagtttcccatccagt
acggatgagttgtagactcgggcctcctgctcctcgtcagtcttgggggt
accactgcttacacctctgagggcagagttagtgatgtcctgcacaaggg
catcaaactttccctcctcccacaggcgcaacctgttctccactcgcctc
ttgatgtctttcgaccgggtgcagcctgggcggcggggagaacacaagca
aggaagatgaggggcgttcggagttccacttcctctcacgagcgcctctc
agttcctgcgcataggtggcaacaacctgtttgcccacctgtccttgggg
tggaaagtacaacttgtgtggtagagaccaccgcggtcgtaccttcgctg
ccaggcggtatcgtctggtaccccaccatggagatgccttccatcatttc
gatgggtggtgtctccgtaaacgaagatcaacttttcatcgcattcggtt
gattgttggttcgcaagatccaacatcttttcggatcctcaagtttgact
ctggtcttccggccctttcctccgctggtgcggctacgtcattgggcgtg
gcggtacctccaccctcgggcacttgctcgacttcctccacctcctccac
agattccctgatctcaccttgatcatccgcttgagacaggtcagggaagg
cactgatcccggtatcaggagtgtcggcagctcctgggatggtaccgggc
tcggttggagcgacaatgttgctctcgattggtacttcctcggccacagg
aagttcgatggtggggtcttcgttggctacttggtcttgatcagccggag
accctgatggtgcggcagccgtcctcgcggtctggcgagtcggtcgcgac
tgtggcggccggacgacagaaggaattgtcgccgggggcggggtggcggc
gatctgctcgctgggtcgatttcgacacctcccacctgcgcagcagttgt
agcattctcgtgcgctgctctgcattcgcgaacaggcgaggatctgcgcc
gcaggtcgcgaatctggtgcattggcagcacctttgcgcctctgcggtcc
tttggcggcggcggccgggggttggtcgaggagatcgatcgttcgatcga
tcgtcgtcgtctcgggaggtaattcccggactaggcgcgtcctgagttga
ggcggtgtgtctcggcgcgtgcttgaggcggcggcggcggcgggtgcgcc
cacatagtaccgccctatttgacgctgaagcgaaaaaaatgggcgcgatg
cgtgaaaaagcgcgtgataacagcaccaattaccgtgctgttggggctcg
ggatgacacaacaatcaacacgatggattgctagcacaatcccaacaaat
accaggggagatgctcaacaacaatgctgccaatgccctgcaaagttgga
gctcttagccacagggtgtgtgtgtgtgtgtgtgtgtgtgtgtgtgtgtg
tgtgtgtgtgtgtgtgtgtgtgtgtgtgtgtgtgtgtgtgtgtgtgtgtg
tgtgtgtgtgtgtgtgtgtgtgtgtgtgtgtgtgtgtgtgtgtgtgtgtg
tgtgtgtgtgtgtgtgtgtgtgtgtgtgtgtgtgtgtgtgtgtgtgtgtg
tgtgtgtgtgtgtgtgtgtgtgtgtgtgtgtgtgtgtgtgtgtgtgtgtg
tgtgtgtgtgtgtgtgtgtgtgtgtgtgtgtgtgtgtgtgtgtgtgtgtg
tgtgtgtgtgtgtgtgtgtgtgtgtgtgtgtgtgtgtgtgtgtgtgtgtg
tgtgtgtgtgtgtgtgtgtgtgtgtgtgtgtgtgtgtgtgtgtgtgtgtg
tgtgtgtgtgtgtgtgtgtgtgtgtgtgtgtgtgtgtgtgtgtgtgtgtg
tgtgtgtgtgtgtgtgtgtgtgtgtgtgtgtgtgtgtgtgtgtgtgtgtg
tgtgtgtgtgtgtagtgtgtgtgtgtgtgtgtgtgtgtgtgtgtgtgtgt
gtgtgtgtgtgtgtgtgtgtgtgtgtgtgtgtgtgtgtgtgtgtgtgtgt
gtgtgtgtgtgtgtgtgtgtgtgtgtgtgtgtgtgtgtgtgtgtgtgtgt
gtgtgtgtgtgtgtgtgtgtgtgtgtgtgtgtgtgtgtgtgtgtgtgtgt
gtgtgtgtgtgtgtgtgtgtgtgtgtgtgtgcgtgtgtgtgtgtgtgtgt
gtgtgtgtgcgtgcgtgcgtgcgtgcgtgcgtgcgtgcgtgcgtgcgtgc
gtgcgtgcgtgcgtgcgtgcgtgcgtgcgtgcgtgcgtgcgtgcgtgcgt
gcgtgcgtgcgtcgcgtgcgtcgcgtgcgcgtgcgtgcgtcgcgtcgcgt
gcgtgcgtcgcgtcgcgtcgcgtgcgtgcgtgcgtgcgtgcgtgGGGGGG
AGGGGGTGATATAGACATTTTTAGGTTGGCATTTCTTGAAATGATCAAAT
TCTATAGGATGGGGTATAGATTAGTGTAGTGGTTTGAGACTAAGTGATAC
CAATTTTGAATTGGGCATCTTTGAAGAAGAGGCATTGCCAAAACAAAGTA
GAAGTATGTTTGGCTCTACAGCTTTTCAATACCCAGTTGTATCTCAAGAA
AAAATAGAGAGTGTGTACTATTTATCTCAATTAGCTGGATTTATTAGTAA
CCACCCTTACATTTCGACATCAAAAGACCTATGGCATCAGTAATATTGAG
ATCCAGTATGGCAGAGTAATTTAATTGGTACCATCTAAGTTCTTGGTGAG
TCAAGATCAATGTGCTCTTTTTTTTATTGATTCATTCAATTGCATATGAT
TGGATATCTTTTTAATGTTATTTGGTTAGTTTACTATCGTACTTTGTACC
AATGCCAGCCTTAACCTATTATGCACACATGAATTTTGTTGACAGGGAAG
AAGTGCATAGCTCCCCTTAGTCTAAACCAGCTAAACCAGTCAGAATAGAC
AATGAATCTGACTTGGATACAGGGGCATAATATCACTACAAGTATCAGCA
TAATGATTCtgctgctgctgctgctggtggtggtggtagtggtgATATGA
TATGctaggttgcaaatgccggaggaattccggcggaattctgcgttact
cgggaatattttataattttgacagtaatgtgattactgtgatcacgaga
ttactgagaaagacttacttaagtactttgttcaatacttaaggactgtg
acgtcatggcgtcacaaaataagactcattttgacaaaatttaccgtaat
atttccggaactcaccggaattactgcagtaattccaatcggttactggt
tactgtgtttttgggacagtaaccaaaatcggaatttgcaacctagatga
tatgaaatgatattggtgatggtgatgtggtgagtatgatgatgatagtc
acaattatgaggatggcaataacaatgacaataacaatgatgatgacagt
gacagtgccgatgacaatgacaatgacaatggtgatgagtaaaattgtga
tgagtatgataatgatgatgaCACATTTTAATTTGTGGGCAcactgcaaa
cgaaaaacaccggtaacctctcggtacactcgagtgtacaggggggtact
ggagccccccagaatggtatattccggtaacctcaacctcccggtacact
tctgtaaccaatcagtacactagtgtatgtaccggagggtaaccggagtc
taccggtgggttactggaaattcgagacctacaacagcttttggattttt
tttctacctacgataggacttggtattttttacaggaaaactgactctca
gtaagtcttagaattgatatcaatctaggtagtggctataactatattac
ttagtagctaaattttttttaatcggtggcataccggaagtgtacaggag
ggtaaccggaagtgtacgggaaggttaccggagtgtacggggggttaccg
gagtgtacgagagtttactggagttcgcaagagagttactttatttgccc
aaataaagattcctacgtatgggagggatactggagtgtacgggtgggtt
actggaggtaggtaggttacaggtggaagctagcttaggcttactaatta
tgctgcgcctacctgtgtcaagagactgtagatgtccccagagaactaga
gtcgatggatcgtgatggctaagataattgagatgtagtgacgaactaat
taatttaatgagaggagatacagatcaatatcttttctgcaggtgatttg
gagtgtgcagagagcatacagacttggatacaatcctagccagcagctgc
caccactggcctgatgcgtgtgggcatagtgcagcagttggtaggcattg
ccacgtgcctacgtagagaatgcaggtaggtgctgcctggcttctcaaca
caccttcgccgcgcaataggcattttggcgcataaaaggaatagtggtga
attgtgttggtgggtgaagaatggtctcattagtctgtgatgtgatgcag
tatgtgctttgcttgggtagtcagctagaatttcctcgccggggtggtgg
gagaatgcaaattgcttttgaacagcctggtctaataaccaaaaatatcg
catttccatgcttctggatttctggcgttttattgtgttggtgacgatgc
caacagtagtggagttatcaatgtgaatgggagtgggcagttgtcgatgt
ccaagttcttgcagagtgagtcacataactctggccttttttgcgtttaa
aaatagtgcaccaagctcggcttcagctgcagatgcagctacaaatctta
gaagagtgcaaaggacaaggatggcaccattgagtcaaatgggtttaccg
ttttgtggcagagaccctaagaaccaatagccagcagctctgcttcttgc
ttccggtgcactgaggtaggaggcatcgctgtgtccttgcagaatcatgt
cagatctgtagaagcgtactacagcgtctgggtgcgttgccatataatcc
aggaactggaggacacgttcttttgtccgttgtgttggagctttctgctc
atttgctgtggcattcagtgccatgagtattgttgcatcaatggctcggg
cgtagtacagaaagctgcccacgacgcgttggatccatttgatttcgttg
gcatctaatggggcagtgtcgtcagggggatctgtgagttgtgctgctgc
aacttacttctttggatgtggttcgtagggacagtcttgtcgcatacgtg
gcttctcatggttgtacttgtgtagattcttgcggacgtagttttccatg
tttgtgtcgaggtacccccctcgtagttccagtggagtttgatgccacaa
tagagggaccctgtccagtcttcctcaacttcatagtcttgttttaaggc
tgtcatgagatgctcggcattgtcttgtccgatgtatttaactccaaagt
cgtctacgactaaggtgaaccacactgggcaacagatgtgcttccaaagt
cctggggtatgtggtagttcgaagtacccatgcttggctagtcgtttgcg
aaggagctggttgctgaggactcccgcctcgggaagtccgtacattgtgt
gcctgatctccatccagatgaaacctttgtaaatttatcgtgaaggttac
acgcctgcatgaattcttctgggaataagtcagctttcattttcatgtac
tggtacctttccatgggagtacagaggtagaagtttttgacatcagctgt
catgtatcaagcaccctctgtgctgagggtgctgttccaaaggattttgg
atgtggttatgtcagcagttcgtgtggtcagtttgccggggtagtcgtct
tttaggagattcccacccacggtgatgcgtactctgttgggatctttctt
ctgtggtcggtatttgacaacaatacgtgcatatgtcactgttctgtctt
atgggatgttcttgatctcctcagttgacatgaaatgaattgtgtcagtg
cctgtgtccccatcaaaaccttgtgctaggcgtcctaattctttgcacat
ggccttggaccatatgatgtttagtgctgggaccttcaggagttgttcgt
attttgtgagggtttcacctgtttccgggttcacaactccggcgttggca
actgcttctagagggatttcaacatgcagttgtgagtttgccttttccag
gtgccctagtatgaaggctgtggtgtggtttgctatatggtggccaactg
catggtacagtgcattgggatggaaacccaatcggcgtggggtgtggaaa
catgctctatgcggtggtttggttggggagatggagcagtacatttcctc
gttatcatcttcatcattgctggattcacagtcggaaacaagatgtgggt
catcATCGTTCGGCTTCAATGCTGTTACAGTGtgacctgagccgattcgt
tgtaaaaaatatcacgcaaaaattataggtagtttcgacaggtgtcgaag
atttgatttttatgagctatattttgtacaattgtgaggatggaaaggca
gtggaactgcattccaatccaaatgatgcaaacgatcatggtgtaggttt
ctacacaatatggtatgttcatacccttctgatagatgttcagatcttcc
tccggggtgttctcttgtttggggttctgcacttccatggtggggagtcc
atgccgtcgggaggtggactctcctacttggggtcctgagaatgctccta
tttaggttttgtacacaggggtacaaaaaaggctgattcatgctccattt
aggttttgtacccaggggtacaaaaaaggctgattcttggcctatgtcac
tcgccccacgaatggagtatcaggtaaaaaggaaccaaaaacctaagtgt
tttaggtgaaaaaatgggttctcatgagagtaacaataacgaactaaaaa
gtttgttaaacatgtgtaacgagtaagtgttgtttgaagagggagagtcc
gttgttgtcgttttgaaactgacagttaatacggttttaagtttggttgt
taaaaaaggtgtaactcttcgtatattcagtctttctgatttggttccgc
attgaatcctgatggtgacattcgtatgaactgatgtgatagtccaagga
tcactttcatatctactttcacctttgcggagtataccatcttttctaag
aagtacttgatcaccaactttgtagtctcaatcacgacatgagctatttt
ctcgttctgtgttttggtcggtttggtgttgcctaaattttccaatttta
ttccagtcggccaggaaggggatgtcgaacaacatgtcccgtccaaagat
ggctgcacctggggaggcttttagtactttgtggtatgttgagcgaatgg
cccaagcgacttttgtcacgaacttgtctatatcgcttgtctctactgaa
ggggccgtgtctatttcagctgttcagagcatcgatgatatcacctgatg
cactcgttctagaattgcattcgcttgtggattcttgacactggtaggct
tactcgtgatcccatatgagtcacatagggctttgaagtgaagtttgaat
tttgacaacgtggatacctactaaccaggtcttatttactaagttgctga
tcattgctgatgatttatcaaagtatgctaacttaggttcctcatgggtc
tttttacccttccgcccttttttatccaggggagtaatcgcctcagtgat
taccggtagttcaactatttcaaaccagctagaagctgggtcaatcatag
tcagacacatgaaatcaattactgtcccatctttacctttgattgtatac
gggccaataaggtccacacatagtacatcccaagggtttgtgatggcgaa
tttagtagggagtttcccgtacttatgcttatgcctcttgtagacttggc
atgcatgacagtttttgacatatttccggacggtatttctcatacctttc
cagtacatcgcagcacgaagggtttctttgagtctagtgtgtccagggtg
ctgtagatagtggtggtaccaactaacaacacggtgttgaagatcttttg
gaatgaccatttttccgtccttacataggagatgtgtactatcgaccaat
tgtgtcgagtactggtctttcaacgtcttcaagctggcatcaagcttttg
tgcttctgcaatctctcgtactgttaacgggtagattacatcttcttcgc
tgcggtttgcaaataccagattcatttcctcttggtatgcagaggtgtct
atcgcactctcttcttgcatggtgtaatgacaccagcatttggtgaacgt
catccagttctcgtgctcactcggtattggtccgatgtctaagcgagaga
tggtgtcggcagcagtgttatgtatgccttaatgtaaacaattttggggc
caaattcctcgaggagcaatctccatcggtagacacggtcagaggttaat
ccgagggcgtcttggattagatttttatggtctgtgtagacttttaatct
ttgtccccacaacatgcctttgaactccttgagtgtttccactatggcca
gtagttctagtttggtcacgctgtacttctgttgcgtcgtcgacagcttc
ctgctgaagaatgcaaggggcctattaccctgggtgataactgatccaag
ttgtttagacgaggcatcagtatatatctcaaattccattgaataatcgg
gataggctaagactacatccttggcaattgaagtcttaacgtcatcaaat
gctttttgatgcaccgtgtcccagtaccatggacgtttcttcgtcttgtt
ggctctggtgaccttggtgtgaccgcactctcctaccagtgaggtgggtg
gggcaagcactttgctgcgtcttgcccaaagatctctatagtactggacc
atgcccaggaacttacggaggtctttgacatttttcggcgatgaaattgc
gagaatcgcctgtacctttttctgttgtggtttaatccctgttcgtgtga
gggtataacctagatattctgtttcaaaggtgcagaatgacgactttcgg
gcgttgattcgcaagcccgcctcgcgaagcctggtaagcaccattttcaa
tttgtcaaggtggtcttccaggtttgcctttgtgatgcataacaaatcat
caaggtaagctcgcacgaactctaaggctcccattagtgttgacattttt
gcttgaaagatgtctggtgaacctgcgatgcccattggcaatcggaggta
agaatacttgccccatgggaaaatgagggtacatattttggatgaatcgg
gatccagtctaatggtataataacccatgtttaaatctagggttgtagca
taggtaaatccttctagctcttgcaggactgtactgattttgggtaatgg
aaacggctttcggactagtcgtttatttacttctctaaaatcagtgagaa
agcgtacagttccgtcttgttttccagtgataaatgatggtgacgcccat
tccaatttgggctgaaactctaccactcccagttcgcataatctattcag
ttctttgatagttgtttctttgcgagattttggtactgggtatgccttgc
catgatatggctttgcaccctccttaagttcgaaggacacaggctctgtg
ttccaatcacccagtgttccgtcaaaaagttcctcaaattctgtgagtaa
ctccagcaacgagttttggtcttggagacttaggtgagtacaattggtgc
taacgattgattggaggtctgcctttttataatttgcatctaggatttta
attacgtgctgtgtcacttcctgcgtgctttgcggttcatttgccatgct
gttgttgacagcccaggccttatccaagtttgatgaagtcagactattga
tgtctctcattggcaaaatgatgtgatcaatggttatttcttttgttcga
aaatctagaacaattccgagctctttcatggtttggcatccaagaatgag
gtcgaacgctggctttgccatctttttcttatcatactctactacatcag
gagtcactgtgtactccttactgttcgaatactcaaagaacttaaggttg
acttcgcttcttcctttggttaggaagctcccattcgacgtgcgccaaga
ttttggcacctgcctagccaagtagggaaagcgtttctccgttccctttg
catggaacaggagatcaccatcagatccactgtctagtaggatcctgatg
actgtgttactggtacgacgccctgtagagtgtttgatattcttacgggc
tggatttccagttgctttatagcgtgcttgtgctactacagtagtgacct
gcccttctttacttgtcaaaggggggttcacactattgaaaaggtcaccc
aacagttcggggtccgacaattcggttgttgtttcactctgtgtaaggtt
ggctggaagatttcctaggtcttctgccaggttcgaacatgtcttgtttg
aaccagaaaatgttatgttggcacgtggggaagttttaatcggactaaga
taagtgttcgtcatttcattacaatcaaatttactacacaatttctttgt
actccccaacccatcatctcaagatgagtctgagtcatcattgtcactca
tgtcgtgatgcttatgcttcttttttctgatagcacgtttcattttcttg
ttggacttcgtaagtttgtcgattttagcagatagcgggaaattatttcc
atcgaggtcaggacatggttgaggaactgttcaggacttccctcgtcgaa
gacggtgacagacaaggtcattttgttggagaccttgattttgttgatta
ccttcgggatgtccatggcagtgggaatgtacgaaatgggtggcttagac
ctccctgaactccatttgcactcctgtggcttgagtccttctgggcttga
tttgctggtcgacatcctcttaattgcctcgccaaggggcgtattacaaa
acaaggccttgaagaaggtcttgggtgccctgttgaggttagctcggaaa
ttttttttttatttttttatttttatttttttgaatttatcttcgtcggc
ttttatttcttgaaagtcttgcttccaactatttcgcgagaattctcgat
cacgaaattaatccgactcataggaatccccgatcgcagaagccgatcgc
tcgaagtttctcgctgatgctcgctgattgcgggattattttggagagct
cgtagatcgcaaaaccgtaggaattcatcgatcgcgtgagccgattttgg
ataaatcgtcgatcgtgcaaaaacgtatcgctggtgcgaaaagttaaaat
tgccgctcgcgaaaaaaaaatggtagcgtacctcgtgtcggaagagttgg
atgtcgatggcttcggttcgtgaaggtcgcaccacggttatctatagata
gtgacctgagccgattcgtcgtaaaaaaatatcacccgcgaaaattatag
gtagtttcgacaggtgtcgaagatttgatttttatgagctatactttgta
gaattgtgaggatggaaaggcagtggaactgcattccaatccaaacgatg
caaacaatcatggtgtaggtttctacacaatatggtatgttcataccctt
ctgatagatgcttagatcttccaccagggtgttctcttgtttggggttct
gaacttccatggtggggagtccatgccgtcgggaggtggactctcctact
tggggtcctgagaatgctcctatttaggttttgttcacaggggtacaaaa
aaggctgattcatgctccatttaggttttgtacccaggggtacaaaaaag
gctgattcttggcctatgtcaCAGTGACGGGTGTTATCCCCACTTTAGGT
Ctgggggttgatgattggtgatttgtgttccgtactgtgttggtgatggg
tgCTGCGgtgttcttggattgttcttcctcgaacagttgatcctcagctg
ctttggctttttcgcttgctaggcgtcttgcagttctagcatcaacttgt
cgtttgcttttcaaggctcccttggtttctcctttgatagttggcatggg
ttcagtttctctgattgtgggcatgggtgagttttgtttgacgccacacc
ctcggtgctgtgggttcgtgggatgtggccggtggggtcatcacccttgg
agaggtgccttcacccttggaagtgggcactgatgtgtgaaaggtgttgg
ccagttttcgtagagcatcgttgtgtcggggtgatatgttgatgggcgct
tgaggtgctgggttttgcagggcatagatgaggtcttgggtggctaagcg
gattgtgtcagctgcatccacttatggcattttgcaatgtgttggataaa
agattgcagcttgtgctatcctatacgaacgagtgtgtggcataaagaaa
cgataacatctatagtgttgtttgacagggcctgggtaccatgcatcctc
tgcatggacgcctcaagttgtccagttcttggggtcaaggtagactaaag
ctttggttcctggtggagcgaggggtgtcttgtcgaagttgaatgggccc
tctagtgttgcatacgctgatagttttgtgttttgttgggacgtccacag
gagatttaaggtgtcctgggcttgttcaagaagctcgtcccatagctgaa
tggggaactcggggtcaacagatgaaagtccagcaatgaaatggttcttg
aaagtctggatcgcccgttctgcagcattagcccgatggttgtggggttc
cacaagttggatcttggcgttctgtgctataatgaagttttggactgtct
tggaacattcattgtcactcatgtttaactgtggtttaaaacccttgctc
tggaggtactggtagatgtcttcatatgcgtctaccattgctttgttggt
tcgactggacatggctcgtgctaggatggcgttggggccatatgtaggct
acaaacacgtatttgttttctttatacgactgggcggggaattgtccagt
taggtcagtgtagatggtgttttgaaaaaggttgccaatggttgctccaa
tgaaaagatcacatagtgcatccggttcttctggtggaattggatccagg
tctattgcctccatgtccccaaccagttcaatcttaggtggcgatttgtt
cagcatggctctggttttggaggtagacctgatgtttttgtggttgcgtg
ccatgtgtccttttgctgtggcagtagatggtggcagatacttcttgact
gcttgtgatgataatccggggaaggacaggaagtggtcattgtcaatagc
tttgcaccatgagcttaccgttggtgagaaacaagcttggtgtagatgct
gaatccattctgcacgtgtgcttgtgtgatgtacatttgccatcacatgt
ggatttgctgttggctgctgtgactggtgctgttggtgctgtcgtgagag
tggaagcagtcatagtccagtccgtgggcacttgattccacggagtacct
ctttgccccgatgtgttataacaagttcattcttgtccatccgtaagctg
caacctgcgttgcatagttggacaagggacccgagggaatgacctttcat
gcctagtacaacatggccctgaatgactgctttggacaggcctcctatgt
caaggtccattgtgtgagatgaagtcaggcaagttccatctgggattttt
attgttaagggattgagagctgtggtcttgttggtgcctggggcatcggt
ggtaagaatatgcttgtggcaccggtgtcagcaattccaaaatgctgtag
gagatttttggatgatggctgtttggtggtacttgttattgtttgtgctg
catgtgtactgtagtagataggggtgggggtcggactggtatgtggagca
cacattttagttttaattgctataccatccgcccctccccgtcacatgcc
aggccctggcaatactgtcttgtgttgcttcttcatgcatccattgcatg
ggttgtcacgtgtcgcccatgggacgtggccttcagctgggttgttgcag
tggtacccatcgtggtccacatcgaatccgtgtgaccaacaatagagcat
attgttatgtctcttcactggattggacagacggccgccactgagtcctc
ggtggtagaagccaggtgctgccgggttgttgggaggctgctgctggtag
ccaccttgcaactgatatcccccaccctgaggttggtatccaccttggta
cccggtggtgctgccgccgcggtagcctccacgtccacgccctcgtgtgt
tgcggccaccaccgtgaccgccgcggcctcctcgtccactgtttccgtag
tatccgccattgggcgttgcatatcctgcgttgccttgttggtggTACGA
GTTTTGTGGTTGAGGGggcgatgctccactcaatcctactgtgattcctc
taccacaccatggaatcatccacatcaaccaacgggtgaccatgcatcat
gacaatgagccactcgacccgtatcatcatcaaacatgttccagacgtca
acgtcaatcataagtcaccatcgcaaccctcatggaaaggaagtagaggt
ttcatgtctatcatcagtcaccatcgccaccctcgtggataggaagcaga
ggtttgctgcacttcatgcaattcttgtcaagaagacaatcagccttccc
agtctttctcgttccatcatgaaaagacttcttcagatatgtgaaatcgc
tttatgcctgaaagccctctttggtatcatgatgacacttgctccaatct
actgcacattgggtttttggcttggtaataaaattgattatgtgacgttg
acttctctttaacttgcttccatgtctgtcagcaacatcagcgtctggac
tgtccatcatatcttccaagcagctactgcagatggccttcctgcagctt
gggaacccagcatgagacatttgacaagggtaatactggaaagggacgta
cgttgagaacaactttgatgtaagaggtgaatatataactgttaaactag
tagacccgatactcacgagaccgcttttgagaccctggtaatgaaactaa
aaggaaagaacgttacatatcaaatgtgaggatgttaaggaaacaattag
gtactcatctggtactcatggtgtgaaaatatgggaagaagaatgaaata
aattgtaagcccgaggtgaaaagtaatccaggaaacaatgacagtttaca
attcactcacagtatcactaactctctttctccagatttttcagcaggtg
tttgtgacacctgtttgcattttgcgtcctaaatacacaaaataaaagaa
gataaccaatgttagtcgaacaaataaattcatgctagatgaaaataaat
gcttctacctcattttgctgaacctatgcactcgttctggcagacacctt
gacagacgatgatttttgttccttttgcccctttcttcgattggcattcc
ttgtctcaaaagcgattctcaagcctgttggaaccttgtcataaggcaac
cattcatctgggtacttcatcacccaccaaaccttgtacagcctggcctt
ccctggtttcttattagaaagcaggatggtcttgacaaccttgtctatgg
catcctaattcacaaagaagaaatgaatccaatgtggggggcacatgaag
gcaaaaaggagatagcaaaaagtaggcattgaaaggagtactctgatacc
ttagccaagtgcttgtttgctctctcttgaatctttctcttgtttaaatc
ttctatgacatcagaagtaatgttgcctttaggttgccaactatctttat
aatctcccgtccatctgatcaccttctcttgctgaccatttggttcaaac
ttggaatggaggacttagtttcacgtgtcctcgacatgtcctggacgtgt
cgtatatccttaatttttccgggacatgggatttttgtggacacgaggac
atacatcagtgttgagtcccatgtccgctccatgtcctcagaagttttga
ctcacatacattacctagcattatctaggtacatgccaaggtatcttaag
tatttttgtactgcaagcattatggattgcacttaaatgaatgtaacatg
cagacaacagccaccactcttggtatagttcacctgaaagtatcaaaaag
cggacccttaaatgaagtaaacactccatgtcctctcgcgtcctgtcatg
tccgctgtgtccaaaatttaatgtcctatgtcctcgtttgaaaatactaa
aaacatgagatgtccaggacacgacgcagtggacatgtGAAACTAAGatg
aaggatggtctcaactggatgctgctgctgcatattgttcgattcccctc
cattgtcgagaattgacttcgattcaacatcttcacaatacataacagtg
gtcttctgcagaccagacgacagtcttttggaggaggattcgaagaattc
aagtgtgttcgtcctctgtcccgttgtcatctgtgattgctgctgttcct
gccgctgagtttcttgcagttgaactagctcatcaggcagaccataccgg
cctgtaccatccccatagctatctgcgattgctgttgttcccactgctga
gtcaagtttaaataacctgattaattcaaacgccttgctacatgtaaaaa
tagaaagaaaaatgccaagaactcttctggcatcatgaattgttttctca
agaagatgaactcttctcccacgtagagaaacgtacacatgtgccatgct
gcactattcacaagcaaaggtatcaaaaaagcaactggaaatcaaaccat
gttaggttttgaacccctggcatggtgttgctacaggaacagtggaagca
aggaggacgtagttccaacacttcccccatgttccaaaattaggaacatt
catatgttttccttacccagctaggcaggcgtcaaactcttgacgcatgc
aggctgggttcttcctatatgaaaggaagggtaaagtcacaccatggttt
tttattgcacaagcaataaattactgtcaaaacatgctttctgagtatat
gttacccaaagtgactaagccagcatatgacgtcagtctttgaccaatgt
aaggactgagttataattgtactagatttttgaacaagtaacagcgtaaa
atatattaggctcatttttgccttgccagtgataattgatgtcaaaagtt
ggctaaaatatgtgaacccgagttgaaacaaaacctggacacaattggtc
aagcacttagctaaccacttaagtgcaggactcttcttgatcacagagct
aaccaatcctgaaaaaaatactcctctgggggttgagtaaaatagcagac
cttccaaatactgtcagaagaaaaaagtgacacttgcttacacctcaaac
tcaatttaggtttctcatgtcaagagaaattgtttgatgaagtttaggtg
tgttggaagaaagtgcccgtttccctccacttttcagaagaggtaggttt
acagcctataaagacagagcacaaccagtccaaaaagtcaaggaaaaaaa
tgaggacaatttaccttgtcgactggagggtttcattgacagttgtcgtc
agatctggctgtacaaggacaaaacactcaatcaaaaacaaatcactcta
aatcaacagtgattcttaaaataagtaaaaatggacaacaagttaggaaa
gctgtccaaactcaaagaatgcttacagtactgtagatgttgctatgatc
aactctgcaaacaccatgagactttatgacaagtcaacaaatcgttagac
tggatactgacgcatctagaacccgttcatacctagaaactagaaaaact
gaagaaggtttcacctactcagggctagcaacaaaaatcacgggttttcc
atgtgcgtaacaagcatataaatggagtcaattatagccacaccattctc
aatagaactcatttggagtaatatagtagtctccaaaggctagcttgaaa
gaccaccttaaacaaggttaggatggacttaccaagcagcaactaaaggt
ttgaaacgacaaaccaatacacaacattgctgcacaagaaaacaagggct
taataacatacccaaagtcttctcatggcaaaagcaccatgcttacaagc
acataaaaactcgctaaacatattcgcacatagagaggaactcatgctac
ttggtggtccagtacaagggagaaccttaggcaagacaatatgattgtct
cacctcactcacaactggaattgtagaggaggaggtacaacgtcactaag
agccactaacatggcccatgagacacagtacacaaaaagagacaccttaa
tgttagacaattgttaccacaacaagtttagagcaataccacctcaagtt
gggcatgctcgcattctagtccagcttgctgaacatagagtgcataaaca
cagaaaaaagattgaaaccttcaccatgattaacattactggaatcaaaa
gaactgtgtcttactagacggtctcaccgagactcaatgactagtacttg
attctcttgtgagaatttctgatggtttaccttcagaattatccacggag
aacacatatggtatccattattgggactcatggaatcaccaaaacacgtt
ggtctttttgcaaaagacaatgggatgaccattggtagtacagctatgtc
ttgcagaacaaaccataaaacaagcctcataatcatatgcgcacaagaac
acaacggatccacaacctttgttcttgtaaaccacagaacagaaaattgt
gagtatccctagctaaaagggaataccatctcacacaaaggataagtcaa
acatgaacatctctactgagagacatgtagcattttgttggcatgtaatg
ctgcaacacaagcagctatacacagaattgtagtatgcttaactatctta
gacaaatccaaagagaaaacagctattacgttgttgacatcaaggaaaat
tcacttctccaatatgtttgctgtgaagtcacaatataatggttccataa
accagtagataatagttagagactgtatttcaaaatacaaaaaaggacgt
acatgcacatttagctatgttgcaatggcattaccagcaacaaaagagtt
atacacgtacagacctccctcgaggatctttgctgcaaaatacaaaggat
gtcataacaatgaatccacactcttcatggtacaaaaagacacttttatg
tttggaccttccaatgataatagtcaaacataaattgtaggactctacat
tgttcacttgccggtaactgaccctttgggcaactattccaatggataca
tagggatgacagagcaaatagaaggacaatatactaacaccaaggattgc
atgagataaaaaacagaatatctgtactatgagcacctttgtacctagac
ctggttcaatatccacattgtacacgcattgtgaccattaaggtgcagtt
tctacactaaactttgggaccgtatgcatttcatttggcttcccagtgta
agtcaaccagagtcttcaaaaattaaaacccaacaagggaataactaact
ggagatcaacatcaatcaaatcatggagatgctttggctgctgtacaaat
catggtttttttccgcagcttctagtggcataatgttttcctaaacaaac
acttagatgccattcactcatacctactatgcagtgcctaccacctaaac
gtagtgtagcaatcaaaagatggaattgctgttcggcactccactcttgc
acacacagacaaaatcaataggagacaccaggcaacaccaaaccgaccca
aaattatcctcataaacttatggtcacatggtccatgaaagcaatgcttt
agtatacaaaggtcttttaccccgcacaaatactcagtctgtatagcagt
gatacttggtctatcacaaaagttattcgataagacaatcagggtttcac
gcagaagtaagtcttatacatttgacttaggagagtacaaacacaccagc
tttatcataagccattgcaaatctccctctccacaagaacttacacttca
tatactacataaaaaatatgtatgtacaacacgtcacaggcagcttgcac
atttttaaccctgaaaggttttttctgcaagtctggctcgtaatacggag
gttttacttttccgcgagccatgctgattctccaatcgtgggggcgagtg
aaattagccaatcatctaccttacagtagtattctagtagacttaaaggt
acccttaatatctcaggagatgagggacatctcccaataaagacaagaac
cttgcaaataacaagaataggttcactacccagaaataccatttgggaca
aaatgctttatgtcatcaaccaatgacataaagacacaccagaaccatgt
aggatcctacacagtttaattttgtgcaatggagcatatttgcttcattg
ctctttgttagtaCAagtttaagtgcagtcctgacgcatgacattttttt
ctagtacgtatcaagtaaagaaacatcacatgctgtgtcaacactcaccc
accatgacgattaccgccgtatcgtcagaattcagcccaccacacaaaaa
caatcgcagatatttgactaccgccactgcacaatccacgggcacatccg
cgacaacaatatccccggtgcgatcgccacaattcatggtattgtgcgag
aacgaatccctccaccaccatgccaactttgttacattttttgacacgac
acgacatgacaagaattcaccgtttttgctatcggtaagttgtttgtgag
tttttggatggcctcaaacagttccttgtagacttcctgtgtatgctgtt
caggagtgaatgatggtaggatgcagtgctgtgggaagaggtcataagat
ccagatgttctgtaacttttggtggagggaacataaattttgcaatttct
ataatggttgaaggagggttcacagtaccatgcatccaagcctcgggcgc
cccatgatgccctgccctggggggattcataaataatcgctttggtgcct
ggtggtgccagaggatgtgcgttccagtcatatttgtggccatggagttg
gtggtatgctgacttggtggggtctactctggaggtgcgtaggagataga
gtgtaattagggcttggtctgttagattgtcccatagctgtaatggccac
tcggagtctgtggtacataggccactgatgaagtggttcttgtatgtttg
gatggctctttcagccgcatttactcgatggttgttaggctctacaaact
tccaactggtctgctctgtactgagatactttttaattggcgtagcggct
tggttatcagtgacattaaatgtcggcttgaatcccttggctttgagctc
ctgaaacacttcatcaaatgctctgaggattgtttcatctcggagatttg
agatgggaagggcaaaaatataatttaaatcataagcataagcaacgaaa
taatactgattgccttctaaagtaacagcccggagtgcaccggtggcatc
tgtgtacattgtaccagagtgcttgtctgcgagtgctgcataacataata
cattacatgcacattcatcagtgggttcaaatgggataatagttgcactg
gtggtgtaggaggatggtgtgtcgtgtggggggtattcctgctctgtggt
gatgtgtggtttctggcgagtactgcgaatgccctggcgtggacgtttca
ttctccctttggatgttgctgggctaggggcaaggtattttcttaccagg
tctgctttcatgaagggtatgccttcgagttgaccattattgatggccct
gatcattgtatgtggtggagggctgaagaaagattggtgaatgtatttta
gctgctgctgtctatatggaagtgtgtataaattagctgcatactgctgg
ccttttgtgactttggagaggttatgatggttcaaggtggtagctgtgga
tgttgggttgataggtaccctccagagtcctgatgctggatccctggttc
ctgtgaggacaacatttccttggtagataatcttacatccattcaggtca
aaaatgactctgcaacctgcatcacaaaacttcttggtggctaccaatga
tgaatgtgctagccctgggacaatgtgagcttcggtgacactgttgggaa
gccacggtatgttgaggttgcatgtgtgtgttgacttgatcactgacccg
tcgggtagcttgatcttgagtgggttgaacgttgggtgcttgttccgtac
tattgcaccctttatgatgaaatgagccgtagctcccgaatctaggatgg
cgtactctggttgtttgtggtgggtgcctggtggttcgtcgtcggaggat
atgtcctcctcagtgaggtcagccgtggtgattgtagcttgatcacactc
atgcttggtggatatatttgaggaaatgactgttttgtcatcctcctcgt
ctgtgtcgtctgttggctgctcaagaagaatattgtaataattatccaat
ggtctaggttgtaagtgggtggggatcgacggtgtacacgtaatagtatt
gtttaccacgcttaactgataattgctaattacttgcatcgtcgccccga
cccgtcaagactgattgggacctgggttttgtggcaatgccgtcttatgc
atcgccttccaactaacccggtgtccagctgtcatgtacacctgtgcgtt
cccacggttgcatccctcttggtggccgggcactcgattattgcacgttt
gactcgtgtgccaatgtgggacgtcccatccacaactaaaacacatattc
caattattgtaataatttgttgtattcgaaaatgccggcttatcgatgga
gcgggctgctctgactttggggggtggtacatatccacttgtgggtggga
ccggcatgttgggtggtgtaggatattggttgttgtgtttggcaccctgg
cggttgttgtgtcggcgtcctcgaccccggccataggactgtgttgtata
ttgttgtggtgcgtacggcccaagaggttgcggtggtggggcatacggcg
ttggcggtgcgacatatgatgggattgccacgggagggaccatagggtgc
atggcgggagttgtggcttgtgcgaggttggcgagggtttgctgggcagc
ctgcagttcagctcgaagagtagctgtttcggttcgtgccgcctgaatat
ggtcttggatactttgatactgagcggtgtttgccaggtgaagtgtctgg
aggctttcttggatggtgctgatggaatcatcatcgtgggcttcaacgtt
gtggacatacccatgggttgctgccgtgccttgtcctgatgcaaggcgaa
tttcatatgcttcttcgaaatggagcttcaattgttcccacgtcttgttg
gcgtcatcgaacccttgccattccaggagtgcggtttcgtacagacctgt
gcgttggatggcaatgatggccttatccatcacttgttctaatgtgaatg
gaggtttcgccatgatagaaaaaatgtagcattcttcgaggcgatcgaag
agtgcttcgatgggctcgtttgggtcccagggttggtcgaaccgttgatt
gttcgccgttttctcgttgggggtacaggcaccatacttggttcgaagat
tgtcgagaatttcacggggattgtctcgtacggtgtagacctttgttccg
atttggttgcctgccggtttacggaaggcgttggggacggcgatgttgag
cgcttcggtgacggcgcgttgtacattttgctgagagtcgtagacagctt
tgttggcgttgtacaacgtcttgagattgttttgttgggcagtagtgttc
gcggcggctgggtgagggccgggattcggccaatcagtccatggttcgtt
ggtccgtagggcgtagatcgccgcaggttggactagcccgagataaccaa
aatcgggtgattgttgggaggggattgtttgcagacgttgttcgagttgc
tcggagagtgcccggatgttgctcgcatttgggcgtggtgccaacgatgg
aagaatcccgatgatttctttggcttcctcgaacgtaatcacggagggag
ccatgtttgttcatacgcacgcactgttgggggtacggtttaaaaattac
taacaactgttgaacaggcaacatcgtaattgctattacagatgttgtta
gtaatttacggctaaaggacgactaagccatagatgctgctctaacacag
atgggtgcagcaatggagtgatgcctgtgaagcagccccgtgagctgtct
gccaagtgggactctgcatttggtactagggatcctcggcaaaggggatg
cccgtgtgtacccattaggcagagttccgacaACTtattttatcaatcta
catcgccacctcatgaattgtgttgtcttcttctccttcggcttcctcca
tgttgtcctgtgacacaagaacttcagtatggggtgacatagacataata
tccgaattatttggtgagtcgtctgcctcctccaactttctcttcaactc
attcctcttctccttgctcatgttcttggttatattccccatctgcctct
caatcaagcattgatgcctggctaaggcagtgtctcccattgtcactacc
tgattggtgagtttatttaattcttcttcttcttcaactgaccaaccctc
catcgcggaggcatctgctccactttgcaacacatccttccacttgctca
ctaactcattcttttcaaatccagttactttgattttgtaatattgtagg
agtactttcaactcctgaatattatagttcttgacacccttggcttgaac
caaaatggtgcgagcctcttgttcattattgttgcttttcaatgccacct
ccttcttcttcatcaactccttcttcctcttgtcattatttcgcttagct
acccccaaaaatacatcatgtgtagttggtaaacagtgaagagattacga
gtgctgatgcagagaaagatgtgtcgcagttgatttgcattccgagcttt
gcattgactggatgctggtaaacttgaagacattagagtgtgatctgact
ttccttgacgtgaggtttttagttttagtgacgaagaatcatcataattc
ataatagaaattgctccaaaactatgaatgaaatttataattatgctata
gaaattttaatttcgaactagatgtaatgaatcaattaaactatctggat
ttagtgcctcagtgataaatagtccagatgtttcttgacgacctgcgcag
ccttttgaccacggccttcagctccacttcatctcttggcgtgttgggag
tgcagtgatatagtgttgacgtgggttttatccgacacagaggaagttat
aacacatgtaacaagatcgatagaccggacggagatgttttttcacgcgc
acatgcaacttggatgcgaaatttgaagaccaagatgatttcatagaccc
accatgtcatacatcaaaatgaagcgcgaaaagtgaggagttctagtatt
tcaggcaaaaatgacgtgcgagcgacctggaaaaagttatgtttccttga
agaaaaaagaccagaaataatatttttttgttacaaaatggggtgcatca
agactacacttaaccctccaaccgagtttccccttaaagtaccttaactt
gtgcaggattttgcacaagttaatgtatttaaggtgttaaagcgcgcaat
gatgacacattttttttcagtaacgggattccacccttgtgatttggaag
gcgattggatgttcgttagcacgaacaggtgaactatcccgagactgcca
aaaacgcttgggaaacggagggaatgttaggcggtaaaaacgtgccgaac
atgcataggagtcgagaaagattattggtcctcgtccgatggctgtctga
tggtaaatacgttcttgatagaagacgtgatggctgtgtagagatgacga
gatggcttcgctagttggatgatacagtaatcgtagttgttatggtggtc
tctagggccattttttgcgacgaattcagctgacgatcagaatgtcacga
aactgaccagaacatgatgaaacaaggttattttagttaacttgtgcgct
tgtgtcgaatcctgcacaagttgccgttggagggtTAAACTGGtaacaaa
caacttaactcataagaatcagttcacaacatgtatctacccgttactac
ttaatatcaaattacatcgaaagggcttaggtcactttcaTTGTTTTCAT
CCTCCAAATGCAACACCATGCCCAGATGTCTTCTAATAAGGCTGAACAAT
TTGGTAGGTCTAACTATGACCTTTTCGAAATCCATGATTGATGAAATCAT
AAAGTCAACACAACCCCTCCTGTTACAAACCATGTTATTTTGAATTTTGT
CATAGGAAGCCAGTTTTTCAAAATGGTGATTTGAATGGGAGAAAGCGAAA
TAACAATCACAAGTAAAATTTAATTGCTGCGCACATGCAACCACCAACCT
TGCCTTTGGAATGTTATTGAATACACTTCTCGTCACTTCCTTTCATTTCA
AACCGTATTTTCAGTGAACACAAAGATGGTCAGCAGGGTTTTTATTAAAT
AATGCATAACTTCAGAGTCTTTGATTGCAAGATAGTCAACCTCAAACTGA
TAACAACACAATTGCTCAAATGAGTCACTCTTCCCATAATCTCTTGTTAC
CAAGGAGCTGATAACGTGTCAACAGATGAAATATCTCGCACAACAGCAAC
GTTGACACTTGTGAGACATCGTTGCATGAAGAGCTACATGATAGTTGTGA
AGAGCATTCACGGCCTCTTCAAAAGATAACTTCAGCATACACAGACGAAA
TGCACATGGCGTTCATGATCTTGTAGCTTTCGGAGTGAAGTGAAAGCATC
TTTCCTCATTCCAATTTTCTGTGATTGCCCAATAATTATTTCTTATTATG
AGCCGAAAGTCATTTGAAATCAATCCTCGATTTGACATAACCGAACACAG
GGTGCTTGCACACACTTGTCCCCGTCCTAATTTATGTGTTCCTGCATCCG
CTGCCAATATCCAACGCGTGTTACGGGAGTACTTTGAATGAGAATACAAT
TTATTTATTGAGGCAATATATCTTTCATGTGTCCCTTCCCAGTGGAGATG
CACAATTTATTTATGTCACTACAAAGGCCAACAGAATTCACAAGCATGCA
TACACTCGCTAACAAATAATATGTATATATCACGAGGACCTCCAGTGATA
AACTATGGATTAGTAGTTGATATCCAATCTAAACTCAAAATATTGCCTAC
CTTGTGAATCCCAGTTCACGCGTAAGGACTCCTAGGAGGTGTGTGATGAT
TCCACACAAGCACGATGTAAGACTTCCGGCCTTTCCATCGACTGTGACAG
TTCTGTAATCACGTGCATTGATATTCCACGAGACACTGAAGCAATGCTTT
CCCATCCGCCGAGCAATCGCTTGCACATTTCCCCGCATCGACACATTTCT
GATTGATGTCCTGAACTGAAGAGCTGATGGAATCACATGACCAGCTTCCT
GACACGTAACACTTGGCACAGATGTCATGTGCTCCCGAATCCTGTTGGTA
GCAGGCTAACATGGCACTGTTTCTGTCGTCGCAAACACGTCCGGTGCTGT
GACCGCCCCGCTGCGCGGAGCTTCGAGTGATAGAAATGAGAGGAATAATT
GAAAAGAGGAAGAGCTTCATTTTTCGTAAATGAAATGATAGAGGATGAAA
GGAGGATGAATGTTCTGACACTTACTGGAAGAGGCACACAACGGAGACAT
AACAGCTCATAAGAGGCACACTCGTTGATTATTTGTCAAGCCATGCTGTG
TATGTCCCTAAATGCATTTTTTATGCCAATATATTATATATCTACGTAGG
TATTATATTATCATTTGTGTGCCTTCTGAAAGTAAGTACCGCTTGAATAG
TGGTATTTGTAGAGAGAAGATAGACAATAAGAAAAAAATTCTACTGGTCG
TTTCTTCAATATTGCCTAAGAAGTGTTCTTTGTAGGAGTAAAATATCGAA
ATAAGGCAAACCGGTGATGGATTCAGTATTGCCCATTTCTGCGCTCTCCT
GAAACCGAAATTAGAAAAAGTCCCACGAAAGGTTTTATGATTTACTTGTT
CACCTGTTCAGCCCACTCTGCTGAGGCAAAGGCAATTAGATTATTGATGA
TTTAGATGAAAGAAGGAGCTACTCGATAGAGCAGGAGGGGTTTGCAGTGG
AAGACACCATGACAAAGAAGATGAAAATCTTGCTGAGTAAGGTGGCAGAG
CAGGAGATACAAAAGAAGCTGGTGACGCCATGACTGCAAATCATTGTGGT
GTAGGGAGCATTCCTTTAGTGGAGTATAAGTTAATTTACTTTCAAGCATT
GTCCTTTACCTTCTGTGATTTTTGTTTCCTACTTCTTCATAGAATGATAC
ACCTATCAAAAATGTTGGTGGCCATCATTGCTGGTGTTGAGCAAATAATG
ATGACAAACAATTGTTATTACAAGTATTGTTGATGATGATGATGCAGTAT
AAACAAGATTCAGTTGAGgagagggaagagaggcgcatgatgtacaagga
tcatcacgagattcagcacattcagatacaaatgcaccaggaattgatgc
acaagcaggtgctcacgacaacaatgctgctcacaacaatgggAAATCAA
GGAATAAGGACTAtatcttagagtgcaccactctgtctgtctaggtgtga
ttctatgtactttattggaattatagttagaaaaatttgttaggaattta
tcagggaaagtcgccatgctctatgttggtacttatgtgatgtgagtatt
accaacagaacacttgagtaatttattagcagttcatgtgcatagataca
acccaaaacttggtgtaatcacttatgacttcattgtgtcattactcatg
catcatgcagcacacaagttagaaatcatagattatatctgttgttactg
ttattcctgcattgatatttgtcactatattgtattgctcctcattcatc
atgcagtatcgattattaaaatatcacaaaatgaagttgcatgaaaatta
ttgcctacatgacaaaaaggcaatgtgatagataaatgatatgttaactt
catcaatgacttacattactaacaatatattgttcgtgaaacccaggaat
aataacaatctactcaacaactaacgaaacatctccagattatctggggg
ctgagatagtgaccatgggcagacaatgggtgattaatgaattgaaacat
gatgtcagcataagaagcacatttttactcatttagcagtggggcagcag
tgactgctgagccagattcagccagggagttgagatatcaaacattgtac
tgatggtgcaagcatatttaattcaacaaatcaaatcagaacatcaatat
aaaaatggaaagtattttttactcaccttgcacatgcataccctgctttc
tattgtcgttaacagtgggacaacagtagtggttatctactgtagaatgg
gcagtgcaaaagtgttcaatcaaataaatttttagccatatcatcaatct
aaacaatgggaagcaaattttaactcaccttgtgactgtgtgccctgttt
tatattgttgttagctgtgcatcagctctagttgcagtgttagaatcagg
ctggcgactgaaatattcatcatggtgaaaaggagggtacgtatttgatt
gtacaattaatgagagattggaacaacaagaaggtaacaccagaaagatt
gttttttcccacctttcacacacccattgttgttttttatgataggagaa
gtgatgcagtgtcagagatggaaccaaattcagcttggggaccgacacat
ttaccatggcatgcatgatgcatatcaattaaattgagagaatcaaatgt
gaagcaaggtaaaaaatgcactagatcttttccttccatgcacttgttgt
tagcattgtagagatgacagcagtggtgtcaaattcggcaggggctaaga
tttttccatggtgccgatggagcatatcaatttaattaaaatcaagggta
aaacaaggaaaaagtcaaactatatttttctcaccttgtgctcaatgccc
ctcctctttattgttgtcagtattgtggcaatggcagcagcgatgccaag
ttcagtctgggggttgagatagggaggttcaactgggaccagagcagaaa
tctcatagtggacataagtaggataattatgatggaaacagcaagtgata
gtgaaatataatacaaaaggatgaatgttgcaaggcaggatttacccttt
ttactgttgggattctaaggaatgactttatcaaaaggcaatgaccaagc
taccaggaaatatcaccataatgatgtcatgaaatcagtccattcatttc
caaatggcaatgttacacatgtacctgttgcagccacagaaataaaaacg
cgagtacctatacggcaaaaagttgtatcaaaagttacaggttcattcaa
ttgatactatcagagctagcactgatgaagcatgcacgtcatttgaaaat
ctggtgtgattacttacaacaagcatccatctaatttggaatatgcaact
ccttacagtaaccttcctttctgacatacatcatatgaatatagtcataa
catctgtatgttgtattgtgtcaaacttgactactaggttgtaaattccg
ttttttgttactgtcatcaaaatatagtaatcagtaaccgactagagttc
ctggagttattccggtcagttccacaatattaGTGTGTCACCGCCCAAAA
TTGTGACGTAAAttgagtcccattatggtaggagtatatacactcctacc
atcacggcctactgtaatatttttgtttcattctgtaaaaattatgttac
tgccattgttactgttcttgagatttgctaaattgaaattactgtggttc
cgcagtaacaatgtgaaattagtgtaatattgcagtaatttgacagcaat
gtgttgcagtactgaatatttactgcagatatatttagttagcctctaat
gacattatgaagattataatatcaaataacaactcacttaaattatactg
gtgctgaaaaaatgaaagcagttaaatcgtccaaaaaagacacccacagg
aaccattatgtggggaaaagcaacaattgacacttcctcttcttctgcat
cactacttgttttccatcctccaaaccattcatcctctttgtctccatgt
catatgccttccctttggtagtatcatctatcaccccatcattccaataa
atcttcaataccatctcctcagcttcctctggatgctgcttgtagtagtc
ctccaccattgaataaaaatcacaacccttgtacaactcttgcagactcc
agtatgtgtgtggctgtctgtggtatgattcattaatgtcataatccgga
aaataaagcaaaatgcagtatttgtatccatatctattgagaggcttctc
tgaggtatcctcattcaatttccgaagtacacaacagttgtgatcaagag
taaaaccattgacagcttcagagaatccactatgaggaccatcaagtcat
gaaacctgaggcccccacaatttgcagttagtgccgctgtaagccaatca
tctcaagtgttcttgagctacaatgactcccagcctccataccatgctct
aaacaaacaaacaggaattttcttcctttcctcccagagacctttaccat
gaaactgttggaaatcctttcttcgtataacttaccagctttttgattag
cccatcgatgaagggcagaattttcatggctatatgttgagaaattactg
cctgcttcttggtcttctctgcccctaaattagcttggtgccctccctta
ttcctctttgtgaccttccagtgccgctctgcctccccaatacctaacaa
gtttgatgacgtcctgcaccccagcctgccaagtaactccgtgagtgtgc
tggagtagttcttgtgccactcatgggcaatgcaatgaggattttcaaca
gttatccatatgtgtctggacttgaagtacccctgcttagtcgagatgtc
attatgctcttgccaaaacttatcaatcaacctagtgcccccctgttctt
gttcctctttatgaagaaagcagtttggcacaaacatcttggtgattaac
agttcacatgccaacctgtcctccagatccctgttctttggttttgaagc
aGTTGAGAaattactgcctgcttcttggtcttctctgcccctaaattagc
ttggtgccctcccttattcctctttgtgaccttccagtgccgctctgcct
ccccaatacctaacaagtttgatgacgtcctgcaccccagcctgccaagt
aactccgtgagtgtgctggagtagttcttgtgccactcatgggcaattca
atgaggattttcaacagttatccatatgtgtctggacttgaagtacccct
gcttagtcgagatgtcattatgctcttgccaaaacttatcaatcaaccta
gtgtccccctgttcttgttcctctttatgaagaaagcagtttggcacaaa
catcttggtgattaacagttcacatgccaacctgtcctccagatccctgt
tcttcggttttgaagcaaaagccattacagcaacttcctggaaaacagcg
gacttggtgttacttggagtcccgctcgggtttttggtgataaggaaaat
tttaagttagtccgtttctcctacttgggattacttgggttcgctcagtc
gtgaccagggggggggtgcttgggtgtttgcaccggagtacccgagtgca
ctcggtttcactttgcgtcacttggtgtcactcggactcggtgtcacatc
actcagtgtcactcagtttcacttgatttcacttgattttgcttggtgtc
actcggtttcacttggcgtcacttggcctcacttggatgcacttggtttc
acttggtgtcaACCAAGGGCAGTCTCTCTCTACAGTATGCATCATCGTGC
ATCATCGTATAGAAGATATTGTACAATATCTCTCTACCTCTCACCACAAT
CATAACCTTGACATCTCGTCGTCACCATTATTCCCTCCCCGCTCGTGTAC
TTATCCACCACGTCGGGCGAATCCAGCGAACGCGCCAAAATTCTGTCCTA
ATACCGCGCCACAATTCGTGAACACCACAAAACCAAAGCCCGTCTGAAAG
GCCTCTGCCTCGATGTCTCCTCCCTTGTAGCAGGCTACCAGAAGACAGAA
GACAACCTCGCCCAACAAATCATTGACGATGTCCTAGAGAGGCTGGATGA
CGACCGATTCATCGTCAAGGCCAGCTTGGGACCAAGGTATGTCAAGGGAT
GTTGCGCGCATTTGAACCCGAACAAGCTCAAGGCCGGACGCGCATGCCAC
TTGACCTGACCGCGTTCACCATCACGCGGATCCTTCCTCGTGAGGTGGAT
CCAACGGTGTTTCATATGCAGAGTACGGATGAGGAGAGCAAGGGGGAGAA
GAAGGTCAGTTTTTAAGATATTGGGGGGCTTAATGAGCAGATTCTGGAGT
TGAGGGAGTTTATTGAGTTGCCCTATTGACAAATCTAGAGTTGTTTGTGA
GGGTGGGCATTAAGGTGAGACGGCATTCCTGACACAATTCACAATGGCAT
TCATTAAAATTTTGCTCGCACCAAATCGTGTCTTGCTTTTTCTTTCTAAG
GCGCCCAAAGGAGTCCTCCTCTATGGTCCCCCTGGCACAAGCAAAACCCT
CCTTGCCAAAGCCCTAGCTTCCAACATCCACATCACCTTCCTAAAAGTAG
TCGCTTCCGCCATTGTTGACAAATACATTGGGGAATCGGCATGCATCATC
CACGAAATATTTGGTTTTGCAAGCGATCATCAACCCTGCATAATTTTCAT
GGATGAGATTGATGCCATTGGAGGGTCCAGGTTCGGTGAGGGGACGTCGG
CCAATCGAGAGATTCAACGTACGCTCATGGAATTGTTGAATCAGATGATG
GATTTGAGGATCAGGGACAGGTGAAGATGGTCATGGCAACAAATTGTCCT
GATATCCTGGATCCGGCACTCTTGATTCCCAGACGGTTGGATCCCAAGAT
TGAAATTCCTGAGCCGAATGAGTCACAGCGCTTGGAAATTCTCAAAATTC
ATTCAGCTGGGAATACCAAATGCGGCGATATTGATTTTGAGTTGGTTGGA
GTTGGTTGTCAACTGGCAGATGGATTTAATGATGCAGATATTAGGAATGT
ATGCACTGAAGCAGGTTTGTTTGCCATTAGGAGTGATAGGGATTATGTTT
TGGAGGAAGATTTTATGAAGGCTGTGGATAACAAGAAGTTGGAAAGTAAG
TTGGATTACAGCAAGGTTTAGAATTTGGTTGAATGTGCATCAGAAAATTA
ATTTTTGTTAGTGAAAAGAACACTGGGGTATTGCTCGTATTGAACCATAA
TTTCTAATGAAAGTAATAGAAGAGCAAAAAAATATGAAACAGCTCATCAA
TCATTTACGTCTATGTGGCCTTGTTTAAATTGCTGTTGTTTTCTGTTAGA
ATTGCTGTGTGATGAACTAGTCTAGAGGGCTCTAGAACTGTAATAGTCCA
ACCGTCACTGCCATTTCTGCCATTGGTTGCTTTTATTTTGGTTGTACTCA
AACAAACTACCTCGTGCTTCTTCATTTCTCTGTCCCAGATTACCGTACGT
CTACTTGAGCTTTGTGGCGGTGTAACAACCAAGCGACATGAATGATTTCC
AGCACCCTACATCCCGTCCCATCAATCTCGCTTGCCCAGCTACGGAGGTT
AAAATTTTTGGCTTACCATGTGGCAGCATCATTCATACACACTTACAAAA
GGTGAGCCAACCGTTCGATGAGGCCACCAAAAACTGCAAGCTTGTTGTTG
ATTTTGATGCACATGTTGTATTAATGCGTAAGGGAAAAAATGAAGTAGAT
TCAAAGTGAACGTGAGTCCTTCATGAGAAGATGTTTCATGAATCACAATA
ACAAACACAAACGTACCAATCCAAGTAACATATGTCCGCCCACGATCCTC
TTTCCGTCATGACTCAATATCCATGCCGACTGTAATATTGGAACAATCAG
CCAAAACGATGCAAGGGAACTGAACAAGGCAGCCAAAGTCAAGGGCCATC
TCACGATGCGCCCATGACTCCTTGATATAGGTCGGATCAAACTTTTTCCA
GCAGGTAAAATTGTGGAAGGAGCAAGTATCCCCTCCATTGCTGGTTTCAT
TGGTGGTGTGAGAATGGGATTTTTTGCTCATAACATGGACTCCATAAATG
ACAAAGAGGATGTTGCTCGCGCCGAAACAAGTGGCAGCGGCAGGCAGCGG
CCACGCACTTTAGATCCCACAGTTTGCATTAGGAAGATTAATAAAAAGTT
ATTGCTTTCGGAATAGCGTACTATTGGAATTGGGTGGAAATATTTTGTGC
CAAGGGTTATAACTTTTGTTTTGGTTCATTCAACAATAGGATAGATACTA
TTGGTAGGATCAAAGATCTCCATTCAATTCGCCCAATGGTTGTATGGGAC
TCTTTAGACTTCAGGTGTGTTTTGGTGGACACTGACTCATGTTTGTGGTG
GACTCGCATAtgggtgcacttgggttcactctggcttcactagagggttc
acttggtgtcacttggtttcacttggggttacctttgcatcacttggtgt
cacttggtttcactcagtgtcactcagtgtaacttggtgtcacttggttt
cactttggtgtcactcggtttcacttggtgttactcgatttcactttggt
gtcacttggtttcacttggtgttactcagtttcaccaaaaccagggcatc
acgtgggttcacttggttttcctttgtgtcaACCAAGTGCCACAGCATGC
CACAGTATGCTTTTTAGGTGATGatatgaacgatacaggcaccagcacca
tgagaagttctgccgctcgacacatcttggcctcccccacaaatcaacgc
catctccctcagccatcaacgatccccccatcatcggcgcctccgtttcc
accacctccataaatattgccaccgtttccatcgcctccggaaatatggc
caccGTCAATGCCCCCTCAGTTGATGCCGCAGGcaacttcctggaaaacc
atgaactcggtgttacttggagtcatgctcgggttttcggggataaggaa
aattttgaaatttgtctgcttctccaactcggcctaacttgGGTTTGATC
AGTCTTGACCCGGGTGTTCTTTGTTGTTTGCACCGGAGTAACAGAGTGCT
CTCAgtgtcactcggtttcacttggtgccacttggtgtcacttgttgtca
cGTGGACTCAGTGTCACAtcactcggtgtcactcggtttcactcggcgtc
acttggttcactcagatggtctgattccgcggagctaaactccacgaaat
agctcagacgactgttttggcaacacaaccgggagtccatgttcaagtgg
accacaaattaaaccccctacaaacatgatgcaggcagaccacaaaagaa
gattcagcacgttttaggagtattgttccatagtaaagtacaataccatg
gcattacattgtgcgtgacatagacaaaccagactatacatattaaattt
tcacaccacccacagtatggtaccaccacaaaatcaagattttttcttga
aaacccttagtttattatcatctaagatttgttcttctccttctccagga
gacagttttttaactattgaccattttaggcaaactcatatagttacttg
gtgaacatacctgtaaataaattattttcatgtttataattcatgggtag
tcacaatattttcatgtgtgcttacctataaaaatatgtcaaaatctata
ttcagatctgtttatgtaattgtattcttttgatagattcactagaaata
caagattggaccaaaactttttcaagaatttcaaattatgctgaagtaaa
cttgatcggaacgtgtctccgcacttgaaacagccatggcggtcatttta
ggatgaaagcaaccacgataagaaatggccttttgaatactcaataagcc
ctgaaatttctgatactgcctgagagcgaaccaaatcactcttttatttg
gcattggcatatcatatattgccaattcgctgttaagaattgtaattgat
gtgcagagtcgtcttttggttgggcgacatgcatgtgcggcacctagttt
aacataaaagtgaccacaaatcaaaccaggaaaaagctaccaatggtcct
gttgtcaacccgcaagtagtataactgccttctgctgtgttctaccactg
ggaaatgcgcaactctcaatttctttcaaatttcaagattgaacagaaag
aaaggtttgcatgcaaacctctctagatgttactatacaccaaaaaaaga
aatgtgataggaagttgagagggcaggataattgagatattatacttcct
ctggtttatagtaaagtatgaattattggaattgtgaattatttggaatt
caccacaacaaagattaaagaaaaaatctagcaatacatatcacaaatcc
agccctaccatactaaaaacaataccaaactaagagtgaccccgtacaaa
gatcaatgcctcaccaaagaatgttggtagatcaagatcaatgctacaaa
aagaaccacaccatacaccaatatgaccatcacatcacaaaggacaaaaa
gacatgccacacagaaattgaggtcacactgaaatgccacctcatgaagg
aaccatctcagggcagtgaagaaatcaacgtacccagacaatatcttaca
ctttgacgttgttcaatgtgcaaaatagacatacattgaaagatcatgca
cattatgcaactcagaagatttaattgtagacttatttgttctgcctata
cccccgtgggcttttgagcataaactatgtttagtctaatgcattattaa
acatgactgaacagaataacagtagaataacaaaaaaaagatctaacatg
gtcaaaaatataaagggtaccgacaaaaggcaacactgcaatgcccgaaa
aaagtaatcacatactcctgctgttaaaactgcatacatatgaagaatgt
gatttttattagaaaatatggaaagctgctttctaacctgatgcctacat
tgctaatgtaaacaaaccagtgcaaaccttgatagttcctctgccacctc
agagtaccttctatgtcctgtaacacatttctattggccacatttgtaat
atgacattggttggtgctgcctcattccaccatatcatagcacatgttaa
atgttacgttgtatagtattttataccctcatttttaaggtcttctttgt
cgtagacccatgtgatcataagatagctgatgcatctattgtatgtaaaa
aatcctgcaagtatagagtatagttgtgccagttttcaaaaatattagca
cacatatattttatgtagcatattatcacagcgtggtacaacatgcaacc
tattactctaCCATGGAACAACATGCAACCTATTACTCTAccatgtaagc
ctgcttacaagtaacacatattccagaagattcatgtgagtgtgaattat
atctgtccaaagctagtgatttaaacagggtaaaaaatatttgtatattc
acaacttaccctattgcatcaggtagcaatgttattgtacctctcttgac
tttttccttcttttctcatccatgcagtccatcccaataaaatgtacacg
agttgtgtggtgacttccaacagcattagtgcattacatatgtgtatatt
tctggtgtgatgcagaatgatggatttagttccattttactggattaaat
accagaaaaacacaaatgtctgtgagactcgcccagttttacgtgcacac
tagtgttacctagaaatcttgcttacatggCagtatggtacacaccacac
aataactaggtagatctagacatcaccgattgacatagtgacatggcaac
aagttgaccacgtttttttcttttcattacccctagccctagtataataa
aaattttatggaagatatgtgcttgctttcaattgtaatgcattttgata
taatacacataatgcttgcagattccccattcacaaagcttccaaaatgg
cttctgatggaatgctttaacaataaaacattttgtacctctctttatga
gtggttgcactaatcaggaacaaaggcaattcattggatcatgagtcaca
tgctcctcagatatgcaaattgagcttgcacacccattgatcaattcacc
aggtccatgtgtcacttccactgtcatgttacttaacaaagtaagacttc
tgccagtttgcaggcttccactgctgctaaaaaatcttgcaacggctgct
agtaatacctacgaaatgataacatcacttaattctaaaatttagtaaaa
cgttttagatttaaaggcttagtatgctagtattgttgccaagacattct
ggaggcaaaatctgagaggaacacgaagtattgtcatcaaagttgtatac
tggattataacaaggtaacattcttagtgtcttattttcaatttattttt
tctatgttgaagccaatagcaataagagattgattgttgtgtcttttcaa
tttcaaacattctataagctgagagggtggtatcaccttcaatgtttgac
caactttttcatggtgatgaaaatgtgaccccccccccccaaaaaaaaca
aaatcaaaattgatcagcccaaccctaatagatagtgtgtttctgtttgg
gatgtaaataatatattttgattcagaatagtgagggggaattgtgagag
attcgcatgcatctatctacattgcaggagtcttctttgttgacaataaa
aacttacctcaacctaggtggctattttaacaacctccacttcctctttt
ttaaggctgattgttgCttttgtcaaaacctgggctatgattaggataac
accgcataaaaatcatggatacaggagttgacacaaatccccacatttaa
gtacacaaaaatataaaagcatgcatgtgtaaatataccaaacctttttt
caactaacttgtcctcaactttgctgattttgtaaagagtgcaggacttc
gtggcattttgtgatgataggaaggctgccgttgaagaggtgacgttaac
aggcatcatacagatgtgttctggcttgtattacatgctgtcgctgcagg
agttgatccatattctacgagatgaattgggGGGATgggggggattcagc
aggcaatgtactagaacgtttttgatgtgaaacgacaaaataaacacgaa
cttactgagaattattgaggattgatcgggtgggaagtcacggccaatcg
tGAAGGCAGCGGTGATTTGGTTTTGTGATGTGTTGGTGGTGCTGATTTTT
TCATGAGACAAGTCAAGCATCTTGCTAGTTCTGTGCAGGCAACAGaacat
agggcataagtatggccagaaatgagatttagatttctcctagaatacat
ctatgatattgaaacaatctctcaagattgTGCAAGGCtaatgtgttaca
gattttttagattcggataaatcatacattcttcctatgatggctagagg
taaaaaatgtgctgtcatccatgatattgaGCATGGCTTATAAGGACCCC
ATACCAGTTGAGACTTTTCCCTTTTGCTTACATACATGATAGATACTCTG
TGGCAGTTGGGACGTATGAAAAGCATTGCAGAAGATGATGAAGGCCATTG
TGTTTTTTTGGAGCAGACTTGTCCTTTGGAGTTTTCGGCAAAATTTATTG
GTTTATATGAGAAAAAGGAAATCATAAATTTTACAAGTAAATTTCTTTTT
GCTGGGCTCTAAACACAACACGAGGACACAATGTGATTACATCCATGCCA
AGCACAGCTGCGGGGGGAGCTGTGTCACCACCAAGTCCACCTAGCGCTGA
CAGTCCCGGTAGATCTCCAACAAAAAGTGTTCTTTTTGCTAGCTTCACAT
ACTGGTTTTGGTGTACTTTGCCCTTCTGAGACGATGATACAGGAAGTTTT
GCTGCGCGGGCCATTATTTGTACAGGGGATTGGGACTTGATAAGATGAAT
AGGTTTCCCATCCATTCCAGCAATAGTAAGAACATCTCCTCTTGAAGTAG
CTTGTGCAATCTCTGAAGCAGATTTAATGTTATCAGCAATATTCGACAAT
GGATTCCATGATTGTTTAGACAGTTTTTGCACATCAAGCGAAATCGAAGT
CGAAATACCCGCTGCTTCAGCTGCTTTTGCATTCAACACTGTTATTGGAG
ATCCTGTATCGAACAAGGCTGGTATCTCTACATTGTTTATAGAAAGTGTC
ACTGCTGGAAGCATTGATACTGGAAGAGATTCAAAAGGTATACACGTCAA
GCCATTGATATCAAGATGCTCAGTGCTTCCAAAAAATGTCACAGACGGAA
GAGACTGATAAGAAGCATTGGTGCCTTGACCCCAAGAAAACTCCACGCCT
CCTTCAAAGCAATAGAAAAACGCTAGACTGAGTAGACCAGCGGCTGCTGG
TGATGCTACTGGCAGTGCCGATGCTGTCAACCCTTTCATAAATACAAACC
CGTCACTGGTGTTCTCAACACTTTCGCTTTCACTTTCACTGCCGCTGTCC
TCTACTGCGTTTGATCTCGTCAGGCCCAAATCTAATTCGCAGTCTCCAAG
CAGGTATGTGACTCCTCCGGATATCCTCCCTGCTGCACCAACTCCTGCCG
CTGCTTCGCCAACTTTCCTCAGGTTCAATTCTTTGGCAACCTGTTCGTTT
ATTGTATTGGTATTGGCTGCCGTATCTAATATAAAGTCAAGACTAACGCC
CGTGACATTTTGAGTACGCTGAGAGGATGTTGCTAGGTGAGGAAATCTGA
GAGGAATTGTTGGGTATGGGCCAATAAATCTAAGTGGAGATCGGACGACA
TCACTGTGATGGTCACTCTCTGGTGAGTTCATTGAAAGATGCTGGACGCA
ACTTAGCGAACATTTTGGAGAAGGCACAAATCCCTGAGTTGATGCACCGA
AATACAATGCGATTGCTAGCCGATGCGAAATCATGTTGTGCCATGAATGT
ATCTGAAAGAGGCTGTGTTACAAACCTTGTATGAAACCGCCGGGCTGTAA
AAGACAAAGGCAAGGCCGTGAGATGAATCAACAGACGGTAGGTTTCCTTT
CCGTGCTGACCTCGACTAATACAAGCTGTCGCTCGATTGATGTTGCGTGA
ACCAATTGCTTTAAAAGTGGGCGACTTGGATACTGGTTAGCAGCCCAGCT
GTCATGTATGAGATCAACTTGCCTTCCTCGTACTTCGTGTGGAACTTTGT
CCCTGTCAACTTACCGTCTCCGCTCTACCTACCGGTCGTTTGTTTTCAAC
GAAACGGGGCATCTATGGGGAACCCTCTTACTTGGTACTATAGTATTGTA
CAATACCATTCCAACCTCTCGATGAACGGGAGATGACCGCGAAGGGGTGT
TCATGGTCCGGTCGGTGTAGTAGGTAGGTGGTAAAGGGTAgtataataac
attacaagcagccgctgcaagagtttttagcagtcgatgctagttatcaa
ttgaggtggctgctgtctaggttgaggtcatttgtgaaggtcacgaacga
aacatgctttaggtcggagtagtacttaagcgattgtattatcattctaa
tgaagtaaggtggtcacagtgatgtaaatgtaaaagttttattattcgtg
aataaattatgcatgttctgttacgaataaatttgtatcgttggtggagt
agtaccttatatctatgttgtcagaggccgtgcagttttgaatgatgcaa
tcttgaagttaaatatatttttgggcaatagaatactaatgtgtgctcaa
aagaagtaagcttaggccgtgcagtttgtcatatgcaatcgtgaatgctg
tttcctgcttgggcaatagagtagtcttgtgagcctaagtagaatcatga
tatgacgtgttttatttctgaaacattgtgtcagcttgtttgccatcgta
catgtaaaccctcttgaagtttttaacttttttgtgtgcagaacgacaac
cacacctgtcaaatttctgattggtgagtgtgctttacattgctgcggcg
ttgttttattgccattgtttcagtggtacatcgtcgttgtggcgcctctg
ttattgttgtgggcgtctcttgttgtactatttttggctgttgtccttgg
tgtcgttgtggccgtggctcgtttctgcccagtgtgttagctgtcactac
aattcgttgtggtagttgcgtcctctgccggtcttgaacaaccgctgtgg
tgtgcagccgtaatgattgtcgcgttgtattctggtttcaagttctgcca
tttttgaagggcggtgttataactctcattatgatttccgccgtgtcgtc
aaccacacagaaaccattgcactactgttgagccattgacagacaataga
gaggtaagcttttgcaatcatgtgcgttgaaggtgaatttttgaagcaat
atacccatgtgaagaattctcatttgttgtattctttctaataattgaag
ggcaaggtatgcagaagaatacttgtttcgtcgcctggcttctacccgta
tatgtgtgaggagacacaacaattgtcatttttggttgtagtgtttgttg
atgtggtgtagttttgcagtggttctacttcttatggtcatgcgtggttg
tggatgtttttgccacccgtgtgtcggggccaacaatttttgtgattgtg
tggtgtaggttgggtgtggcagttaggtggcgtcaatttggagtgaggat
cgtttggaattgttgttatggtgctcgcttctctgacactacaataaaca
ctgttggtttatgttatctgcatttgggtgatgtgaggattggtggtccc
acttcttaatgaagtgcgttgttgtggatgttttggccacccgtgtgtcg
gagccaacattttttgtgattgtgtggggtaggttgggtgtggctgtggt
ggagtcaatttggagtgaggatcgtttggaattgttgtgatggttctcgc
ttctctgacactacaataatcactgttggtttatgttatctgcatttggg
tgatgtgaggattgttgctcgcacttcttaatgaagtgcgttgttgtgga
tgttttcgccacccgtgtgtcgggccaacatttttgtgattgtgtggggt
aggttgggtgtggcggtggtggagtcaatttggagtgaggatcgtttgga
attgttgtgatggtgctcgcttctctgacactacaataatcactgttggt
ttatgttatctgcatttgggtgatgtgaggattggtggtcccacttttta
atgaagtgcattgttgtggatgtttttgccagtcgtttgtcggggccaac
aatttttgtcattgtgtggtgtaggttgtttgtggcggtgggggagtcaa
tttggagtgaggatcatttggaactgttgtgatggtgctcgcttctctga
cactacaataatcactgttggtttatgttaactgcatttgggtgatggga
ggattggtggtcccactttttaatgaagtgcattgttgtggatgtttttg
ccagtcgtttgtcggggccaaatttttgtcattgtgtggggtaggttgtt
tgtggcggtggtggagtcaatttggagtgaggatcatttggaactgttgt
gatggtgctcgctgctctgacactgcaataatcactgttggtttatgtta
actgcatttgggtgatgggaggattgtttgtccaattcttaacgaagtgc
attgttgtggttgttgtggccacttgtgtgtcgagtccaagaaAAGTttt
ttgccactacttgtgatttgtgctttctaacattattggaatttttgtcc
attattcaaaagtgcagcataatgaatgaagggtcagagactgttgatgt
taatgtaggtaacgaaggtcagaatgagtcttccaatgctgaagtagtgc
aggaatccaatgtaagtaatctgcattgttaagtgtttttgtgaacagct
atctgcatgtcacttacttttactttcatacagttacctactattcaaga
ggaaaacaatattagagatgctcctactgatgaggagatgattgtgagtt
ttagtgcagttaactcttttgtgtgtatgattcttctgacaaggtaactt
ctctccataggctttcaggcgtgtcgtcacttttatgcgcagcggaggtg
tactcaacaatgtgcagaatgagtcttctgctctggtaactttcgattcg
actctttcccagaacctgtcaacaatgagtcagagctggacaaatgttct
ccagagcttggttgattctcaaacacgacaacaggaagcgattgagaggg
gatttgaacgtcacaacttactggttcagaggggatttgaaagactgatc
gaatgtctttcccattcgcataacacgatgcattcagaatctggttctgg
tgttgttgattttggagacgacatgctatccaaagatggacatgaagatg
gaagcaagctgcatgacaggtctggaagcaagcagcatgacggttccatt
acttatgtttctccctggatagttcaaacaaagtattgggatatgcctga
tgtcttgttaaaatttggaatggcacttgtgatggttgatggcaagcttt
gtcttgctgttttttgcgttcattttaatgatgaggaattttccatgcaa
ccacagctgtcaattattattccaccgtccctcaaaaacagtaaattacc
agagaaggagctcaagttgtttttgagaaactgtttgctgttgggaaggg
tcaacacaaattctttgaaacaattgttcagaagttatttcctgctgatg
atactccaaaacttcaaaagacagagattgcatctggtgtgtatgggaaa
gacctcattctcaattttaccaaagacaaacgttcgaatgtgggaaatga
attttcagattccttgttttggtttatcactctttgctgttctgggaagg
caaaagacaatatattttccaagatgaaggctcacttaacgtcatgtgtg
cagaacaatgatccagctggttacaggaaatcaattgttaatgcgatatc
ggaagctgtggttttttggctgagtctaaatgcctccatcttgagaatga
catcaatggcaaacttcttggtgcgtctgaaactattgctgattttgttg
aagaaatgaagaagtatatgaaagctgggcagcagaggcatagagatgtt
tcgccaatttctggtaaatatacctatgactattttaatgaaaattttct
cataattaactgatccattgttttttgtcagcagagccaaaggcgaagag
gaaatctgatcaagagacttctggggggaatatgcctaagaaagcaaaac
agagctatcagcagtcaagtaagtccaaaagcaatcttgaccaggaatga
attgaaagccctcaccatctgatatgttgaaaaggtgtctttgctttgtc
taagaagtgttgtgaagataaaggacttgagcttgatggtgagagggacc
atttttaatgttctaaaattaaaccatccaatattgacacatctgttttc
tatgttcgtagtgcttcagacttgcttgtttattgggatgtattatccca
gatcagacaagaaactcaaccatcattttgcgagggatctgagacgcatt
cacatatgtcataagaagtatccaagtgtcttcattctcacagcagcttc
tgggacagatgagcctctttatcctgaagtagagctttgtaagcaagaga
ggcacagtatttattcgttgagttctcgtgggaaaaatttacttatggtt
cttcaccaatgtcaacacttcaatgagacaccattataccaagtaagtta
gtttgtatagaagctttttcatgttatggttttctcacagacagaatttc
aggtttgtcttgacccctataaagtcaatgaacactgcaagtttaagtat
cctgaactaaagacgctcatagttgagaattttgtttcaatggtgaaatc
tcaaaaattccagttgggtgaattggatgactacgtggtcgtggatggtg
caattcacaatagcaatggagaatcgttagctgtttatggcaatttgtgg
aattcagcgagcatatatctgccgtggaacaaaactgtagctgtgactgt
cacttggaatctgactgtcctctccaagtattttgcaatttttcccttga
ttggatctacaatgagaaacaatagtctttacaatatttcattgtcattg
tgtcaggaggaaggtgattttgatctcaaatttgagtgaggaacgaggca
tctggaaatgagctggcagacagagctggtgttcacgtggataatttgcg
gttgctgcacaccgtatacggattgggtaatattgattacatttgcctga
aagttctgggctgccaccatcctcagtatgatgatgaccatgaaaaagca
tttggattgaatgttggtggatattttcttccatgtgccagtactgatgt
agatgaaagtgggtttcagttcgagccagaaagtgacacacctgacactg
agacatcatcagatgatgattttctccccaacagaaaggtggttacaaaa
atggttcaagtggttgatcgtgagtaattcaggttgttcccattataggt
tgcatgttttcagaatgatataatttctgtttttggaaatgcaggtaaag
ctgaaacagatgaaagtgcaaatgaaagtaccaatagcggttcggtgaca
cttctcatgcagaaggtagttccaaggaagctgtggaaggagaatctgat
gatgatgattatgatgtggatgacggcaatgctgacagtttagaaagcag
ggaaagtgatgaatcagaagtgtcaggtgatatcaaaagcagcaattcac
atgatagtgatagtgatggaaggaacaaattggaagatattaaaagcatt
tcttcagatgaaatttttcataactccaatggaagcgtttctgattctga
tttgcagagtactggtcctatttccaatcctcctgaaagattgaatgaag
catttgaagaggaatttgaaataatggagagtgacacttcagagtctggt
atgtaatttgatggtttaaaatgaatatgacttttgttgattcagtttaa
ttaatacttgcttttgtagtttgcatgttatgctcaaaacagtatttcca
gtatatggatcggacattacttaatgcagaggaattatctttgcacactt
atttgggtgctctcagaaatagtgacggatttagattgcttgaggtgagg
aaggaaacattgatgtgtaggaggatcactgaaaagattgagaagcttca
aacaacatttttaaagatgccagatgaatttagaaataaatgggttacga
ctgaagatatgcgtcgtttcattttgagagatgaggaaatgaagggagaa
tgcagtgcagatacttttggtataattttggaaggtcgcttcaatgggtg
tagtcattgtaacaattgtcatgtgggactttggagttgcaacattggca
taacgaaccctgtggatagggatattttggaaaaagtttttgaagacata
gatgcgactctaacacctatggagtcagatgacaaagaaagcttagtgat
gagaatttcatgcagcaaatatctcgatgatattgtgatttacaatcctt
gctactcaattcttaatgagtccttgacatcacatcagccgaaaagaaga
tctgaaggagtggtgaaacaatcagtacacgtctacagcggtggtaatgg
agaaggagaaggcagaagaattgtgacacttccaaattatacatcatatg
gtcgtcatcaagacaattggcatggaaggccactgaagctttccacattt
cttgctagtcttatttgttggcgagcatgttggaaccatctcacagaaat
ttctagaaaatgtccacccacacattgtcaattgttattttattatggag
cattgaagtcaaagatgggtcaccacagagacaacttcaatgttcaattt
atcaaaaatgttgtttctggaaaatctgttactttgaatggccatccttc
tggcggaggtgagaattctcagatcgttgggtcaaatgtgttggtactga
caatgggcagcaaacctatgaaatttgcattcaggtttccatctttggga
aatgttcaaggtaacaagagcacatacattacttctcccaggcatcattt
cacgtgtggaaaattgacaatatcagttctagatcccattgatgacatca
tgatgacacatggagcaagctttgtttacagcacaagggcaaacaagaat
caatggtacagagtaggttactgcttcaggtggcttcaatctttcagaga
tttttatgaggacacttgtacattgcggatagactcatctggtattcaca
gaaagagatgtggaaagaaaacagacagagatatatacacataagatatc
catttccaacaatttaatacttttttgtaccataatttttctatatgtta
ttgaaaatttaagacttacagtcaatcagaaagtgaagattgcatactgt
ataagactgaacacatcaccatatttactccaaaccgaacgagcgagtca
tttttcggcaatattgtttgaccgaagaaacaagcacaactcattgtgat
aggatccttttgtgattttgatgttgctggattatccaaatatgatataa
tattgcttcagacaaactgatgtttctcaattcgaaattactgattttgt
tatgcaatgccaatctcagcagcaatctaactggaaatgcttctaacagt
gagacatggtcattctgttgttgactctcaacccaagtgaaagaaagctc
tgatttattttggaagaagaaatttttgagacaccaagttacgtcatgat
ggtggtatgaagacagcacttgttcttctgctctaatgaaaaatacagtg
aacatgtctcactctttccatgacaataaaattatgataagaaaaacaaa
ataagaatgaagctggcaacaaagagcaaatgcagtttgcatcgctcagt
ctgattgtcatatgaatattctgttcagaatattatactatagaatgttc
ttttgacttgttcaaaatattttgtgttatcatttaatataaaaatgata
tgttaaaaagttatccgttcaagtcactctgcagctcagaacagcttctc
ccaaatatttagtttattactaaatttgaaaatgatatgttcaaatttct
acaccattcaatttatttggcagattaccaagacgttgtcaatcgaaaaa
ttaccgatgtaaaggtacaggtagaatatggtatataggtatctatttca
taaagataccttttggtgcacggcacacaatttttgaattttccaagaaa
tcagaaactttgtttctcataaccacaaaatattgagaaaagaatttctc
atttctgtgtgtgtaaaatttaaaaaaattggagaagacgttgcaatctg
agacgttgtttcaattcttgttcacccaaattcagatcatttttaaacac
ttttgatgaaatgagttgctcataattctgagttgggaatatttattaaa
tcatttagaaacaaagacagccatggcaaacacaggaaccaaaaacactg
caccatcaacccctacaaaaggcaaacctccagctaaagcggcgactcct
ccaagaaagtccgctatagaccgcagccctcttaaatcagtcaagtcatc
taaagaccagattgtgcgatacaaggaagttggaattgaaggcgtctgtc
ttgctttttgttacaagccagatgggattaatccttcctacattgctcct
atcattcgctatttggatgattccgaaggtgacaaggcggctggtcatat
catgtttcttgcccagcttcgtgattctaatggagcgaatgttcctttac
aaacaccgtcagccacagggaaattgtactcaacagacgtcattgtgatg
tcccttgacgatcctaagtagaccttcttttcggcgattggtgatcttgt
aaatgttctcaatgatgctgcacgtaattctgtagtaagacctcaatggc
agtatcaagtccccagtttcgtcaacagaggcagggcaacaccaccaacc
attgtcccattgagcacatacttgcttaatgatgattgcatcagtttcat
caagagattctgggaaaactgtgagagcaaagatgcattgaacaacaacg
atcatcgagatgtcatcctcaaggaggtgtttggctctgcagatgaagga
tggcaagcgttggaaaacatctctgaggaagcatatgaacttttgtaaag
aaggtgtcgaacaaatgtttgtctaactgttatttttctatgggaaatca
aaaatgtgactgtgatttgaagagtgtcaaaatagtattgcattttatgt
aaagctttaaatattgcgtgatttgtttgtgtaattcttctacagtgtcc
attcaaaaggatctgttactctttaatccattcaaaacgatcttatgttt
ttgctctatctggaactttattgcaagcagtctttgttgaaaggctatca
aagcaggtgggagtttaaatgcccctggcttgttcaatagaggtttgttc
agaaacaatcctagtctcgttctcactctcgataacacagtgtaaaccca
accatgcccataattccaattattaatgatgagttctttttcgtgatacc
ttgtaatttgtgagcagttgtggcctcattcaaattgataggtaattgta
tcatgataactttctgtttgtgctctcctttttttgaggattgtgtatgt
ctcatacccttgtcaggtggatcaatgtcacttctgtagaatatgcaata
gtacctctttggtttcagcttgaatcttcttgaggataaaattttttgta
atcttctctgaaatccatgcagctgtgcttctatgtcttcgttcattgga
tcgttctggaggagattttctaatgaagagatctcttcttcaagcttgat
ttgttcaatcttttttggaaagtgttcaaactcaacataatccacatcag
cgacatttattgtataaacttttttcccatcataatttttccaattcaaa
ggtgtgttggatttcctcttcaccccaatgactctacacaatgtaccatt
tcctcttccccttgatatatcatcattgtcgattatcatgcaatgcgccc
caacataaagttttaatgcagggtcaacatttttttgttggtctttcata
tcacagtcaccacatctagcataaattttatttcttaactcagtcgtcac
tcttgctggcaatggagtttcctcggaaaaagtcttttttgatttccgcc
gttttggagcctttcttatatctgcttcaataacaacagtatgctctggt
ggagggtcagaactctctactgatggaaagtcttttatgtgtttttggaa
aacagatgcatgaatggacaccctctctgagtttttccaacaagcatatg
caatatcagcatcaggttggatttcagataatttaacttgctggccaatg
agacgttcattgatggcattgcagtcttcttctgtgaacaatccatccca
cattcttttcaggatccttccatattcagggtcatctttgaatcggtggc
tgttgttaagaatgattgcaacatttattgagttttcccacaaggatgaa
ttggaatacaagagttggctttcccttgctttcactggtggtatctgacg
gaaatcaccacaaaatataattgagtaccccccaaaaatcatatttgggg
acaatcccgttccacctgaacacagccttcgacgaatcatatttagacgg
gaattcagtttttccatctggtcacatgttgaaaatgagatttcatctat
gatcagcattcgaacttgttcccagttatgaagcatctcaggagagatat
ttttggactttgaattaaggtaagctgcactgtgtaaggtaacaccccca
aacaaggctgcagcacatccagtgatagcagtaaacaaaaatgtcttatc
accccaaaggatgtccattgatttgcaaaattggaaacaaaattgttgtg
caacatcaattgctgtacttttgccagctcctgcaggtccggtgacaaac
atcaacagttgctccttggcaccaaggtccttcaatttctgttccacttt
ctgttttatataagttgttctttcatctctgatatcttcattactatcag
caaatccagatgcagtacatgactgtgagtccagactctcacgaatcaga
ttcaggagaaaagaactgcatatgacttcataagcaatatactgtattct
gtccaatgtaatatgcttttcccttgaaacatgattggcaactccctgca
tcgttggaatcgaacctctgttgaaatttgatgtaaatccgagttctgcc
cattccctgtcctcaagaatacaatcttctaatgaatcactatcaacgat
tccctcttctgaaaaatctgattcttgcatatcctcttgcatgttattct
tgatggtagcaccactgatgaaagcaagtagagttttgtatttacttgcc
ccatgcccaaaaacactgttgtcagtttgagcattggatgaacttgttgc
actccatgatgcttcattgccactggtagaagagttattcccagctagaa
agattgaacttgcatcaagtgacctagtattgattgttttgttgattgac
aaaaattctccttttttgagatcatttaacgatctttcaatacaactttc
atcttggcaaatatcttcttcaaactcgttttcatcataagaatcaactg
attcagcatcatcataatctgaataatcactatcacattcatggaatctc
cctgcaggaccatccatattatcgctctctcttgatgttgtagttgcttt
gattctatcagtgggaaccttgcactttctgcattgcaaattgtcttgca
tgttttgaagaattttacctccatatttccaaaatttgctagattcagta
ctgtcattcatagcattcataagtttatcccacaaacaggaattatcttc
atgatgtaaaatggattcatctctgaaaggatgaaaaaggagcaatgcca
ttttcgcatagttttctcttgattcaagcgcacctctacttggctcatca
tcagttagctctaactcttcaatatcacaaagcattcctttgggcatcgc
caatttcgggattctcatctttttggatgctctgaggtagcagtatcttc
ttcctggatgatcttctttgaatgcaaactcatcatattggagtactggc
attccgctctcatcacgactattcattcggttgaaagaaaatggaatcct
ctcaaacttcaatgcaaattcatagaaactcaaatcttccaaacattctg
gcctgtacaagtaatcattcacagagtaatctgcccacatgacaacttct
ccattttctcccctgttccttctgcggagtacaaagtcacctggggcttc
accctgtaacttattgagcatttgtccaactagcagatcctgaaaatcat
gtgaaaatgaaaatctagaaccattctcacacaacagaagatgagccatg
gttgcactaacaacatcttgactcaagtgaacactcattccaatgaggaa
acggcacaaaccctcccggaaacaggcatcttgttccatgtttggtgtat
gttgcaatccttcagccaccaacttttcctcttctttctggatgcgacga
atgacttgttttcccactctatcaaaatcaacacctctgtcctctttttg
ggtagattttgtcgagtagtgaacaacataaaacacacacctgggactac
cgatttgaatgttgctgttacagccaagagtcttggttatgtacttgcag
tgcgtattcaaaaattgagatcccagagatctcttgctctccacagtgta
agggtaaatggttgtgttgcctttctccaatgatctccaaacagttgcct
ttgtttcatcatcattgtcttctataaatgtcgtgttttcaatggcaggt
cttggaaatggaaaacgacactctttgccatatttgaagcaagatgtcct
atgcttccagtcgtgctcattcattctccttgttgctaccaaatgcctga
attcactgtcaaaaagaaatcctgtttcttcagtagctccatctagcggg
tatcgataggtcattaaatctgatctttctcgagacaatggaaactcaac
actaataggctcggcacatctggaatttctcattgactccatagccatgt
ttgtaaggttgaatgttgacaattcggtattttcacctgataatccattt
tcatgacaacatttgcattccatcacatgacccttcaattccatcctacg
agattcagatctgcagtctctgagtgtttgtgcatcttttcttggaacat
atctgaaatgtagccatgctgttgacattcctcatgaattacttctagtt
caggtgaatagccataatcagaacagaaatgtctgtcaacgaatccttca
agttcctttcttgccttttggcgtctcactggatcattatcaaacaaaga
gtctttcaactgatcaaatctatctaaccaaactaaacagtggccatgca
atgatcctcttccttgttcttcacttcctctaacaaaagccttgcatttg
ccatacattcctacacccttgctgcaatttttcttgaaatcccatcctaa
cagttcacacactacttgcattgcagcttgatagtctagagaacaagctc
ctggatattttgtcctcttcttttgcctcagctcaaaatcacaaatgcaa
tcagcttcattgcaatcaactgtaggaatgacaatttcctttccttggtt
agcatacatgcgcaccctgaaattacattcgtcatctggagtaactgtga
aaaagatgctgtgaggaccaaagtagtcactgagtgcatacaccttcttt
cgagcttccttagcagcttccgctgtgtgtccaagaattttgcatgatgt
tgtgacagatttcaaaaatgatgctgctggggtgtttaaatcaaggtgtt
cattgttttgttcccttctgttcagctcttttgcagctttgtgcacatca
cccacagacagctttgaaatcctttctcccagtgcctgcccttgatagtt
ggacttgcattttatcagtcctgtagtataagatgcatttctacacatca
gatgataacaaaccaaaatgaaatctggcctcatgaactggttcaaggag
agtcgcatgtagtgcttcagacatgcttcattggaaacttctacctttct
ctttttacccaaatttggacatcctgatccaaatggaaattggatgggaa
aggcatcttccaaattgatttcatgtcctctcaaataagtaccaccatac
atcaacatagttggtgaagttgtctccagcatagcttggacaaaatcctc
agtgctatcaaaaacagaattgtctgtatttggattttgtgattcacttg
aaaagtaatacgtcttgccttgaatctgacattctaattctggggcaacc
ggatcagaagtattgttctcgttgtcatcatcttgtagtataatcacagg
ctttggacattcatctggaggcaccacatcactgtatcccttatgacctg
attccttgatgaaccatgttaaaagatccataaaaaggtctgtgtccaat
tcagcttgtctcctcacgacatttttctgagctggagtcattctgccaca
caataccacataaatgtttttccccccagttgagctcctgtacttatgca
gtgcacctcctacatgagattgatcaacactgaacatggaaaaatgccct
ttcagagatttttgacttccgccagtgtaagcatgaacatatccaaatgg
tctcactggactgattgaagcacaaagaagatcatccaaatcaatttcgg
cattaatgcttcgatttttgatactgccatttttgtcttgaaaattgatg
acttcaggaatgtgacctattgcgaacccattggctattgcaaatttggg
tggtttgtcttgatccttatttctcgaacattttaagctcccatagcaca
tctcacaacactcataccctttctgatctactcttgccctgggagagagc
aacaaatgcttcaaatcacaatcctcaacttggtactgtttcaccaattc
tgggtgcatggaaacactatcatagtactcctcataagttgagactgcta
attttgatgagctctccaacaacgcttctttctcgataaatttcacttct
tccaatccaatgatgaggcgatcgcaaatgacgcatacatgtgcacggtg
ccgatttatatcaccatccacagcagttgacaggcaaatcttctctctga
tcttctgaaccattttttccatctctgactcattcaactctcttggcaga
aaattttggttgcatggtgggttctcttggttgcttgtaggactgggtga
attttcaatctcagaacatgaaaatgcacattcctgtccagaggacttgc
tgtggttgtattgcttcattccttgtacacattcgctggctttgtacctt
atcttccttttctttgaaatacggtcagtgttgatttcatagtgagtctt
tctcttctcacagatggaatctgcctccgtatcatattgaatctttcttt
tctggagtatggaatcagcattggttttgtagtacatctttctcctcaag
caaatggaatctgtattcattttataccttgctcttttcatctcatttat
tgcatttctattgctcttatagtaaatatttgttttctgactgatctgaa
gcttcacttcttttgacttttgcctgtatgtttcatttcttcttttctta
tcatttttcattttcatcatcttagcttccatactaagctgttttgcatg
ttcgtacatacctgaacactctctgatcttctgaaccatattttccatct
ctgacttattcaactctcttggcagaaaattttggttgcatggtgggttc
tcttggttgcttgtaggactgggtgaattttcaatctcagaacatgaaaa
tgcacattcctgtccacaggacttgctgtggttgtattgcttcattcctt
gtacacattcgctggctttgtaccttatcttccttttctttgaaatacgg
tcagtgttgatttcatagtgagtctttctcttctcacagatggaatctgc
ctccgtatcatattgaatctttcttttctggagtatggaatcagcattgg
ttttgtagtacatctttctcctcaagcaaatggaatctgtattcatttta
taccttgctcttttcatctcatttattgcatttctattgctcttatagta
aatatttgttttctgactgatctgaagcttcacttcttttgacttttgcc
tgtatgtttcatttcttcttttcttatcatttttcattttcatcatctta
gcttccatactaagctgttttgcatgttcgtacatacctgaacactctct
gatcttctgaaccatattttccatctctgacttattcaactctcttggca
gaaaattttggttgcatggtgggttctcttggttgcttgtaggactgggt
gaattttcaatctcagaacatgaaaatgcacattcctgtccacaggactt
gctgtggttgtattgcttcattccttgtacacattcgctggctttgtacc
ttatcttccttttctttgaaatacggtcagtgttgatttcatagtgagtc
tttctcttctcacagatggaatctgcctccgtatcatattgaatctttct
tttctggagtatggaatcagcattggttttgtagtacatctttctcctca
agcaaatggaatctgcattcattttataccttgctcttttcatctcattt
attgcatttctgttgctcttatagtaaatatttgttttctgactgatctg
aggcttcacttcttttgacttttgcctgtatgtttcatttcttcttttct
tatcatttttcattttcatcatcatcttagcttccatactaagctgtttt
gcatgttcgtacatacctgaacaaaaacatagaatataagaacttcaaag
tggtttagaaatgaaaagttcataagtgctcacattcagtggatttcatg
agtgatgcttctgaagagctgtcatgtgacattttgaacatagataacaa
agaatggatgacttctaaatttgaagtgtgaatgcctcaaattcgttact
ttatgagatttcaaaacttgtaacgaatgaacaacttttatggtgatgct
ttaatgtagaatgtgtaagtggtgtgtttcttggtgatgcattaatgtag
aaataatttttgatgatgctaaaataatgtgcgctgtaagtggtgcgttt
acgttgaaaccactttttggtctttactcaaacgttgtaagtggtgcttt
tacgttgaaaccttattttgttgataagttacacattgttattctttgcg
atgcgttaatatagaaatattttttagttatgcttaaatgatgagttaac
gtttagcgtcaaacatatttttgacgatgcactaaagtattgcgtttacg
ttgaaaccattttttgggggtgacttacacgttgtaagtgatgtgtttgc
cttgtatccattttttggtgatgagttacatgttgtaactggtatgcaca
agaatttttggccattcgttaaattgggaatagagtagtgcatttacgtt
gaaaccatttttggtgacaagtttccgttgtaagtggtgtgtataccttg
aaaccttattttgttgacaagttacacattgtaattcttcgcgatgcgtt
aatatagaaatattttttggttatgcttaaatgatgtgttaacgtttaac
gctaaacatatttttgacgatgcactaaagtagtgcgtttacgttgaaac
cattttttggtggtgagttacacattgtaagtgatgtgtttgcgttgtat
ccatttttggtgacgagttacacgttgtcactgttgtgcacaagaatttt
tggccatttgttatattgggtttggagtagtgcgtttacgttgaaaccat
tttttggtgacaagttacaagttataagtgatgcatttgcgttgaaacca
ttttttggtgatgagatacacgttttaactggtgtgcacaagaattttcg
gccatttgttatattgggttagatatatttttaaaggtaacctcaaagtg
aaagaatgagattaccaatgcatgtcgaacacaaaaacagcatttttaca
ggtaatattaaaggaaattaacacgtgttaccaataatagcgaaaagtga
aaaaagtgtctcatgacgaagaagaagacaaaattctgctttagatatat
ttttaaaggtaacctcaaagtgaaagagtgagattaccaatgcatgtcga
acacaaaaacagcatttttacaggtaattttaagggaaattaacacatgt
taccaataatagcgaaaagtgaaaaaagtgtctcatgacgaagaagaaga
caaaaattctgctcagtgataaactaagattttttaaaaaaaTCTTGATA
TATCGTACAGCATACCCGTGAAGCTCCCGTGAAGCAATACGAACACATCA
TAGGCTTTCATGTCTTtgtcaagatttttttaaaaaatcttagtttatca
ctgagcacagtttttttccttcttctcctccaggagagtcttttttcact
tttggattttattcgtgaattcatatagacactcccgccactacctgtaa
aaacgtgatttttatgtttgatatgcatcggtattcagttactcttgatt
tgtgattacctttaaaaatatatctaaaataaatttatagcatggcaaat
caacgtaccgccaaaagaagttcaacgtaagtatgttgtattaaaatgtg
attttttctcaacgcactcgctaccttataacaacgcacatcacaccacc
aaaataatttaaatgtactgccaaaaagatttcaacgtaagtttgtagta
cataaatgatttgttctaaatgcacgcacacagttcgacaacgcacatat
caacaatgcacatcaaaaataaacataatatcaacgtaccgccacaagaa
gttcaacgtaagtatgtgttaaaaaatatgttttttctcaacgcacgtgc
taccttataacaacgtacatcacaccaccaaaataatttaaatgtactgc
caaaaagatttcaacgtaagtttgtagtacataaaatgatttgttctaaa
taatgcacgcacgcagttcgacaacgcacatatcaacgatgcacataaaa
aataaacatgatatcaacgtaccgccaaaaaaagttcaacgtaaatatgt
attaaaatgtttttctcaacgcacggacaactgtataacaatccacatca
caccaacaaaataatttaaatgtactgccaaaaagatttcaacgtaagtt
tgtagtaaaatgatttgttctaaatgcacgcacacagttcgacaatgtac
atatcaacgccaaaaaaataatgtaaatgtactgccaaaaagatttcaac
gtaagtccagagcgcatccaaaataccacttattatacctctgacagaag
aatgggcgaaaaatatttttttctaaatgcacgcacttccgaataacaac
gcacatcataccaccaaaatattttcaacgtatcgccaaaagaagttcaa
tgtaagtttgtattaaatttttttctaaacgatgcactactttataacaa
cgcacatcacaccaccaaaataattttaatgtaccgccaaaaagatttca
acgtaagtttgtagtaaaatgttttgttataaaagcacacacaccacagt
tcgacaacacataccacaccaccaaaattatttcaacgtactgcctgaaa
ttttcaacgcaagtcaagagtgcatgcactctgtcaacatttccctactc
aaccggccgacaaaaaatgttcaacgtcaacacactcacaatagtgcaca
aagttcaaggatatcacacacagcaataacatgtaaatatgcatcatata
acatttcttttggataagcttactgctgaaatcattcctttcctgttgtt
ttgaatatctgaaatgtcgtgcaacgttgcttcacaagaatcaagtatac
aagatatagaacgtgagtttagatgacttttttgacatcttagtatttca
agctaactttatgttttatagatgagtctctgtttgacaaagtaaaatga
gttagcatggaagcaaaattaatgaaaatcaaaaatgacagaaaacgaag
aaatcagataagtacagacaaaaggcaaaggatgacaatgttaaatcggc
tgagaaaatgggcatttattacaagagctacagggattccatttgtgaga
tgaagcggtccaagtataaaattaattctgattctatttgccagcaaagg
aagtcacactataaaaccaatggactactttttatggtagtaccgtacca
tctggcactgcaatggaacagtacagaagaatttttttttgtgattattc
cgtaaaatttcgcttgttcttaacgtgtgttgtaacgtgagattgtgcca
catggtacaataaacacttggactggtacaatacctcactacagagtttt
ATTGTACTGTACGATTGAAGTTTTTAtggtttttattgtacaactcgcga
tcccgaagttacgaagaagttgttaatcagtagagatggttctccttctc
gtctcgtgcaattcttcaagatcaagaatagtttgagatttgaccctttc
agatcgagatcttattcgagatgatatccttggaattgatagcagattcc
attccagatcgaatgagcgcgtgggcacttctgacgcacgtcacgtatgt
accttcatagatacgtttttatatacgtacgagcgttgtacatgtacgta
aaaaatctcggatctcggatctcggagcggagtgtttcgagatgagacat
catctcgaacgagaaattctcgtgtcttgatctcgaattctcgacagaga
accatctctattaatcagggataaaagtatacactgtacggtactacgat
accataccataccgtatactattgacttaataaaccacttcctctcaaaa
ctctctgcaaaagctgcaaaaaatcttgcatcggctgctagtaatatttt
tatcttaAGTACGTCACACGAGGGGTCACACTTCAATTTTCCTTGTCAAG
CTCATCTAAAGTCAATCCTAATATATTTTATTGATTGAGCCATTCCCCGC
CACGACTGTAACCATGAAGCTGTCCCTCCTGAGCATCCTACCCGCCACCA
TCACTGCATTCACACCCTCTTTCTCCGCCCAGCCTGCGCGATGGTCGAGC
AGACTTGATATCGGAAGAGAGGGCAATGTCGATTTGAGTGGGAATGCCTG
GAAGCCCGACAGCGAGAAGATGGGCGTGAGTTCCGGTAGATTTCGTCGTG
CTTCGTTCAGACGCCGCGATGTATGTTACTCACGCAAGTTGTATTTTTCT
CGCGTATCGTATGACAGTCCACGGACACCGGCGACTTCTTCCCGGAAGGC
TACGACCCCAATGAAATCGCCTACACCGAAGGCATTGGCGGCTCCCAAGG
CTTTGGCAGTGGCGATCGAGGCCCGGCCCTCCCCGGCATGGAAAACTTGG
GCGCCGACGCCTTAATGATGGGGGGCATTGAGGAGGCTAGTGAGATTCCG
CCGGGGATGGAGTTTGTCATGAGCAGCGTGCCGGATGGGAGTGTAGAAAT
GCAGGTAGCCAGTAATTCCAAGGGTGAGTAACTTTAGACTATTCCACTGT
TTCATACTGTGTTTGGGGCCGCACGCTGAAAGCTTCTCCGATATATCTTG
CTCTTGTCGGAGTGTTGTATTTTGAGCTTTCATCAATCTGTCAAACTTTT
GTGCAATATCAATTTTGAATGCTCCTTGCCCCATTTTGTAGCATAGTTGC
GCGCAAAGTGGATGCATTTTGTCTATTCACACAGATTACTGACTGCTTAT
TTCATCTGTTGGCCGTAGGCTTGCTGTTCATTCCTTTCCATTGCTCCTTC
ATGGACCGATATGGTCGTGATCTGAGTTCCTCACACTTTCCTTGCTCTTT
CTGCGTTCATACCACAATCATCTACGTCATTTTACATGCTTCTGGCACGC
TAATCAATTCGTTTCTGTGGAAAATCATCTCTCGCAATCACTGCTGACTC
GCTATGTTACATCGGAATGTCTTCATGACACCATTGCATACTTAGGAGCC
GAAATTGTCCTCAGTGTGAAACCTGTATGCATGGGATTTGAAGATTTCTA
TGCATCATTCACAGTTGATTCTCATCCGTCCTTTTCAGTTTCTGTGAGTT
AGTGCATGTGATGTGAATTAGACGTTTTTGAGTGTTCCTTAATAAACTTC
TTACCAAATGGCATCGTTTGACCATCTGTTGCCATGTTCGTTACGAAGCC
CGTCGCCGGTCGAATGGACCGCAGAGGGGGAGAACCAACCGAATTCGTAG
TGACCTGCGTTCCTGGGGGAAAAGCCGGGACATTTGAGGGCAATTTGGTG
ATTAATTTGCCAGAGGATAATAGCAAGATTTGCTACAAGATTACTGCAGT
TTCATTTTAATTTGGATTCATGGTGAAAGGGTACTTGCCCGAAAATGAGT
GTTAGAGGATTACAATACTTCGTATGTGAGTGAGTGTTGCGCCATTTGTG
GTTCTGGCAAAGTGACACTGCAGACCTAAATAGAATGAGCACACAGCAGC
CATAAGTCACGTGTAGTAGTGAATCAACGGCATGGCATCCTCGTCTGAAC
AATATCCTTCTTTTTTTTTCGATGCAGAGTGATGCTGCTTCCTATGCTGC
GGAATGCAATCTAACCGCCTGCAATGATTTGTTCTATAGATTCCTAGATG
CCATAAGCAGTAACAGAGCAAAATAAATGACAGGTGACACCATACAAACT
GCAAACCTAAACAAATCAAAGTACCTGGGCAACATATTATGTTCTCATTT
CAAGCTCTCGACTCGTTTCTTCAAATCCTTATAGTACCCAACCACTCGTC
ACTGAAAACCTTCAAAGGTTTCCTCTTTCTCTCGTTATTTAGCTTTCTCT
GTGCCTGGTAGAGCGTGTGCGGTATCGCACAAGACAAAAGAAGAAACCAT
ACCGTGTCATGTTGTAGGGGCATTGTACAATACAATACCATAGGTACCAC
ATCGGTATTGTATTGTAGTcataccataccatctccgtagatacggtacc
atctccacacgataccataggataccataccatCAAAACCTACGTCTATC
GTAACACTCGCAAATCTATCTTTCTCTGCCTGACGAGACCAGAATTCTCT
CATCATGACAACATCCAAGGCAGATGATGTGGTCAAATTCTCTGCATGGG
AGCTGCATGGGTCAGGTCCTCGATGCAAGACGTATAAGATGGCGCTGTGC
TCGTAGGCCGTGGTAGAGAACTGTTGAGAATACCTCTAGAGCCGACTGTT
TCAGTTGGTGGCCTGTCTGCCAATACTGGCGAGCACTGCTGCGTTTGTCT
CGATGAGCAATACCTCTGCGTGCTGATCATCATGCAAGTTTGCGAGGTCC
TCCTTCTTTCACTGCTTGCATCGACCGATGCGCTGTCGTCGTCCGTAGGA
GAGACTCGTCGCGAAATACTGGGCAAATCGGCGGCGTCTGTCTTTGGAGG
GGTGGCATCGTCATCTGGCTGGCTAGCCACGCCGCAAGGGGCATTCGCAC
AGGATGACGTCGCCGAAGCAGGCTTCACTTGCTACCAGATATTCCCCGAT
GCTTCTGCCACGTTGTACCCCACACTCAAACCAGTCCAATCGTCTCATCT
CAACAATGTGCTGGCCATGACGAGCAATGGAGGCGGCGCAGTGTGGCTAG
GAGAACACCACAATTCGGCCAGAGATCACATGCTGCAAGCAGACTTTGTG
CGCAATATCCATCGTCGGCGACGTGAGGAGCTCGGCGCCCAAAACGGCAA
CATGTCTGTGGGTCTTGAAATGGTGCAGCTGCAGTTTCAGCCAGTATTGG
ATGCATTCATTGCAAACAAAATTACTGCTGACCAAATGAAACAACAAGTG
CAGTGGGAAAAGCGATGGGCGTGGTCGTTTCACAATTACCTTCCTGTTTT
TGAGGCCTGTCGTGAATTAAGCATTCCACTCATTGCATTAAATGTAGACT
CTGAAGATCTTGGACTCGTCGAGTCAGGAGGGTTCCCCAATTTGCCCAGA
GAAAAGATGCAGAAATACATATCTGACCCCGCTGGATTTGCATCCTTCGC
AGCAAGTCCATATTACAAAACCTATGTCGATTATGTCATTAGTCCGAGCT
ATGATGTACACCAACAAATGGGCATTCTTAAGACTACAATCACTGGCCAG
CGCTTGGAAGAAGACATGCCATTCTCTTGCTTCTTTTCAGGTAGGATACT
ATGGGATGAGGCTATGGCAAATACTGCCTTCAAATGGAATAAAGATCATG
AAGGGGGTCTAATAGTCGGTTTGGTAGGAGCTGACCATGTAAAGTTTCAA
GGAGGGATCACTGGCCGTTATCAGCGAATGGCGAAAGATAAACAGCTCAA
TTGTATCTCAGTCATTCTAAACCCATCGTTGATAGACACTCGTCCAAGCG
GATCAGTCAGTATGATGAGCAATGCTGCTTCTTCTGCCTCAGCGTCTGGA
ATGGAGGGACTTACGCTGCAACTCCGTTATTTGAAGCGGGGTGTAGATGT
GGGATCACCAGAAAGTAGAGAAAGTACAAATACTGGTGGGGTTCTGACAC
TTGCAGATTACCTTGTTTTAACAAATTAACGTGGACTTTTACGTAGATCT
TCGCACTTCCAATTGGTCTAGTCATTTGGGAACATGCCATCGAAGGGGAT
AAGGTATCATATGTTCCACTCATTCTGGGAGCACTTCTGGCAAAGTAAGA
GGGCTACCAATCCTTGCTAAAGCACCATATTTCAGCTTAAGGAAGACCAG
GATTATCATCGATCAATTTCAAGTTCTCTTCGCAAGTGTAGTCTTCGCAG
TTTTTGATGCAATGTTCCAGCATCTCTGGCGGAAAGGAAGCCAGCGACAG
CGAGGGTTAGCCATACATAGTGCTTCCGTCATAGAGGGATCTAGGCAGTT
CGCCTCTGTGGTGGGCTGCACAAAAAGGGATTAGAGTTTGACGTTTAGTA
CTAATAATTCGCGACAAGAAACTCATTTGTTATGAAACATCCAACTTACT
GATTTAGTAGGAGCAGGGCTTGGAGCATCTGTTAACAAAATAGCGTTGTA
TCTTTGAAGAGAGTTTACCATTTTTAGAGACATATAGTTGTTGTGAGGAA
ACAAACCTAATATACAACAGCGGATACAAGCTGTGCGCAACTTACATGAT
TTCTCCTTTGAAAACTCTTGGAGAGTATACCTCATCGGCATAGACCCCTG
AAAACAAGCTAGTTATTCCTACACCTGGTAACGTGATAAACGAGCGAGTT
GGCAAAGGCAATGAAGATAACAATCACATGGAACGGACTAAGAAAGTAAA
CCGACGTACCCTCGTAAAACTCAAGTGATGCGTCCGACGAGAATAGCTGC
CCCTCGACATTTCCTGGATTGCAAGCAATGCACATATCAAAGCAGATGCA
AGGCACAAAATCATGAACAAAACCAGGGAAAAATAACGCACCTGTATCAT
ACATGACGTAATTTCCAGTCCCTGTGTAAATGAAAAATGACTGTGTCGTA
CCTCCTTTTACTTCCACTGATTTATCAAAGCCTCCTAGTTCTGTAATGGT
GTTGCGGCCAAATTGTTGAATATTTCTAGTATAAACAAGAGTCCAACCAT
CTGGATCAAGTTCATGACCGTTGTAAGTGCCAGCTCTTGTGTACACATCT
ATTATATTTGTTTGTTGTGCCCCAGTGAATAAATTCAAAGAACTAACAAG
TACGTCACGACGTGCTTTTAAATAAAACATGACCCCCGGCGCGCCGCCAT
TTCCAGCATTGTGTGTAGTTAGTGAAATACTGTTGCAGTCTTGAGCACAT
GTTGTATCTGTCTCATCTATCTCACAGGAGTCATTGCCGCAAGAATTGGG
CTTTTGCGTTGGAGTTGTTGTGGTTGGGATCTTAAAAGCAGGACTGGGTT
AGTTCATACACGAGATTGGCATTGTGAAAACATTGAGGTCGACAGCTTAC
TTGTGTGACGGGATATGGAGTTGGATTCTGTGGTTTTGAGCAATGGAAGG
GCTTTCGTATCGGTTCCATTTATAAATCAGTGGACACGAATCAACAGACT
ACTTACCATTGTCGGTGGCGCCTTTGACGGTGTCGAGGTAACAGGCTTCG
CCGTGACAGGACTAGTTGTGGGGTACTTTGGTTGAATGGCGAAGAATGCA
GCCATGACAGAGGCATTAGTAAAAGTCGACTCGCATTAAGCTGAGAAGTG
CCCCTGGGCCAACGAGAGTTCTTCGGATATTGTTCGTCATCACTCACCAA
GGTCGGTTTCTTCGTGGGCGGGTTAGAAGGCTTAGTGGTAGGGGGATTCG
TTGGGCTCATTGAACCAAGCGAAGTAATATCATATCTTGGATAAATAAAA
CGAATGGAATTAGACAAAGTCTTGCCCGAAACCATCATCAGAGCGTACAA
GTCCTATAGTCATACCTTATTTCGCCACTGAGCACTCGTGGAGGTACCAC
TTGACCACTAAACTTTCCGGTCACACCTGCTCCTTCGTAAAATTCAAGTG
AGTCATCACTCGAGAATACTGATCCTTCCAAGCTACCAACACTATACAAT
ACAATGTCTGTCGAGTATATAAAAAATGACTGAATCGTGCCAGCGGGGAT
TGTGACCGCAACATTAAAATCCCCAGTATCTGACATTGAATTACCACTTT
GTGGTATAACAGCTTGACTATGAATCAAAGCCCATCCATTTTGGTTCAAT
TCGTGACCTTTGTAACTCCCAACTCGCGTGTAAACCTAATCGAAATGTGG
TTCGAGGAGCCGATGTTAGCCGAAGACCAAAGATGCTCATAACGAATGAC
ATGTCTAAATAAACGCTCTTCGCACCTCAACAAAATTTGAGGAAGCCTTA
TTTCTGTAAAATCCAAACGAAGTCACTTGCACATCTCGCAATGCCTTTAT
AGAGAACATAGTGCCCGCTGCACCATTTGTCCCGATTGAAGAAGCAACGA
GCGTTTTGAGTCCACAGTCTGCGAAGCATAGATCTTTATTTTCATTAGTC
GTGCATATGCCGTCGCCACACAACTTTGTTGGGGATTGTGTTGTGGGGGA
AGAGGTAGGTTTCATAGTCTGTGTAGATGTTGTAGAGTGCAGTCATTGTG
GGCAAGAGAGAACAGTGCGCATGTTTATGACGAGTTCGTTACTCAGACAT
TTCTTTATGTATCGTCAAGATAGCACTCACAGTTGGACCTATAGTTGGCT
TTTTCGTGGGATTTACGGTTTCGAGCTGTGTTTTAGGATTCACCAACACT
GACATGGCGGTGGGACATGTCATGGCATTCACCAAGAAAACACTGCTGGG
TGCAAGATTGAGTACCTCACTGATATCAACTAATCCAGACCTTAGAAAAG
TTGAAATATATCATCATTAGAGACCTTGGAAATATAAGTAAATCAGGGAA
AATTCTCAACTTACGCTTCTCCATTAAATTTATTCCCCGCAATCACACTG
ACACTCCCATCAGACCTCACCATTGTAACGGCCCCCGACGAATCATCACT
CACCGTATATATCGTACCATCAGCCGACCACTCAACGTTATCGGGATTGC
TCACCCCAATATTCAATTTCTTTATTATAAACGAGCTAGAAGATGCTGAG
AATACTCCTTCACTGAACGCTAGATTGAAATCTAATTCATACACCCCACT
CATTTGTTCAGCTAGTACAACTTTCGTGCCGTCCAACGGAGATGTGGCAA
CGTCTTCAAGCTTGGGAGCGGAGACAGCCGAATTGCGATTGGTACCGAAG
GATCCCGAGCGTGTTCCTCCTCCAGTGGGAAGTTGGCCTTGTAAGTAGAA
GGTGCTGCCAAATGCTGCAGATATGAACAGATTGAATAATTTAAAAAGGA
AATGCATTGGACTCTTCGAACTAATCTGAGGATATCTGTTTCGTTTCGCA
ATACTCACCAAGTCCATTCCGTGCTAAAATGTCTGCATCACTTGTGCATT
CACCACATGATTGTCCATTCGTTCTAAAGCCTAAGATGTACAATGAAAAC
AAGCATTGAGGTTCACTTTTTGACAGTCGGTCATCATCCCATTTCCCTGA
TACCTAAAATAAAAATGTCAAATCTCAATCCCAGAACAAATGCAACTCCC
GCTCACCCTTTTTCCCAACATACAACTTCAAGGCTTGCGTCCCATAGTCC
GGACTGCACAACAACGCCACATGCCCTGTCTCCCCCGTATCGATCATGGC
CATATTCTCCAAGGCATCGGCGGGCAATCCATTGATCCCTCCCTGCAGTT
GCGTAGCATCTCCACTTCCCGCGCCGCTAATCATGTGAAGCGTGTTTTGA
TGGAGTGCAAAGAATCGTCCCCACCCACCGCTAGCGTCGGCCTCCTCTCC
GAATATGTACAATTGATCGACGAATCCAGTGCCAGATCCAAAGACTGCGG
GTTTGTGAACTTTTCCGCTGCAGAACCATTTGAACGCATTCCCTGCGAAC
TTATTGACAAGAGTTCCGTCTTTGGTGCGGTAGGAGTTGTAGGCCAATCC
AACGGACGTGACGAAGTTGACTCCCTGCGTGGAGCCTGTGTTGATGATGT
TTCGGATGGCGGCGAGAAAGGCATCTTTCGAGAGGATGAGTTCGGACACC
GCGGCGTTATTTTTGGTGTCGCAGTCATACGGCTGGAACGAACGTAGCAC
GAATGATAACGAGACTAATGAGCTGGATGCAGGGTGTCTCAAAGTGACGC
ACAATCTCGTAATTTCGTTCTCACCGCTTCGTGATTCAAGAGCACGCGAA
TGTCGGCGCCTCCCTCCATGAGATAGGCCTGAGCAACGGAAGACAGTGAG
TCAGCGGATACACAACGACCACGCCCGCGGCCGACTTCATAGCAGCGCCA
CTAGTCAACTCACCCCAATGCCATCCATCTGGCCTGGCAATTTGTACCCA
TTCAAAGAATCTCCCTGCGTCACCACCTCGAACGCCTTCCATCCGTTGTA
CGTCGTGAAACTTTGTCTGCCGCTTCCGTTTAGTGCAAGCGCCGCTGAGG
gcagcgagagcagcagcagcagagcGAAGGTTGAGGCTGTCATTGGCGAT
GGCGATGTAGTTAGAATATTGTCACAGATTGTCACGCAGGGGATGATTTT
GAGGGCGATAGAATCTCGAGAATTTTAACAGACCCCTGACCGGTCAGTCT
TGTTTCTGTTTACACTCAAAACATCATACATAATCATACACATGTAAAGC
TTTCCACTTTTCATGTGCGTCCTGTCGTGTGGGGTCGGAGGTGAGGGATC
GGAGTTAGAAACCTCAATTAAGGTTGCGAggatgcttatttttggcgcga
aaatttccaagtcttgtctaacatttttccctgatcggccatttttgaac
catggcagaagctagccacatccatcgacatgccatctttctacggagaa
caatccTTTGAagaactaaactgagacgtaggaaagatttgaaaatcgta
cttactaagaacagcaagaatttcccgcagctaatcgtagaaatccaggg
cttatgatagccagtcgtgtcaaatcgaccttgccgttgagagtaaaaaa
tagatggggcagcaagacaggcaattttcgactttggcgataagtatcgc
cagaaggagtcgtcagatgtcgtcaagagattttgacggttgtcaacggg
tcgtgactaaagtcgtcaggggtcgtcactaaagtcgtcaggggtcgtca
gggtcgttttttggtcgtcacttcggtcgtcaggggtcgtcaggtggagt
cacatgggtcgtcaaagaagatctcttgggtcgtcagttagggtcgtttg
tcgacgtggccgtcaccaagtcgtacttttggtcacttgctctgacgcac
gggattatcagatacgaagatatttgtggaaggtcgtgaagtcatcaagt
gggtcgtcagagtcgtcagaagggtcgtcacatgggaatcgatcagtcgt
gacaagggtcatcaaaaggtcgtcaccaaaagacgtcagggtcgtcaaaa
agtcttcaccaaaagtcgtcaggtcgtcaaaatgtcgtcacaagcagtcg
tcagggtcgtcagatggtcgtgaaagtcgtcagtttagtaaaaaaaatgc
caaagtcgtcacttgtcgtcagtttggctcgccaaaaacttccacgtggc
aaagttgcctgtcttgCTGGTCTCCATGacgatgtgagtcgaaatttcac
aaaataataatgacagtcaaacgtgtaagaggtacagctcggagatggct
ggtcctgcacagcgtagaaatcagtactaaatctacgtcacactattatt
cgcataatttggcttatgtaaaacagcttatttattttatatcgcatgaa
taaaaactctaaaaaactgcctctcccccactcgtcgagatcgctcccca
cacaaccgtaccccctcactccaatcggacagttccattctccatttttt
tcgagtgcaggagcgtgacctaaagggcttcatggcatctacaggtgttg
tagatgcgatgaagctcacactcctacactctataattggagtccactgc
atttacattttgggcggcgaatcccatggttgccgtgtaatattttatgg
tcagtagcaaatatcttaaatgtttttaaaaaataaaggtagtcactaaa
tgtcataggaggcaggaaaaagcatctccaagctgtactgaacaattaat
aacagtttgacagtttaacaactgacaacctttaaaatgacaaaattatt
gatgaaatccttgatgtcatgctgtaaataaaatgattactgatctctga
aaggttctgaccgattaataacagttaatgaatgacaacctttaaaatga
caaagttattttttgacagctgtgacacagacacacaactgattttgaga
aaaatgtcgagcgttcataatttcgtcaagaaacagttggcattcgaagc
aattaaataagcttggttgagcgttgtgagaaacaaacagtcgcggacag
ttaaacttcaaaaatctatgttttcaatttagtataagtagctatcttca
ttaaacaggtgtcttttctttttctgtttaatccctcacctccGTCAGCA
AACCAAGAGCCgaggctgcgtctcaaccatgtgtagtgattccgactgca
gcgttttatagtgactaaccttgtgtagtaattcctcctgtgttttctat
gcttcgtccccttagaggttattggggattttagacgtaataaacgtgat
taccatactaccgtaaaatgcgaagcataagtacccacaaatgtttgaag
atacgttttagttggcttatacagtgttacaagctagtgattgtaacatg
gtgaaaaattattggtatcttgaaacttaccttgaggtagggatattcta
cttacgtcacagcacatcacaattcgccctctgtgctccatccatgctgt
gaacccctccaccatgtacacgagatgtgtggtgacttccCCTCAATTTA
GTTTGAAAAAGAGTTTGTAGAACtaggagcagcgggaatagctgactgga
aagattatctcacacattaaagttcagcatctttcctgcatactctgcgg
ttcagtttatgttacaactaacagttgctgggattcaatttactccgcaa
aatttgagttaagtttaatgtattcgcaaaaaaaactcgtttagttggac
gtattgctacaaacattattttagtttgtagtattgccacttttattttt
ttagtttagtgtctttctcataagtttagcgtatattattttagtttatt
gtcttacatattagttcaatgtcctccatacacaaagtacgtgagagttc
gaagtatttcacgaagttgagaaacgtgatatgtgagctcatgaaactca
atgactaaacgtcacaggagcagaaaagaccacctgtaaccgcggttcgc
gctctaacgtgtcaatactaacagaaaaaagtacatgaagtcctcatgaa
gacgtacttcatcgctgttcctcaccatgacgatttccgcagtcgccacc
acgagatcacctcttccacaaaaactacctttgcaacaccagctccgcca
cgatcgccctcgcttccacatcctctacgaccatccaccttattcatttg
gtctcatttgttttttttttaaagacataacaccattttcacCACTGCAA
CTTTATTTTGTGCTCTCCTTGAGGATAGACGAAGGGGCCctacaatctgt
caaccataaggctcgattattacgtgacgcatctgaaatcgcgaaaaacg
caatctgcatactacgttacgtcgcacgataaggatcggccttatggttg
acagatcatagacacttgtagtctccgtatccgtcaatgtcaacacggac
cttatcatggccgaagtacacagcgtgctttgtgtagttgacatggtgtg
attgtggtcgtgaagtcatttttgaattctattcgtaatgatttatacag
taggaactcagtactaaaattgtgaactttcgtgcaatgtgtgccgatcc
agaacttagggcctcttctcaaaaagttcatctacgtcagctgaaatcac
tctgcgtcaaatttgttggctgataacccattctccggatagcaacgtgc
tctgcatcttcgtctgcgtcaccataaggttcgttaatccctacgtagag
cacaaaaatgcgatgtaccgtctacattccaccacacaataaggatcggc
ctaatctaacggacacaacaacgtgccaaagttgggcaattttgctgaca
tttttgtgtctcataatagttttagactggCAACAGACCCCTGACCGGTC
AGTCTTGTTTCTGTTTACACTCAAAACATCATACATCATCATACACATAC
AAAGCTTTCACTTTTCATGTGTGTCCTGTCGTGTAAGGTCGGAggtgagg
gatcagagatagaaacctcaattaagtttgaaaaagagtttgaagaacta
aactgaccgtaattctcgcattataagtcacctaaaatgttaaaagatac
atttgtgaagaagaccaaagctagtgacgttaacatgtaaaaaaatatta
ttatccacttctagttaccgaagtacctggaattgtatcgtagaggaatc
atttttatgatgagagtgttagcgcagtttgttgtggtgagttttgcatg
ttaaatgacataacttgcaaaccagaaggagttatgcggagcaatacata
ttgctgtgacatagttgactaaggctatcactttgtaatagttgctggct
ctgaaaagcaagttaagtgcatgaaaaaggcattttttattgcggtcgga
atctaggccttataatgtgctgtacttataatgcAagaattacggtgaga
cgtaggaaagatttgaaaatcgtacttactaagaacatcaagaatttccc
gcagctaatcgtagaaatccagggcttatgataaccagtcgtgtcaaatc
aaccttgccgttgagagtaaaaaatagatggggcaggtctccatgacgat
gtgagtcgaaatttcacaaaataataatgacagtcaaacgtgtaagacgt
acagcttggagatggctggtcctgcacagcgtagaaatcagtactaaatc
tacgtcacactattatttgcataatttggcctatggtaaacagcttatta
tttatttaatgtcgcatgaataaaaactctaaaaaaccgcctctcccccg
ctcgtcgagatcgctccccacacaaccgtaccccccccccccctcactcc
aatcggacagttccgttctccattttagagtgcaggagtgtgacctaaag
ggttgttttgcatctacaggtgttgtagatgcgatgaagccctttaggtc
acactcctgcactctataattggagtccactgcatttacattttgggcag
caaatcccatgattgccgtgtaatattttatggtcagtagcaaatatctt
aaatgtttttaaaaaataaatgtagtcactaaatgtcataggaggcagga
aaaagcatctccaagctgtactgaacaattaataacagtttgacagttta
acaactgacaacctttaaaatgacaaaattattgatgaaatccttgatgt
catgctgtaaataaaatgattaccgatctgtgaaaggtttgaccgattaa
taacagttaatgaatgacagcctttaaaatgacaaagttattttttgaca
gctgtgacacagacacacaactgattttgagaaaaatgtcgagcgttcat
aatttcgtcaagaaacagttggcattcgaagcaattaaataagcttggtt
gagcgttgtgagaaacaaacagtcgcggacagttaaacttcaaaaatcta
tgttttcaatttagtataagtagctatcttcattaaacaggtgtcttttc
tttttctgtttaatccctcacctccGTCAGCAAACCAAGAGCCgaggctg
cgtctcaaccatgtgtagtgattccgactgcagcgttttatagtgactaa
ccttgtgtagtaattcctcctgtgttttctatgcttcgtccccttagagg
ttattggggattttagacgtaataaacgcgattaccatactaccgtaaaa
tgcgaagcataagtacccacaaatgtttaaagatacattttagttggctt
atacagtgttacaagctagtgattgtaacatggtgaaaaattattggtat
cttgaaacttacatcgaggtagggatattctacttacgtcacagcacatc
acaattcgccctctgtgctccatccatgctgtgaacccctccaccatgtg
cacaagatgtgtggtgacttccgatggaatcggaggtttcttggcaacca
ttgggagtcacaggtagcgctacatatgggcatgttactgatgacatgga
gaaactacccaagagggtttttgtactaatttataggttagaacacttta
aaaatgcaaatgttccgaaaatcggacatttggagcttatacactggtgg
tactcatgctccgcattttacggTAGGTACAAtaggtagaggctcactaa
cacatatattttaatatatgtatgtaaaaaatcaacatttgtacgtaaaa
tttcacataaataacacctgttatgatttttcacacatagccaccactgc
attgttcctactattttgtatcttgtaacaacttcacttttattattcag
cctcaaagtcagtattattatgcattcatatatttcaagaattacaatga
tggctggtggcagatcaaaaggtatacttgacagtatttataacaaaaca
aggaatatattgaaattacacatggacaaggttaaacctattctgatgtt
ttgcccataagagatcatgaccccacatggtcaccactgcattgttccta
ttgttttgtatcttgtaaaataattcatttttattattcaacctcggagt
tggcattattacacagtcatacaatacaagaattagaatgaagactggtg
gcatatcaaaaggtattctagacaacccatacaacaacagaaagcctgaa
gaataaacatagaagagaagaattaacaactatagtgaagtgtgccagca
ctagaaagattatgtggtaacaacattatgtcaacagtaggggctggaga
aaattttgatgtcttaatcgtgtaaaatttcaggaggtagaagcagaagg
gcaacaagggaatgcatgtactgttatgcatgcagttacaactataccct
gacaattaatgttgtagctacccttcacatgaatcaccctaccaaagaac
aaaacctggatgacaatggtactgagaggcaacaggacaaatcacacctg
catacataggagagaataagagaccacgaatatgtaaagacaatccgatt
gaggataaaagaagaacttgatcagatcaagacctctatgatcaatggat
ttttgaacattcaaattcaaagggcaatggttggtagatttgaaaacaca
ataagcacgagcttgtcaaataattttaatatgatgtgtactaaattaaa
atatacatgactctatcctattccataataatgacattcgatattctgat
gaacatttaacaatcataatttgaggatttgatgatcacaatttaaggac
tctaaagcatgaagagaaagcaaagaataaggataaaattcagagagata
agtacaagaaaaggttaaggcacaaagaatcagtctgcattggttgggat
gatggtgagcaccagaaaacaggaaatttcagaagtcattactagtaaag
tcattagtagtatgttcatgtgatactctatggttgaatttttttttttc
attggcagtgacatcacttgaaatataagagattatcaaggtttcaacca
tattttgctttggacatgttgttacttttgattgctagatcggagtcatt
attattttaattttccatgcaatgcatctttactacgaaggactcattta
ttggcttgtgattatatattgcagttcttgcttttatcatgacgtgaaga
aatatttgtgttacagcaaaatttatattccgtttttttattctctatcc
tataaaagcaccaatcaatgaatttaaattattaaatgcttatttgagaa
ttcaaaacaatcaagtatctggttgttaagaatcagttcaaatcattgca
ttgtgtttattgatgcacaagtagtgccaacaatgaaggaaggatattta
ttggcatctttttggcatgtgtaatactacagatatcaaaaaatgtcata
ttctcaaattgatatgcctgttcactgagtacataccttaactatgatat
tgtacacaggtgtgatactaaaaagcagataatagataatatatattatg
tagcagaccatgggccgcttcatggcccatttttcccagttcgttaaaac
tggacccccaccaccttacaaaagccTCAGCCTCCGCACTGTGGCATTGA
GTTGGCGTGAAATAATATATTCTTCTCACTCTATGCTATATTTTAGATGT
CCTCCTGTTTAGTACTActgtatattttgcatcataggatccgatggatt
ataaagttttgttacccgattttgtgacatttatgatttttggcatataa
atcaaccttggtcattcaaaaaccactagaattagactctccttgccgag
agcatcatgcccatatccacagctcccagtaaccccggttggttgttgag
ttacaatgttttgtcgatagctcacatcacatcacatcacatcacatcat
tgacacacaaaacacattgcccagcagggaaaaatagcttgctctacagt
accaagtaaatagggtggatacctatattttttcaccctattagcaccac
tagctaacgacggaacacaggaatttttaatgtatctgttgacattttta
gggtcctatggtccaagatTGTAGTATTTTATTTGACATCACaatcaaga
tttttcaaaatcttagctgtattcgaaactgagccacttttctcctccta
ctcctactcctActcctactcctactcctacccctaccctactcctactc
ctactcctactcctactcctactcctactcctactccgtctccgtctccg
tctccttctccttctccttctccttctccttctccttctccttctccttc
tccttctccttctcttctccttctccttctccttctccttctccttctcc
ttctccttctcctccttctccttctccttctccttcttcttcttcttctt
cttcttcttcttcttcttcttcttcttcttcttcttctccttctccttca
atgagacagtttttcacttttcccataacaggtacaaccactgcaagata
aaacgagcttacctgtcaataattaaatttttgggttgacgttcgtggga
agtcgtcatgtgttgatctatgtttacctttcaaattatatcttatttga
aaaattagcgcgctcgcgcccatttacaacttatcgtacacaagccactt
tatgtttaaacctaggacttcctctgtttctacgaattgcattctgaatt
agctcgtcacaaaaaatcttggagcggctgctgggcatcttttatATGTg
gactttagggaatgtgtgtactcttgtactcatacaagtacccatgcaaa
aaatgcatgtgcatcatatgaccaccgtcagctgataagtcggcgaggat
ctttactactgtataaactggattataagtaccacctgattataagtccc
aaggggataattctattgacatttatgtttttccggtatctactcccact
gaactaaactaaaaacctaatgtgtagtttctccttgtcatcagtaacat
acccatatgtagtgctccccttgactccagattgttgccaagaaacctcc
ggtgccatcggaagtcactgcacatcttgcgcacatggtggaggggtgga
cagGctttttgggtgaatcatgcaatcacaagaatcttggcaacaggaca
aatactttttgcaacacagaaacacaactatgcagatcattttgtttctt
tactgtgattcggcaatatatgataagtctatgactagtaaaagagtata
cttgttggtttgtttaaggcaatatcacaacactctgggcatatttagta
tcttgaaggccttttcgtagcgcggttgctttgttccttaaatgaccaca
atggctgttgcttgcatggaggcactttccaagcaagttcacttttgaat
ctcttgaatttcttgaatacatgttggtccaatctACCGtatatcacggt
ttttaagaccccacggattataggatatgttttgccaattttgttgacat
ttgtgtttttcacctaataaaactttctcagaggttctaaacacatctga
attcaattccccttgtttagagcaacacgcccatatgtatagctccccgt
aactctggttggttgctgagttttggcaaaaagctgcaaactcacaacac
acaacaccacacacaacacacacaccaaggggctcgtgccatctcgttac
atattgtactttaatagaggtaagttgacaagatacttttattttttgcc
cgtgttagcatcgctggctttgcaaatattataagatatgttttaaagta
tcttttgacattttccgggtcttaaaactgtgATATATTGTAcagcttgg
agatgctttttcctgcctcctatgatacttagtgattacctttatttttg
aaaaatatttaagatatttgctactgaccataaaatattatatgccaacc
atgggatttgccgcccaaaatgtaaatgcagtggactccaattatagagt
gcaggactgtgacctaaagggcttcatcgcatctacaacacctgtagatg
caaaacaaccctttaggtcacactcctgcactctaaaatggagaacggaa
ctgtccgattggagtgagggggtacggttgtgtggggagcgattgcggcg
agcgggggagaggcggtttttttagagtttttattcatgcgacattaaat
aaataataagctgtttaccataggccaaattatgcaaataatagtgtgac
gtagatttagtactgatttctacgctgtgcaggaccagccatctccaagc
tgTAGATTATATTTtttggtacgctctaagtcaatatggtatttttctgg
gcttagttagtattctgaaggcccttttgtagcacagtcactttgttcct
aaaatgaccgcaagacactttccaatcaagttcaagtcagtatcggttga
atttcttgcgttgctcaatcttgtatcccaagttaacctgtgcacaaaat
gagatcagaatacactcctaacagaagagagtgaaatgtaccaaaacctc
ttgggcggaagatttcaactttcgcaatgaaagcttcatgggggtcacat
ggtcattttaatctgaggtagacctcttgggggtcacgaatgcattttag
gcgtaggtcgaaggtaacacaatccagtttagaagtaccattgattgcaa
aaggcaattcctagaaggtaaccacaattgaaaagaacacaattacctaa
acagccgcaaagatatatttagataaatttttataggtaagcacacatga
aaagatcgtgactaccaatgcatttcaaacaagtgaataatatatttaca
ggtaaattcagccagttagtgtatgattgaacctacaatagtcaatagtg
aaaaaaatgtctcatggagaagaaggagaaggaaaagtagaaaaatctca
gatgataataagcttagatattttcaagaaaaatcttgatTCCCTCTTGT
TCTCTACTTACTTGATGCCGCATTTTACTTGTCCTCCTATTTAGAGTAGG
TACATTTTATTTGTCATCACATGTACTCTTTTCTCTCACTGTTCTTGATT
TGACAAATTACGAAGTACGGCCAGGTACGACCTATGGTACAATCAagttg
tattggaaactgagcctcttttctccttctccttctccttctccatctcc
tttggcgagacagtttttttcacttttttgccagaacaggtacttcaaca
gttaattctcatgtaataacctgtaaataattatttttttgggttgacgt
acatgggtaatcatcgtgatttggtccctgtttactttaaaattatatct
tctttcaaaatgggcaagttcatgttaaattatatcaaatttcaaaaaCA
CACCCACCGCTCATTTGATTGCTTTGTATCTTTTAGGAATTCAAAGCTCT
CCAGTACATACCAATATCCCTGTTAGTAGTTGAATTCATTAGCCTTTGGA
ACAATAGGAACTTGGGATGCCTCAACTTTCTCCACAGCCACATGCAGCCT
GTTGCCATCCCATGTACCCAGCACTAACATCTGATCTATATGGGTTAACA
AGGTACCCATAAACTCCAGTTCCTTGTATCCAAGATAGTGGCATTTATTC
CTCCACTCTCCTTCCCCTTCTCATCAATCAATTCAGCAGTGGACTCTTGA
ATTGTTTCATTTGAGGTATTCACTGCTGACTTATTTCAAAGTAGGACTCC
TTGAATTCCTCCAGCTTGCACAATTGTTCAACATGTGGTGGAATACCTGT
TACAACAGGAGAGTGCTTAAGGGGGAATCTTGCTGAATTGACGGCCTGGG
TGTTTTTGGCAAGAGGAGTTGTGGTACACAGACACAAGCAACAAAGACAA
AGCACACTTTTGGTCATGTTCTCTCTAactttatcaaaagtcaactggat
agcctccagtactacatggtaacacaaactctacagtgttgggatccttt
aaacttaggagctggcccaagtagtaatcaccccctgcagcaaattgaaa
ataaatgtccagtatcttcaccatgccccactcacctctgcaagcaattg
aagtaaagagacaaagacaattggtagcagaagctacatgagtgccacta
catcctgatgccatggatgttgaagtgaaatagacagacatagtttctga
ctacatcTCCAATTTACAATgcatactgaaaagcacctcacaaaaacact
accttcttcaatggcccacatcatcagaagcctaaaaagaccgctgctga
tggcatcagcctccgtctcatctgtgttgccatccttctttgcagatgca
tgctctctcttgtagcattcaatggattggtcaacttttgcataaaaact
gacagcaatcggtcacttacttatcttggaactgaactcgatggcattgt
agaactttgagatgtcagttacatatcagtgtttgtcattattttttatt
tgtattgtgagaggatggcaaggaggtattgtgggtcaaggccagaggag
gaaaggtccctggtgtccttgttggtgaaataatgtgtgggatccgcacg
ttgttctgcagacatcttgacagtgcattccttgtagatgctggggtact
cttcaaacaacaagttaatgaatctacaaatttaagatctatgctctgtt
ctcacctttttacttagcccttggttggcaatcataaaaatggcagctga
gtgttctgatgtaattcccggccctgtccttattggtgtggtgttgtcct
gagcatggatatgtggaatgatctggccaccacttcctgatgtgagcaac
atctgctactagacatcatgactggaggccagtctgatgtcttgttagtc
agggaaggtgttaccacagtggcaatagcagcgactgagaagtgtgttca
attgatgtgttgcatgtgttgcatgtgttgcacattttgttattgcagat
aaagatgggacccatgaacacatgcatgatgctggcaatgcacaattgcc
tgtatccagggtatgcaagggatgcactacaggtcaccagtgagagaaag
gataatcatacaaaggttgtatgattttcctcattctttttgtggagatg
tttctcccatataaaaagggctcatatcaagcaatttgctttttatggga
gcaaggaaaatcatacagttcttgtacgttgtatgatgtctagtaaaatt
tacgtgaacttgtgtgattttcagttctctctctagaggggaccatgaaa
atcctacaagttccaggaaactttaccatgcattgtataatttttgtagg
attttcctcactcctagaaaagagaaatactaggtagctgacccatttta
acatgtgagaaatttctatccaacaagagggagaatacgcctacaacagt
tgtaggattatcttctctcctactttgcaccttgaattctcttgatttgg
gaaattgtgtcttgcctagcctgtgcatgctaCTCTCTCCTCAGCTGATC
CATTATAATTTTTTCCATGAAGTAAAATTCTCCATGAGCgccagcaccac
tacactctcataacccttcccccaacaaattgtcattggtatcaccatca
tctttgcttatcattcccatgtgtcaaggccacccagtgagtgtatgaac
atgcacaacagcaaaacagatgataccaccccaactgttgctgggccagg
aatcttggcacagcatgcagctgccatcttcatcactgtaagaactgaga
acagattgcgtaagttcctgattgagcagtactctgcaatttatgaggaa
tgcactatccttgtgtcccaatatctttggactgagccaacaaattactg
tacagagaaagacatgagccaccctgtttcctctggccttaacccacaat
acttccttgtctttctatctgagatgcacgtcaaggacaacagaaaacat
tcttctgtttcaaatatctcaaagtAATACTGTAGAGTTTGCATTGCCTt
tggaagctattgaattcacttttggtaaaatatttccttttcacagTGAG
ACAGAACATGATCCAATAGGTCTACTTTCTCTGCTGCTTGTGTCAATGTA
CCATCATTTGTCCTAAATGTTGTGTGTGTGCCAAAAGCACCCAGGTCACC
CTTTTAGCAAACCTCCCCTCCTAAATAGTCCTCTTCTTCAAGAATTCATA
AAAGAGCACTTGACAATGGAGCTGACTGATCATGTTCCCATTGTACCCGG
TATTCCATCACTTGTAGAGCAGACAAACTCAAGAATCACTGCATTGAAAT
CAACGCAGCAGTGAAGTCTCTCGAGGATACTCTTGAGGAGTCAGTTTCCA
GTGCAATTGACAGCAAGGTGAAGTATAGTGGAGGAATAAATGCTGCTATA
TTGGATGAACAAATCAGAGAGTTAGAGGGGGCCTTGTTGGTACATTTAGA
TCAGAATCAGTGCATAGTGAGTGCAGATGGACCTGAACCACATGTTGCTG
TGGGGGGATGTGGAGACATCCCAGGTTCCATTTGTGCCAAAGGTTAATAA
ATGTTGTTACAATGGGCAGTATTCTTGTGTTCCTGAGTGCTTTGAATTGC
TAAAGGAAACAAAGAGATtgacataggccaattatctactctaaaacagt
actctaagagtacctgaaagatacccttaatttcttaggagatgctggac
atccccctaagttttgcagtcttgctaaatagcaagaattgtttcattac
ccaaaaataccatttgggacaaggtgctctgagtcaggaaatactgacac
agaatccacatcacttgaagatgaagtagagatccatcactgtaagatac
aagagagctctaactgtgtctttagcactgaaatgtaccagttctacagg
gatctctacatagtttcgttttgccaaaatgaagcatgtttgcttcatca
tggttcatcatggtggattgttaattcacaatatgatctaaattaactca
caaaaataacaaagctgaaaggcccacatcaagattttttaatacttttc
agcttaggtcactatcgatcgataacctactcgagcgaattttttctgga
tcgtctgtccagctccacactgccttcgaccgtccgtcatcgtaccgact
tacgtcaagtcctgcttcgtcgcgtctgtcttccgtcagtcgagcgttca
acgtccaggtgatcgctagtagagccatcgtctattgagcgacggtaagt
agtagcgccacgtcagccctacgagatcccgccgccaagattcgtgagaa
gcgtgtctcgtttgagtgcgccccgccacgaagctcctacaagacccttt
tcttaggtacaagcctcggagcagccctctcaagaatgtctacggagagg
atcgcgcccatcgggcttaaacaccaagaatgcggagcggaaggggtggc
gaaagctcccatccggtatgtgccagaccgggacccagtccaagaagcct
tggatcttaagcccgagtccctcaagtgcaccctcgcgaatgggtcagaa
acccgagtcacggtttggtccggacacggtaccaacgagcagttcatact
gcacgtgaacaaggcgtacagtaccgccaagaaaatggggttaattcccg
cctgcgacgaggccgaaaaggcttatgactcgaaaaaggtcgagtggaag
gctgttctacgtgaactcgccgatgaccccctcagtaaaactgctaagga
agcgaagactgcagagtctctttccctaaaggccgacatgctcgccttga
aagcaaaaatgaccgactcggccctagaagtttttcaactctacgccaac
ctcctcactgaggaggcgcgtcagccctgggacttaatcgtcaaggagca
gacggagtcaaatccctttcacgacatcttcggagtcgaaaggaagaagt
caccgggcaagacgtccgagtcattcggaggtgtcagttactccacctcc
agtcttgtttcgcacatgacgcaggcgaaaatttgagattctatatctct
aattgcctcaagaagcccaacaaggtcaaaattcgtcagtttgttcagcg
cgtcatgcagctgaacaactacatcgaagacctcccgtgcctgtactaca
gccctagtgctagtgcaatgacgcaacaggtctactccttcaccgattcg
gaactcgcatgccacatcttgcgcatgtgtccgttgaagtggcaggacca
gtaccacttgctggaaaaatgctatcccgagggggttaagcctctattgc
tcattctcggcgtattgaggtggcacacccagtggatgagaagcagtcag
cggccaagcctgcaaaggcccaagcagcagaccagccctccaggaagtcc
tcgctaagcgggcgcattcccaggaagcccagcaagtatgcccgacggag
tatactcgcgtcgagaagaactgcgagctgtgcaaaaagcatgggggcgc
acacaccacgcataacaccgcggagtgtcgccgctacaacaaagacggga
ctcctacacgcggagtttccggcgcgccggcacgaaagtctcgtgaggac
aaccgcgctaagaagtcctacgcacaggtcgtagcgagaatggagaaact
tcgagaagtctctcaagaaagccaacaaaaaaggcaagaaacgtcgccgt
cagtacgaaagtgacagcgattccgactcctcctgaagcgatgggtcggg
tagtaccggggaaattcctgtatgtagtaagaaaattaaaactagccatg
agttagaatgttatactaccctggtccgattaaaactaccagtacacaaa
aattagaattaaatcaaaaaaatttaattaaggattattcgagtcccttg
ttggacgcaactttgaaaaatctcaaggacacttcgaacttatccactaa
gaaacaagtagagccaaactcaaatttggaccctctacccaaaacacagc
caccacacacactccctccacaaaattcagtggattcagtgacagcagtg
ctagctgtgcaaaagttagcgaccggaagtcagtcctcgacaaaactcaa
acacttgtctaggagtcgcaaaaacaacttcttgagagtactattagaca
ctggttctgatggtgacctcatgttccatgaaaaaggaaccaccaaacgc
tttccctacttggctaggcaggtgtcaaagtcttggcacacgtcgaatgg
gtgcttccaaaccaaaggaagaggcgaagtcacactaaaattcgtagact
actccaacagcaaggaatacacagttcaaccagatgttgtcgagtatgat
ggaaaaaagatggcaaagccagcgtttgacctcatcttaggtgtaaaaac
actaagtgagcttggaattgttctggattttcgaacaaaggatattacca
ttgatgagatcatcttgccgatgagagacatcaacagtctgtcaactagc
tctaagattgaaaaagcttggtcagttaaccacagcatggttcatgaacc
acgtagtactgaggaagccactcagcgtgccgttcacatcttagatgcaa
aatatgaaaaagcagacctccaatcagttgttgacaccaactgtcctcac
ctcagtttacaagatcaaaacaagttgttagagctcctccgtaaatacga
ggacctctttgatggtacactaggtgattggaacacagagcctgtctcct
ttgaactaaaggaaggtgccaaaccatatcatggcagagcttacccagta
ccacactcactcaaagagactctcatgaaagagctcaaaagactgtgtga
cctgggagtactagagtggcagcccgcatctgaatgggcttccccatcat
tcatagtaccaaaaagaccagactgtacgtttcctaagtgattttagaga
agtaaacaaaagaatagttagaaaaccattcccgttacctaaaattagta
cagtcatgcaagagctagaaggattcacttttgcgacggcccttgattta
aacatgggctactacaccattagattggatccagatgcatccaaaatctg
caccattatatttccatggggtaaatactcttacctcaggttaccaatgg
ggattgcaggttctcctgacatttttcaatcaaaaatgacggagctaatg
tccacccttgagttcgtacgagcttacattgatgatctgttatgcatcac
caagggaaccctggaagaccacctggctaaattggaattggtcctctcca
gactgcaagatgcgaacttaaaagttaatgcgcaaatcaaacttctgtgc
catagaaacagaatatcttgggtacatcctctcacgagatggtataaaac
cacaacccaagaaggtacagtcgatacttgcactgacaccgcccaaaatg
tcaaagacctccgtagattccttggcatggtccaatactatcgagatctt
tgggcaagacgcagcgaaatgcttgccccactcacaagcctcgtcggcga
gtgtggtcacaccaagaagtccaaactcctcaaggtaaaaagaaaccatg
gaaatggactaacgaacatcaaaagcattcgatgatgtaaaggccactat
tgcaaaagatgtgtccttggcctaccctgattactcaaaagggtttgaga
tctatactgatggatccaagagacaacttggagccgtcattactcagagc
aaccggccaatagctttttcagcagaaaactctctgtctgtcagcaaaag
tacagcgtaaccgaaattgaacttctagccattgttgagacactcaaaga
gttcaaagggatgctgtggggccaacgaattgtagtctacacagaccaca
agaacctcatgcaagatgcactcggattgacctgtgacagggtttaccgc
tggcgtttactgctagaggaatatggtcctgaaatcgtgtacatcaaagg
aatccacaacacagttgcggatgcgatttcacgccttgactttggtccag
cagtggacatcaaggaaaactggatgaccttcacaaaatgctggtgttat
tacactaagcaatcagaagaggacccatcaccagacaaccactcagacct
catgaactttgtgtttgccaaccgcagcgacgagaatgcaatatatcccc
tgacagttcgggagattgccgcagctcaacacacggataaaacgctggac
aaactcagcctgcttgagaagtacaaacctcagctggtagaaaatgttca
agtactgtgcaaagatggcaagcttgtcatcccacaggaactccagcagc
gagcagtacagtggtaccatcactacctgcagcatccggggactactcgt
ctcgaagagactcttcgcgctgcgatgtattggaaaggtttgcgacgctc
tgttcgcaccttcgtcaaaaattgtcataaatgccaagtcaacaaacgac
gccaacgtaagtatggtaaattacctacaaaattggttgtttccaacccc
tgggaagtactctgtgtggacctaataggaccatacaccctcaagggcca
agacggcactgaaattgactttatgtgtgtcacaatgatagatccagcaa
ccagttggttcgagattgtggaactaccggttacagaagtgacttctgtt
gctcccacgggtaaaagggccgcaagggtactaacacacataataaacct
aaggaagcttactttgataaatcatcagcacaggtaggctccttagttaa
caagatctggtttagccgttacccacgttgtcaagtaatcatttacgaca
atggaagcgagttcaagctcaatttcaaaccttatgtgattcatacggta
tcaagcgtaagccaaccagcatcaagaaccctcaagcaaacgcaatacta
gaacggatgcatcaagtaatcatgacaatgctccgtaccactgaattaga
catggccaatacagtgacacctagtgacatcgcagacttcctcacagatg
ctgcatgggccgttcgctccacataccacacagtactcaaagcctctcca
ggtgcagcaatatttggtagggacatgctgtttgacattcccttcctggc
tgactggaacaaaataggagatcacaggcaacgccaaaccgatcgcaata
ccaaacgtgaaaacaagtctgcgtcgattgggattacaaggttggtgaca
aagtacttcttcgcaaagaaggtatcctccgcaaatctgaaagcaaatac
cataaagatccttggactatatctacagtccatacgaatggtacaatcag
ggttcaccgcggaacaaaatcagaacgattgaatattaggagagtaacac
catactttgacactgcagacacttaaagttaatcactctaaaactcctct
ctccacaaacacttacgcttacaacctttacttcgtagtcactacaaagt
cggaacgtcttgtcatatacaagtgttttccattacaacaaaagcctgat
gtttttcctttcaatgaaaaggtttttttacacgactcacctgattctcc
attcgtgggggcgagtgacataggccaattatctactctaaaacagtact
ctaagagtacctgaaagatacccttaatttcttaggagatgctggacatc
cccctaagttttgcagtcttgctaaatagcaagaattgtttcattaccca
aaaataccatttgggacaaggtgctctgagtcaggaaatactgacacaga
atccacatcacttgaagatgaagtagagatccatcactgtaagatacaag
agagctctaactgtgtctttagcactgaaatgtaccagttctacagggat
ctctacatagtttcgttttgccaaaatgaagcatgtttgcttcatcatgg
ttcatcatggtggattgttaattcacaatatgatctaaattaactcacaa
aaataacaaagctgaaaggcccacatcaagattttttaatacttttcagc
ttaggtcaGAgattgaattgagtggtgaatgtggttgtgtggacaggttg
ttgtgagtagcaatgtgtcttgcaaattgaaacctttccacttgttggcc
aggaaagacttgcacaagaagtctggcaagcatgaattaacaacaaagtt
gaggccaatcttaaggatgatggagcagtgtcctttgttcaacatttcat
aacatgtggatgaaggttttgttcagtcttctttttacaagcaacagagt
ttctgaagtcaagagctacattttggaaaataaggatgatagggctctgt
ctacatggtctgctggtacgtggagttgaatgatacaatgagacacgata
ggatagagaagcatggtactgctgcagacaaggctgcacttctggatgca
atggcatggaatcagcctcacaaggagaaaaggacttctgttttgtatga
tgatgccagggcagatggttgtttgtcgaggccaaataagacactgagga
ggctggcaattgatcataggagagaggcagtggcagatgcttttagagat
gcatttgggggggttatacctgatacttgattgtttattattgatgatac
tgagtgtgatctttatacatgctgcatcaaggaatctcacccccccccag
aggttaagggttaggttggccgcaaggtcagtttgtgttgtccttagtaa
acctagtcatgtttttgatcacatacttttactttaatCTACAAATCAAT
AGACTTAGCACAATTTTCATACTTTTTGAAGATTAGTGTTATCAGTAGTT
TATTGAAGCTATGGGAGTTAACAGGCGCCACCAGCCAAAATTAAACAGGC
ACCACCAAGTTAACATACTTAACAGGCAGCAACAGCCCATATTTTTCATA
TCACATAGATTTTATTTCTTAAAGCTTGACCTTTTATTATTCACAAtttt
tacataggtaatatcctgagaaaaatattatcatgccgccagtatgacat
tataaccttactcaaaaagacagaagagccttatgcatatgactttaatg
taaaggtattgtcatctttcaaactttttaggacattcacaagcgtaaat
agaagaaagaGCATCCAGATTGCATCTTAAGCCTCACAAAAGATAACTAA
TGTATGAATATTCATGCTTTGTCTTCTTTTTAACAAAAAGCTACTGCACT
GTTCCAGAGTGATTCAAGTGACTAAGGTTTCTATTCCTACTGACAATTGT
TTTGGGTAATGGACAGTAATTCTATCAAGGTTACTCCAACCACCCTTACA
CATAAACAGCTCATTCTGTGCTGCTCAGTGGCAACCTTAGCTTGAAGCTG
TTGCCTCACAGTGAAAGagtagcttaaggggcactctctccacatttgat
ctaactttcgatattataggtcaggcaaagggagcagggtttgcaaacac
ataatgtttgtaaccctgtgacagtttttggcaaccaccAGAGGTGTCCC
CGACTAGATCTAGTGTTGTCTAGGTGTATCCTTATTTTTGATATCACAGT
CTAGTCAAGGGTTGTGATATGAGTAAAAACCTTGGCCAAGTCCTTGTGCT
TAAGCAAAAACAAGCCCTCATGAAATCATAACCAAATAATGAATATCAAG
TACAAACTGGATAACTTGTCCAAATTTGAGGACACATCTTGCGCATTTTG
TCTTTATGTGAGAATATAtcccaactaccacagaggtgttgcaattattg
caccacctctgtagaaccccagtatttttctacttattttcgaggtggtg
caattattgcaccaccttgtttgcctattccaatgtacaaacatctagaa
atgatgttggcgtgtctctctgaaaaagctttatctccaggggggagggg
tgttaagctgctcaagctgtaaagTGGGGCATTGGgttctgaaactgggc
tcaacactcaaacagtggaggtattgtgcccagttccagttcaggcactg
tgtgcccagtgccagaaatgggcTTCAAGTGTCTGACTGAGCCAGAACCT
TGAAACTccaaattgacacatgcctcatattggtacaggtgccagtgctg
ggatgtcccattttggcactggtgccagaatggggccgtaccaatACATG
CCGAATAGTAGCCAAACATGTGCCCTTTCATGGACATTGAATATGCTTGA
CTGGTATGGGCTAAGCCTCTGGCAATCTGTCAGGTTCTTTGTGATACCAC
AATTGTGAAACTAATCAATGTGAGATCATCTTGGTTTCTAAGTTGACCAC
AATGGTTATTATTTGCATGACTCCAATCTCCTTTTTCTTGAGGGATACCA
GCCATACTCCTCCTGAGGGTCATGCATACAGTTTTAGGCCTGAATAGGCT
AAGAAGTCATCAACCTATGAGACAGATGGCCTACACAGATCTCAGAATAA
GAAACCAGAATGctacatgtccccaaatcttcaccaagacacaaacaacc
ataagtgccaatgtggggacaaaaacaacccaagtgccagaaccctatga
aaatggtgtcccagttctggcactgggacagtgtcaacttggggccAACC
ACATCTAAAAACACCCAATTTCCCTCATCTTCCTCCTCCTCCTTATTCTT
ATTGATATTACTACTACTAATGTTACTATGATTCCACCTTTTTATGTAAG
TATGATTGTGGTGCTTCCTTGATGATAACTAACTCATCTTGCTTCACGTT
ACCAATAAAAAACTAGAATAGTTGAAAAGTGGCCAACCGGATTTCCCTTC
ACTTACTTCATCTGACTTTTTCATGGTTTTGAGAGTTAAGTATTATCGTA
GAGCTTGTCTGGTACCTAGTTTGTATATGAGCTTGAATGTTGGATTGTAC
CACAGTCTATATAAGAGTGATCTTTGACAGCAGAAGATTTACCAAATTAT
TTGAATCCATTCAGCTGGTCCACAGACATCTCTGAGTCTATTGCTTATTG
ATTAGTTCTTTAGAATACATGGACTCCTGGGGTCTATAGATTCTGAGTTG
TTGTGTATAGCTAAACTGCAGATTCTGGGTATAATCTCAACATATGAAGT
ACACAAAAAGTGCAGACTCTAGGTATTTTACTCTTATTGTTGGAATTTAA
TTGTTGGGAAATGTATTTGATAACATCCTTGGGTGCTTAAATCCAGAAAA
CTGTATCATTTGAGCATGCTCACAACTACATGGAATGTCAACAGAGCCCA
ACTGGACAGATTCCTCTTCAAAGTCAAGGTAGTGTCacatttagcacaga
aaaagcatgggtgcaaatggttgtttgggtgtttagcatcactgatatag
tatgatctaccttgccagaaagaactttttcaggtcagcagtgTCACAAT
GTTGAGAAACATATCACAAGCAATAATCGCCTTAGTGTATCAATGGATGA
TTTCTTGGCGCTTAACGATTGATAATCATGGTATGTTTTATCTAATATCT
GGAGTGCATGTGTTTTCACTTATGACTCTGTCATATAATTTGTAATGACA
TAGTAAAACTATACATGCCAAGATAACACAATTTTCCATGGTATTAACTG
TAGTCATGATAGTGTGTGTTGTTCAGCTTAACTCCGAATCTTCTGAGTAG
GTAGATTTCATAGTTGGTGTACACAAGGGTACAATGAATGTTTTTGGTGT
CATTCAGTTATAAACATTTAATTGTCCTAGTCCTTATGGTAGGCCACCTG
GTTCTGTAAATTATTTGTTCATTTTTGAGGAGGCAAATTCTGGTGTTCTA
CAGATTAGCTGCAAAAAAATCCAAAATCAATTCTGGCAACATGAAGATAT
CTTTTATTTTCTACTGTGCCTCTTGTGGCCCAGGCCCACTTGATAACAAC
CCCTTCAAGGGCTGTTGGTTTGAAAGTATGCAGCTTGCTTGACCGATGTG
AAAGTACCAGATTGTGCATACAACAGTACTGTCGTCTCAATTAAAGACAG
AGTTTGCCCAGGCTAATTATCCGGACATCCATAATAGTAATATTGTTGTA
GCCTGTTGTAGCACACTGACACTGTAGCACCAATTTCATTAAACTTCGTG
TGTGAACCAATTAGCTACCTATGCTGGATTTTGCGGAGTGTTGTTGTGAA
CGAGTCTGAGTCTACTTTCTTGGTGCAAAAGAAAGGCAATGACGAACTTA
TCGCCTCGGACGGACAAGGCATCTCAGGTTTGCAATGCTCGCTTACCATC
CAAAAATTCAATCAGCCGGTGTGAATTACACCTTGCTGCTTCATCTCTAA
CAGTGTTTCCCCATCGATCCGCAGCCGACAAATCAGCACCATGCTCGGCT
AAAATCCGGATGGCCGCCACGTTCCCTTCAGCTGCAGCTATATGCGACGC
TGTACGTTTGTCGTAGTCCGCAGCATTGATGTTAATTCCTGCCTTCAACA
ATCGCTTGATTAACAGGACATCACCATCAAAGACTGCCTGACAGAGGACC
GATGCTGCCTGACTATCGGGCATGCATAAGCTTGCTTCGTGTTCGAAAAG
AAGGTTCATTATGTCATCGTGGCCATTTTTGGTTGCTTCCAACAAGGCAC
TGCTTCCGTGCATATCGGTTATGTTCGGTTCCGCGTTGTACTGAAGCAAC
AGCTTGACAACATCAGCATTGCCTTTCATCGATGCAACCATCAATGCTGT
TCTGTGATCGTAGTCATGATTGTTTGGATCAAAGCCATGGTCACACATGA
GAGAAATGGTACGTGTATCTCCTCTAGATGCAGCGAAAAGAAGTCTGGTT
GTCTCGTCATCGTGATTTTTATCCATGTGCATCTTAACTAAGTCCTTCAC
AACTGTCAGTGACTCATTCCTCGAGGCAATATTAGACCACATTTCAAAGC
ATTCATCTGTTTGATCATTAGACTGATAGCTCCCACTCATGTAAAATAAG
TTTGAACCAACCCTCAGCTCTTCCAACGATCTCGGCAACTGTGCTTGCAT
AGACGTGCACTCTACCTTCGCGAGTAAATTTTGAAGTATCTTGGCAACGC
TACCTGGGTGGTCTTGTGCTAGCAGCTTATATGTTGAGCGCGGCATGGTT
AAGGTCTTGCATACAGTGACACTCAACACGGAATGAATTTGGGGGGACTC
AGTGAAAAAGCCGATTTCTCCAATGAAATCGCCTGCCCCCAACTGTAAAT
GAGACTGTTTGTATCCAGAATGATGCAAAGATTGCTCTATGTCGTCGAAT
AATCGAGGTAGTTTAATTTCAGCAATGCCTCCAACGAGTAAAAATAGGTC
TGACAGAATCGACCCTCGTTCCACAATTTCTTCCCCTGGACTGGCAGCGT
ATGAGAGCTTGTTAACTTTGCGCATGTCATCATCGATAAACTGAAAAAAA
GAATTACCTGAATATCTCAACAGTGCAAGATGCTAAAAATGCATCTACAA
ACTGCGGTCGCACCTCTCTCATGATTTCCGTCTTGGCAAGGTGTTCCTTA
TAAAGTCGCCGCAGTATCTTTCGCCGAACAGCACTGGGAAAATACTGAAG
AACTTGCTCGTCGGCTATTTCCCTGTTGTTGAATTCAAGCTGTAGCTGTC
TTTTCAACTTGGCCATCAGTGCCTCGTCAAATTTATGCATACTTCCGTAT
TGGTCGAGTATCTCGAGGCTTTCCCGGTATTCTCTAGTTTTGTTGTCACC
TGTCAGCATTAGCAATGTTATGCTACCAATAATCCAGGCTGCAACGACGA
TGTTCAGTAACATGAATATGCTACCAGCAATTTTCTCGGCTTGGTTTTTA
GGTTCAAAATCACCGTACCCTGCACAGGCGCACATAACTGTTAGTTCGTA
ACACTAAAAAATGAAAAGTTCAACTCTGAACATGATAGCTTACCTACAGT
GCAAAAAGTAGTGATAGACCAATACAAAGATGTGACATAACGCTCGAAAC
TGGTTTCGCTCTCATAAAGAATGGGGCCCAGCCATGTATTATCGCCAAAA
TGTTGAAGTCTTGCCAGGAAGTACATAATGCAGGCTTGAATGTGACACGC
CATGACCACCGCTGCAAAGTTGCGAAGAAGCGTGAATGTCAAGAGATTTA
CACAGGCATTATTGCGAAGCTCGGCAGAGACCTTGTTTATCCTATGCAAC
CGGACAAACCACAAAAACTGTACGAGCGACAGCATCAAAATTGTTTCACT
GGATGCCCCGATCTGGTGTGCCACGTAATGCAGAATGCTACCGAAGGGAA
TAACTCCCACGACATCCACCCAAAACATAAAACTTAAATACTCTCTAGCA
ATTTGTTGCCTCTCGAATACGAACATTTCATCCTGGTAAAAAGCCAAGTT
GAAGTTGACGATGATGTCAACCGCAAAAATGAATGTCAGCGCCTTCTCTA
AAAAATCGGCTAATTGCTTTAAGAGCCCCGGGTCGTCCTCGAAGGCAATT
TGATACGGGGCCAAGAAAGCCGTCAAAATAGCCCCCACTGCAGTCATATG
CCACCAAAATCGATAGTATGGATTCCATGGCCAGATGGTTCCGAGCGTCT
GCTCCTGCTCGACCAGATCAACACCTTCATCCCATGAACCATAGCTTCGA
ACGCCGGATGGCAACCGTACTAGAAGCGACTCCTTAGCCATCTCTGCCTC
GTCTCGCTTTAATTTGCTAGGTAGATTGATTCATTCCTATTGCGAAGTAC
CATAGCACGTCCATCAGAGGCGTCATTTAGAGCATGGCGGAAGCAGAACG
GAAGAGAGAGGAAGTGAGTATGATGTGTGAGCAGTTGAAGTGCCGTAGTA
ATTCCTTTGCAAGACCTTGTGGGGTGAAAATGGAAAGAAGGCACTGCAAG
ATTTTTGTGACTTCATCGCTAAAAGCTTTATGGGACTAAGCTTCATGAAG
CCGCCATGATGCATCTGTATGGTAAGTTAATGAGGCCCATGATTTGAAGT
ATTCATCAAAAAAATATCTAGCAGATTGTGGCAGCAGTCCTTTTGGGctg
tggctttgtaaggccgattgcaacccaaaaacagattttatgccatctgt
aactcgtgttgcctgttaatgtgctaattttgcctttgaagtcacctcct
gttcaaagatttgatttgacttgttctgatttggccaacagagtgcttgc
ttgcttggttacgaaaaggcctgaGGTTGTGACTTTGCAAGTCCAAATCC
AAATCAGCAACATTAAATTGCCTACTGTCTTTGTCATTTTCTCACGTCAT
ATACCAGGGCAACAAGTCAATAagtgacctgagccggtcgtcgcaaaaaa
atattaagcaggattttataggtagttttggcaggtgtcgcataattatt
tttatgagcttattttggtacaattgtgaggatggaagggcagtagaact
gtctttccatccgttttgttgaaaatgaacattgtgtaggttctacacaa
tgttggagtatttatgcccttctctagggtgttcccttgtttggggctat
gaacttctgtgttggggagtccatgtctcttcgatcaggggcaatggggc
ccttttactggggagtccttaccacttggtattttacctttatattttag
agaaaggattcttctaatttttagtacctatggggtactaaatatgacag
attcttggcctatgtcaataagacacatggatttttaatgcacataggaa
tagatattgtaattcttgtggttgaagtcacaaaggaatgatatgagata
tcattatttttgtgcattgactcaaaatggtatatccttATCATGAATGC
ATGGTTGAGTAcaagtaagaaaccactttgaactgcgtggtccactttga
accacgaacgaccggatttactattcctacgtacgattgtacgcgtcatc
atcataattcggggacatgaattgtcagatagtctgaccgtactttgtag
aaaaaataccattttctacgggaaccactttgaaccgtttcgtgattttt
ggcttgttatggcagtgcaattgcagctgccttccgccaaggctgaggac
ctgtagagctggacttaagcccttcagatagtcccaaagggttgtgcaat
cttggctgagtgcgagggattggataatgatgtcacaggagtggtcaaag
atatctgacattacgtggttcaaagtggtttcttacttgtagcggaatca
taaggtgcacacacacacattttgcgggaaaacatgtccatccacctgat
caggcttggttggaattggcaaatggaattctatgtgggctgattttgaa
catggccaatcaatcagtgtcaacagaggcaaaatcatcaccccaacccc
aaccggccaatatgccatacagCCATACGGATGACAAAAATTTGTCTTGA
TGGCTCAGGTCCCAGCTGAAAAATCACagccagaacgaatgaccaaacag
gatttcatgccaactattttccatgtgccttgtgattctggtattcgtgt
gcccataaaggatacaccattcagaggttaagcaaaaaattttaggcctc
cttgatcacttcttagttgctccaagaacaagaattattgtgttgttgct
atgtgtgaacagatgtcatttacgatgttgatttgttaatttgtctgaca
gctcaagaagaaaggatatgggtacatgtcttacattttgctttgttttt
cagactatcacatcattgaaccaatcacaggaagcctcagaaaaaatata
gtcaccaatcattttaggagggacgtgatttcttcagtatggtcaagagc
tattgtaggcatcatccagagggagcaaaggtaatggggtcaaaggttta
ttgagctgatggaggaagagatgaattggctcaagtggaggggattaagt
ctggagaattggtcaattagaagaggtcaacgggtgagcaagtgaaaaag
ctaaagaaggacaagaaggagtcaaggattaaggattcattgctgtgttt
cgtgacaggtttggttcctgtgggtgtcagcattttagtaTGCTTCACTA
CTTATCATAAGCTAATTGTAGTACTGTAAAATGCGGAGAAAAAACCCCCA
AATTTTAAAAAAAAAATTTTTTTTTTTTTAAGAAATTTTGGAAAAAAATT
TTTACCCCCGGGGGGGGccccccccccccccccccccccccccccccccc
cccccccccccccccccccccccgccccccccgccgcccccccccccctg
ctaatactagccaaaaccagccaaaacacccatcatgttctccacataca
atcaagtatgtacctacagtatgtgagtagcacgtaagtactctctcagg
tcctcagcccaaaaaggcccgtcctaagagccaacgaaatgcgtcgtcag
tacgtgggactgtattgactacaaaatagctcgcataaattagttatcac
ctaattaacgacgaacgatgcatctcgctctgctcagcagtgataactaa
cgtcttttcaccaattaaaaacttacccactcgacattcgaccaactcgt
ttttctccaattaaaaacctcaccactcgacaatcaaccaactcgcttgc
aacacaaacatgtcgtcacccacagccaacgaagcagccgtccgcgaagc
cgtccggtcgatcatcgcacccatgccgatcgacaaaattgtgggccaac
cgtcgaattccaccgtgaacgtgctcaaacaacaactcgccaagatcgcc
gcagccgtcaaaacaaccagctggggtgggcgacacggccatctcgcctc
gccctcaacgacgccgagtaccagacggtcaccaacgcccccacgctcac
cacgacacgcctcgccctacctcccatcgtcccagccaacctcgcgaaca
acacaactctcacccacagaactcgcatcatggccgaccacaaccttgaa
tgccaagagttttggaaacaggagagtgtcgacgccatcatcgccgacaa
gatagtacgctgaagccgccgatgccgcgtacgttgaagaactcgacgac
gactacatcgactaacgggcccagaccatcaagactatcctggagcacct
tcgagctgaatggtgggtggtcaccactctggaaaagaagcaggcatccg
ctgcttttcatgtccaatgggatctcacatcccacatcactaagtttgct
cgtgaacttgaaaagcaacagaagctctgccgagacatcggcgcacccgc
ccggatgccaccaaggtccagtactacgtggaaggcatgtactcgccaga
catgttcgacgacaaggaaatgcaggcatgggaactcaaaccctccgcag
acaaaacgtgggactccgccaaaactcacttcgtcaccctgtacaagagc
aaggaaaagttcaatgccgaacgcatagctcgcaccgggcgggtacgaca
gcgccaacacattcatcaacaccggcagcattggctctacctcacttgga
accctgtccccaaacgaccaccaaaccatactcgagtacaccaacagtct
cgaaactgcacttgaacacactcaagagcatgccgccgctctcactacga
cacaggaccaccgcctcaagcaacttgaaacccaacaacaagagctcctt
tcccagaccaccaaattcatggcgctcctcacagcccaacaaagcatccc
cacaccgggcaccaccactggcggccaacaacgcacagcacgccgcaaca
cccgaagcacaaccgccaagagtccccgctactgcaactcgtgcaagaaa
agtaatgtctaccatgaagacgacgcctgttttgcccttgaaaagaacaa
ggacaaacgtcctcagtggtacctggccaagatgtaggatactgtggagc
ctagttttaattgtattttaaacaatgtgacttccacacataggttcgaa
acactaaactactggactccactagccgcatcttcacacgacacacgccg
tgtccgcttcacccttcctccacaccaccgcacgaccaacagcaagcaat
ggcgcttggcatgcactaacaaaccctctcacacaattcacccactcaaa
ctcacaggcactatcaacatccacaacacagcaacccacatgtcaccccg
caccatcaaggaaggtatcaacaacggttccatcccatcagcagtcagcg
acactggcgccacctccacagcaggcaccctacatgacccattcatccac
tctaagacccgctccaccaaaatatttatgttaccgacaggaaccaccac
cgcagccacaatccaagcacagctcctcctcaatgtacgtccgcccgcca
acacagtcgacattgtaccaaaccttcaccaaacactactcagtggtagc
aaattcgctgacgccgactacacagccgtgtacgacaaacacgaagtcaa
cttctacgactccgccactatcaacatcaccgaacgcgcagtcctcactg
gctatcgatgcccacgcacaggcctctggcgaattccactccgtcccgtc
actgtgaatgacaacactgataccctcatccttgattccaaatgcgggct
acaatccactcagccccgatatcatgtacctacacctacacacatccgag
aacacctccaagcctccctacaatgcaacacagaccatatactcaatgtg
tatgaactccccagcatagaacagtccatacgatacctccacgcagcagc
tggttttcccactaaatcaacatggctggcagccattcgcaaagggaact
acagcacatggcctctcatcactgtcaaaaacgtccacaaacactttcct
caatctgaggagacacaacagggacacatgaggaaccaacgccaaggcac
aagatccaccaaacaggcccttccccaagcggaacctcgtacacctctcc
cacaactacatgacatctttatccggacctatgacacccacggcaccctt
tacacagatcaaactggtaagttccctcatctctccagtcaagggaatcg
gtaccagatgattctgtatcatgttgacagcaactccatatgggccgaac
ctaccaagaacaaaaccgaaggagaactcatcctagcacgcaaccgcgcc
tccaacgcatgaaagcctgtggaatccaacccacccgacaggtcttggac
aatgaaatatccgccgcctacaaactcgccatcaccgcatcaggcatgac
ctatcaactggtcccacctgacgaccatcgacgtaacatagcagaaaaag
ctatccaaacctggaaggatcacttcattgccgtcatcagtggcacagat
gctaaattccccctccacctttggtgccaattactaccacaaatggaacg
ccaactctgccttctacggcaatccaatgcatacccccacatttcctccc
atacgcatctctacggccatcatgactacaacgcacaccctttcgtcccc
tgggcatggaagcccttgtccacgacaaaccccaccgccaaatcttttgc
ccaacactgcaccaaggggtatgtcatcggcacatcccacgagcactacc
gctgctggaaagtgtggacaccaactttgcgcaccacccgtatctctgcc
acagtcttcttcaaacacaagtacatcaccaacccctctgtcacccctgc
agacgcaatcatagcagccgctgcaaacctatctcatctactcacaaaca
atctccaggcccatcacaacaacaaagtcaaccaatcagatctcacccga
ctacaaatcctaacacaaccatcgcctcccccgcaacacaatgcaacaca
ttatcaacaacactcaccaaacgcagcacacccgtcctcaccggcagcag
tttccgactatgacagcgactccagtgacagtgacgacgaatcaataacc
atcccacacccggtgccccggctgcctctgcaacctccaagggtgtcacc
acaacaaaccatgacaccacgtccaagggtgtcagcaccccatcctcccc
gcatacaacagcgcagtcgcgacatacaatcacacaggaaaccatcctac
acctgctccacaacacccgaacaccgctcacaccacaacgcgcagcaacc
aggcagtttccacgtgaggccctctcagccatactcgacaccgacactgg
agaactcctcggtatcgccacctcatcaaaaacccaaagtactgcaccat
atggaaaaatgcatatggcaaagaactcggtcgcctcgcccaaggtatcc
cggacactgtcaaaggcaccaacactatagtcttcattgcgtacaacgaa
atccctccgcaacgtcgtaaagacgtcacctacagacgcatcgttgccaa
ctaccgaccgcgaaggaagacccttatcgcattcgactcacagttggcgg
taacaggatcacttaccctggcgactgcggcacaccaacagctgacatgc
tcaccaccaagattctcctcaacagcgtcatctccacaaaaggagcacgg
ttcatgaccatcgacatcaaggatttctacctcaacacaccaatggttcg
ccctgaatacatgcgactcaaactatccgacattcggaccacatcattaa
actctacaaacttgacaaacttgtcactactgatggatacgtctatgtcc
tgatccaaaaggaatgtacggtctcccacaggcgggcatcattgctcaac
aactccttgaaaaaaggttggccctcaaaggctaccggcaaagtcccatc
acacctggtttctggaaacacgactggcgccctatctccttcactctgtg
tgttgacgacttcgtgtcaaatatgttggcatcaaacatgcacagcacct
tctacaaactctcaacaaacactacgaaacgtcacaagactggaagggtg
agcgttacctcgggctcacaatcgcatgggactataccctccaacaagta
caactctccatgccaggatactgcaaaaaagccggccaccgttttcacca
ccctgttcccatcaaaccacagcatcaaccctatcctcatacaccccgca
cttatggcgccaaacaacagtttgtcgacactgcggatgactcagcgtta
ctctaacaccgacaaaaccttcgtccaggaagtcatcggcgtcttcctgt
actacgcacgagctgtggactgcaccatgctacctgcactggggtccctt
gccacccaacaatcggcaccaacacagaataccatgtcgaaaatacacca
gttcctcgactacgccatgacacacccagacgccatgataacctaccgtg
ccagcaacatgatcctcgctgtccacagcgacgcatcctatctatcagaa
accaaagcacgcagccgggcagggggacatttttcctatcagaagacaat
ccgtccccccgcaacaacggcgccatcttaaccctcgtacaaatcatcaa
acccgtcatgtcttcagcagctgaagccgaactaggagctctgtacatca
atgcacgggacacaataccgcaacgacaccttctcaatgaactgggacat
ccacaacctccaactcccatacaaattgacaactccacagcccttggagt
ggtcaccaacatcatccaacccaaacgcaccaaagcaatggacatgcgtt
ttcattggctccgttgtcgagaaaatcaaaaacagtttcgcacctattgg
cgcgcaggaaccactaacctagcggactatgtcacgaaacatcatcccgc
cattcatcatcaagctgttcgccacatatacctatcaacacctacgaaac
ttctcctcctacgaaacaaggcacacaacatactaaaagttgcaaccaca
ctccctacccttaccccacacgcttgtgccgcttaaaaacaataccaaga
cacacctgatgggttctttcactgcaagggtgtgctaatactagccaaaa
accagccaaaacacccatcatgttctccacatacaatcaagtatgtacct
acagtatgtgagtagcacgtaagtactctctcaggtcctcagcccaaaaa
ggcccgtcctaagagccaacaaaatgcgtcgtcagtacgtgggactgtat
tgactacaaaatagctcgcataaattagttatcacctaattaacgacgaa
cgatgcatctcgctcttctcagcagtcacgggtagcgctacatatgggcg
tgttgctgatgacatggagaaactacccaagagggttttagtactaactt
ataggttagaacactataaaaatgcaaatgttccgaaaattgggcatttg
gagcttatacactggtggtacttatgctccgcattttacggTAGTTACTT
TGGGTGATGAATGTGCCTTTATCTTAATAATAGTAAAATATGACAGTTAA
AACATAGTATTTTGTGTAATTACTGCAGCAATTTTGAATCCACAAATGAT
ATATCTTTAGGAGATTGACATGGAAGTGATCCTAATTGGCAATTTTCGTA
CTCTGCTGTTGGTCTATTTCTTCAGTGTCATAGCCGAGACTTGGTGCAAG
GTCATATTGTAAAAGGTCATCATCTGAGTCTTCATTTTCTAGTGCTCAGA
CAAAGAAAGAGTTTGTCTGCCATTGTTACCCAAATAATTGGCCCAATGCT
TCTTAGCCTTTTACCACATCCTATGGCAGGCTCATGATGGGGTGGGCATA
TGATTTGTTCCTGAAACAAGCAAAGATTATCTCATATGAACCACAGCCAC
CACAGGACCATCAGACTTTGTCAGAAGAGCTCTTGCGAGGGCTTCCACAA
TTTTCTTTGTACCAATAGATATTGCTCTCTTAGCCTGCAATGGGGTGGAC
CTGTTTGAATCGATCATGCACTGAATTGTATCGTCTTTGCTATTGGAAAG
CAACCCAAGCTAGAGAACCTCAAAAACAATGTGCTGGTGACAGCTGTTAC
AATCATACAGCTCAGCAGCATGGTTTTAGTAAAGCTCCTTGAAGCTTGAT
GTGAGTTTGGGTACATCCCATTGATGAACTATTGCACCATTTCCATGGGG
GATTGTTCTATCCAAGAGCATGGGTGAGCAGCACCTCAAAATTGCTTGAA
ATATTCCTTAAAAGAAACAAATTGCATGTCCATCAATTCCCTTGTTGTCC
TGGTGATGCTATCAAGGACTATCTGTGGACTTCCATAATACTTGGGGAGG
GGCCAGAACATAGACTTTTAATCCTGAAGCATATAAAGCATCACATGTTT
GAAGGACATGACCCAGTGGGATTCGTAGCAAACAAACAAGCAATCAATCA
GATAGGGGACACAGGAAGACGATAAGGTGGTAGCAGCAGCAAAGTATATG
AAGTAGACTAAATTGATGAATATAGGCAGTCACTAAAGATGAAAATCAAT
GAGCGGGtgcttctactgctgttactactgctactactgatactgctgct
acctttgctactgctgatactcctgctactgctACTGCTGTATactgcca
ccgccaccgccaccactgctactgctactgctactgctactactactacc
accaccacAAGACTAGTACTAGCACAAGCATTGTCACTGCCCCTACAACT
ACTACTGCCACTACTGCTACCAGTACTGCTGCAGCTGCTGCTACTAACAC
TACTACTACTATACAAACACCACTAACAATACCAACACTGCTAACACTGC
TACTTCCACTACTACTAAAACTACTAACATTTCTAACATTACTAACAATA
CTAACGCTACTACTAAGACTACTACTAACACTATTGCTAACACTATTGCT
AACACTATTACTAATACTATTACTCACACTATTACTGACACTACATTACT
AATACTATTACTCACACTATTACTGACACTACTACTGACATCACTAccgc
ataagcccaattataagatatacaaatgtcaaaagatacttttaaatgta
acttatattccatccccttgttagtgtttacaacacggtgaaaaattact
tcaaggtagcaatattttacccctcctgccattttgcctgcctttctcat
ccatgctgtccacccctccaccatgtgcacgagttgtgtggtgacttccg
acagcatcggaggtatcgcagcaacaatgaaaagccacagggagcaatac
atGagactggggccataaaaacccagacccctagctttgtgtgtcaaaga
tatttgaatggagagaccgtccttttttcgaacatacgttttgagatatc
tgagataaacgttccacaacacaacaatacgatacatacatgatgtatcg
tacaataggcacacactcacacacaaacaaggtaccttaacaagattttt
ggcttttacgggcaacttactgtacaactcataaaagtacgagacaaaaa
aaaacattgcaaataattggcaacgtaagggaaagtatggtttttttttc
aacagacaaaacatgaaagtaagaatgttacagcctacttaagcgcaaga
taacagtgcattcaatatccattaaaatcccatgttggcttgccaacgac
aagtttcgtccttttgtgcctttttaggggtatgggtttttatagccgtc
ttacatgcgggtgtattgctggtgtgaagggaaagcaattcttgaaggtg
ttcattccatttgatcagattaaataactgaaaacacaaatgtcagtgag
actcacacggtgttacttatacatcggtgttacctatagtccggctaaca
ctactactaacactactactaacactactactaacactactactaacact
actactaacactactactaacactactactaacactactactaacactac
tactaacactactgctaacgctactgctaacgctactcctaacgctgcta
ctactactactcctactactactactactgacactactactacaactact
accactacaacaacaactactactactactactactactactactactgc
tgctaacactactcttgccaacactactactactaaccctactactgctg
ctgctgctgctgctgctgctgctgccagctgccactgccactgccactgc
ttgctgcttgctgcttgctgctccaccactgctactactactactactac
tactactactttcactactactactactactactactactactactacta
ctactactactactactactactactactactactactactactactact
tctactactactaccaccactaccactaccactactataactgatactga
tactgctcctctcaccactactactgccactactactcaccaccagtacc
actagtgtgactactacaacaactactaccactctgctattaccactTCa
aatagaaaatagaactggaactagaacttgcactagcactagagctagca
ctGTTGCTACTGCTGTCACTGCCACTACCACAATGCTACAAGTGCTCCTG
tgctgctgctgctgctgctcctgctgctgctgctgctgctgctgctgTTG
TAGGAAGTTCATAAGTATTAGTTTGGCAGTGCAAATGTGAGGCTAGTTCA
ATTTGTGCTTTGATTGCAAGGAGATCTAAGTGCACTTGAACTGAAGGAGA
AACCGCATGACTGTCTGGAATTGCGGAGGCCCCTCAGACACCTATCTGTC
TATCTCCTACAAAGCACATGCCAGCATCCCTTCCAGGACTCTTAAACACT
GAATATAAACCTCATAGGTTAGTAAATCGCATTCTTGTTCTTCATGAAGA
AATCCAAATTgtcaggggttcaggaaactatgcttattttttgatgataa
ttatttatcaataacggagtaggtaccatacccaggagacactatttcct
aacaataataatctatctacttgcacaagtttttcaaaaatcacaagccg
tttatctacatcttcatgaagacctcacagggcttgtgtcttgtggggtg
aagcagagtatgcatgatagatacctaccaatctacctcataaggtagta
tggtaccattcctcatttgcactggaatcggtagtgatagaataggacac
cacaggaatagaaacaggagtaattaacttcatggagtgaaaacatcttc
agccctacatctatgtagtacgtacccttcaaggaattccaaagaactca
tccatgcctttgttattaccctacagtacctatggtactatagattcata
tcacactactcttaatagttctcatgccacttcctATGATGTGGAGATAT
TTGTAATTGGCGCAATGGGtccttgatagactcgggccagcttccaaggc
agctgcccagttgtatatgcatcgcatcgccctatctgtagccagctaag
gacgacactagatggacgtaggacctccatacccttacgtacaacattat
cctacttggtacagaccctctttgcagttgcctgtaagacgacaaaatgc
gtgggagcaccacacaccccgccaattctgcaacgcacatcattgcgacg
acattcatgtcctcacaaatctctcctttgactgcttgaccgattcaacc
aatcaaaacgctagcttcctctaggctaacacccttcggaaaagtttctc
aatgtttccctccgcctgcgtgcacgctccggcctcttcttcaccatgtc
ctccgtcatttctcacgcccaaggtacgtatatggtcgccagggttcgat
ccgtcaatgcattggttccgaccattggacagctctcgtcccttcccgca
cggatgtggaacctaccacgtctggggaccctctcgaactcgctccggca
gttcatccgctcctgccctggcagacccttgctcgcactcgcaacatctc
acacaggtttctcctgtctcactcctcagtctcgaccacttccggtctca
catctacacccactcgggtgctctccccaaacacgctcatcacgctccac
aagacaggcagcaatgatgcagccacgctcgactccggcttcaagaagtc
gctctccaccaccaagcgcatcctcgcgctggcgaacaacaacctgttcg
ccgggttctacgtgatcacgcccctacaagagcatccgcccaatcttcca
gccacagcgctgcacactcaccaaccccaacactgggatcgaactcgagt
aactcatcggtcatggcagcaatgaccccaggtacctacaggctgagtac
accccggtcaatgtcgccggcacgtacgtctgcctcgtggacactacctc
cggtgatatcccagcttgctaccgctccggaccggccttcacggcagcca
acatcacgggtaccaccaccctcaacctccacgaaggcgtctcttacaag
gcggtccaccttcctctctccctgcctatcccttacggcatcaacaacac
cgccaaaggcaccgtcaccgagtccaccatggacatccttgacaccacgg
tcacggacggtgccttctggacacgctacatcctcgcccacaacaaagcc
cgccacgatgttaggcatcgggaaagtggcaaaccgcctcatcctccccc
gcttccctaccgggcagtcctggggacaccccttgagctgcaagctcact
cccatcggcgatgacaaagaagacgaagcaaaacctgccatcgatgccct
ctcctcacgactcctcgagatcacagatctcgccatccaaagtgtggccc
cgcctgctacggtcgccacaacggcatgggcaatgcaaacccgtccatcc
ctcgtaagcctggcaccgccgcacccgaggcactccagaaggacacgccc
ctcaaagacaggctccgcgactgcacaaagctagccaaccttggctggga
ccacagtgctgagtcccttcctctacccaccctcacaagaaccacgagtg
tctctactgcaccccggacagggcggtcatcaatgaggccatggcgaata
tgcttgccaacattcccgaggccctctcacactccacggacttcctccac
cgtgaagtcgacctccctcgtcacgaccccctcgtgtacgcccagtacgc
aacgtgctactacgaggtctccttgatgcaatccatcgagctcaccggcg
agagtaagaaacgcttccgcttcttctacctcgtcccggactccaaggcc
ctcgccgaggaatgcgaatcggcctcctataaccgcagagccaaggaact
cctcggcgagtccaaggagaacctcagtaaggtcaagacgaccatcacca
tgagcacggccatcagcaccgtgtaccacctttgcgcgtaccttgcaaac
atctgcgccgtcatccaggcccagttcatctgcgacatgtccctcaagga
catccacatgcccgccatgttcatcgtggcccgtacctttgcccttcacc
tctcgtcggcatccatgcaggcttccctgaagaagagcaaccggccccac
aagccccttgttctttggacagtccagatgcttgaccagctgagcatctt
gcttacacatccgctccgccacaccaagaacacctacctcctcgccaacg
atcggatctcagaagttgcgaccgacaagttcgtcgaagccttcgagctc
ctcgacaattgcgtcagccccctgcgcaagttcgagtgtagcacgggcac
aatcccgtcctgcccgctcctctaagctgacgaggcaaaaacggccaagg
ccaagctcgacagtgccccaaaacgcattgccaccaatgacaacgccgga
acgggcttcgtcacacccaaccccaagcgccagcgcagaggtaagcctgg
cgacaccgcgccatcccccgtcgacctctccggcactctcgtgtacaccg
gatgcgccatgatgccgaccgtcagcaaggccaatccctctctccgcctc
tgtgcgtcccgccaacatgtgggccgcaactgcccacgaggatttgtgca
tgatggttcatgacttggacatcgccaagtggccagacgccacgtttgcg
aggtggtgggctctcatcgacaagacaccggcccttgaatggaaccgcaa
ggtcgtcaatccagccatggtatcgtcccacaccgcgaagcggtccgcgt
catcccttgccagggcaaccgcagcgaagtcaaagtaagcctaacaatta
acaacttagttattacaccattactctctatctctaatcccatggccacc
gccagatacgctcgcatatggccagcaccgtctccgacatccacgatgcc
cacatctctccgtccgtccacaccggcagtatccgggcccttgcctacca
catcgtcggtttccaccaaccacgagcaactccacaccccctcgccacac
aatgtgcggcccaaaatctcgtcccgcaaacaacatgcatctcctcaagg
agttcaacaaaaaatacctaggccagcttgactacgatcccacggccgcc
tccctcggtaagtcattctacaaccgctatctctcactctctgctatcgg
caacgacacccgtgccaatgacacgccaccaccacggccccctacgccgc
gcaccttgctgcagtcgtcctttgggcaatccagtgccaaccactccttt
acccaggacgcttgattcgagacgacctacgtcctcgtgctaaaatcggg
tttctttgaaccacccgacatcctagcactccaccagtgccacccactgc
tttcgcatctcctctgctgctgcgtgcacctacatgaccacaactttctt
ttgcttgtcaagtacaacatggactgagccaagcaagaatccctcagcta
cagcaaggcttacgccttccttgcttgcctaatccactacaacctaagcg
tagctcaggctatacgtttcctcggtaacaactacacgggcacataccgg
agcatcgcattgatcgtcgcctccctctgcacccacggcatcgccgagac
cctcatagatcactattcctgcgtcatgacggtgggatgcccaaaccacc
tcagcgcaaccacgatgcgcgacaatgcgctcctgtactggcaaaagggg
aaccacccctccatccgcgccaagctcagccaggtcatggccaccatgaa
catggaggaacaaaacaactacgttgttcacgtcccacactggctttggc
ggttcgtaccccactgcttcataacaccccaacacatactcgaaatgccc
tgcaagaaggatcgccagatcttcgacacctcgtgcaaatacgagtggga
cctaccccggtcaacgccataacctccacaccacatggctcagaactcaa
atgcgagtttggtttggtgcacgaggatatcctcgtccgcgcatacaacc
tacggctcttgtaccccaatgacaacatcgtcgtgcacgccaatggcgtc
aagtcatgcttccgtcaaatcaagcaccgtccggacgtggctggcgcgtt
ctcttacatcctcgctgaccacctgttcttccaaattggactcgcgttct
gtgcggacttcagccccgccaactgggaagcagtctggcaaacccaattg
gctctggccaaacggctcttcttcgacacctccctagtgcaaaagcacag
ggcagtcctcgataagatcaagtggtgccgatcattgcatggcaagacgt
gtccatgcctcacccaagcattctgcgacaccattaaccgggcgtttgcg
gcgcagccggcacgcccagaccagcgcgccacgcggtgtttacgtagaca
atgacgtctacctcgatgtcgccgacactcgtcggttcaagcaagtcatc
gcagccagcatagaagccatcttcctcctgctcggcgattcgaacacagc
gctctgacaggatcctatctcatgggacaagctatacgagctactcgtgg
tctcggtcaacaggatactaggccttgccttgaaccttcgagaacttacg
gccggcactccatcggactttgtctcggtaaccatcaccttgctccaaac
gacatggggccctcaccggccgaggtgctcaccgggaagctcaacaacat
cgccttcaccgccctgtggctaaaattcctcctaggaaatatatactttt
ccctcgcaacagcgctctgcctcaacaactctcacctcatccacaccagt
cagcggttccgcgaagccctacgtacaatccgcacggccaccgcctccac
ctctggtgacgcgaagcgggctttctacactagtgcaactgcccgttcaa
tacacggctgcccaatcctccaccacatcgggtccgacctccgcagggac
ctgcggttgatcaagcgggccctgtcctcacccatttgcccgacctcatg
ccccattgcataccttatcccacacgtcccatttggggttgcatgcagtg
cctccagccatccgctgtgggcggatactgcccgaggccaagttctggtg
gtacctcgaatggcccaccgacatccgtgcccgcaccatcccatacatca
ccacgcgaaacaaccccaagctcatcagcatcaacttcggcttgagtacg
cagcacaactgatccacgatgatgggttgtcatctacaccacctcgaaac
ccgttccactcgaccgccaaaaccctctttacctccttgggtgcgacaac
accgcaggagaattgtagctgataaaaggttgcagctccagtgccacggg
acgcgaccttgcccggcttcaggctgatctactccttgatcaaggcgccg
gctatcgcttcggccgtgttgtcaccaagacaaatgtcattgctgacggc
atctcacatatactgtgcgaaacgtcccttactcacgaattccctctcct
ccttgcacaggcccccagcttgcttggctgtcagcgcttcctccccaatg
ccaacctcacctcctcaattgtggatgtcctattgcggaccgactgcatg
gatcctctcattgcaagcaagcagttgctgatcgatcccggaagattcac
ttcctctcctggtgcaacaacgtcggccttctgacccctgcactccagag
ctacccctgcagggccgcaactgggtgattgcatgttacacggtcttgct
gatcctcggttacactatcactagcgtgcgagtccggcatgcgatgctgc
tagggtacatcaagcaggccatcactctgcacaccgaccacggactaccc
agtccccacaaggccaatataaactacgttaaaataatgaccaatgcggt
taaaaattacgaagtagttcctaaacgtaaggagatgatctccgatagca
tgtttcactacatcgctaacctcgcctcccgtgctcgtccgcgcgatcac
agactggatagcactcggctgctacactggcttcagaaaatccgagtggt
gtagcgaccaccacgagtcctttgccaccattgaggaccctaattggggc
gatcgccagccggcattgcccatcatcgcggaggacttcagcttctccac
cgcaacgggccgccgagtccacaatgtcgccgccacttccaacagagatg
tcgccttcacaagcctctgcttttgcaagcaaaaaaaacaatgacaacgg
tcaaaccctcacctaccggcgcagaacagactcaaactggatatgcccca
cacaagccagcctcgacatcgtttggcgtgctagacgactaggcactccc
aacgactgccccgcagcagtatatctcaacactaccactggcaaacgaca
acagatcaccgctacccaggtcgcgaccttcatgcggcacgtggcacaca
tagtctttgacatacccgctggccacagggacctcctcgcatggtcctgc
cactcgatccgcgtcacagccgcgaacctccttcaccacgcccggttctc
cgactcttatatcaaaaaccgtctccgttggtgaagcgacaccttcctcg
tgtatcttcacaatacattttacacatccgaccaacacacaaaggccatc
acccttggcttcaatccccccacttggggactcgttcggcccctcaagcc
gcacgaggatctcctctgcaccggcaccgcctgatggtgcccatgccaac
gccgcgcaccagcatcgttgtctctcggcttctacataacctacacatta
catTACACTTCACCGGCCTCCGGCTCCACAATGCTGCTTGCCGTTAACAA
ATACATCTTTTAATTTAAACAAATCACTATATACAACAACGCCTCCAGTT
ACCAACAAAATTGCTTTAATTTAATGTATAACAGAACccaccccctcctc
gatccaagtcagccaagctccaccgacctacgggcatacccggtgccggc
caagcaaggctggaagtagcgaccacccctctccgggcgcagtttgctcg
ggcggtagagcccagcctcgtactcctcctccgtcatctcggcatcaccc
cccatccaattgacatccaacatcttgttctgctccgagcagtagtcata
atccgcacctgttcagaacaacaaacggcattagcaagcacaacagttaa
ggcatctcatgtgctcccggacttaccgggatggaactccaccgtgtacc
gccctccatacaacccaatggccccggacgtacggtcagacccgtacgct
acaccgtctacaacggcccggaacttcccctcggggttcccctcaaacct
gcccttggacgggtgacgcgctaacaactccgcaagcatatcgtccaccc
cccaccaaagcacctgcgacaaaggacgagaaaagcgtcagcactatgaa
aagtaggtatcgccccaacacggtgactcaccttaggctcgtaatactca
ccaaactcctccgggatcatgcacttcacccgcacatggagcagccaaag
tgccgctagcacgcggtcggcctcaccgggcagaatatcacgtgtggccc
aagcgatcgcctccccacggaggacacaacccagaaatatggcacccgcg
ctccggggccccaacggcaccggcgcaaagtccacacccgccatccgctg
ctccacataggcgcggcaattgctcgcagctgccaacttgtggaacgcaa
gtggccacaccggccggccccctagcaccctcatgtgcacgccagtcatt
cccattccgggatcgcccgacccccatccactcgcggtggaactcacact
cccatccgagccagatgacatcttgttcatcgacattgtcacagtttttt
tctcctcctcacctggtctctgaccgcccccagcccgtgtggtgacatca
tctcccacaatacttctactcctaccggtttgctcaccatgcgcgccaat
cccGCCACACAGATGACCCGGTCGCCCCCTCCACACACCTGGACCATTCC
AGTGCTCCAAAGATTTTCTTTTTCTTTTTCTTTtccccgctcctgcctac
atatggctgtctgcaagatgccttcttctcattgcactttgtgtcatcac
gatgccatacacgtcacgtctctacgaccacaacaacgcattcctactca
acacgccatgccccaccgcgcctccactccaggagcgcatgggtagccgc
ggcgagcttaagcacaagcatcattagtacgcaaggggacacgaacttgt
ctagttagtccatcagcccgttactttagggactttgttacatccttaca
taatgagtcccactacctactacctagtcatctcttacctactagcaatc
tagcagacagccgcatgcagcctaggaccaaggcaccgcgtggttattct
gcttgcagaatatccttgatagactcgggccagtttctaaggcagctgtc
tagttgtatacgcatcgcatcgccctatctgtagccagctaaggacaaca
ctagacagacgtaggacctccatacccttacgtacaacattattttactt
agtacagaccgtcttcgcagttgcctggaagacgacaaaatgcgtgggag
caccacacaccccgccaattctgcaacgcacatcattgcgacgacattca
tgtcctcacaaatcttctcctttgtctgcttgaccgattcaaccaatcaa
aacgctagcttcctctaggctaacacccttcggaaaagttttcccagccc
accgtcccctcgccacaacgatcttaagcaaaagcgtcattagtacgtca
tacttgtctagtattagtccatcagcccgttactttagggactttgttac
atccttacataatgtgtcccactacctactacctagtcatctcttatcta
gtagcaatctagcagacagccgcaatcagcctaggaccaaggcgccgcgt
ggttattctgcttgcagaataccggtttttaaatgaccactgatggttat
tagaattgccaatctccaacaaggaaaataatcaaaaaaattggatacct
taacatttaaacagaggaatagcacaaaatttagtaaaaactaagcaaaa
aacaaatgtaataaaagaaaatcgatccacaattaatttgcccatgtcaa
ttcggtaattatatatttaagcctttaggatgagttcaagactttcttga
agatgtgatcaagattagaacgatttttttttctgagaataatctaaaca
aatcatagtataggacctgaaaatatggtttagcaataaaagatcttgga
ttttccaagttagaagtacatttttgaagttagatcattacttcttctct
agccatctGtaaaacccagggtataagttatcgaaatgccaaaacataca
tttcgatgtatcctatacccctgatgaagctagcaaaattaatacggtaa
caaaaatcggtatcttgaaatttttccctatcttttttgtagagtatggt
gccatgttccttacagtttccaaccactgcaggtctaacaatgtgctata
gatctattccaatcattgtataattgttgtgctgtgagttttgcagctaa
tatgaatgtctcaacaaccattcagagttacgtggtcttgtaaatgaagg
cgtgttgctggtgacatggagaatccatccatgtgggttctggtgtgttt
agcatgttgcaaacaccggaaaaacaaaatgtcaaggaaactaggctgat
gtaacctataccctggtgtaacctgtgtcccgggtttcatggTAGTATGC
taacgtaatctgataagattcaaatatgcattctaagttcaattttaatt
ttgttttctacattagatgtagatggtatccattctcattagtgcattgc
caatcagttgtgcataataaattaacttgtgagatttgcatgatatgata
ccataccatacaaacagtatggtatgatcatatccttttcttcctacttt
tgggcaccatggaacatatatagctgtttgagagttatcaattttcctgg
tgttctctgaaccccGCATCTTTTTCTGAATGTCAAAGTCACATGGCCAT
TTGATGCTACTCCAAACCATCTAAAGTGCATGTTGTTGTGTCACTCCACA
TGTCAATGTGGTTTGATAGAATTTGCCCAATGTGATATCTGAAGATTGAT
TGCATCTATTGCAAATTAATCTTATTAGGTGCTTCCTAagtttcaaatta
ctgcgtaaattcctcagggattctgattactggattattgctgccttttt
gggctgttactgttactgtctgctactttgtttatgtcactttactgcaa
gggcgtgtaaatgcccattgttagtaatgcacatattagcccagtaacag
atattattagcgtagaattgcccccaagtaattttcaggtgcagtctgtc
cacatgccagctcacgcacaatctggccagctgctggtggcatcgcattc
tggctgcacttgtagtgcagcaatgcagccaccatcatggccactgtcat
ggctcataaccacactacacaacaatgagaatttccgccgccaccgtctt
ccccctcttctagcagctttccttcaacctccccctctgatctgaagcca
ttgttctcatcatcacaagcactatcaacatgcagaaggaatcagccaga
ttccttctatctggggtgcaccagcacaatttatattcaggcagctgaat
ttaggctCCCGTGCACCACCCTGGCCTCTCACCCCATCAACTAACAACCA
TTCCACCCCCAAAGACCACCCAAAGCCATGCGGCACATATATTCTGTGAA
GGTAGTGTGCTTGGTTTTTAGTCATTTAGTTTGGTTGATTGTTGAATTTT
TGATATCGTTCAATGAAAAAGTTCATGTCCCCACAGGGAGCTACTGAAAT
CTCAGCTCACACCATCAGCCAACAACCATTCCACACCCAAAGAAAACTCA
AATCAATGTCCCACATATATTCTgcaaaggtggggctgtttgtttctgtt
ttgttccctttttgcttggtttattgttggtttttgatggcattcaattg
aaaagtttgtgtcctcacagggagctcctgaaatcacagcccacagacca
cttacacacaaaccatcggcagtgccaactcactggtggaagtaccagca
aattgagccctcaggcaagaggtaagtccccctgtggtgggagatgtgtc
ctccttttcctccattgctttcgattttttaattcatagctgacacattg
ttctgaaatcttggcccacagaccacatagaaacaaactgtcagaactac
caacttgcccaacgtaagtaccagcaaattgaaaacatctggcaacagat
aaattgtcctatggccagagatgtgttcttttcctccattgctttaaact
tttcaattgatagctgacacattgtcatctatccctcggcccacagaccA
ttgaatatggtttcaccaactgaatcaaatatgcatgtgttaggccaaaa
gcctgtcacaaatcaattgtcaagcatttgtaaagttgtctttgcgaatc
cttgtcagtaaaaactttgacaaggatttgcaacatgcctaggagtacgt
agaacaattctgtgaccaccgtctaattagttttaaatagtgtgattttt
gacagtttggcagtacgtgacaaaaaatatggcgccaaaacgtatctaac
tgtcggtacattgacaggtagtaattccgatcgtaacaggtgaaaacgtg
ttggtgttctggataattgacaaggaattgtaatcgcggaaaagtaacta
cccaattacaattccttgtcaattgcaatcgcggaactgtaggtgcgtga
ttacaattccttagcaattatatttgcttgaaaagtgtaaagaatggatg
gggttgtcacttcaagttggcatcattctgtcatcgcaatgtgcgttaga
tgccaaccttttctgttgggctacccgattgatgccaaactggatgtctt
cgcagaaatcccgagctaaacctcagttgacgaggaattgcaaagtgtca
ttttgcaaatccttgtcaaagtttttactgacaaggattcgcaaagacga
ctttacaaatgcttgacaattgatttgtgacaggcttttggcctaacaca
tgggcttgaagaagacttcccggacaacattactcccaggcccatagatg
aacttttgggctcaagggatatgctgcccccttcaatgatacagattgct
cctttggtcctcaattctatttggtattcagaaatgatgacaaagtacat
caatgatgtgacaggccaaaagaagtggagctgcggccactgcggacagg
agtggtttgaacataatgcaccaaaggcattaggccatgtagttggcatc
atgaaggatatcaaggcctgcagagggacaatttccccctactacaggga
agcctacatcggcttctaccgcagcaatttgacactaaaacattccaaca
tcaatcacttgctaagttaaacaccagccttgaaagtacagaccaatgaa
ccattgcatcactggctaaaagaactcgaaaacatgcagcacatttggga
ctggtggatttgactgatacctcacccattaccaacagtgtcaccacagc
attcttatgttccgcctcaaataaaaagcaaaaagggacccttcaatcaa
ccctaccaagccagtttcagtctaccccgggattctggagtcatcctgat
gaagtgagggctgctaatatggcttttgcccatttcactttagcaaactt
gctatcattcaggcttggtgaatgcacccttctacaccaattagtacgag
cagtacaacagtgtggacccaactataagcctcctgactgcatggaggtt
ggcggaaagttgcttaacactacattcgactatcacaaagaagtaacaaa
gctgtttgaagagccggacttgtatagcatttctgtctatggtgatgggg
caacaatcaagaccacacctttaaataatgtcttggcatgctccccaggg
aatccagtgtgtgtactggatgtgattgactgtaccgcccacattagcaa
cggcaggagaaaggatgaaaaggttcattgctactgagatgttgcaagtt
ctccataacttggaaaatataaagaagaacagtgtcacacaaatcatgtt
tggtggtgcctctaacattcagaaggccggtgcaatcatatcccagcatt
acccttgttgaacatggagcagagcatgttgtgtccttgattgagaagct
gatgcccgtgccctgtcttagtgaatatggaaaactatgcgaagtggtga
gttatactattgtaaattttaattgagaggtctgctatggtgatcctaat
ttttctatttatttgattgttatgtcaggcccgtgaagtatttggttcca
tcatgcatggaccatgttttgtctgggtcaagcacacagaggctcacaac
aatggcagggtcattaatcttctgcgtccatctgagtgtcaaatggctgg
tgaggtcctacaatttctccatgccttttgcctcaagaccactctgcagg
cttgtcaccaggaccctgtttttgttgattacaaaaaatcggttcttttc
ttgctgaaatatataattctactcaattttggaagtgtctctttgctatt
cttcaggctctctatccggtgtattgaatattgcggattgcagacatgat
gttgggtggtatgaacaagttatattattatgcaaggcagatcgattgat
tgcttgagccagggatggataacgtcatgaagatgttcttgactcaaaaa
cgccccacatggagctgtccaagttgaagttgagaaaagctgatagggaa
tggctgaagcgttagtactttattttgcctgtgtttcctgccccattggt
gactaacacaccacaccacatttatttgtcaaagagtcaataaggagaat
aagacagataaacctgcaaagagtgtctctaatgagagaacatcctgaaa
taatagagaacatggaggagtctgaggatgaagacgacattaaagatgat
gataactttgagttggaagatgaatttgaatctactgatttgcgagcgta
gactgtttcccgtgccactgatatttgggagcactactagccatggttgt
taaccaatggtgccagagttgcttgtctgtgttctcctcacccagccatt
atggcacactctgaagcacacaaggatcctttgaataatatttctgttga
ggagttcatcaaaagggtgattctaccaagaagacagactaatagtggag
attccattgtggtactggcaaagctggttgacaagttttgggcagagaga
gacgactttttcaagcaagttggattcttttaaagggagagcatttggat
tactgcaggggacccaatgaccatttcctatgagtggcataggcggcact
tggttccttctaccaaggtattgggccttgctgcctgttgcctgtttaag
ttgttctcttgttttaggttgtgggtaagctgaacgacagtggaaggtaa
tgaaagtccaaaaaactaacttaggctctgagaagaccaagaagcaatca
gtcatttgcgctgcctttgcaagacagaagaatgagacacagtgcaagca
ggctcagccggctggtgtgcttcagagtgacaatgactttgagtattgca
agttagatgagtattctcaagggaatattgtggaggaagtttttattgag
cccaagagagtctttcgtgcctaccttgaggattgggaggatgtacagtt
caatagcacagggaaccatgtccatgcagctagggtattggcaaagtatg
aggttttgggattttatgacaaagatcatgattgcactgaggttgaggga
aactgtgcaatagttgaggtatacgaaatatttaatattttcgttcagag
ggagtgaacaaaacttaggtacggtatacaacgtccctccaatttcgcca
gctgtactggattttgtgagagacaaacattacatacgtaggattgacga
cttgaacagagaacagataattcgcatttgtgtttgaatttcgacgacaa
cacgaattgcgcaaggttttcaatattaggtaatgaatatttacattagt
actatcgaagtaatgcaaattttcgaacaagaataagcttatttctattt
ccgagagataaggcaataaccgaggaataagactatagccgagtctcggt
tatagtcttatttctcggttatagccttatctctcgtttatagccttatc
tctcggttatagccttatctctcggaaataagaagcatgtctacatagga
atagtacttagtcatgtaaatctcgggaataagcttattcctcgggaata
agcttattcctcgggaataagcatattcctcccatggaaggcaccattgc
aattcctatggaatagccgaatttttgggggttctgtagaaatcggatgt
atctacctcacattcctctgttggagaaaagataccggcacacattggtc
caagattggatgtaattctgttctgtcgagatgtaccaactggatcccac
ccattaattacaatttgcagggaattgtaatctaacacattcaatgaaca
gcataccaattcccaagaaatcacgaagacgcgtgaatccaacattttct
ctttataggaatcggtactttaataattaacggatgaatcaaccaaaaat
gcaaccaatctagggctattcgcatgattttaaataaattacaagtgttc
cctaagaattgattcttgccttttttggccagaatgcaatatccagtgaa
aaaacaattccccggatattgtagtccattgaactgacgtttttgcgatt
ccctgggaaacacattttccctggattttggcctaacagatggaggggga
agcagccagcagacgaagacagaaattagagttcagatgatggggatagt
gaatagagcagctaaaaagggggattatatgtttaatattactggataca
tggtaaatgcatgcaaataatgtatatgcatgtattactaatgttactga
aattactgtcaaagacagtaacttacagtcctgaaaaaggagggtgagtg
tcgtatagaattctgatgggccttcagtaaactggcggacagattactga
ttactttttcgattactgaaattacttgatgactgacccctttcagtaag
aggaataatagtaatttgaaacttagGGTGCTTCTAATGTTAGTTTTTGT
CATTTTGCTTATGAGTTCCTTGGTGCATTTTCTGCTGTCAATCTTGGCTG
GTACTCCAATTTCATCTAATAGTTGTGTTGGCTCAGCAGAAATGTACAAT
GAAAAACCTCTTGACATCATTCAGGCTGTAAATGACAAAACTATTTTGAA
CATTGGTGAAAATAGCCATGAGCAACCTTTGCATATTGTTAACAACAAAA
TGGAACAATTTTGATGGAAAAGTATCAGTTGAGAGTCTATTTATATAATG
GAATGGTCCATGCACAAATAAATATCACCATGCAGATTATTCTCAATTTA
TATTTTCTACCAACAATTAGAACATGCCTCTTGGATCAGGGGGaatgggg
cccttttactggggagtccttgccacttggtattttcccttttatgttac
gcaaaaggttcttttgaattttagtacctatggggtactaaataaagcag
attcttgacctatgtcaGGACCTCCCAATAAGAATGCACACAAACAAtca
ctgcaaaggcaaaacaaccataatccaccttaacagttgagtgtactgct
tgcttactggtagcttacaggtggctcagatcttttaaccagcccatgca
ctctggtaaccacattgcacactagtgtacagtttggttgtcagatcata
caggtgtgatacaagttgctttagtttaggtcccatctttgtaaactatt
ctttctaccatagggatcagtacaaaagcacaagaaaatgacttctctgt
aaggttagaacacaatatcaatctaattagactgaacatcagttttgttg
agcctctaaataatttcattctggtggattatggttttgtacagttggtc
tataggaatcattcacgtgagatacagtttggtattggtgggatacagaa
gtgtacaggcggattacaagGGGGTGGGAGCATACAGGTGGGATACAGAT
ACAGAAGTGTGCAGGTGGATTATGGGTGATACTCCCAACAAGTTGAAAAA
CTCTCCTCTCTCGTATGGTTTCATTACAGAAGCATGTGCTCTAGAGATAC
AGGAAGTATAGAGGTGGGTTGCAGGTGGAGAGATGTGTGGTGGATGAATC
TACATCAAACACTTACCACCTTATTGAAACCATCAGACTCATGCCTACCT
GCCCAGTAAAACCCCTACTGCTACTACTGACCCACCCACCAAAAAGGATG
CCCCTCACATTTTCAATCACCATGGACTTCCTGAAGTGAGCTGTGAATAT
GCACATCATGCATCATGACAACTTGTGACATTGACTTTGAACCTCACTCA
TACCTGCCATCATGGCTCGAATAATGCAATTGAGCCCATCCCTGTCTTGT
TGACAAAGCAAAGGCAACATCGCCAACCTCTCTACTTAAAGCAGAAGCAT
GTTGCACTttgcacttcatgcaattcttaccttcttatcaagcaaaccag
tggcattccccatgttttagtccatctataaacgctttctttagatgtgt
gaaatcactttaatgccgaaagttttacacaatatcatgatggcccttga
tctaatccactccagactacttgcttttggcttggtcctgcattcTCTTC
TTTAAATTCATCCCCCACTTGTCGGAATATCAGTGTCCActcagtttctc
atgcctgctgtgccagcgtccgaaaattgttgaatggacatgtcctggac
atatcttggacatgtcctggacatgtcctggacatcttgtgtttttagtt
tttttcaaactaggacacaggacattaaatttgggagacagaggacgtgt
agtgtttacttcagttaaggctcctttttgatactttcaggtgaaaaata
ccaagagtggcagctgttgcgtgcatgttaACCACAGTTTTCATAATTGT
TGACATGACTGTATAAGACATAGTAATAATCAAAGTTGAATGTTGTTGTA
CCTCCCAACTCCTTGAACATGACTGTTGGCCATTCATTGGACTTCTTAAT
CAAGCAATGCTCATAAAATTTTCATTATTTATTGCATATTAAGCCCATTG
AGCACTGAAGTGGTTTCATCAGATTAGTCCGGTTATCTTTCAACAGATGT
AGATGATGACTTCCTGGAAGCTAACCCACAGGTACACAGCAGTCAAAGAT
GGAGTTTGGTTTGTGGCCCCTGGTTTTGAAACCCTAAAAATAGCTAAGCA
ACTTGGCAAAAGAATCTAACACTGATGAGAACATTTTTCAAACAAATATT
TTTGCCCTATCCTTTCAGTTCCAATCCATCATATCCTTGAAAGAGTTCAC
ACTACAATTTCAACTATTTCTGCCACATTTTCATTGCTACTTTTATCAAT
CCTTGTTTTGTTGTACCTAGCCATATTATACTATTAAGCATTCTTAACAT
CTTTGTGACATAAAAGCTCTTTGTCTTTATTAAAGTGCTTGGTGGTATAT
GATTCTTGTTTTGATAGCTATTGTTGTCCATGCTGAGAGGAGAAGTTGTG
GTGACACCTTTCATCTGGGCCTGGTAATAGTTGGCAAAAACTTTAGGatc
cacagctgattaaccagaaaagtaagaagcacaatgtttaaaaatctgat
tctagtcgaatcaattatcaatgggacaagaattcaacactcaaaatgtt
tgagatacaaatatgttgcatattcaagtctttgttttactttaattgtc
ttcatgttatcgttgccaattgttgaatcatttcagatgtctgctcactg
tgttgttgacatgcaaaactaaattcatccacagttgatcattcaatttt
ggttgaagtgacagcaaaaacaatactgatatcataaagaaaatgaataa
actgtcttttcaataaaataatctttcatcaaggaaattcattcacattt
tggttgtgaaTGGCCATGAGAGAGTGGAGATTGAATGGGAAAAAAGGTTG
GACTTAACAATTGTGGAAATGATGGCTCAATAATGTTTTTAACAAGATGA
TGTTAATGATTTTGTTATTTTGTGGCACAAGAGGCAAAACAGAAAGCAGC
AGCATGGTCTCAATCAATCTAGGGTAGGATGAGAGTCCATTGACAATATG
GGGACAGTTTTCATTGAAAGATGTGAGATTCAATGATCAAAAAAGTTATA
AGAACAACAAGGAATTCAACTCTTTCATGTTACCACCCATTTATGCCATT
GGCACAATGGGAGTAGTTGCAGCACAGCCTCAGTCAGTCTGGGAAGCAAG
AACCGGGGGTGTGGATATGGGATGGCAGCTACATCACCATGGTCGTGAGG
GATGTTGACACAGGTCTGATGATGGGAAGAATGGAATTTCTGATATTCTC
AGCCGTCTCAATGAATCTAGGACAGGATGAGAGTCCATTGACCAAATGCG
GGCATTTTTCATTGAAAGATGTGGGGATTCAATGATTAAAAAAGTTACAA
GAACAACAAGGAATTTAACATCTTTCATGTTACCACCCATTTATGCCATT
GGCACATTGGGAGTAGTAGCAACACAGTCTCAGTCAGTCTGGGAAGCAAA
AAGTGAGGGTGGATATGGGATGGCAGCTACGTCACCATGGTTGTGAGGGA
TGTTGATGCAGGTCTGGTGATGAACAGAATGGAATTTCTGACATTCTCAG
CATGCGTGTGCATGTTGTGGGTTGTTAAATTAGAAATTTCAATATATTTC
CTATAGTGTGAAATGATCAATTTCCCTTGCAGCTTGTAGATTTCTTGAAA
TTGGTTATAGTAAAAGTCTAGGTATATTTTGGGTTCTTGAGTGCAACATC
ACACTTTTGATTGAAATATACAACCAAGCCATCATTACTTATCATCAAGT
AATGTAAAACTCAAAGCCAGACAACTTCCAAAACTGCATCAACATAAAGT
AGCTGTAGGACAAATTGTAGACAACATAGGAATAATTAGTAAGAGTGAGA
TCAAGAATTGTTCAAACTTTTCTTACATAGGGCACCCCAAAATAATGATT
GCCTAAACAATTCCTCATCTTCAGATATGAATCCAACAACAAGCATCTAC
AGAATCATACCAGTACAGATTAAACATCAAAAGTAATTATTGGAGCAATG
ATTTTTCATCAAGCTTACCTTTCaagggccgattaaaattttgtacatac
caattctcacgatgaatgtgcatagaaaccttcttgatccaaacacacta
aaacacaatgagagaaatttattacataattgtcttACTTTTATGTATGA
AATTCTCACATTTGTGAAAAATATCCAGCCAATTGGTTTTTAATTTTTAG
AAATAAGTATACTGAAGTGGACTATAAAGCTAAGTCTTGAATAGATCAGC
TGGATAAAAAATGACATCCTAAATACGAATCATCTGATGGTTGAGTTTGG
TAATGCAATATGATGTACTGCATGCTGCAGTGAGCTATTGTAGCTCAAGG
GTGCTATATTGTTACACATAAGTACACTAGTATAAGTGATAATGACAAGA
ACAGATCAGTGGAGGACCACAAGCACTGTGCACATTTCAATGGTAGTGCC
CATGGATGACTTACATGGAACTACTTGCAATGAGAACTTATTGATGTAAG
GATCCTGAGTCACTTAACAGCCCTCATATGGTCAATTCATGGCTATCCAC
TCGATTCCTACCATACAAATCCTATCAAATACTCTTAAGTTCATGAAGTG
CCAGTTTTTCGGTACTCTATCCAAATTAGCATCTGTACTCTTGAATTCAA
TAGCTATCAAGCACTGCTCCTTCTCCTTTAGCTGTCATTGATGGCAATTG
ACAAAGAGAGACCAAGGATTGAGCATTGTATCATTAGAAAGGTACAGATT
GCAAATTGAATCCACAACTATTTCAAGAAAATGCTAGCAACAAGACAAAA
ATGGTGCAAGGTAGAAACAAATGTAAAAAGCAAAATGTATTAAAGTGCAT
TTTGGTGGTATTTTATGTTTTCTATTCACCATGCTACCTTGGAACTCAGT
AGATTAAGCTTTTCACATGAAAAATCTTGATTAGTCATAATTGTCTTGCC
TCATTTCCAGTGGGATAGATGAATTTTCTGTCAAGACTTAGGTGTCTTGT
GTAGTATGCTCTTTGATACATCAAACTTGTTTTGAACTTGATGCAAATGA
CAGTCAAAGGGTTGTGGTTGTACCTTTTTGCAGGCAGGCTTTCTGGTAAC
AGGCAAACCATACTATATATTCAGACCAAATAACAATTTGTAATAAGTTG
ACAGAAACAGAGAGATAAAAGAAATGTGACAAGAGAAGCACGGTGGGTGT
TACTCATTGCCTGTAATTGCATTGAATTATGAAGGAAAGATAGAACGGTG
AAAAACAAGTGCGGAAAAAGCACAAATTGGAGGTAGTAGACTCAAGCACA
TCTGCTCTTTCTTTTGGAGGATTGATTTTAGAAAATCCTATGTTGttgcg
accgacaagttcgtcgaagccttcgagctcctcgacaattgcgtcagccc
cctgcgcaagttcgagtgtagcacgggcacaatcccgtcctgcccgctcc
tctaagctggcgaggcaaaagcggccaaggccaagctcgacagtgcccca
aagcgcattgccaccaatgacaacgcggagcgggctcgtcacacccaacc
ccaagcgccagcgcagaggtaagcctggcgacaccgcgccatcccccgtc
gacctctccggcactctcgtgtacacggatgcgccatgatgccgaccgtc
agcaaggccaatccctctctccgcctctgtgcgtcccgccaacatgtggg
ccgcaactgcccacgaggatttgtgcatgatggttcatgacttggacatc
gccaagtggccagacgccacgtttgcgaggtggtgggctctcatcgacaa
gacaccggcccttgaatggaaccgcaaggtcgtcaatccagccatggtat
cgtcccacaccgcgaagcgtccagcgtcatcccttgccagggcaaccgca
gcgaagtcaaagtaagcctaacaattaacaacttagttattacaccatta
ctctctatctctaatcccatggccaccgccagatacgctcgcatatggcc
agcaccgtctccgacatccacgatgcccacatctctccgtccgtccacac
cggcagtatccgggcccttgcctaccacatcgtcggtttccaccaaccac
gagcaactccacaccccctcgccacacaatgtgcggcccaaaatctcgtc
cgcaaacaacatgcatctcctcaaggagttcaacaaaaaatacctaggcc
agcttgactacgatcccacggccgcctccctcggtaagtcattctacaac
cgctatctctcactctctgctatcggcaagcgacacccgtgccaatgaca
cgccaccaccacggccccctacgcgcgcaccttgctgcagtcgtcctttg
ggcaatccagtgccaaccactcctttacccaggacgcttgattcgagggc
gacctcgtcctcgtgctaaaatcgggtttctttgaaccacccgacatcct
agcactccaccagtgccacccactgctttcgcatctcctctgctgctgcg
tgcacctacatgaccacaactttcttttgcttgtcaagtacaacatggac
tgagccaagcaagaatccctcagctacagcaaggcttacgccttccttgc
ttgcctaatccactacaacctaagcgtagctcaggctatacgtttcctcg
gtaacaactacacgggcacataccggagcatcgcattgatcgtcgcctcc
ctctgcacccacggcatcgccgagaccctcatagatcactattcctgcgt
catggcggtgggatgcccaaaccacctcagcgcaaccacgatgcgcgaca
atgcgctcctgtactggcaaaaggggaaccacccctccatccgcgccaag
ctcagccaggtcatggccaccatgaacatggaggaacaaaacaactacgt
tgttcacgtcccacactggctttggcggttcgtaccccactgcttcataa
caccccaacacatactcgaaatgccctgcaagaaggatcgccagatcttc
gacacctcgtgcaaatacgagtgggacctaccccggtcaacgccataacc
tccacaccacatggctcagaactcaaatgcgagtttggtttggtgcacga
ggatatcctcgtccgcgcatacaacctacggctcttgtaccccaatgaca
acatcgtcgtgcacgccaatgacgtcaagtcatgcttccgtcaaatcaag
caccgtccggacgtggctggcgcgttctcttacatcctcgctgaccacct
gttcttccaaattggactcgcgttctgtgcggacttcagccccgccaact
gggaagcagtctggcgaacccaattggctctggccaaacggctcttcttc
gacacctccctagtgcaaaagcacagggcagtcctcgataagatcaagtg
gtgccgatcattgcatggcaagacgtgtccatgcctcacccaagcattct
gcgacaccattaaccggggcgtttgcgacgcagccggcacgcccagacca
acgccacgcggtgtttacgtagacaatgacgtctacctcgatgtcgccga
cactcgtcggttcgagcaagtcatcgcagccagcatagaagccatcttcc
tcctgctcggcgattcgaacacagcgctctgacaggatcctatctcatgg
gacaagctatacgagctactcgtggtctcggtcaacaggatactaggcct
tgccttgaaccttcgagaacttacggccggcactccatcggactttgtct
cggtaaccatcaccttgctccaaacgacatggggccctcaccggccgagg
tgctcaccgggaagctcaacaacatcgccttcaccgccctgtggctaaaa
ttcctcctaggaaatatatacttttccctcgcaacagcgctctgcctcaa
caactctcacctcatccacaccagtcagcggttccgcgaagccctacgta
caatccgcacggccaccgcctccacctctggtgacgcgaagcgggctttc
tacactagtgcaactgcccgttcaatacacggctgcccaatcctccacca
catcgggtccgacctccgcagggacctgcggttgatcaagcgggccctgt
cctcacccatttgcccgacctcatgccccattgcataccttatcccacac
gtcccatttggggttgcatgcagtgcctccagccatccgctgtgggcgga
tactgccccgaggccaagttctggtggtacctcgaatggcccaccgacat
ccgtgcccgcaccatcccatacatcaccacgcgaaacaaccccaagctca
tcagcatcaactcgcttgagtacgcagcacaactgatcacgatgatgggt
tgtcatctacaccacctcgaaacccgttccactcgaccgccaaaaccctc
tttacctccttgggtgcgacaacaccgcaggagaattgtagctgataaaa
ggttgcagctccagtgccacgggacgcgaccttgcccggcttcagggctg
atctactccttgatcaaggTTAGGGTTAGGGGCCGATGCCTGTgtgaaga
caaaggcgtggcgggacaaaaaattacttgacgggaatgactccattgcc
ccattggtcaattggatcggaatggttgatacaatagccccacaaaggca
agagaggggcaatacgaaaattttgaaaattctgtcacggattcgattgg
cctattggaatcggacccgagaaagtcccagccTTACAATCACAGGGCGT
GGGAACAAGTCATCTTCCATAATTGCTTCTCCGAGGGGATGGTGCCCGAC
Gacttgcacatctcaaattctttttatttagtgtcataaatttttgaaag
caattctgtgcctccagacaattacaactgcgtaacatctgaaatcgaca
gcatgatgcaacacaccttttctctaaatgatgaattgccagctaccccc
ccacgggacgattgtgtctacattatgagaagacatattgagataatcaa
ctcttatcagaggttgtcctatgatgattttttttctggggaggggatca
atgatcaaccggaatccctactccaacttcagtacgccaagaacgatcgc
actggcatgaatgtgatggaatcgaagaaagataggaaactcgcaattac
ccatccggacatgacaaactttcccagcattgttacatcacgtgtcttcg
aagaaatcgttcatcctccggtcatcttacaaaggcagcttacacatcaa
cacagcatagtgactcagccccatcacactgaacatgttgcatcgaacga
atacgattccgttctgaaggaattcttttcaaccatagtatgcgtgcggc
gaaatcttcttgttcacgaaggaacgaattatgtcatggtaaataatcga
tatctgagtctatctcaaacacgcaagagagggattcccatcgaagttag
cgaagaggaatactacggagacagaactggcgtggggaattccggactca
tcagcttagctgtcactcggccacgatgctacttcaatttttcaaaaaag
tattacaccgaccctgttcactacatgtcaggagtaagcgttgagtccat
ggccgtcatggaaggtttcgacggatctggcgacagataccagccaatgt
gtttggaaatggactctgaggcgtcgtgggatttgtacaaggatgaagaa
gatgatgaagagtccgatttcttttggaggacggatcccagaatatacac
cccagaaaggctcttgcaacttattgatatccaaacaccaatgcagtact
cctttcacaaacaaattaatatcgaccctggctcaagcgtatggctgttt
tgggtcatttctaacttcgaggaccacgttaggaacaagctaatatctga
gggcacgtatcttctcgtcaatcggtgttatgagttgttgtccccccaag
agaagaggatggtattcattgagtgcagtggcgcagagtttttaagggcg
gtccgaccaaaaactcatcgaggaacaagaacgtctagggaagcacagtc
gcgtgtatacacctcgggtttagtatatcccctacttttatgggaagcac
accaacaagctaattgtagtagactcagtccatcgtcccttttttttatg
tactgaaaaagaagacgatgggtggaggtcagcccagtcattatgtttag
tggacatcttcatttttttttcgagaccgaaaaaattgacgatgagtgtg
tgcgatgcagttaagcccatcatgctttctttaaataatctaactaacta
actaactaactcaaaaacaaaacgatgactcaaccacactcccaaaacac
tcttccatcgggttgaatgtatccaagcgaacctaacaccaatgcataac
gatccggacgactgtcacgaaggaccttggcccttgcataagcctgtcct
tcagggaaggtattattctcgatcattatgagaagttcagcatttgaaag
atgagcattcttatcaaaaagatttcctgcgttaacttctcaatgtgagg
caacgccttcacaaccatggtcacatcccatggacgccgtaccaacaatg
gagtataatggcttcccttttctaactgatcgtcgggatagtcatgcaca
atccctttcgtcaacacaccaagcgtggaaatcagttaccattcctgggt
caaactcatggcgtggtgaccagccaccacctgggatataattatccaat
acaatgcgactgaatgtatcaggatctgcagtcatgagttcttcaccaaa
agcttctgcaaagatactgcgaatgccattctgaaagcgtcgctaaagct
tccactgacaacgacctatcacttacgacacttggcgacactccctcagg
ttcatgttctcctccacctcccgcactccttgcctgatgtacttgcgctt
cttctttgacttcttgcccatcactggaaattgacatccaacagttatca
atgaaaaaatcggtagttcgtcttataaacttaatgtaaggaaaactcCT
CTAACTTACCTTAGATTCTACGAAAGAAAAATTATGTCCTTAACTCGAAC
CGCATGGATaaagtcggcaagtgtccagctgacacgtaatcccatttaca
aaatgttaataatgtcatggggtggtcaaaaacaaccatggggacaatat
gatttgttttctacatggtcataaatttttttcagtgccagtgacattca
ATCCTATCGATGACAAGCATCCCATTGCTCACGTAATCCCATCTATTGCA
CCTTCCAAAACAATAGGAATCAGTGCCCATCCACAATTAGTGTCTCATGA
AACAAAACTCCGTTCTGCTCATAATTTTTGTGGAGACATCAGAAGCAATT
GCAGCTCATATCGAAACTGTGACAACATAGACTTATCCACACTGTCATGT
ATTCGTTCTATACAAAATAGTATTGCCGACAAGCAACTTCTCTTTGATAA
CCTTAGTCAGATTACCCTAACATTAGACAGTGCTCATCTGAAGGTAAGAT
CATTTGCTGTCGCATTTCACACAGTTTACACTTTTCCACCTCGTAAATGC
CCCTTCGTCTCATAAACTTGTTGGACACTTTTTGTTGCCAGGACGAACAA
CGATGGAGGgacggtagcattcattagtcttacttgtgtcctttaaacct
cggaagtactgcctcggctcgtgacctgccctctgctggcgttgaccctg
atcaggtgctgtccaagccgagctgtacttctctggtttcacggaataat
gtggtctcctggatgtctctgttgttctcccgaaacggttcaacaagatg
cagccaagaaggtcctggagggagttccccacagagagggcaaatcagat
atgtcagttgcatgaaatgctcttccaaggtttgcacgtactgcattgaa
ggtcttcatgaagccatcgtaataaccaacaagagcaagtcggtcagttc
ttccgatccttccattgtggctcttcgcaatatgagaaccgctgccatga
accaccagacttcttgtgcaataggattctgctgctccttctcttcatcc
atccctgctgaagcacattgtacgctggttaagcccccaagagctccagt
cattcattctgcagaattgtcatctgatgacgaagaatattcctttgtcg
atcacggcgaatcaaacaagagatgcaggcgcacgttgaggaagcagaag
acttatcgagcagaggatgttaactttctccttcagtattttcaagactc
caagccgccagcgtcaatgacccctcctcaagttcatcaaatcgtcaagg
ctatgaacaaaagcagatttcgctcgaaatgaacactactcaaaatgaac
caacttcaaggggcccttctgtaccctgaattcaacctcctagtgcaatc
tggcgcatcgaatgtacacttaagctgtgaccacttggcgttagccgact
gtccctgcgatgggactccagcagtaatgcatgccgtgatcactgctgct
aatgcagcagccgcagagatatatttcgaagaacaccaatgttccccgcc
aagggttggaaaccccaaaggattgtgctcagagttgcatcgccagaaga
cctaagcaaggagcatgatttcgctgtcgacctctattccgtccatcagg
ttagaagagttaaagactgtgcttcctgtaagggtcaagcctactttgat
ccttcctgcctttccgaattccagattttcgggcacgaagacatagagta
tgtgttaatggcattcagacattttttttatgtacccgaccctaatattt
ctaatattttagttgtcctattccagccaccgttgtaattgtgccatcat
tttaggccaatttacgctggaagaaggcattgatactccaaaggtacttc
tactccgccccagtggcatgctatgtaatactttgttttccaacgcccaa
aaggataagtttgcactggacatataccaactttgcgcctttgcgggaag
gagaggtttcaagtaaggcgaactagcgggtcgtccgggaaaatatcccc
cgacaccgacaagaatcgttgtatttcttaagttacaatgaagcgatact
cccccgtctagcaagagggtgtgtcattctacgggctgatgatagatatt
tgttctgctatgcaaaggtgacaccatctgcagttgaccagcatgttgtg
tgggactacactcctccgagggagggtggacaattcaatatgcccaatta
ttgcattgcttcatttcctccagtcgccgagatgatatatctcaagactc
tatccatttcgattttaaatgcattgaatgaattccgggcagaggccgga
ctacgacccgttgctgacggcccactgaaatatgagaatgagagcttaac
cattgcaagagaagcattcaagcagtctccgaaagatgtcgccatgtacc
atttcttgtcaaagtttaatagcttcaaccactacagTcttagtttcaca
tgtccgcggcgtccgcgtccaaaaattgtccaaaaagacacgtctgcaga
catgtcctggatgcatcctggacacgtcctagacacgtcctggacattgt
gtcttttttcattttaaaacgaggacacaggacaccaaaatctggacacc
gaggacacgagaggacgcagatttatttggttgattaaggtatttttatt
gtactttttagtagacatttactcctgctttaccagtggccatctattgt
tactcacaaaacacataactcaaaattgtttaacattaatatgtagccgc
acttctacatataagtactatttatgtatgcattggcagatgaacagcga
acatcattctcagcaccacaccccaagctagaagtcttgtacagcatgta
attgtggctgataaaataagcaatcagtcaattattgactgcagtcagca
tcacatcatatctgggtcaattatcaacggcagtacgcatcacatcacat
ctagcagagaaacatcaagactgaatcacatgatgtccttttgctacaca
tgatggcatttaataaagcaaagcctgcatgagcattgctttttgtgctc
cataaaaaatatcagatatatgaagatgatttgtatttgtcttgatatac
tgacatatggtatgggcaaagaagtttttatggcagtctacaaatattcc
catatcattataacccaaaagtaactcattaagattgaacatttaagatt
ttattactacacttgcccctgctctgtctggtacacaacttgaatatggg
ctgcagctgttcctgtgggcagagatgtcaacttgcccttagatggggaa
taacaatttaattgaaaaaattgaattagtggctgtcaaaaaattcgaaa
ggaagcaaaggagggaagagactcacctgcgctggcagtctcttcttctc
cttgtggtggagaagagggcgatggtggcggtggctctcaactgtttctg
tgggcagagatgtcaacttgcccgtggatggggaatgacaatttaattga
aaaattgaattagtggctgtcaaaaaaattcgaaagcaagcaaaggaggt
gagtaactcacctgcgctggcagtctcttcttctccttgtggtggagaag
aggacactggtggcggcggctcgcagctgatcctgtgggcagagatgtca
acttgctcgtggatggggaataacaatttaattgaaaaaattaaattagt
ggctgtcaaaaaagttcgaaagcaagcaaaggaggtgagtaactcacctg
cgctggcagtctcttcttctccttgtggtggagaagagggcgctggtggc
agcggctcgcagctgttcctgtgggccaagattcccaatagcccgtggat
tgggaataacaatttaattgaaaaattaaattagtggatgtcaaaaagta
cgaaagcaagcaaaggaggtgagtaactcacctgcgctgcggtcgctgct
tctccttgtggtggagaagagggcgatggtggcggcggcttgcagctgtt
tctgtgggcagagatgtcaacttgcccgtggatgggtaataacaatgtaa
ttgaaaaattaaattagtggctgtcaaaaaagttcgaaagcaagcaaagg
aggtgagtaactcacctgcgctggcggtctcttcttctccttgtggtgga
gaagagggcgatggtggcggcggctctcaactgtttctgtgggccaagat
tcccaatagcccgtggattgggaataacaatttaattgaaaaaaatatat
tagtagctgtcaaaaaagttcaaaagcaagcaaaggaagggagatactga
cctgcgcttgcagtcgcatcttctccttttgatggagaagagggggctgg
tggcggcggctctcaactgtttctgtggttgaaggtttccaattgccggt
ggatggggaaaaagaatttaattgaaaaaaattagtttttagcttgcaaa
aatggttgaaagcaagcaaaggaggggagatactgacctgcgcttgcggt
cgctgctgcgccttgttatggaggagagggtgtcggcagcggcggctcag
tattgcgtctgtggaccgagaacatggtcttccgttgacgcggcaattaa
tcccattgtggtaagccacatgataaggattattatgttgggtgaatgtg
aggtgtactgagcgtgctgtcagaatattatattgtgtttaagtatggta
ctcgtagggtactcgtgactccaaacccccgacacggacccgacacgtga
cccgaaataggcatatgtcctcgtgtccgcaaaaatatggtgtcgggcaa
aattcaggacatcggacacgtccaaggacatgtccaggacatgtccagga
catgtgaagctaagactacagtatggtggcgtatcctgttggcttacact
atgatcacttcaagcatgggaaacaaagcttggagaacaagctattgttt
tgtttgaatcccaatttgcggacttcgattggcagaggaggttgtattgt
tggaaaaagctttgtatatgccttactggattggtaAAGTCTTTTATCAT
GATTGGTGAGGTTACGTGAAGGTGAGCTCCTAATGTTGAAACATTAAAAT
CATAACCACAAATTCCGGGGCCTTTTAAATGAAGTATTTCACTGACTTTA
TCTGGATGTCCTTATTTTCCAGACGGACACAAAAGGGATGATTTCTCGTG
GACTTGAAGGTGAGCTCATAcactgcaaacgaattgttagcaagatgcga
gattctgttagctaaatggttagcaaaaaattatttcttactgattagct
aacagcactcaacggtcgccctccgtgggcggagtaggtgattctttctc
atttt
>scaffold433|size259623
ATTTTGAGACAACATTTGTCTCACTAGTCGTGAAGTGTTcatgggaaagg
ctcgcaccaccagagacagatggttgcaagacatatttttgtttggggct
cctcaatcttatcgccgtcaccagtaaaagccacagccgagaagcagatc
cagctgccgtggaagatatctcacggcccgacacctcttgtctcattgtt
agtagcggaagggatatctgcgttggtagatagtgtggcgacgtcttccg
tgatggacttatcaattgttgaaatgtgcatcctttccatcacgttggac
aggttatttgcatccgtattgggaggtgattttgagatatcgtttgtttg
tgactcctcattcgcctcgtcgttgtcggaaggaaatgcggctttgacag
cagattcaccaggggcggacacttttgagacatcacaaggcgtttgggac
gtctcattcgccttgtcatcggtggacggaaccacagtctcgccagcagt
ttgggtcgacatcgaagatttttcgcaacccacaacctttgtcatgtcgt
cagtggacagactatcggatggagtatcagatgatggtttcgctatttct
ttcgtcggcaactcattgctttcgcccaaggattcgataggcgactcatc
caaaatgtttgggtaaggagatacaaatgcccaggactttccatattttt
gggcaagtgagttcacccgcgattttcggatgtctttcctcttttcctta
gacatgtcgccacacttcaagaagtctagaactaaaacaccgtcgttgat
gaattctctataatcttcgggtatctgacgcctgggtgggagcaagagca
tctatcacgaccaacttccttgttacagccttggcatttaattttttctc
catttagatgcttgacgtatgcgaagaagcattcaacatgataaaccttg
tagcaagagctacattgaatgtaaggagcaccggaatattgtgttctctc
acaaggccgcatcccgaactcagaagcaaaaatttgatatagacctcagc
gggcaaagacaacaagagacagattcaaatttctagcagagttatttatc
tgggcctttttcatagctaaagcgagatcaacctccgcaactgacgctgt
acaccttattgctcatctcatcagtcatcgattttttcagctgttggttt
aatgagcttgagcagtacaaaatcatacgcgcgattttgttccgccaaga
agccgagtcagatgtgacatctggaactagtttggggtcaatcctctcac
gtttcatgtaaaatttagccccaagctgcaacagtgggcacccataaaga
gacatcatcatcatgttcaccatcgtcatcaatgatttgtcatggaggca
taaaccattggaagggagaaaaggtgtatgggttctggtggatttctccg
agttggatttctcattgataacaacattttgttctgtttgtcaccccaaa
atgttttgcaatcaaatgcacggtctccttccaaatggtataatctagtg
ccccatagggatcgtatccagtcaccactgccttccaggatttttccccc
ttctcgaccatgacgacaacataatgagggtattcttcaccgtcgataac
attattgtggtgcaaaggaaaagcgaaggagttatgggagagaattcctc
aggtagaacatcgtcgaaaaaagttcggactcgaagagcaaggtttggtt
tttctttttggggcatgtcaacctcaatctcattgaccgtaataacaaat
ggaaagaaatgataactttttatcatcagacagctatgtttggttttgtt
tgtcgacatgtattgggccattcctgacacaaatgtcctaacaacagttt
cattccaggaagtggtgtggctattcaaatgtcgtaaataattggtgaaa
cttggcacagacaattgttgtcgtccatagcagcatggtatgtaaattct
aaatcttcatcatcatcccatacttttgggagatcagcacacgtccgcga
ccaattgttcttgcctaaactcgacactttgcttgatgactgcacctgct
tgacatacaaaagctgacttatatcatagtcatcgccaactatctcttta
atacgaacccttgcggaacgaaacatgtatgcctccctcttgtttcatcc
catcataaaaaatgttgagatccccattagggttggggtcaacaacaaca
acaacaacaacaacaacaacaacaacaacagcaacaacaacaacaacaat
aacaacaacaacaacaacaacaacaacaacaacaacaacaacaacaacaa
caacaacaacaatagcaacagcaacagcagcaacaacaacagcaacagca
acagcaacaacagcaacagcaacaacaacaacaacagcaacaacaacagc
agcaacaacagcaacagcaacagcacagcaacagcaacaacagcagcaac
agcaacaacgcaacagcaacagcaacaacagcagcaacagcaaacagcaa
cagcaacagcaacagcagcaacaacaacaacagcggcaacaacaacaagc
aacaacagcaacagcaacagcaagcaacagcaacaacaacaacaacagca
acagcaacagcaacaacaacaacaacagcaacagcaacaacaacagcaac
aagcaacagcaacagcaacagcaggaacagcagcaacaacaacaacagca
acaacagcaacaacagcaagcaacagcaacaacagcaacaacagcagcaa
cagcagcagcaacagcagcaacagcaacagcaacagcaacaacagcaaca
acagcaacagcaacagcaacagcaacagcaacagcaacagcaacaacagc
agcagcagcaacaacagcaacagcaacagcaacaacagcaacagcaacag
caacagcaacaacggcaacagcagcaacagcaacagcaacagcaacagca
acaacaacagcaacaacagcaacagcaacaacaacagcaacaacaacaac
aacagcaacagcagcaaccgcaacaacaacaacaacaacaacaacaacaa
caacaacaacaacagcagcatcatcatcaacaacaaaaacaacagcatca
acaacatcatcaacaacatcaacaacaacaacaacagcaacagcaacagc
aacagcagcaacaacagcaacagcaacagcaagagcaagagcaagagcaa
caacaacaacagcaacggcaacaacagcaacaacaacagcaacagcaaca
acaacaacaacagcacaacagcaacagcaacaacaacagcaagagcaaca
acaacagcaacaacagcaacaacagcaacaacaacaacagcaacaacaac
aacagcagcaacaacgacaacaacagcaacacaacagcaacgcaacaaca
gcaacaacagcaacaacagcaacaacagcaacaacagcaacagcaacaag
caaaaacaacagcaacagcaacagtaacagcagcagcaacagcaacatca
acaacagcagcaacagcaacagcagcaacaacagcaacaacagcaacagc
aacaacaacagcaacaacagcaacaacaacaacggcaacaacaacaacaa
cagcaacagcaacagcaacaacgcaacaacagcaacagcggcaacagcag
caacaagcagcaacaacaacagcaacaacagcaacaacagcaacaacagc
aacagcaacaacagcaacagcaacaacagcaacagcaacagcaacagcag
caacaagcaacagcaacagcaacagcaacagcagcaacaacagcaacaac
aacagcaacaagcaacaacagcagcaacggcaacagcaacagcaacagca
agcaacaacagcaacaacagcaacaacaacaacaacaacagcagcaacag
caacaacagcaacaacaacaacaacaacaacagcaacagcaacagcaaca
acagcaacaacagcaacagcaacaacaacagcaacaacagcaacaacagc
aacagcaacaacagcagcaacagcaacaacagcaacaacagcagcaacag
caacagcagcaacaagcagcaacaacagcaaccagcagcaacagcaacag
cagcaaagcagcaacagcaacagcaacagcaacagcaacaacaacagcag
caagcaacaacagcaacaacaacaacagcaacaacaagcaacaacagcag
caacagcaacaacagcaacagcaacaacagcaacaacaacagcaacaaca
gcaacaacagcaagcaacaacaacagcagcaacaacaacagcaacagcaa
cagcaacagcagcagcaacagcaacggcaacagcagcaacaacagcaaca
gcagcaacagcaacaacaacagcaacagcagcaacagcaacggcaacaac
ggcaacagcggcaacagcaacagcaacagcaacaacaacaacaacagcaa
cagcaacaacagcaacagcaacagcaacaacaacaacagcaacaacagca
acaacaacagcaacaacagcaacaacaacagcagcaacagcaacaacagc
agcaacaacagcaacaagcaacaacaacagcaacaacaacaacagcaaca
gcaacaacggcaacagcagcaacagcaacaacagcaacaacgcaacagca
acaacagcaacaacaacagcaacaacaacaacaacaacagcaacaacagc
agcagcaacacagcaacaacaacaacaacaacaacagcaacagcaacaac
agcaacaacaacaacagcaacgcagcaacaacagcaacagcaacaacagc
aacaacagcaacaacagcaacaccagcaacaccagcaacaacagcaacaa
cagcaacgacaacatcagcagcaacagcaacagcaacagcaacaacaaca
acaacagcaacagcaacagcaacaacaacagcagcaacaacagcaataac
aacagcaacagcaacaacagcaacagcagcagcaacagcaacagcaacag
caacaacaacaacaacagcaacaacagcaacagcagcaacaacagcaaca
acagcaacagcaacagcaacagcaacagcaacagcaacaacaacagcaac
aaagcaacagcagcagcaacaacagcagcaacaacaagcaacaacaacag
caacggcaacagcaacagcaacagcaacaaagcaacagcaacaacaacag
caacagcaacagcaacaacagcaacaacaacagcagcaacaacaacaaac
agcaacaacagcagcaacagcagcaacagcaacagcaacagcaacagcaa
caacaagcagcaacggcaacaacagcagcaacagcaacaacaacaacaac
aacaacaacaacaacaacaacaacagcagcaacaacaacagcaacagcaa
caacagcaagcaacaacaacaacaacaacaacagcaacaacaacagcaac
aacaacaacaacaacaacaacaacaacagcaacaacaacaacaacagcaa
caacaacaacaacagcaacaacagcaacaacagcaacaacaacagcaaca
agcaacaacaacagcaacaacagcagcaacagcagcaacaacagcaacag
cagcaacagcaacaacagcaacaacagcaacaacaacaacaacagcaaca
acagcaacaacaacaacagcaacaacagcaacagcaacaacgcaacaaca
gcagcaacagcaacagcaacagcaacaacagcaacaacaacagcaacaac
aacacagcaacagcagcagcaacaacagcaacaacaacagcaacagcagc
aacaagcaacaacagcaacaacaacagcaacagcaacagcaacagcaaca
gcaacaacaacagcaacaacaacagcacaacagcagcaacaagcaacgca
acaacagcagcaacagcaacagcaacagcaacagcaacaaccgcaacaac
agcaacagcaacagcaacagcaacaacaacagcaagcaacagcaacaaca
acagcagcaacggcaacaacagcaacagcaacaacaacagcaacaacagc
aacaacaacaacaacaacaacaagcaacaacagcaacaacaagcaacaac
agcagcaacagcaagcaacaaagcaacaacagcaacagcaagcaacaaca
gcaacaacaacagcaacagcagcaacagcaaccagcagcaacagcaacaa
cagcaacagccaagcaacaacaacagcagcaacaacagcaacagcaacaa
cagcaacagcaacagcaacaacaacaacagcaacaacaacaacaacaaca
gcaacagcaacaacagcaacaacagcaacaacaacagcaacaacaacaac
agcaacagcaacaacaacaacaagcagcaacaacagcaacaacagcaaca
gcaacaacagcagcaaagcaacagcaacagcaacaacagcaacaacaaca
acaacagcaacaacagcagcaacagcaacaacagcaacagcaacagcaac
aagcaacaacaacaacagcaacaacagcaacaacaacaacaacaacaaca
acagcaacaacaagcagcaacaacagcagcaacagcaacaacagcaacaa
cagcagcaacaacagcaacaacagcaacagcaacagcagcaacagcaaca
acaacaacagcaacagcaacaacaacaacaacagcagcaacagcagcaac
aacaacaacagcaacagcacaaagcaacaacagcagcaacagcagcaaca
acaatatcaacagcaatatcaacagcaacagcagcaacagcagcaacagc
atcaacaacaaaagcaacaacagcaacaacagcaacaacagcaacaagag
caacagaagcagcaacagcaacaacagcaaagcaacagcaacaacagcaa
gcaacagcaacaacagcaacaacagcagcaacagcaacaacaacaacaac
aacagcaagcaacaacaacaacaacagcaacagcggcaacagcaacaaca
gcaacagcaacagcagcaacagcagcaacagcggcaacagcagcaacaac
agcaacagcagcaacaacagcaagcaacagcagcaacagcggcaacagca
gcagcagcagcagcaacagcaacagcagcaacagcagcaacagcaacagc
agcaacagcagcaacagcagcagcaacagcaacagcaacagcaacagcag
caacagcagcaacaacagcgcagcaacagcagcaacagcaacaacaacaa
cagcaacagcaacaacaacagcaacaagcaacaacagcaacaacagcaac
aacaaaaacaacagtaacaacaacagcaacagcaacaacaaaaacaacag
caacaacaacaacaacaacaacaacaacagcagcaacaacaacaacagca
acaacagcaacaacagcaacaacaacaacaacagcaacagcaacgcaaca
gcaacggcaacagcaacaacaacagcaacagcagcaacagcagcaacagc
agcaacagcaacagcaacaacagcagcaacaagcaacagcaacagcggca
acaacagcaacaacagcaacaacagcaacaacaacaacaacagcaacaac
agcaacagcaacaacaacaacaacaacaacaacaacaacaacaacaacaa
caacaacaacaacaacaacaacaacaacaacaacaacaacaacaacaaca
acaacaacaacaacaacaacaacaacaacaacaacaacaacaacaacaac
aacaacaacaacaacaataacaacaacaacaacaacaTAGAAAGCTGGGA
CGGCATGGGCAGGAGGTGAAACAATGAATCGCATTTCTTATTTTTACATG
CTCACAATTAATTTATTCATTTCAAGAaaaaggtgcaccctccctgcatc
acatacaagtgagttgatttcttaagtgaaatttagtcaatagaccaagt
taacgtgatatggttttatcgtaCAAtagtattagcagttgatttttgtg
agtaaagtacagcagtGAtgaaagtggtcatttatctgacgaatgtcagt
agtgaccaatgaagtctacatggtgtaacttgcgctaaccacaagtagca
acgtaagatagagatacgttttgagacatgtcttttgtttttatttactg
tagacagtgttgggaaatgcttacaccgaagtaaccaataacatacagca
ctgtgactttccctgatactttcctaacactttttttgttactatactta
cgataaaggatatagtactacacacacccagatggagtttcgcgctctca
gacaAACTTttaattgttaaactgacaacatcaggtcatcattgatttgt
aaatgacgaatatgtgggtcatcagaaggatttacttgatgactctgggt
gtcgtcaagtggtcacaactgacaactctgagagagtcatcataaggtgg
tgactctcagggttgtctcgtggtcagaactgacaacacttagggtcatc
acttagtcttggtattagcctggtgttgagagctatgtcttaaaagatga
taaatgtgtcgtcacatggtcgtaactgacgattctgggggttgtcactg
gatcaaactgacgagtcttgtggtcatcactggaccataactgatgactc
ttgtggtcatcacaggttctccgggggtcataaccaggtcatcagttaca
tcattttgatgactcatctgtcgtcacttcagtcatgatttgtcactttc
tttgcctgagttgtcacaatgtcttcagtttgagttgtgcaagtcaacag
atttttaggagtcatcactttgctgaaattttctcaccaaaatgtgagaa
gtttttgcgagttgcctgtcttgcTAATAGGGAATGACATTTCTGAAAGT
ACCATATTCTCACACTTTGGACTTGAGGGAACCTCGTAAGATAAATTTTT
TGCACATCTAAACCGGGTTTTTACTATaaatactatgaactggactattt
gaaataaagaattgttatgcaaaaattatgatagaaaattttgctgcaaa
caaaaattcaaagtatcttacgcagcaatatactggttccgtccacatga
catatctgactcaatgcacacatctgtgttttaaatcgcggctaatttga
gaaggattgcatgaagcctaaatgatataAGTctggatgattagaaatgt
acaggtcacttcttttatgtcaagaagatacttacagccagaacgccatt
tctcaactaTTacaatcaaagtcagtttgagcaacaacaaaaatcagccc
ctgatgatgttccttccatgatgaaaatgttagtacaagtcagaattgag
tttggcccattatttgacagatatctttggtcacttgtgtggcctcaaca
tcatgagtcctggccaagattgcaaattcttttgggagtgtcttgagagc
ttaagtccagctctacacgtcctcaactcatcgagatcaccacctcaaat
aagctctgaaattgatgattcatttcaatactgatgttgatgccagatat
caaacatgctgaaaattgagtgattttgctaggatgatggcatatcaaga
gccaaaataaacaataattactttatggtcccctaaaataacccacagac
agactatctgatgcttcacatccaagtaatttttgatcaaaatgtttaca
aaattatgtaggaatggtatgttgcagccttagtggttcaaagtccagtc
aatgggtcaaaatcaattctgacttgTACCAAAatttaaatactaagtca
ttattcatactgtcatgccattttataagagcatgccattatataaaatg
gatcattatttataacattagtgtttggttaacaccaatttgtatactag
accaacattaatactgtcgccagtatcaaatagcggtgctatttggaagt
tttgaatagacatacttcaaaagtggaatatcgtttcccgcctttttagc
accactccatacagtttatttaagtcaactttgtagaagttatactatcc
cctttttcacaaaaattaactttcatttaaaaaacccttgatgcaggcgt
tattgtgctggtgggaagattgcaattggtctattggcctgtttgctatt
tggggcagtcccaatgttacaacaaaacaacgacttcctttcaatagaga
aaaattaggtttaatcactagaatagctaatcgctatccgcaatatgcgg
aacaaaatCACCACCtaagtagggtacacaaaaaatcatgaaagtgcatc
aaatcttccaatgaagtggtatagtattgtagcataataacgtaccttgg
aaactttcttggtttcacatgtccgcagcatccgcatccaaaaattgatg
aaaaagacaccatccaggatatgtcttggacacgtcctggacatgtccag
gacacatcctaggcATCTAGTGcactgcaaacaaaaaacaccggtaacct
ccccgtacactcgcaaaacgtcagagtgtacggggaggttaccggaattt
caagagtgtacgggtgggttaccggtttttttatacattacttaagccgc
attttcgtttatcacgctaagctttgaagcaaaaaaaatcttccaagtgg
ttgtttgtttcatgactcacatttagtgaatcacgagttgtaaacagcaa
gatcacctgttgggtctacttttggtttcaattctaggcttgatctatga
tttcatttggtgagtgcgttttgggcctattcatattttcaaaatatggt
actaccagaagtgactgcgccaaaaaataagaacacaacataagaataat
gtggggctgaaaattggcgtagtgtgtctacgtgtttgttacttattcct
ttgtatcacatcacctaattcttgtgtggcatattcgtatgataaaacag
tttagttatctacgtatggtaccatactacaacaatggtgcttgacctag
acacaactgtagcagtgcgccctctcactgctttcacatcacacatgtgt
attttttcaattacatcactgatacctcaccggcccatgatgggaacagc
gaaactcagtccacagactgagttatccctccgccttgcaccgccgtgtt
gccaacaacaaatggcagcggcgggtatattttgggggtgagtaatcatg
atttcatcttgttctacaatattatactcaccacacggccaatttttttt
caattaattagttgcaggcctgccggcgaaatcgccgaaactcagtccac
agactgagttaggcattcccatttgcgccgccgtgttgacaagaacaatt
ggcaacggccggtatattttgggggtgagttttcatgaactcaccatttt
tcgcactataatactcaccacacgtccattttttttcaattaactatagt
tacaggtgtactggcgaaatcgccgaaactcagtccacagactgagttag
gcattccgccttggaccgccgtgttgccaacaacaattggcagcggtggg
tatattttgggggtgagttttgatgaactcaccatttttcgcactataat
actcaccacacgtccatttttttttcaattaaatagttacaggtgtacta
gcaaaatcgcagaaactcagtccacagactgagttaggcattgccatttg
cacgccgtgttgccaacaacaatttgcagcggcgggtatattttgggggt
gagttttcatgaactcaccattttttgcactataatactcaccacacgtc
catttttttccaattaattagttacaggtgtactggcgaaatcgccgaaa
ctcagtccacagactgagttaggcattccatttgcaccgccgtgttgcca
acaaatattggcagcggcggtatattttggggtgagttttcatgaactca
ccattttttgcactataatactcaccacacgtccattttttttcaattaa
ctagttacaggtgtactggcaaaatcgccgaaactcagtccacagactga
gttaggcattcccatttgcaccgccgtgttgccaacaacaatttgcagcg
gcgggtatattttggggtgagttttgattaactcatcatttttgacccta
ttatactcaacacatgttaattatttttcaatgaaatagttacaggccca
gatctgaaatccccaaaactcagtccacagactgagtttgggattttgct
atgcaccaccgtgttgccaacaatatttggcagcggcgggtaaattaaca
gaggtgagttgaatagaatacaattatttctacacatgtcttgactacat
ctaattttccattattttatttcaggccaggcacgggaacagccgaaact
cagtccacagactgagcttggcatttcgccttgcaccgccatgttgccaa
caacggtttgcagaggcatgtaaatttttatggtgagttattgaagtcat
actatatttcaattgttttcatttcagcttagtttcaattaaataattaa
ttttcttctaccttggtgataatattgtccacagtatcgtttttcatctt
ggagcagcttggggctgaaattttggcacctgtgtccttttggtgggcga
tgagttgggcgggccccctaaatatgtaaatgtagtatgtttaattatat
tagtggagataaattgcacatactctattattgtagttcaacagtaggta
gccctcccagttgtaacgttccggtagccctcccgtatgctctgttaacc
ctccggtactctctggtagccttcccgaaaccttccggttaccctcccgt
acacttccggttaccctcccgtacacttccggtatgtcaccggtaaacat
ttttttagctactaagtaatgcagttatagccactaattagattgatatc
gattctaagaccttctgagaagtctgttttcctgtgaaagcgtaccaatt
cctatcgtacgtagaaaaaatcgaaaagctcctcttggtctcaaatttcc
ggtaacctcccggtagactccggtaaccctcccgtacactagtttaccgg
agggttacagaagtgtaccgggaggttaccggaagataccattcgggggc
tccggtaacctcccgtacactttcgagtgtgcggggaggttaccggtgtt
tttcgtttgcagtgtgtttttagtgttttcaaatgaggacagaggacatg
aggatgtgacagaacatggagtgattatttcatttaaggctcagtttttg
atatgttcaggtaaagcatactaagattggtgtctgttgcatgcatgtta
catcattttagtgcaatccataaagcttgtggtacaaaaatactttggat
acctaggtatgcacctagatactgttatgtaatgaatgtcagtcaaaact
tctgaggacacagggcggacatgggactcaaccctgatgcatgtccgcat
gtcaacaaaaaaccaagtccaggagaaattaaggacaaggacacatccaa
ggacatgtccaagacatgtGAAACGAAggaaaatttgacatagtaattat
ccctacctctgatcccattgactatgttgggtttgtcggggacatgtcag
cataatgtcaccgtgacaagacaatgtcaccaaatctgggtgacatccta
tattatgtcggcgacattTttagctctaatctcacccagtcacgtgtcat
ttgggtgagtcacatgtcttttccagtctgtctgttacatcaccgctatg
tgagaagtacataggatacagaccagttctgtttcctatattattatgca
caacaggcacaacagcctgaacttcataatcggggaacaacaagctttcc
aattaaatagttccatcctcctcaccatgaccgcagatatctccggccat
agaaggcattagactgtgccatcgccaacagtccgtagcccgcagcgaac
tctttcaacaggtataactcgcgaggtgagagcactatttttactatttg
atttggcttatggcgcgttttacactaattaattgtttcaattacactga
tacatgcctcccaacccgcactgggatatctcagcccacagtgcgaatta
ggccgcgccgccttcagcgccgactagctagcaacaacagctagccgacc
atccaaccgccaaggtgagaatccatgtagttttttgtttcgtcaatttt
tcgctctgacaccacacgcattttttcaataaaattgttacttgccacca
acccgcactgggatatctcagcccacagagcgaattcggccgcgccgacc
tcagcgccaactagctagcaacaacagctagccgactatcccaccggcaa
ggtgagaatccatctggtttttgtgtttcgtcaatttttcgcacaccctc
atactaacatttttttcaattaaattgttacgtgccaccaacccgcactg
ggatatctcagcccacagtgcgaattaggccgcgccgccttcagcgccga
ctagctagcaacaacagctagccgaccatccaactagcaaggtgagaatc
cctttggtttttttgttttgtcaatttttcgcacacacacatactaccat
tttttcaattaaaaagttacgcccctctgagcccgccctgggatatctca
gcccacagttcaaatttggaggcgccgccaccagcggccactagccagca
accatagcttgctggaaaacaaactcgcgaggtgagaatcaatgtggttt
ttttgtttcgacaatttttcgcactgacacatccacgcaatttttcaatt
gaaaagttgcgcccctccgagcccgccctgggatatctcagcccacagtg
ggaatttggccgcggcgccgccagcgaccactaggcagcacccaaagcaa
gccgccagtccacaacccaaggtgagatttaacttgtttttttgtatgga
catttttcaccctgacacatccacgcagttttccaattaaaaagttactt
tcctcccagccccacctgggatatctcgacccacagtggaaatttggcca
cgccgccaccagcgaccactaggcagctaccaaagcaagccgccagtcca
actcacaaggtgagattcaatttggttttttgttatgacaattgacacat
acactcatttttcaattaagaagttacgtgcctcccagcccgacctggga
tatcttcatctcaagtggcagagggaattaggccgtgccgcttccatcac
ccgctagcctgcaaagcatccaacttgcgaggtgagaaaaccttttgttt
ttatgctttcacagttcttgcatgcacagtaactaatttttacaattaaa
ttgttaagtccctcctggcccgacctcagcgcgaactgggatatcttgac
ccacagtggggatttggacgagctgccaccagctacctctaggcagcact
ccaagcgagccgtcagtcaaactggcaaggtgcgattcgatgtcgttttt
ttgtttcgacattttttctctctgaccccttcatgcgtccctctctgccc
aacctgggatatcttaatcctattagactcttaatggtgcaaagtcctcc
aaagtagcctacttttcagttctctttttGTGaacaaatgaataaataaa
taaataaTTGTATGACATTGAAATGTTAATTTTGAtattgtattttattt
tataataattagctttattgaattagtgcatcatgagctaattgtggtgc
aaaattagtgctcagatcactttccaagttggttattgtaaaagcaattc
attaatgttGTTAAGACACctaccacctagtattgctactaacaattact
actaataagtactactaGGTGAGgacatgtcgccatcttcgaaatgtcgc
gacacggcgactttctttgggccatcttgtaaacccctaatgtcgcgaca
tgtctcggtgacatcttgcgacatgtcactcgtgtcatatgacgtgacaa
aagactttcttttgagagcctccgaagacatgttgtgtccccgacaaacc
caacatagcccattgaggcaccagcaaagaattttgaggacaagtgccac
ggcagggagaaaaacatccagttctagaactggacaaattttttgcccag
ttctagaactgggacggtgccctaatgggatccaacatatacatgtgtat
atatatatgtatacatataGGGGGGAGTtatatggagcccagggacttct
tcatacaaaacctcattatctagtggtttcatgtgactaactggatcgta
ggtatgttggcatgcagacttgaatatagcatgaagcgtatcatatattc
cttccaacacgaatgtttattatgttaaactttacttatgaaataatatc
tgtatttataatgttgataatcaggttctagacaaaaatcaggtgctatt
gttgtcaggttcaatgcagtagctctggtccacaggttcattccctcatt
tggattttctcttttatttggttgagttcctcttgggcaaccatgtccag
catgcaagtatttatttttatttgcttcacaaagcattttcccttttgca
tgacaaacttgttattttgtatgataaatcagattttgttttgaaattaa
aacggataccttttcttgaaaatggcatcagttgaggcacaaaactaaca
ccaaactgccaaaatgcttgtcataccaaatgaggtgattttgtatgaca
aagtccctgggctccatataactgccccTATAAGTATATGTATATGTATG
TTTAtatatgttggaccccaaattggcaatggccctgtcctggaactggg
accgacttttcatcccgtacATTTGttgtgaaaatctacctggtgtgcca
agtcttgattgaggtagagaagttttagagaagcaagaaccttgattttt
tctgaggtaggtatattaatagtagtggttttgcacgagtgctggcccta
gtggtcaatgtaggtaacaaaatgaccgcgcgtggatcagcctttgattg
cacaatataggatcaaaacaaccattcacaatgaattaataatcttagtc
aatacgatttaagcccacttaaaaaatattacccataatcgaaccatgtt
cgatactatctaagggcttaaggatttgcttccatatatgtggcagcctt
cgcgattgtgatgtagtgaagaaaacgactgcggttgtggcaggcaaAGA
GACCACACCTGtctagcccgctcataaaaatattttcccgtcagtgaacc
attgttgattcaataaaagggcacaggattgggtactatTGGAACTGCAA
CCATtgccaatatggggtgggtgccaatttggggttccaaggctccgtcc
cagttccagcactggatgcccagtgctggaaccgtgcaagacagactaac
ttttttggtcccagttccatcactgggtgccccgtataggcacagtgcca
aaatggggagatcagtatcccagttccagcacaggacaaaaaatcagtcc
cagttccagcactagaccagtgccactatgatgtccaacatatagatata
tatttatatataaataACAAaaaagagttttattgatgtatacatgtata
aagggccaaaaatagctcaaaatccggttgcacagtatttcgatcataca
TCCTtatttatctaaaccaatattttcagaatttcagctactagcgatct
cccaaacttaatctgctttttctagatgtgtcctttgtcaagtcccttga
gacagggccttaaccccagctcatgggactgaTtttttaacagctgatat
ccttaagaaagccgcatttcctgaaagaggccatcaacatatcattgtga
tcacatgatcaatgaagacagtggaaagcaaatatcatgaagttggttgt
tgcagcattgatatgctgtattaaatacacaaatgcatgaagtcctgttt
tgtcatttcaaacaatcaccactaccaacatagggatttgctcccagggc
actttaaatctgaaaaaagaggaataccacgatattctccttgctgcatt
cttccactaatccctcgcaccatgtactgaagtccaactccaataatgat
tagacaatgatagaaataagaggattcagtagagatgatttcaataatat
gttgtctctctttgcATGGGTCTTTGATGAATACTCTCCTTTTGTGGGTG
ATGAAGGGGACAATGTGAGATGATCAAGAAGATGTGACAACCACTAACGC
CATTAGTCCTCAGGACTGTCTGAGCTTGATATCtgatggttttacaatta
gtttttggcacaacaatgacacctcttgcaaaatatcttcaatgtgcaag
gaggattatcacaaatactccagagatatcatcttgccaaatcaccctcc
ctacacatgacaaaatgagagagtaGAGACCATCACTCTCATGCACCTAG
CTTTACATGGTATTTGGGGAGAAATAGATGGATCGAAGGTAAGAATTGAA
GAAGCAACAGATGGAATAGTGCAGATCAGATTCTGTAATGGTTGGAGGAG
GTAGTCACAGCTGTAATTTGCGTTGCTCCGAATGGGACAATTCCTGCATG
TTCCTTTAATGACCCTTGTTGTATACATaagactgggcctttagaaagga
ataatgtgtctgtctgtcaccaatcaaaaatggattatgatacctttttt
ggcagcatacatatccatagatcaatggaaagctcttttcactggctttc
tatgagtttatcaatcatgtatgcttgttgggtctctgggctgttactgt
gctttgaaattgactcaacaattaatcaatcaccatccagtactagtctg
tttctatgaaagaatgggttttaacgacaaGGGGGCAGTtatatggaacc
ccatgtcttcgtcagacaaaaccaaattagataggtgttttgccagacaa
aacggatcaggggtatgttcaattacagatgtgaatataagataaaaggt
atcccattttggtcccaatcggaccggaggtcattttaaactcaacttac
aaattaatgtttgctagttatatattagaatacttaggagcactcacttg
tgctaaggctctgtggtgtataggcttccattggagtccctcttttgtca
ttttgcatggttttgtcaaacaaaacttgcttgaccagtgtaagcatgtt
attatttctctcagtcttttttgcggatttcatctgacaaaatgtgattt
tgcctggtaaaatttgaatttgaatttgaacctagtgaatactttttctt
gaaaatggcgtcagtttgacaccaaactgacacgtaactgacaaaagctg
cttcatctgacaaaagaagttgtttcgtctgacaaagtcacggggtttca
tacaactgcccccttttgaatgttacaaaaaagaatcaaccatctgtctg
acaatatcctaatgaggtaattttccaatgatattccttctaaaggccca
gtcttACATGACAGCACAGTTGCAGAATGGGGCAAAATATTTACAAAGCT
AGAAAGATTATGAGGAAACTTGATTGAAGGTTGCATTGATTCTGCATTTT
GTAGTGCACTTATTCCATACCTCATAAAGATGTCAAAGGCGACTTGTCAA
CAGACAAAAATTTGCCTTTCTTGGGAAACAAATTTCAGGTCTGGCAATTC
AACATGTCAATGAACAGAGTGGGGGATGCATGCAATTCAATCAGTATTTC
TCCAATAGAAGGATGTGTCACCCAATGAAGAGTTCTGAGAAAGAAGACTT
ACTATCACAATACTTCTGTTTTCAATCAGATCAGGAGAGTACATAATCCT
TCTGTAGGCATAGATGCTAATCGTAATTGGTTCATCATACAACTACTTTG
ATTACTTGTGATTAAAAAGATACTAGGAATGAACATTCAATACATCTTAA
CATAAATTTATATTGATTTATCACTCTCTTTCCCATATCATCAGCCTTGA
GGCTCTCTCCATCATCAGCCTTTCTGTCATCAACTCATTCTTCACGCTCA
GGAACAGGAACTTGATACCCAATAATATTCATAGGTGGAATACCTGGTGG
CAGTTGAGCATATGTTGGATTCATGGAGTGAGTCCCTGCACTTTGCCACT
GCATACTACTTGATGGATCATCAGTATGGTACTCATAAACTGAGATTGTT
GTTGCATGTTATCTTGATGGATTTAAAATTGCACACGCTAATCTTCCTTC
TCTTCTTGGTGTTGCCACTGTTCATGGTTCTGTTGACAAGTTATCATCAT
CAAGGTTTGAGCAAAACTGGGCTCATTGTCGACATGAGTCAATCTCCTGG
TCTAAATTGTCCAGAATCACCTCCAAAGACATGACCTGCATGTCCACATC
CTCCCCCCTGCAATTGATCGGCTTGCAGGAGCCCCTCCTCCCACAGGTTT
GCCAGCAACAGTCACAGGCTTCCAGCAACAGCCTCACCTTCTGCCAAAAG
AACATATCTCACTGGAGCAGAATCTTTGTCTTACCATCACTTGACTTACA
AGAATTATTGGCTTCATCTTCTTAAGCCATAGAGCTCTCCCGTGGGTCAT
TGCTGAACTGAGCAAGAAACTGTCAGCAatagcacttgaatgttgcaaag
ttccatcattgtacgttctcactgatcttgttttgaaggtggtgtaaaat
aatcgctgatgtcatttttcttacctcaaaaatacattcatctgtagcaa
aaatgattttttactcctCAAATGTGTTTTCTTGTGTCTTTGTGCACATT
GAGTTAGTGTCCCCTCATCTATACTTCAATttcttgataagatgatgagc
aagctggaaatttgtcaacatattcacagaccataatcctgggacatgct
tcttttgatgaaaagactaacgatgtactattggagcatatgtagacttt
gccacaggcacagcgcagataagccttgttccataagaaaccacaTGGAG
TTCATAGGACTTCAGgatgattgttccttgacatttccaagataaattgt
tgtgttgatgattgagataacaaccagctgcttgggaaagtatcaggcaa
cattctacttcttcctatgttgtacttcttctgagataaactgagaattt
cTTAGTTTTTGAGTTCTGTAGCATGCGGTACCTAGAAAAGTAAAACTTTG
GGAAGGCTCTTTTATGCACTGCAAGCAAAAGTTTACTCCCCAACTTAACA
AATtatgcactgaatggtgtatcaaaatgtaccaaaatggataggacacg
tattgcattgtgcagaaattagtataccaacaggttcaaaggcaaaatct
atatttttttaatgtttgttttttcaggtaccaatgtaacaaaaaacact
atcatctctgtaatgcaccaataaattgtaaggtatattttcagattttg
atacccatcaagcatgtaggaacttgtatcaaatgaacaaaaagaagaaa
tcagtacatttttgaataatagctgcgccgtgaagtaccaatacagaaaa
atgtaccaaaatgtcaaaatgtaccctcaaaggattggtatgttttcaaa
aaatcatccccacttggaactaatatgagaaatgacaccataaaatgggc
ttaagcaacttgaacacaagagggatcaaaatcagctgtactcaggtaca
cacaaccataattagtctaatgagtgagaatattactatttgtatcattg
tacaaaaatgtaggtggtttaaaatagttcttggctacatcacttcccaa
aagtcattcgagggtgcattcattcaatcaGTGTGAACAATTCCCACAAA
TAAGATGTGCATAAATAATGAGGGTgtgggaaaatcataagtgaaccata
ttttgagtatactactaagtctaaaagtgttgaaataaccaacaaccatt
tttacatttacagtattagtatcaaatgtgtatctgtaatcagtacaata
tggtagtgctatgtaagacaagatgaacgagcgagagagatagagtgagt
gacagtggttggtagtgaaatgagtgccagtcaagtgccggtcactatct
ctaggtaaaacagactgcaacgtgtttttcagtcacactgtgactaatca
cttacgccagactgaatatgcttatttgcaaggataggcttatttgtgag
gataggcttatttgccagctatcaaataagagaatccttgcaaataagct
tactttccacgtaggaatagtacgctctcgcaaataaggctctctttgca
gatagcactatttatagtgctatctgcaagaaatacgctatctgcgagaa
atcagctattggcgagaaataatctatttgcgggattaaaaaggaccaac
ggtcattgagtcactcacagcacacaaaccggctctctttgacatggact
ctgatctgtctggcctccctcccataaaaaaacatgtctaactgctgtct
aaagtgggggacaaaactgaagagcagatattttattcaagtagacaatt
tatatttactgtaaagctaccataacgatgcaaagttacagaatatagaa
aaaataatgtacatcattaaatcttagaaaaaattgtacatcattaaaac
tttagctattttagagcattcccttatcctcaatGAAAGATTTTCTAGCC
TAACCACTAAAATAGGTCTGGAAAAACCTTAAGAATCTTTGGGAAGGCTA
CATATTATGAGTATATATGTTGAGCCTCGTCTTGGCAcaggcccatattg
gaactgagacaccattcttgaccaggggccctggaacgtgtacgtcccca
tattggtactagtgatccaaatcatcatggtgacaagttgaggtcttttt
tgattgcggtagagAATTAACTCTCGAAAGAATCATGATTTTTGTTCTGG
GTTAGGTGAATTGGTAATCTGTCCCATCAGGTGACATTGACATTTTTGTT
ATTGCATTTGCAACACATGAACTGCAATGCATCTTCTCATTTCAGCAATC
CAATGCATCAACATCCAATTACACACTGTCTTCTGCATCTGGAACTTGTG
TAACAACATCAGCCCAGTCTTAACTATCAAAATTGAAATTGGAACCTCAT
GCTATTGAACTTTTCTTGAAAGAGTTTTGCACACAAACAAACTTGATAAA
ACTTTCATGCAATCAAACTTGTCTTCAGGTAATATTTCACTGAATCTTTG
GTCACATAACCAAACATGTTGTCATCTCAACACAAATGACCAAGGATATC
AAACATCTAAACACTTGAAAGCAACAGTCAATGTGGATTCTGATTCTAAT
GATGACATATCCAGCACAAAATCTGAGGGGCGAAATGAGTGTGGTGAAGA
TGAGAATCTGCCATACAAAATGATTAGTCTCTTTCAAAATAgaaggctga
gttcttcaaggagatagaaaaagattgctgcttggtataaagtgcaaaag
aattctcatatctctactactgatttgtttgaggaggctaacagttgcat
gttgtccctctagaatacaactgacaaagagacttcaaatcatgtaaatc
agtaccaagtaaagtcagccacaaatggaaaaagaagtatggtatcctga
ctgtggaaatgagcaaggtcttgatctgtaagcaggcagatttgatggat
tggacacacgccatgaagttgtgaagtatatcaacatacttgatgtagta
cagaacatatatgaagtgagatggggaattaccatccaaaagcccaaaca
atatacaagagggtctattccaaatatgtacagagcatccctcattggga
gtttggactatctaatgttttgtcctggatgtattaggctgtgagtttgt
tcctcaaacagatggacaacattgtcgttaaaaaccactattcgctgttt
gtagtctaaattgtgcttttgtacctacgaacatgccaacagatagcaaa
aattgttcattttccattaatctatccattttgagcaattacaagcagac
aaacaggcagtgctgttcgccccccaaataaaacaaatagatgaatagac
aaatagatgaatagacaaacagcgtttctcaccctttttgcaccactccg
cttacatcaaaattacgcacagccgcaccaagctcctactatgattgggC
TTTGCTATCTGCGCAGTGTGAAGTTGTTCAACAATAAGTGTGTGCATTGT
GCAGTACTGATCGAGTTTCATGAATGAAGGTAAGTGAATAGTATGCCAGG
TAAATGACCAGGTATATGACGGTTCGCAAAGAACGTGAAGTGATTTTTCA
TGGTGTAAGATTTTTTAAAATTAGATCTGTTGGTTGCTGTGTGCAAATGA
TTGTCGCTGTTGTTGTTGTGTAGAGATGCCATAGTTCAAATGGGTGCAGT
GTGACATGGCGATGTAGCTTAGTTGGTGAGAACATGGTTGAGCTTGGAGT
GTATACATGTGATCTATTATAGTAATGAGGTGTTGATCAAAGAATGTCGT
CATAAATCGGAATTAGCGTTTTTTGTGCATGCATGTTCTGTTTTTCATTA
GTACATTGTTACGTTCTCAAGTATCTTTGTGAAGAAGTGATGTGGCCGTG
ATGTGGGTTTGTTCTGAGGATTTGTTTGAGTCGTATTTGATATCTTTATG
CTTTGTTTCATATACAAACCGCAGGGTTATGTTGCAGGTTTTGTTGTCAT
ATTAGTTCTTTGGCATTTGAACTCATAAATTTGGCAACAGAGGATCTGAC
GTTTGTCAGTATTTGGGTCCGTTAGGACTATGTGTAGTATTTATCCTGTC
GTTTGTTTGAGGCGGTATGTCCAATCTAGTTGTTGTGTTGAACAACAGTT
CTAAGTGGTGGTACATGATGCAATATATTTGATATTTGAGACATGAGGTG
ACACGATTACTTAAGCTGGTTGATTATGTGAGGCTAAAATGGAGGACAGT
TACAATATAGTCCATATGTAACTGCAAAAAGTAACATTGAATAAAGACAT
TGTGACTAACCCGCAGTATTGATTATACCTGAACAGTGACAGTAACCAGA
GCAACAGAAAAAGAGGGTTTGCTAGGTGTCAAATACaatatacttccacc
accagaagggtttacccatcacaccacaatgctacaaccactatcactca
acaaagaaataaagaactgatcatgcagccagagcacaaacaacaatcta
cccacaaaatcactatacacaaaaactaaaccagttgaataatctactgt
cactccaatctgcaaaatcaaatcatccaaaagaaatggagatcccctga
ccaatgactgtactcccaaaaagtatgtactgattaattataaaccaaat
tccatccccatccactgaactgaacttcaatctaaatgagtacattaatg
agctgaacttctctatcatcaatatgacagaagacaatgtataataaaac
aaaacaaaaccaaatcaccaatattgcatggagcaaacccaaatgaaaac
actcaaacccctccacgtcataattcatatcacaaccactatactttctt
actcaacaaaaacctatatgaaaggaggaggtctatcatgaacaattcat
gtattttttcaagttgccagaattgcaagactaacagtgaatattccacc
aaattcctgatgaaacatgacttacacaatcattatctagtagttccggc
agatcacctgatttatgagacaaaccgattaatatccagaattatttgat
ttgttctcataattccagtccatcaccagaattactggataaattacctt
cagtgattgtctacacaattgtcgtaattcgggtgaatgacccaaatccc
gagtatttgtcagtggttatgacatcattgttacatatattgttattcca
atgaatgactggaagacatcattattacatattatattgtaattccattg
aatgaccggaatcatgacgtaatttgggagattttgcatgatgacagacc
gatagatttccggaatttttgtattcattgtgttaattccgatgaatgac
tggaataatgaatagttgtcagttgtcttgacatcattattacaagtcgt
aattcgggtgaatgacccgatttacaacataagtaatttgatgcattccg
```
