## Supplementary material for "Improved Reference Genome for *Cyclotella Cryptica* CCMP332, a Model for Cell Wall Morphogenesis, Salinity Adaptation, and Lipid Production in Diatoms (Bacillariophyta)": cryptica_pilon5.fasta.masked (part 134 of 175)

```
ccgggttcgtggtcatgacatcatgtcttatatcgtaattccgggactca
caaaataaatcacacatatcatataatatcgtaattagggtgaatgaccc
gatttatgacacaattcgatagattctgccttgattcttaagacatcatg
ttgtaaatcgtaattccggtcagtcaccggaatcacgagataaatcatac
atcataatgaggttgagggaactggtttatattaagtgaccttaacataa
gcagaaaaattaatagaaagtattatttaattaattgtaattaaatagag
ttggcaaaataattcatgattacattagcaaactactttgtaattcacac
caaaaagaggatcaccatttttaattgacaactgcacaagaacagcaact
gcccgaaaaatataaccatgttgtcttgcatcgtgacggtaaacttgctc
aaggatccgaaagctcttgagacgagcatttacagtctcatgcctcccct
gaactctcttttgcattgcatctgcctccccagaagaacaagtcaacacc
gcagaaggcacttttgttacgtatgggctctcaccaacataaccatcatc
cgcctccatcctctcaccaagctcaagttccttcatcagaccatcacaaa
aaatgttgatatcaggccaatccttgcaaggatagggcccattcaaccac
tttatctcccctgacaaaattcccaatgcaacctcgtagctcaatgctga
cttgccggtaaacttgtatgaggcaaaaccccgacctttctgctggatcc
tgcagtcagtgcagtccacactgaggtgagtatcgtgtcgtttgttgtgt
ttcctgtcttcaaatgtaatctggaaaataaaagacatgttagaagaata
tgttgatggaaaaaagtgaaatgcacaaactcaccacagcactttcaagg
tctgagagtgcatagatcaatggccagatgtactttctccgagtcttggg
gtccacagcaccattttcagatgctgcagcagaacagccttcttcagttc
gcgggtagcactttaaaaagtacattgcccacagcaagtggcacttttta
gcattctcaggcagaaggtcgttctctgtgagcaatgaccaagcattaac
agccacagcaacacctgtgccgaagtactcacgtaagcgacgatcctccg
tgccatctgcggccaatttttgcccagtacggcgctgcgcatccttggca
aggcggtagaagtcgccggcggtagtgatgtcccgctgcctctttgcttg
tggaagattgtcgtccatattcaccgagaaataaggAGGTCACGGACTTG
ATCACAGATGTGTCTTGCTTTTGTTGTCTTGGTGTGGACGTCAAAAAATA
TTCTGCTCAGCATAAAGACCATCACGAGTGCAGAGACCGTTAATCATGGC
TCGTGGGTTCTTGAAGTGATGATGAGACAAGTAGTGAGTTGCATTTGTAC
GTCAGAGGACATATGTAACaactaaataaatgaatatttatataacgagc
attcacagaatgctcatgttcatatgacatggcctaataaattaaattaa
atgaaagaagccttttccgagagacaagacacgccgagaaataagacaat
aaccaagcacgacttactttcaaaatgtacgttatcgaataaaacagtta
ctcgttactttctgttgacacactcaagacaagaacttccaccagaAAAC
ACCAAAATTCAAGCCAACTCGTCGGCACACGAAGatggccccttctcgca
ccaagaagtggagcacggaactaaaggctggcttccgtaaacgcatcttg
aacaaagtaatcaaccccgaactcatggacaaggcgtacatcgaaactat
ccgaaagcgtttctatcccaatcgcccatacaaaactttccgtaagaatt
ggaactcatcggttgcggagtatcgtgtggggaaagaacagatctctaca
aggtaagatatgatgcgatgactgtgattaacttttgtttttcgatcgtg
aaactcaccttccttcaagttaacgaggccatcaaggacgagtcctatag
gagcttggaagacagcgattttgacaaggaagaatttgacagtgattccg
ttgatttgtctgattttcttgaggaagacaaggaagatcttcaagcattc
caggaagaggccaaacaagacatgtcttccaagaaagcagctactcgtcg
ttccaccatcaaaaagagccccaagaaggactctgttgatgatgtcatcg
aacggcttgagaacactgcccttatctcaagagccaactactcttgcacc
tatactttcccatggagcaggcacagggagaaagatggggtcaaggacat
tgtgcaccttgagttccaagtgtgtaacctccccacaagttacctaaggc
ctccaaaagtcttgccaggtgggatgaagtttgcaacctgtttggctgcc
cccaagtggttttttgaggagggctatctccacaccgtgatgggggttga
ttggagtgaagaccatgcgcacgtccaatcacgcagtgaaaaggtcaatc
agctcattcgcatgcatacttctggtttggagcgttgtgttatgggtgaa
gcacaggttattgatctcccattcaaatgcattgagggtgatgtagttcc
ccactggggaaattggcgtactcgtggagtagaagatatcaccatgaatg
atggtatggtggaccaggtgcacatgcaattccagcgcacaatgagcttt
cgtcttgtgagtatgcatgaaaactgtgagaggcttggaggccagcaagc
aactgtttttggttatgcgtttggagaagagccgtagaGATTTTATGTTA
GGATGTTATTGCAGATGATTGATTGttgtatccaaatagtctatctaaga
tttattgcacttcttagtatttctatttttatatctaatatcattatagt
gctatgagaaaaaaatattatgaataggtcagttccctcaacctcAATAT
AATAAAATATAtcgtaaattgggtgaaagacccgatttacaacatacata
tcatgttatattgtaattccggtcagtcaccagaatcaggagatatatca
atatgtAAGttggtcatctgacaacacttacgtcagacttctctggagtt
tactagcagtgtactaacaaagttttcaataatttttatctacgtcgata
ttaggtatttttcaatgatactcagtgaatcttgtagctcttgatgaaag
gtattcaaatattctctagaatatgacattccatcatccctcattgcagt
tgttgattctagcctgtgacagctgcgactatggctgtcagtgcatatac
ataccattagccagactcttacactttactagtagttgctagccaacaat
gtttttagtttttatgactgctaacactaacaaacattagatgacgaaat
gttcaggagggccttgactgaggctggacaatctgacttctacgattgtc
catattgtggtcaatagaagTAAcacacaaaaactaaaaccctaacaaat
agagcactacataatcaagacaaacaatgctggtatcatagcataaccaa
atccttttcatcttatcaacaacacaataaaaatagttgcatcatgctgc
tgatatctctatgctggtgctttcatgcttatacaccaccattaaattca
cacccaaaacaacacgtggatcatgtcaaacatgaatgctactcgccaat
agtactgctaagttacagctgcattctcattactgctatcatccaacaca
atcaagacgtctatcatggcttcaataggtcatcaccataccaccataga
atataaactgcatcatgttgctggcttgcagatgctgttgcagccatgca
accacaatgccctcaaaatctgacccaaaagcagcaccaggaacatacca
tcatagctacacaaatctaaccatccaaaacaacgacaaggaaacaactg
tgttctcaattgtcatcatccaacatgatctcaatactgatgctattgct
tcaCAACACAATATGCCCACtcagtatcaaactagacaaacaaacacatc
aatccaccaaacataaagagagcactgaaccaccaggacaaaacaagaca
cgtagactagtttcacaacatcaacagtatctcatcacaccacaatcaca
ctaaaattgtattattgtgccaatgtccatatgatgttgccttcatacta
ccccaataccattaaaatcctttcaaaacatacagcactacaaacatgcc
aaaatggctgcatgactactaactctccaacaatactgaaaaatgacgat
tgccttgtctaaactgccaagattcaatacaaccacaaacatctatcTCt
tcaccgtaagtatttacccatcgcatcacagtgccaccaccatccaaaga
aacaaaaaatgacatgcagcaataacacaaacaataatctaaccacagaa
tctttacacataaaaacgaaatcagttgaataatctactgttactcaaat
ctgcacagtcaacacatccaaaaggaatggagtgaccccaaatcaataac
tctactcccaaaacatgtatactgatttttcaaaatcaaattccatctcc
atacactgaagtgaacttccttataaatgagtacatcaatgagctggact
tctctgtcatccctatgacagaagacaatgcataataaatcaaaacaaaa
acaagaaactaatgctgcatacctcaatgacatggccaatattccaaata
acacaatcaaagataccaaaacctcaaaaagttcaattgaaactaaaggg
cacccgtcaacaggaacaccaaaagaacaaaaatctacattatactaaac
atcccgaagtcacacaactctacacaataaattcttacaaagacaccagc
actgatatcaaaaccaatttactttactaagctacaaataatgtttaaca
attagtaacagattgaaggtactcccaattttgggtatTTTTTACAAGTC
ACATTAAATTATTGTAATGTAAGATATGTTATTTTGTTAAGACAAGACTt
tctcgtaattgccggaattatgattaagacacgtgaaattgtgtataagc
cattcgtactcgtagttctggtctgtggctggaaatacgacgtgacttga
catgtatgaccaaaattttagtaacgtgatcgtaattccggtcagtgacg
gggattacgcacatttttaaacacagattacagaaattcatgttacatga
tcataattcgggttagttaccctgattacgatcatttaacatgccaaaat
tgtcttcgttcatgttacatgatcataatttgggtcattgaccctgatta
cgatcatttaacatgccaaaatcgtcggcgtgcctaaatttgacacagat
aacagattttccttttacatcatcgtaattccggtcaaaggccgggattg
cgatcttttaatgtgccaaaaacgtcggcgtgcccaccgagcgctcaaga
tacttttgatctgcaataattaacatgacaaagatcattacagcccacat
gattaaagagtgtaagaTCCATatttcgtattaaagcccaatctgatgtg
tactctgatatggccgacttttagtgtgggtcttgatataaaacgcgaaa
gcccttatcgggccattgtaatttttccaattgatgcgaaagacatatga
cctcatgaagtaatataatacagcccgatttaaaacttattgaaaacggt
catttttgagtttagtttgctaggagaaactcaacgggcctttaaataga
agttagaacaactcgaaacaaattacctgtttaggggacctcccgcaccc
cgtttacagggaccaaaatgcagacggagtgacgcttttttgaatcatcc
tccagggagtatataggtagaggacagtagtagtgccaaactaggtatcg
gtactatcactaccagagtacaagcactcgctcgaacagagctcggatta
ttcttttatgttctgaaacattttaaaaatgcagaagttatactatcccc
tttttcacaaaaattatctttcattaaatatccttgatatcatctgtttt
tgtggtgacggaagctcgcgattggtttattggcctgtttgctattcaag
atgatcccattttacaacaaaatcacaatttccgtcaatagaaaaaaata
atttaattgctggaattgctatttgctatccgctattcccccaacaaaat
cacagccATAGGTCCAAACAAAGGATGGAAGCAAAGACAGGTCATCATCC
ATTATTGGCAAGAAGCATGAATATACCTACTCTAATAGATCTCATTGGCT
CCTTCAACTACATGTTAAGCTACTGACATCATCGTACCAAGTTCTGTCAA
CCTGTCCCTTGACCCAGAGGATACATAGAGTAGTTGCTCCCAAAATCATC
CAAATAATTGCCCATCAACCAAACTCATATTGGAAAGGATTTTTCTCATG
GGTCATTGGATCCTGTCCTGTACAGATTGATGAAGAGGTGTTTACTTTCC
TTCATACAGCTGGTGCTATGTCACCAAATGAATCCACTCACTAGAATTGT
TTCATTATCCTATCAAGTTCTGTATTGGAGTCATCAGTGAAATAAAGAAA
ATATGCCCAGGGAATATTTTGGTAGCAGGTAAACCACACTTGAAACTAAT
GGTGGTTTTGAAAGAATTGGATGCATGAAATTAACTCTACTTAAGGGGCC
cagtctcttgctttcctccagtggtggtgcaatactcagatacagagggg
gattagaggaaggactccatataaactgatgtttggtcaaaatccccggg
ttaggaatatctaacttgtccattcctcacactccctttcaaagtggaca
acagagatgagtgtaggttattgtttgggtttgtcaccagatgtttcttg
gggggaagccaccctaATAGCTTCACTTGGTGCTGAAGGTGGTATTAGTA
GTCCCTATCTTCGACAAGTCACTCTGAAAATCAAGAGAATCTCCAACAAC
CATACAGTCCCAAACTGGTGCATTGCCTTGGAAAGGCCAGAGAGTCCCTT
GTTGTGAAGAATCTGGAGGAGCATACTAAGAAATCCACACAATCAAAACT
AAGTCTTCATTTGGAAGGGTTCACGCATCATAAGGCAGATGACTTGGTGG
ATGTATCGGTTAAGAAGGCATTTGTAAAATCTAAATCTGGAAGTTACTTG
GAATAGAAGGGAATTGGTTTCACCGGTGTAGTGTACTTTAATGCTATGCC
ATCACATGCATCATTTACTCTATGCAATTTGCTGATGAGGAAAGATGCAC
CCGAGCTCATAACAAAAGATCTACCAGAATTATGATTAAGGACACACAGG
AGATCACAGATAAGAAAAACCTTCCTGAACAACATCCTTAGTAATCACAA
TCTacttctgatgaaccatttgtatcttgatattcgtctgaagattaaaa
gtatgaagatggtgcccactcaatttttgtcaaaagtcaagctccaatgg
atgccagtgctgtggaaaaggcatctatccgcgcctgcttcccatgtcaa
caatagtctaagttgatagatctcggagcagggcaattctgaggaaggtc
tgcaagagtatgtgggaggttatacatgagtatgcacaaagtgtgttaga
tacagtgttacaagttggagaaaaggtgtatatatcgttttgacatcgga
gtgttgctaagtacaaggatgttttgttgatggaagagagcctcaattga
ttgagtcactcagatgcaaacatctacattataaatcaaatggtttgtgc
tgcagcaagggtgaatgataacgtaaagggtacaatcaaggatgaagact
acttttgccatggggtgtattgtgtggacacaacaagggccaattgtaat
actttgactctagatgtcatagaggttgttcagaaaaggacaacagtttt
gaaatgtatcatttaggttgcaaggctggggtttggggatgctgtaccat
ccaagctacatgacctctgttggagcaactagtgattccttgggtctaga
acatgttttagatgagtggacgggtttgacaaggatcatagaaagatagc
tgcggcttttatatcaatggttggtggtcaaggaaagcatcttgaatatg
gatgcaaaagcatgctgagggctgggttaaaatacaattcaaaattccat
ggaggaataaacaagaatgtgcaaacaaggattagTGGATAACAAATAAT
TTTTTAGATGTTATAATGTTGTTTTTATTCAGTTAATTGTGTCACACTGT
CAGTACAATCTTCTGGTTCATAATGTTAGGGCACTTTTTTACAGAAATAC
ACAGAAGGGAGAGTGATAATATGAGACAATGATTATGTTCTTCCCTTACT
GGCACCAGTGGCAAAATGTGACAAAGATGCTGTCCCCTTTGTGGCACCAG
TGCCAATAAAGGATGCATGATGGGTtagccctgtttatgcaccagtgaca
aaatggggcatcccccaaactggcaccactgccaacatgggTTGGGGTGT
AAATTAGGGATGTCAAGGCTCCCATCTACTAGTATCactggacacccagt
gatggtactggatgcaacaccttcactctttaagcccagttccagcagtt
gcaagtacagtgacatcaacttccccatttctgcactgtgcaaaaatggt
gtccaggttccagaactgggatagtgcccattcgtagcccaacaTATACA
ATACCATGGATAGGGGAATCTGAATGGGATTTGCGGGTCTCAGACCAATC
AGTGCCAAAACCTCATGTTGTTTGGCAACACAGAGAAATATATTTTGTCT
CATGCTTTACTTACCTAAGTTTATTCCGCTTTGGATGGAGAGTGTGTATG
AAGAATCATGTTCCAGTGCTCACACTTAAGCAGGTACAAGTGAGACAGAA
ATACAATAGTTGGGATTAACAAGGATAAAGTCCTGGATGGGAGGTGATGA
CTCTATGACCATAAATGGAAGCTGACTTCCCATCCGTAGCACTCTCACCA
CTTTTATTGCATAAGGATTTCGCAGAATTAAGACTCTTGGATTGAATATT
AAGATGCCTGAAACTAGATATAACTATCTCTTGCCTGACCCCTTTCCGCC
CTTTTGTTTCTTATACCCACCACCGCCACCACTTCTGTCCAATTCATCCT
CATCGTCAACAACGTCTTCCTCCTCCAATGCCACAACCCTCTCCTCTCGC
TCCATCTGATACAAATGTGGTCCAAACTTTCGCACCATTCCACCCCCACC
AAGCCACGCCTGCACTCCAGTAACTGACACCTTACACCTATGATCGGTGA
TTCGATCCTGTGGGAAATTGTACGTTCGTATCCTTTCACTTCTATCTCCC
CCGCCCATGAGTGATGAACGTGTGGCACTTCGATCTTTCAGTGCTTGCTC
CTTTCTCAGTTGGTATACTCGTGCAGCTACCAACTTCAACGCCTTGGCTT
TGTTTTTATGTTGCGATCGTTCCTCTTGCATGTAAGCCATGATACCGGTG
GGGATGTGAGTGACTCGAACGGCACTTTCGGTAGTATTGACGTGTTGTCC
ACCGGCACCGCTGGCTCGCATGGTTTCAATTCTGAGTTGGGCGGGCGGTA
GCGTGGCAGTGACTTGACTGTCGGGCATGGATGGAAGGACCGCAACGGAT
ACTGCCGAAGTTTGCAATTTATTATCGTTGACAGGCACACGCTGCACACG
ATGAACACCCGACTCGTATTGAAAGAACCCATACGGACCAAGCTGTTGCA
ACAATTGTCGTGTCTGCGGTTCGGGATCGTTGTTGTGAATTGAATCGAAT
GCGTCATACCCACCGCCGTGGTTCCCACCGCCAGAGCGAGACGACACGGC
CAAACTAGCCTCTTTGACCCCGCCCAAATCCGTCCGACTGACGGACAAAA
TCTCCACGTCCCACGCTTTTCCTCCAGCGCCATCCTCCGCTCCTCCGCCA
GCCTTGGCAATCGTTTCATAGCCCGCCATGATTTCCGCGGCGAACAATGC
CGCCTCATCGCCCCCCGTCCCGGCTCGAATGTCAATGACTGCATCTGCCG
AAGTCAAGTCTGCGGCATCGTCGGGGTTTAAGATGGGCACAAGTGAGTGC
AAGAGTTTGACGGACAGCGGCTCGATCTGTTTGTCTAATTGCGACAATTC
TTCCTCGATCTCATGGACTAATTCAATGGAGGACTGCTGGTCTGCGTCGT
TCTCCTTGGTAATGGACTCTTTCGTCTCTTGCATCAACTCCGACAACGCG
ACTCTCTCATCGTACACCCGCTGCACCTCGTCGCACAGTCCAGAAACGGA
GGACAGGGACGAGAGCTCCTTGCCCAACGATGCCTGATCGCCTCCGTCTT
GCAGCAGACGCAAAACGTGATCGTGCCGCGCCTTCATGGATCGAATTCGT
GCAATGATGCGCGGCGACAGATTCGGCAGGGACTGCAGCGCCCGGAGCGT
AAACGATGCTCGTTGGTCGTCGTCTTGCTCGGTCGATTCGGCGAGAGTGG
AAAGATTGCGCAACGATGATTTGTGTGAATGCGTCTCTtgctgctgctgc
tgctgctgcttctgttgctgttgttgTGTAAGTAGTGGCCGAGTGTACGA
ACGACACTTGCGAATTGCCGTGTCGCTACCGTCACGAAAAGATACCATTG
TTGTCGTGCTGCCGCGTGCCCGAGGGCAGTCCACGGCCGGAGCCCACGAA
CAAGTGTTTCTGCGATTGCGATGgacgccgccgagacaaccacgacgacg
cgacgGAATCCAGGGAAACGACGTTGTGGCGGACAATGGACGAGCCACGC
TCACGGTCGGCGCGCCGATCCGAGAAACGAATGGGAGGGACGCCATCATC
GCACGCACTGGACTGATTGATTCGTGTAGCTTCTTACAATGATAGAGGCG
ACGACGGGAGGCGATGGAACGTCAATTCATGGCGATGAACACGGTGAGTC
GACATGTGTGGGCAGTGGGCACCAGTGGGCATGACGGGGGCGTGATTGGA
TGGGGTGAGATTGTTTCAATACCTTAAAGTGGCATTGCCGCATTGTTTCG
AGGCATACAAATAATACAAATATTCAGATGGATGTTTTAGAAACCAAAGG
TATTAAgtgagtgtagcgctcgtgatttgttttgattagtgttagtgtta
gtattagtattagggttGCACAGTAACATTCAAGCAAAATCTAATTTTTT
ATGGAATTGTACAGAAGTGACGAGGAGCGTGCCAACATCACCAAACATCA
CCACAGACAAGAAGACCACAATATTATATGATCAACCTTGATCAACACTG
ACATTCCACACTCGTCATTCGGGGTCAGCAATGAAATCCAATGCGACAAT
GATCGCGTTATTATCAGTGCTCTCAACAATACGTCATCCAAATCGGCCTC
ATCACAATATGGCGTCGTCGTTCCTACTCAAGGCCGCGCAGCAGTCGCAT
CGAGGATGCCATCATTTCCACTGCTCCGCCAAAGTCGCTTCCTGCGGATA
CCCGCGCAAATCTACCCCACTCTACCTGAACCGAATTTTGTTCGACTCGT
CCGAAATGGAGGTTCGTGACCACGACACTGCAGAACGACAACAGCAGCAG
CACTGGCTGGCCACAGTTACCTTTCCCAAGCACGATTATCGAACCGTTCA
CATCGCGAAGATACTACGGTTGAAGAATGGAGAATGTGTTCGTGCGGGAT
CAGTGAGGAATCCGGAATCCGGTCACAACGATGAATTGGAGGGTCTCCTT
ACAGACGAGGCCATCGTTCAATGGCTACCGGAGGGAAACATCAAAAAGTG
TGAGCCTACGAAAAATGGAGACCCGCCTGGTTCGCTCAAACTTTGTATAC
CGCATCCTCCCAAGACATTGCTATGGAATCAACGCAACAATACTAACCAC
AGTCATGATGATAATGGACAACAGGCGGATGTGCCACCCGTCTCGCTATT
GCTTGCCTTGCCCCGTCCCCTGCAGCTATCACGCATTCTACCCATGGTAT
CACAACTGGGCATCGATCATCTCATACTGACTAGTGCCAAAAAGGTTCCC
AAAGATTATTTCGGATCCCATTTATTTCGCAAACCACAAGAATTGCGTTC
TTTACTCATAGAGGGGTTGACTCAATCCGGGACAGATTTACGGTTGCCAC
GTGTTACCATTTCCAAGAGGCCTTTGAGAGAATTTATGGACGAGGAATTG
GATGACTTGTTTCCTCCTCGAGAAGTGGTCAGGGTTATTGCACATCCGGA
GAGGAGGAAGTTGGATGGAGAAACAGAGGATGAGGGGACTGGAAAAGTCA
GGAGAGTGACAGATCTTGACTTTCCTATGGACAAGCAAGGGAAACGGAGA
AAAATGTTGGTTGCTGTAGGGTGAGTCACATTGCACACACATTGCTGTTG
CTTGACCACTCGTTGAGGCAATCTTCATTCTCATATATATATTCTTTTTC
GTATGCCTCGGGTAGACCCGAAGGTGGATGGGAAGAACCCAATGAGTTGG
ACATGTTCATGGAAAGAGGATTTCAAAAAGTCACATTGGGAACAAGGGCT
CTTCGCAGTGATGTTGCGGTTGTTAGTTTACTTGCACTTGCTCATGAGGT
TTGTTCTAAGCATAGATATCATGATTAAGAGAGACAATCTTTGAATATCT
TTCTTACTTAATCGAGTTATTCGCAACTTCCCGATGGTATTATTCTTCCA
CGACACAACTACTGTAGGTTTGCTGCAACGACGGGATATAAATAAATTCA
CGACAAAGTGACCGAGCAAGGCGATGCAAATGTTAGACTTGATAGAAGTG
TTTTTTTTTGCCAGTTTTGACGGAAAGAAGGAAAGAAAGGCTTTGGTAAA
AGTTCTTGCGTTCAGCGAACTTCTATAGTACGATTTTCACACTGAGGCAA
GGTGAAAGCGCTGCAACAAGGTTTCCCTCTGGATTCGCATTGCTTTGAAT
TGATGCAATGAAGTCTGCCTCAACATAAGCATTGTCAGGTCTTCTCCAGC
AAGCATTGTGTTCTTTCAAAGATACTGTGTGCAACTTCACTTGCTTCCCA
AGCCAATGATCGGAACCCATCTGATTCAATAGAACATACTTTTCAGACAT
CATCAGCTCAGAGACACGCCCTACCACAGCAAAAAAAAATTGATGCACCA
AAATTGTGGTGAAAAGAAAAAGACAAACCGAAAACAATAACATACCCAGA
AGCCAGCAGTTGCATATGATCATAATTCAAATGGTCCGAACGTAGGCGAA
GAACATTGCGTTTCTGGTTCAGAATAAAAGCCAAAGATGAGATAGAGTGG
TCAGCTCGAGATGTTGGCAGGCAGAGAACAGCCAAGTATAATGTTCATGT
GCAGTACGGCCGGTCTTGAAGAATCAAATGCAAGGGCAAACAACAACCGC
GAACCAAACACGATAGTGAGTGCTCCTTAATTTGTGCAAGTATGGTGTCA
CTAGTGATTGTAAGGGAGAGATGGGAACAAAACTCTGCATAATAATGCAA
TAACCACCGCACTCCTGCCTCAGCTTGTTTGGATAACGACATATTCATTT
TCACCCCTGCTGTGTTTGATTATAACCATGCTGACTCATAGTCCCAGAAC
GGATCGTGATGTCGCTCCCATGAATAGTGATGGTATGGACAATGGGCTGA
GACATATCATGCATACGAATAAGCCCAGAGTAGTATTCAGGAAGATAGAA
GTGGATGCATAGTAGCATCCACTCCATAAAAATAAGAAATAAGTTCTCCA
TTTcaagcaaacaaacaaacaaacaagcaTTAAAAAAGCTAGAATTTGAT
AGTTCTTCCTGCTAAGCGACAAGACACTTAGACATAGACAATGAAATCTT
ACAATAGATAAAGCTTACTAAAGGCTGCTGCAAGAATTCTCGCAGCAGCC
AAATATGGAAAATTCACCCTCAACTGCACCGTGCAAATCAAggggatcct
aaatggccaaatgacatgaatggcaatacaaaatatgttacagcgagtaa
cattgggtcatcactattcttacgtgggtttgttagtaaaatgaaactcg
gagtagaagctagaaatcacaactagcaagatgactatctgcaacaaaac
atggattaatcagcattgtgccttgTGTGCACCGCAAATGCAGACATGCT
CTCAAAGGACCAACTTGTGTAATTTTGGAAATTAccctataatcaggatt
atatgtacaacacaagggcacaaataccacctggctagtttcactgaggt
tcatgttatttctggtatgtaatccactcaaatggtgacataggccaaga
atcagccatttttgtaccccagggtacaaaacctaaatagagcatgaatc
agccttttttgtacccctgggtacaaaacctaaataggagcattctcagg
accccaagtaggagagtccacctcccgacggcatggactccccaacatgg
aagtccagaaccccaaataagagagcactcttttggaagatctaaacatc
tttcagaagggtatagacataccatattgtgtagaagtctacacaatgtt
cgtttgcatcgtttggactggagtgcagttccactgcctttccatcctca
caatagcacaaaatatagctcataaaatcaaatcttcgacacctgtcgaa
actacctataattttcgcgtgatattttttacgaagattttcggctcagg
tcactatctatagataaccgtggtgctaaccttcgcgcacccaagccatc
gacatccaaaccttccgacacgaggtacgctaacaatttttttatcgcga
gtggcaattttaacttttcgcatcagcgatacgtttttttcgcacgatcg
acgattcatccaaaatcggctacgcgatcgaccaattcctacggtttcgc
gatctacgagctctccaaaataatcccacgatcagcgagcatcagcgata
aacttcgagcaatcgacttctgcgatcggggattcctacgagtcggatta
atttcgtgatcgagaattctcgcgaaatacttggaagcaagattttccag
aaataaaagccgacgaagaaaaatttaaaaatttaaaaataaaaaaaatt
ctttttcgagctaacctcaacagggcacccaagaccttcttcaaggcctt
gttttataatacgccccttggcgaggcaattaagaggatgtcgaccagca
aatcaagcccagaaggactcaagccacaggagtgtgaacggagttcaggg
aggtctaagccacccattttctacattcccactgccatggacaccccgaa
ggtaatcaacaaaatcaaggtctccaacaaaatgaccttgtctgtcaccg
tcttcgatgagggaagtcctgaaagttcctcaaccatgtccagacctcga
tggaaataatttcccagagaggcttagacacggactacgggaagcctgta
aggcagatgcaaaggctgaggcaaaactgactgcggccactgcggccaaa
gccaagttcaaagggacggatgaaaattcccccgtcctccagtcgtggaa
caaagcaactgctgctaaaatccacaccagtgaggccctagtgtccgctg
gccaagcgatcttcctgcagtactccactcaattgtcggagactgcccgt
cgtccttggaccaccatcgtcggggagcaaatcaactgcgaaccctggac
agatgtgtatgggaccgagcatcccacaaaacgcccggcatcttggacct
cctttcaggaatgtgtccagttgcacctgcagaccgtcttcaggactgat
gcagcggagcaagaacgtttctacatcagcaatgggctgaagaaaccaaa
cagggtacccaccagggactttgtgcagaggatccagcgccttaacgggt
atgtggaactcttgccttgcctgttttactcttcaaggctgcaaaagact
gcaaagtctacgaaagtatgcgggccgtatgatgatgccgacttggcaag
ccacatcctcaggatggttcctaggaactggcaggaccaatatgagctca
gtggagctttggtaccacaaagtgtcagggaacttctcgaagtccttgaa
cgcatcgagaaggcctaccccaccaaaaaggttggagaaggacccaagac
catagtcaaggctaacgactcatctaggaagaagatggtctcttttagtg
accggattccaaagaaacatcgcacagagaagtactgttctctctgcaag
aaacatgggggcgcacataccacccacaacactccggattgccggaagta
tgactccaatgggaccccgaagtcaagcttcaaggggagaaaaccaaatg
gaaactctcgtggactagagagacctgctcgaggaggaagtagctatgcg
cagctatccgctaaaattgacacacttaccaagtccaacaagaaaatgaa
acgcggtatcggaaaaaagaagcgtaagcatcacgacacgagtgacagtg
atgattcagactcatcttgagatgatgggttggggagtactaagaaaatg
tgtagtaaaatcgattgtaatgaaatgattaacacttatcttagtccgat
taaaacttccccacatgccaacataacattttctgattcaaacaatatca
gttcgaacccatcagaagacctaggaaatcttccagtcaaccttacacag
agtgaaacaataacccaattgtcggaccccgaactgtcgggtgacctttt
caagagtgtgaacccccctttgacaggtaaagaagggcaggtcactactg
tagcagcacaagcacgctataaagcgactgaaaatccagcccgtaagaat
atcaaacactctacagggcgtcgtaccaataacacagtcatcaggatcca
actagacagtggatctgatggtgatctcctgttccatgcaaaaggaacgg
agaaacgctttccctacttgactaggcaggtaccaaagtcttggcgcacg
tggaatgggagttttctaaccaaaggaaggagcgaagtcaacttaaagtt
ctttgagtatttgaacagtaaggagtacacagtgactcctgacgtagtag
agtatgataagaaaaagatggctaagccagcgctcgacctcattcttgga
tgtcaaaccatgaaagagctcggaattgttctagattttcgaacaaaaga
aataaccattgatcacatcattttgccaatgagagacatcaatagtctga
cctcatcaaacttggataaagcctgggctgttaacaacagcatggcaaat
gaaccgcaaagtacgcaggaagcgacacagcgggtagttaaaatcctaga
tgcaaattataaaaggcagacctccaatcaattgttagcaccaattgtac
tcacctaagtctccaagaccaaaactcgttgctggagttactcacagaat
ttgaggaactttttgacggaacactaggtgattggaacacagagcctgtg
tccttcgaacttaaggagggcgcaaaaccatatcatggcaaggcataccc
agtaccaaaatctcgcaaagaaacaactatcaaagaactgaatagattat
gcaactgggagtggtagagtttcagccgagtcggaatgggcgtcaccatc
atttatcactggaaaacaagacggaactgtacgctttctcactgatttta
gagaagtaaataaacgactagtccgaaagccgtttccattacccaaaatc
agtacagtcctgcaagagctagaaggatttacctatgctacaaccctaga
tttaaacatgggttattataccattagactggatcccgattcatccaaaa
tatgtaccctcattttcccatggggcaagtattcctacctccatttgcca
atgggcatcgaggttcaccagacatctttcaagcaaaaatgtcaacacta
atgggagccttagagttcgtatgagcttaccttgatgatttgttatgcat
cacaaaggcaaacctggaagaccaccttgacaaattgaaaatggtgctta
ccaggctacgcgaggcgggcttgcgaatcaacgcccgaaagtcgtcattc
tgcacctttgaaacagaatatctaggttataccctcacacgaacagggat
taaaccacagcagaaaaaggtacagcgattctcgcgatttcatcgccgaa
aaatgtcaaagacctccgtaagttcctgggcatggtccagtactatagag
atctttgggcaagacgcagcaaagtgcttgccccactcacctcactggta
ggagagtgcggtcacaccaaggtcaccagagccaataagacaaagaaacg
tccatggtactgggacacggtgcatcaaaagcattcgatgacgttaagac
ttcaattgccaaggatgtagtcttagcctatcccgattattcaatggaat
ttgagatatatactgatgcctcgtctaaacaaataggatcagttatcacc
cagggtaataggccccttgcgttcttcagcaggaagctgtcgacaacgca
acagaagtaaagcgtgaccgaactagaactactggccatagtggaaacac
tcaaggagttcaaaggcatgttgtggggacaaagattaaaagtctacaca
gaccataaaaatctaatccaagatgccctcggattaacctctgaccgtgt
ctaccgatggagattgctcctcgaggaatttggccctgaaattgtttaca
ttaaaggcatacataacactgttgccgacgccatctctcgcttagacatc
ggaccaataccgagtgagcacgagaactggatgacgttcaccaaatgctg
gtgtcattacaccatgcaagaagagagtgtgatagacacctctgcatacc
aagaggaaatgaatctggtatttgcaaaccgcagcgaagaagatgtaatc
tacccgttaacagtacgagagattgcagaagcacaaaagcttgatgccag
cttgaagacgttgaaagaccagtacttgacacaattggtcgaaagtacac
atctcctatgtaaggaaggaaaaatggtcattcgaaaaatcttcaaacac
cgtgcagttagttggtaccaccactatctacagcaccctggacacactag
actcaaagaaacccttcgtgctgcaatgtactggaaaggtatgcgaaata
ccgtccgtaaatatgtcaaaaactgtcatgcatgccaagtcaacaagagg
cataagcataagtatgggaaactccctactaaatttgccatcacaaaccc
ttgggatgtactatgtgtggaccttattggcccgtatacaatcaaaggta
aagatgggacagtaattgatttcatgtgtctgactatgattgacccagct
tctagctggtttgaaatagttgaactaccggtaatcactgaggcgattat
tcccctggatacaaaagggcggaagggtaaaaagacccatgaggaaccta
agttagcatactttgataagtcatcagcaatgatcagcaacttagtgaac
aagacctggtttagtaggtatccacgttgtcaatacataatttatgacaa
tggaagcgaattcaaacttcacttcaaagccctatgtgactcatatggga
tcacgagtaagcctaccagtgtcaagaatccacaagcgaatgcaattcta
gaacgagtgcatcaggtgatatcatctatgctccgaacagctgaaataga
catggccccttcagtagagacaagcgatatagacaagttcgtgacgaacg
tcgcttgggccattcgctcaacataccacacagtactaaaagcctcccca
ggtgcagccatctttggacgggacatgttgttcaacatccccttcctggc
cgactggaataaaattggaaatataggcaacaccaaacagaccaaaacac
agaacgagaaaatagctcacgtcgtgattgggactacaaagttggtgatc
aagtacttcttagaaaagatggtatactccgcaaaggtgaaagtagatat
gaaagtgatccttggactatcacatcagttcatacgaatggcaccatcag
gattcaacacggaaccaaatcagaaagactgaatatacaaagagttacac
cttttttaacaaccaaacttaaaaccgtattaactgtcagtttcaaaacg
acaaaaacggactctccctcttcacacaacacttactcgttacacacgtt
taacaaactctttagttcgttattgttactctcatgagaacccatttttt
cacctaaaaacacttaggtttttggttccttttttacctgatactccatt
cgtgggggcgagtgacataggccaagaatcagccatttttgtaccccagg
gtacaaaacctaaatagagcatgaatcagccttttttgtacccctgggta
caaaacctaaataggagcattctcaggaccccaagtaggagagtccacct
cccgacggcatggactccccaacatggaagttcagaaccccaaataagag
agcactcttttggaagatctaaacatctttcagaagggtatagacatacc
atattgtgtagaagtctacacaatgttcgtttgcatcgtttggactggag
tgcagttccactgcctttccatcctcacaatagcacaaaatatagctcat
aaaatcaaatcttcgacacctgttgaaactacctataattttcgcgtgat
attttttacgaagattttcggctcagatcaaatggagctaaaaccctcaa
tagaagtttcctattcttacctgaaatacacccatatgaattgcttcttg
tgactctggatttttgtcaagaaacctctgatgatgtcggaagtcaccac
atgaaatgctcagatgctggaggggtggacagcatagatgagcaatgcag
gcaaaattgcaggagggTAAGGCCGtgtattagcaattgacatcacaaac
atatttttcgctctcacaagaagttgtgtgataatttgtctttgcgctca
acgtcacacaatcacaactgttttgtgggcacgacggcgaggtataaaaa
cttattacttgagaaaaagggaatacgcaaaagtatcaacgaccctcaag
catgacataggaatgaaatattattttgagacgttctcgaaaacaatatt
caaatattatattgaatctctttttgaacgtacgtgcgtgggaaccagat
atgatgtgtcataattgtgcgcgcgactgcgcatggagagtctcacaaaa
agttgtgaaacgaggccgaccctcacaattatttgtgagagctcacaaat
aattgtgaagtgtgtctgtccttcatcggataaaacttgtctgaaaaagt
tgtgaacccaatcacggaactttgcatccaagcccgggaaatgtgtgaaa
aaggctgttttaagagcgctaagacTCGCCCTAAAaatatttctatcttg
atgtaattagggtgagttgtgaagataccaataatttttgccatgcttaa
catcaaatgtgttatTTGACATTATTTGTGTTACTTCAaccccccaagtg
agattcgttttaaacctctatactattgctttaaaaaaagaagaatacgg
tgtgcttctgctagttttgcagaagtatacaggttttaaggttagtttaa
gaggatgtgctcacgtgTGTTGCTTTTTTATGTATTGTTTGATGAATTAT
CCAAATAACAAGAACATAAATTTAAAAGTTCTAACAGTCAAAACTATATC
AAGCAAATCTCCATTCTAATACTTTGCTGTACATTCTGTCATGTTTGTTG
GTATGTAACTGTCCTCCTTCTTCTTCTAATCTGAGTCATCATTGTATTCC
TCTCAGTTGGCAACTAAGTTGCTATTTGTCAATAACATTGGCGTCAGAAT
ATTGGATTCAGAAGAAGTCTCCTAACCCTCCAACTCGACTCCAACAAAAC
GTCATGACCTAGTTGATTGGTGAGTTTCACTATCATTTTCATTTGGTGGA
TTTTCTTTTGTTTTTGAGCGATGATGCCATCTTGATGTTCAGGGAGGGCA
GAGGTTGTGGCAGGAGTTGCATCATCAGTGATGCCAGAGACAATGGCATC
TTCAGTGGCAGGTGGTGCTGACGCAGTGGCATCGTCAGCGGTGACTGATG
CACAGGTATCAGGTGATGTGTCCGTGGCACGGAGAAGCTAGACACCATGG
TGTCTGGCTTCAATCTCCGGTGGAACTGGTAGTTGGGGTAGTGGTGGAGC
ACTGCTGCCagtgtcttccaatagcatggtccaccgaatcgcgatgaaaa
caaacctgggcatgtatgagggtgtgttgagtgtgatttttcacgaggaa
ttcaatggtgacgtcgattcccactggaaagtggaacatggagattttgc
aaaacaggctatactactgcttgttttagcagaagtagctgtactacaag
atcaaattaactttgaactgttatctggactttgaaccattacagaggta
ttgtactattcctgtgcatgattgtacgcatttcgaagaaaaaaattgtg
caatgatgtcagacagtctgtccatagtctacttgatgtaaccgtaaaaa
aatatcacgcatatatgtgcaaaataatagaatcctcgtgggtagtacga
gaattttcgacactttcaatatctgacaactatcttcacgtagaaaatat
accaatttctacgtgtaggactttgaaccattatatcattatagacccaa
tatgttggcaagtttaaggatgtgttatcgactacttgagaatgtgtgga
gctggacttatgctctcaatatagtcccatagggttttgcaatcttggct
ctgtctcggcgtgcagatattgcggtaacacgagtggccaaagatatctt
acatatagtgtttcaaaaggaattcgatcttgtaccgcttgtttttgcag
tagtatagcttggagggtTAATCCATCTTGCTTATAGGGTTAAGCTTAAT
GACATGTTGCCCATTGAATGTCGTATTCAACTTTTTTAATAGGTAATCAT
ATACTTTCACTGACGAAGTACCTATAGTGTCTAAAGGTGAAAAAAGAAAG
AGGAGGTGGAGTGGAGGGAGGTGCATGAGAAGGGGGCCTTCTGGCTCAGT
TTCCAGCACAACCACTAAAtatcaagatttttcaaaatcttagttgtgtt
ggaaactgaaccgcttttctccttctccttctccttctccttctcctcct
cctcctcctcctcctcctcctcctccttcttcttctcattcagtgaggca
attttttcactttttgccaaaacaggtacttgcactgtaagcttaatcga
acttacctgtaaataattaatttattgggttgacatacatgggtagtcat
gatattatttatttaagttgatttatgtttacctttaaaataatatctta
aagcgcgtgatgcgctcgcgcccatttacaactatgggtagccaagccac
tttatgtttaaacctacgatacgaattttagctcgcaacaaaaaaatctt
gcatcggctgctggtaataccataatttaaaaaTCTTGGCTCATCCCAAA
ATCCGTTGTACACAGATTCTAAACAAGTTTTACACAGTTCCAACAACCTC
CTCTCTCTAGAGTGACAGCTAGCCATTACCAGGCCATTAGCAGGCCATTG
CCCTCCATTACCTCCCACCACGACACCGTGCATTCGCAATTCTGACCGCA
TCAGGCGCTGAGCAGTGCCTCAAGAAAGCCCAAAGAGGCAACGTAGAGCA
ACATTTTTCTTCAAGCGAATAGAATAAAAAATGGGGCAACCAAAAGGATT
TGCACTGTGAGTTCTCGATATTTCACCTTTGTCTAGTAAAGGTCCTGGAA
TTTTTCTGCTTCTATTCTTCGTGTCTGTCGAATTCTATCGCATTCACTAA
CCATTGAGTTGCTTGACGAAATCGCATCACTACGTCGATGAGATTACTGT
ATTGTTTCATGCCTCTTGTTTGTTAGATGTCCATCATCCATTTGATGCCA
ACTCGAACATTGTGCTGCGAGAGCCACGCATCGTATGCTTGGGTTTCGTT
CTGTTACCAACGCATCTGTTGGGGATTTCAACGTGCTTATTCTCACTACA
GATTGTCTTGACGCAATCATTTGTTTGATGAAATCGATACAACACTGGTC
ACGAAACGATTGACGACACACCTCACAATACACACAATGATGTCAAACGA
CACAGCCTGCTCCAAGAACAAAATCGTGAGGTTGCTAGAAAGCTAGGAAC
CGCCACACTCGCCATGTTCACCCTCCCCATTATGTCATTCTACATCGGTT
TCTATTACCTGTTCCCAAACAAAGCAGATCCAACCATGTGGAGCGGGGGG
CTCGCAGTTTTAATGGCCAATGTCGTCATTGCTGGGTATGTTGTTAGTGC
TTTTTCGGAGGAAGAGGAAGAGCTGAGCGAGGAAGAGAAACGTATGGGGG
CTAATGATGCGGCTGGGCCGAGAGTCGGGGCGTTCAAACAAAGGACTGAT
TGATAGATTTCCATGGTTATTCTTGAATTGAGTTCTTGATGCATGCACTT
TTCTATTATCATCGTGAGATACGTTGTAGAACGACTGAAATTGCCTCAAG
AATGGGCAAACACACACATATATTCACAACAATCAGCGCAATCGTCAAAT
CGGTGAGCGCGACATCCCCTTGTCTCCATTAGGATGGCAGGCAACAGTTT
CCGTGAGAAATAAGAGTTATACTGACTTATGCAATCCGCAATAAGTTTCG
TAGATTAGTAATGTGTTCGTCTGCTTTGATAACGTTTTTGATGTTATTAC
GTCGGAAATGGAGTTACGTGCTATAGTAGCAGTCCCCTAAAAATCGTGAG
AATGAATCCCTATTCATATCGGATTGCTGTGATTTAGACCCTAGGGACCG
TCACACCAAACATGCCCGTCCAGGCATGCATGCTCCCGTGAAAATTGGTT
TGACCCTTTTGTCACACCCCTTTCCACTATAACATGTGGAGTCCCACTTT
TTCAACCCCAACAGTCCATTCGCTATTGCTCATTACATGGCGCCGCAACC
CTCTCCATCCGTTGACAATGTCAAATATCCAACCCCTCGGCCTCCCACAA
ATCGACTAAAACATCGACCATCTGCGGCAAACTGACTGGACTTGCAAAAC
AAGCGTCATCTCTCCTCTTAGTGGCGCTGCGTGCCGTATCCAAGCTAGAC
GTGGAGCTGCAAGTTCCTCTGGAGGGCGGAGGAGGCGGCTGCTGCCTCCA
TCGGTTCGAGACGATGAGATCAATCACATCGTCAACGTCGATTTGTTTCG
CGTGGTTCTTCGAATTCAAAGAAGAAGTGGAGGACGCGGCGGATTTGCAC
GAAGAGAGCCAATCGCTGCGAATTTCTTCCCATCGATGTAAGCCGGTGTT
GACGAATTCTTGATTGTTAGAGATTTGTTCCGAATTTTGTGGTTCCTCGC
ATTGCGACTGGTTGGCGTCTGTCACGGCATCCATTGCTAATGCCTCTTCG
TTCGTAACATTGACGTCGTCGTCCCCCACTGCGAGGCTGTTCGTGGAGGC
CACGATTTCATCCATGGCGACTTTCATCTCGATCTACTTGATAGTGGTAT
ATAGTGGTATATTCAGTTGGTATTCAGTCAGTATTCAGTCTGTTTTCAGG
CTCGTCGAAATTACGACGCTGTGATCTgctgtgactttgttcgtcgaaca
gacggacagcattatcgctgaaaACCGCGATTCGTtgtcaagatttttta
aaaatcttagtttatcactgagcagaattcttttccttctccttgttggt
aagacacttctttcacttttggccattattggtaacatttgattatttcc
acaactttacctgtaaatatgctgttttcgtgtttgacatgcatgggtag
tcacaatcttttagtttgatgttaccttaaaaaataaatctaaacttaac
ataatgtgtagccaaaaattctgacacacttgttacaacgtgttacttat
atcaccaaaaaatggtttcaacgtaaacggcggttaaaaatcaaaatatg
tatctaaattcaacctaccgcgtttgtgcgaggcacagcactaaaaaagt
cgtgcccgtgcgcgcggcgcgagcgaagcgagcgcggcgcacatgctaac
tagcggcccctgttgtatcttctttttaacgaaacaaggcaaattcattt
ttgcaggctcccgcagctgctaaaaaatcttgcagcggctgcctgtaatt
cgtagtctaaatcgtgattttgttcctatgaacaggccaacagatagtga
aaattgttcattttctatattcgtctaccatatccgttttgagcgaGTAg
gctgtgattttgttcctcaaatacctaatagacgaaccgcaatatcgcca
aaaattgctattgggctgccaaaaaaaattaatgattttgttcgtcccaa
tagagcaaccgatagcaaaatttTTCTGAGTTCGCGCCCACACAAAGTTC
GCGAACCGAGAGAAAGAAGGGAGAGAGAAAAGAGGAGAGAAAAGAGGAGA
GAAAAGAGGAGAGAAAAGAGGAGAAAGGAGAGAAAAGAGGAGAAAGGAGA
GAAAAGAGGAGAAAGGAGAGAAAAGAGGAAAGGCAATGCACGCAATGCTT
GATTGGTACTTCAAAAAAATGCACTATTAAATATTAATCATTACCACCCT
GTGCCTCCAACCTTTTGACTTCTTCCAAAGTTATAAATTTCACTGTTTCA
GGTTTAACGGCGTCTGGTAGCTTTTGTGCCTTCTTGATCCTATTTCGATA
GGTCATAATTCATTTGGACAGGCCAAGAATAGATGTCCCGGTCATCCTAA
CTTTTTTCCTGCTGCTTTGTTGTACTCCTTCCCATTCGTTCAGCTGTGCA
CAAAGAGCTGTCACAACTTGTGATGCTGCACTTTGCAAATTGTCTTTATT
TTTCTCCGTCTGAAGTATTGCTACATCTTTTGGGTCTGCAACAAAATCAG
CAGCTGCTAGGCAATGCCTCAATTTTGATTTGTTTGTAAAGTTTGGTGCA
ATTGATGCTGATTGCAAAGAGACACTGTCCTGAAATTCATTGCTTTCAGC
CATTTCCACAAGAGCATATGTGAACTCATGACCTTTATCACCTTCATTTT
TGTTGATTATCTCAGAAAGGTTTGTATTACGCAGACTAGTGCTGACAGTA
GACAATACCGAAGCTTCTAAAAGTGGAGCTGCTGCTACAACTGGCACTGG
TGGATCAAACAGAGGTTCAGTGGCAGACATGTCATCTTGGGCAGCATTCT
CCGGATGTGCTGGCAAAGTAAAGTCAGACTGAATTGCAACACTGGATTCA
CGCAACTCGTCTATTGTTCTAGCTCGCTTGGCTGGCAAATACTGCATCAC
ATTAGCACTAGATACAGGTGCTGGAGGAGTTTTCAAGAAGGCATTTAACT
TGGAGTATGCGAACTGGGAATTGTGCAATTGTTCTCGCCGCTCATGGTTT
TGTGCAGCTAGATATGCGACAGATTGTTTTGTAGCAGCCAGCTCAGTTGT
CAATTCTTTATTTTGATCCTTCAAGACAGCAATGTCTTTCGCTATTTGTA
CAAGAAGAGAGAATTCGGGTTTATCCTCAAAGTCTCCCTTTGCCTCAACA
GCACTAAGAGTCTTCTGTGCATGCCACTTCTCCTCTAATGCTTTGGACCA
CAACATCAGTACTGCTGCTGGGGGTAAATGATTGTGCTCTGCATCAACAA
CTCCAGCTTTCTCTGCAAACATAATAAGAGTACACGAGATTTGGTTGGTG
CTGCCACAATCCTTGAGAATTTTGTGGTGGTGTGCAATCAATGATGCAGC
CATTGTCTCCAATACTAGGTGCAAAGGTTGACCTTTTCGAAACTCTTTGA
TTGTGGGGGTGCCAAACATGTGGTCAACCAGACGTTGAGCTGCTGGTTGA
TTCATGAACCCGACCATTCCAATTTCAGGCAACACCACTTTTGTATGAAG
ATCTGTGTTCCCATGGAGTGCATTAGCACCAGGTAAGGCACTCAGAGGAT
TCAGAGCACCAAGATATGAATCAAGGTTGGTGCCAGTAGAGTGACCTGTA
AGAGCACATGCTTGGAATAAAGTTACCAATGCATGCATGGCAATCTCGTT
GACCCCTCCCTTTCTGATGGACTTTGAAGCAAAGGATTGTGCCCATTCTC
TAATCTCTGCAACTTAATCATTACCTAATGTACGCCCATTGTTTTTTGTC
TTGACTCGTGACAACATTACAGCAAGTGCAGTCCTACGTAATGATTTTGT
AAGCGAAGTTGATATATAACTGTCTGCCACGTGATAAAGATTTCAGAAGA
CAGCATATTCCAGTCCATTGTTAATTTGCCCATCGGTTCAAAAAAGACCC
TTGCAACACATAAAGTAGGCACCCATCATACAGTAGAAATCAAACCACCA
CCTCTTATCCGGGACACGGGGCATTGCATAAGACTCAAGAGTTTTTGGCT
CATGCCATTGTGTGTCCAACACACTAAACCTGAAATCGAAGTACCAGTCA
GTGAACTTCATGAACTTTATCTCTCCCCCCCTTGCGACCGAATCATGCGT
AGTCACCAGCTTGGTGGCTTCTTCCAGTTTTGAATTAGTAGGCGTGGAAT
CTCTGACAAGACGAGTGATGATATTTTTGAGATCACAAAACTTCAATGGA
TGGTCCCCATCAACAGCATCAAGATCAAGGTACAATGGCTTGATATCCCT
GGTACCCCATTTGTAGTGACCTTGAAACCGGATTTGATTTTTAGTAGCTC
AATCAATAAGTGCTAGATGCAAAGCTGTCCACCATGATGAAACATCATCC
TTCCCTAAGTCTTTCCAATCCAGATGATCAGGGCAAATAGAGCGCATATG
CTTGAGATATCTGCCACAATAGAGTGCCAGAGTTGTTGCAATTGAACATC
TATTTGTATTTGTGGTAGGTTGGAGCTCCTCGTCAAAGTAAACTTGAAGT
GGCATGTCCGTAGCAAATTGGCATAGTTCAGTTAGAAGTTGTGCTGCCCC
GCGGCCTTGCAACTCTTCAGCTGCAATCACTTCAGGCTGTTTATTTTTTC
TTCTACACGCACGCCACAACCGAGATGTCTGATGATCACCCTCTTGTGTA
CGATCTGCCTGAATTATGGGAGGAGGAGGGGCGCTGGAGGAACCAGCACC
ATCGCCAGTATCAACTGGTGATGAAAAAACGTGAGAGGTTGCATTGAATA
GCATGCTGATCACGTGGTAGTTGGGCTTGTGTTAGCAAGGGAGGCAGGCG
CGAATTCTTTGATGGATTCTATGTAGGTGTACTGTCGAACAGATGCGCAG
ATATGGTACGCGAAATTATGGCGTTTTCGCTTACGTTTACTAAAAAATAA
TTAAGAACTCGTTAACGCAAACTCTGATAAAGTTCCCGCTGCTAAGTTCG
CGAACCGAGTCAAATCTCTCCCAAAATTTATAATTTTCTATTgaggttga
ggggggtctatgtaaagtgacattaacataagcagaaaaattaatagaaa
gtattatttaaaattaattgtaatttgagagagttggcaaaatcattaat
gattacataagaaaactactttgtaattcacactgaaaagaggatcgcca
tttttaattgacaactgcacaagaacagcaactgcccaaaaaacatagcc
atgttgtgttgcagtgtggcggtaaacttgttcaagtacctggaagctct
tgagacgagcattcactgtctcatgccgcccctgaactctcttttgcatt
gcaccagcctcctcagaagaacaagtcaacactgcagaaggcacttttgt
tacgtacgggctctcaccaacataaccatcatccgcctccaccctctcac
caagctcaagttcctccatcagaccatcacaaaaaatgttgatatcaggc
caatccttgcagggatatggccaattcaaccactttatctcccctgacaa
aacgcccaacacaacctcatagcacaatgcagacCATTCTgctggatcct
gcagtgcagtccacgctgaggtgagtatcatgcattttgtttagtttcct
gtcttcaaatgtaatctggaaaataaaagacatgttagaagaatatgttg
atggaaaaaagtcaatgcacaaactcaccacagcactttcaaggtctgag
agtgcatagatcaatggccagatgtgctttcgccaagttttggggtccac
ggcaccattttcagatgcagcagcagaacatccttctttggtttgccagt
agcactttaaaaagtacattgcccacagcaagtggcactttgcagcattc
tcaggcagcaggtcattctctgtgcgcaatgaccaagcgttaatggccac
agcaacacctgcgccaaagtactcacaaaagcgttaatccttcgtgccat
ctgcagccaatttttgccgagtacggcgctgcacatccttggcatggtgg
taaaagtcttcgacggtagtgatgtcccgctgcctctttgctcatggaag
atcatcatccatattcatggagaaataaggAGGTCGCGGACGTGATTGCA
GACGTGTCTTGCTTTTGTTGTCTTGGTGTGGATGTCTAAAAATATTCTGC
TCAGCACTAAGGAGTGCAGAGACCTTTAATTGTGGCTTGAGGGTTCTTGA
ACTGATGATGTGACAAGTTGTCAGTtgcatcagtacatcagagcaaagtt
ttcacaacgtaataaataaatattaagataaccagcattcacagaatgct
catgttcaaatgaaatggcttaatgaattcaattaaatgaaataagcctt
ttctgacaaataagacaaatcgagagaaataggactatgaccaaactcgg
ttatagtcctatttctctgtgaattgtcttatttgtcggaaaaaggctta
tttttcggaaataagaagcatgtctacataggaatagtaattgttgacgt
agctctcgggaatagccttattccttgggaataggcttatatctcggaaa
tagtcttatttattgtgctatttcagaaaaatgagccgtttcccgagaaa
taagactatttctgagaaagcacaacttactttcaaaatgtacattgcgg
cataaaacatttactggtaattgcctattgacacagaagacaaaaaaatc
atcagaacataccataacACAAGCCAGCTAGTCAttacaaagatggcccc
atcctgcaccaagaaatggagtgcagaagtgaaagcaggcttccgtcaat
gaatcttaaacaaagaaatcaaccccgaacgcacggacaaggcctacatc
aaaaccatttgaaaggggttctatcccgattgcccatacaacactttccg
taagaagtggaactcatcagttgcggagtaacgtgtagggaaagcacaag
atctctacaacaaaggtaagatatgacgtcatgactgtgatcaactctct
gtttttggatcgtgacactcgccatccttcaagttaacaagtccgccaag
gaggagacctatagaagctccgacgacagggattttgaccaggatgaatc
tgacggtttttctgttgatttgtcagattttgtcgaggaagacgaggaag
aacttcaagcactcaaggaagaggccaaacaagacatgtcatccaagaaa
gcagctgcttgtcacaccaccagcaaaaagagcccaaagaaggactctgt
tgataagactggggctataaaaacccggacccttagctttatgtctctaa
gatacttgaatggacagaccatcctttttttgaatgcacgtttcaagata
tctgagataaacgttccgcgacacaacaataagatacatacagtacaata
ggtgtaccctcacacacagacaaggtgtgttaacaggtttttttttcggg
cttcttatggtgatacaaaaaagacgttgcgaataattggcgacactaga
gaacgtatggttattttttcaacggacgaaacatgaaaataagaatgtta
cagcctatttagagataatacaaaacttcccttgatgtccacatctcaaa
aattgcatgttggcttgctaagggccatttttgtcggttttcctcccacc
atttctaggggtcccggtttttatagccccagtcttAATGTCATCAAAAG
GCTTgagaccactgtccttgcctcaagtgccaactactattgcactgtta
ctttctcatggagcagacacagggggaaggatggggtgaatgacattgtg
caccttgagttccaagtgtgtaacatccccacaagttacttaaggcttac
aatagtcttgccaggtgggatgtagttagaaagctgtatggctgccccca
agtggttttttgaggagggctatctcctcactgtgatgagggatgattgg
tgtgaagaccatgcgcacgtccaaacacgcaatgaaatggtcattcagcc
catttgcatgcgtacttctgggttgtagcactgggttatggggaaagcac
aggttatggaactctctttcaagtgcattgagggtgatgtagttccccac
tggggaaattggtgcactgctggagttgaagatatcacagtgaaagatgg
tagggggaccaggaggtacacatgcagttccagtgcaccatgagctttca
tcttgtgagtgtgtatgacaaccgtgagaggcttggaggtcagcaagcaa
ctgttttggctatgctcttggagaagagcactagaGATTTTATGTTGGCA
TGTTATTGCAGATGATTGATTGttgtatccaaatagtctatcttagattt
attgcacttattagtttcaattttgtatctaataacattatagtgctacg
agaaaaacatatgaattggtcagttccctaaacctcATTCAACTACGgta
tatcacggtctttaagatccacaaaatgtcaaaagttactataaaaaata
tcttaacttctttgcaaagctaatggtgccagcacacgaaaaaaaatagt
aacatctttcctatttactttgaggaagccttattgaaccatatttttcc
tcccgcaatttcacttctcttgcttcactgtgctgttcacccctccgcca
tgtgctcgagatgtgtggtgactttctctgacatcggaagtttcttggca
accatgtggaatcacaggggcgaaccacattgagtctagccataaagggt
ttagaacgtccggggtcgttttattagctgaagaaacaaatgtcagcaag
attggcaaaacatatatcttagaatctgtgggatcccaaagaccgtgata
tacggtattcgatttaacggggtcaaatcgtcaaacagcaggtgctattt
gaccattttgaatgatatagtccaattgtccaattgcgtttcctgccttt
ttccacactactccgcccagtatactcatgtaaaatttgtagaagtatta
tactgtcccctttttcacaaaaattagttttcattaaaaaaatcatcgat
gcggctgttttcgaggtgatggtaagattgcgattggtctattggcctgt
ttgcaatttggggcagtcctgattttacaacaaaatcatcacttccgttc
agtagagaaaaattaggtgttatcgctagtatagctatttgctatcagct
attcgcggaacaaaatCACAGCCTTATGAATAGACCAACAGATGGTGCTG
TTAGCCCCCcacccttcatatgcctctactgtgacatgtagtacttccct
atctgttaaataggtagatagtgaaggtctacatgtcatgtagaccctcc
aggatttgggtcaaaaacccagacaaaagctgggaaagtttttttttcgc
taacatcacaTCACATCACAGTATGGTATGGTacgatacaataccttaga
agtgcatatagtattgtacttcatccaactgcaacacccactttcgggca
ccacatcatatcatcacacaaatccattcgtcacttggatcaataacccc
atcagcaaagaatgTATGGAAAAAACTATGGTCAGTTTTGGAGAAAATCT
GGCCACCACTTGTACCGGACGATCCAATCCTTTCATGCTAGACTGTATCG
AGGCAAATTACTATGGTGCCATGACTCCAATCAATCAAATGGCCAGTATC
AGTGTTCCTTCCAGTCAACAGTTGCAGATTTCAATGTTTGATAAATCTTC
TTTGAATGATACCGAGAAGGCCATTATTTATTCCGGGTTGGGACTGACTC
CAAGCAACGATGTTTGGTCATCTGAATCAATAATCCTCCATTGACAGAGG
AAGACAGGAAGGGTCCACTGAAGCAATGCAGTTGATCGGGGAAGAAGCTA
AAGTTGCCATTCAAAATATCATTCAAAATATCAGGCAGGACGGTTTCGAT
AGCATAAAGAAGATGGAGAAGGCTGGTGATTTGAGGAAAGACGAGGCATT
ATATGGGATTGATCCAATACAGAAGAGCACCGATAAAGATGACAAAATGA
TTAACGAAACTGTGTCAAGGAAGGAAAAGAAAGTCAGTACATTGTAAGTG
TTAATGAAAGAAGTTTTATTAAGTTGGGTAAGGCACTGTTGGATCTTCAT
GTTTTGAAGTAAGTTGAGAAGAATACACAGTTGTATTTTTCCACGAGGCG
AGAATAAATTACAATTGTTTTGGACTTAGCTGCAAAATACTGAATGAAGC
AACACTGTTATGTGTTCTTGTAGAGTTGCTTAAGAATAACTGTGACTTAT
TTTTAATAAGAAACTCCATGCTGCCATTCAACACGGCAGCCATGGATTTG
GTATTTATAGCAAGAATTACAATGAGTCGTGACTGAAGGGCAAAGCAACC
AACTGGTTCTAATCTGTCATGGTGGCCTTTGCTTTTGGCTTGAGGAGATC
ATTGATAAGTGAGTAGAGAAGCAACCGGAAATGGTGGGCCCGAGAGATGC
CATGGGCGTAggagatgctgtgggaccaggagatgtgacgttgacaacaa
cattatccaattgataattgggtgaaaaaggggaggggcacggcggcact
gtttgcctccaccatggtctcgagatggtgaaaacattgtgcaacttctt
gtaatgatgtgcaatttacacacaatatcacagtgaggaagggctgcaca
gttgagcatcttgcacccatgcaagggtgtactgcaacatatcgccctga
ctggaatgtatcagagggcaacagtcttggaggaattgggcccaattgtc
cttctggcctagcaatggccaattgccatttcgccactgtggaaggcatg
atttgttagtggttgtgctagatctagataattttttggcggaggcttgg
attctttcccagctttcgtctcaaaatcacctctaaaattttaatcattt
actagtaattaaggtgggatgcgtaaaggtgggtgtccaaacctgggagg
gtttcaccaagatgaaaacatcgcctatctaccaatataggagtaagtca
tcttggtaggaagccatatggagggtgCCCCCAAACAAATAGACAAATAG
ACAAACAGCATTTCCTGCtggggttcagggaacaccaggaaaatagatta
ttttctaaaagatatcaatgttccctcgtgcataaaagaaagcagtatcg
taatggttaggaatcgtaccatactgtcagtatgggagggtatctggaag
gtataatagcatacgtagcattccagttaataatattatttatcatgcac
gactgattggtgatgcacttataagaatggataccatctacatctaatga
agaaaactaaataaaaattgaacttagaatattagaatctaaacagattt
tgttagaaatctaaaatagattttcaaaatctgttagatctagagcggat
gatttcgaaaaacgaaatggctagtaaacaaaatagatctagcttagaag
atctacttcacacttagaaaatctaggatcatctattattcctaaactat
gtcttaaggtcctagactatggttctttttgatctattctcagaaaagaa
tctatcaaatcttgatgatttcttctcaagaaagtctccaactcgctcaa
aggcttaaataatgtatgtacctattggcgtcagtaaattaagtggggat
tggttttcttttggagaattggttttcatttggcttttacactctttgca
ctattcctccattaaaatgataaggatctggtttccttttgggtgattag
ttttctttttggagattggcttttccattcaatctcaaaggttacttaaa
agccagtcctttgcatggatcgccaatgtccttaaaaggaattggtatat
gagaaccatgtaagagtaatgtggtgagaatttattgtagcacaatgtag
gtaccatactttaagtacagatatatagcatgcacgaatgagttcttttg
cataatattaccgtgtacgtatcatacttttacgtgtagagctgtaccat
gaatagcgctttaaagcagtgaaattaattactcccgtttccgctccagt
gtccttgtgcaaccccattgcacctgcgtgagggatatgatagtaccatg
caataagttatgaggtaagtaggtttctattttttacactgcttcacccc
gcaatagacatattatgccttcatgagttcatcaagtagtaggcactagg
cttcttgtgttctagatacttgtacatggagatattgttaataaaagccc
ctctagttattaaggtattctcaggtatagcacctactctgttcttgata
atacttgtcatcaaaataataattgtagttcccttaGCcccgcatttttt
gtaccactacatcaaatttctccttttatgctctgaaacattttaaaagt
gcggaagttagactatccccttttcacaaaaattatttttcgttaaatat
aattgatgtcgtctgttttagtggtggcgggaagcttgcgattggtctat
ttgcctgttcgctttttgagatggtctgattttacagcaaagtcacgatt
tccttcaatagagaaaaaaataagttcaatcactggaattgctatttgct
atttgctatttgctatttgctatttgctatttgctatttgctatttgcta
tttgctattcgctattcgctattcgctattcactattagctatttgctat
tCCCCCAACAAAATCACAGCCTAAGTACAGGTAGGTATTTATTGTAGTAc
aagtctgaattcactttgaaccactacatttcagatatctttggccactc
atgtggcctcaatatctatgccctgcgacccagccaagattgcaaaaccc
tttgggactatcttgagagcttaagtccagctccacatatacttagttgg
ttgagatcaccttctaaacctagctgcgataatgagtctaaaatgatgaa
atggttcaaacttcaTGGGAGACATGGAGATGCAGACATGAAGAAATGGA
GACTGGGAGACAGGAAGGCTGGGAGACAGGAAGACAGGGAGTCATGGGGT
CATGGAGATATGGAGATATGGAGATATGGAGACATGGAGACATGGAGAAA
GGGACACATGGAGACAGGAAGACAGGAAGATATGGCAACATGGAGACACA
GAACATGGAGACAGGGAGACAGGGAGACATGGAGACAGAGATATAGGGAT
ACATTGAGACATGGGGACATACAGACATACAGACATGGAGTCAGGGAGAC
ACAGAGATATAGAGACATGTTGTTGTGGAGACATGGAGATATGGAGACAT
TGAAACATATAAACATGGAGATATGGAGACATAGAGATATGGAGATATGC
GGAGATGTGAAGACAGAGAGACTGGGAGACAAGGAGACAGAGAGACAGGA
AGATATAGAGACATGTTGTCATAGAGACATGGAGACATGGAAACATATAG
ACATGGAGATATGAGATATGGAGATATGGAGATAGGGAGACATGGAGACA
TAGAGACAGGGGGGCATATAGACAAAGAGACATCAAGACATGGTGACATG
GAGAAAGGGAGACACATAGACAGGGAGGATTGGACAGACGGAGACAGGGA
GACATGGAGACACGTAGACATGGAAACAGGGAGACAGAGATACATTGAGA
CATGGAGACATAGCAACAGGGAGACATGGAGTTATGGAGAGAAGGAGACA
GTGAGGCGGGGAGACATGTAGACATTGAGACCAGGAGACAGGGAGACAGG
GAGACATGGAGGTAGAGAGACGTGGAGCCAAGGAGACAATAGACAATAGA
CATGGTGGCATGGAATTAGGGGGACAGGGAGAAATCAAGACAGGGAGACA
TGGAGACATAGTGGATTTTTTGCAATGATTTTTGCAAAGAAAACACGTCA
TGGCATTTGCAATAGAATTACCATTCTGGGCAGTAAAGTACCAATACTCT
TGACTACAGCAGTTGTCAGCCCAAATGAAGATGAGGTGCAACCTTCTCCA
CTGCAACTGCCATTATCCTTATTACCATCTCACTTGCCACATGTTATAGT
AACCAAACACTTTGCTAAATGAATAACAGTTCTTTCTCATACAATATACC
AGAACTAATGTAGATTGAGTGGATCCTTCGCGTAAGCAAAAATCAATAAT
CTTCAATGAAAACTACCTCTCTCAACAAGCAGACTACATGATGCCTTCAC
GATGATTTCTTCATCCCTTAGTTGCCCTTTGTTTCCATCCATGGTGACAG
TAACAATTCTTACTTGCACTGACCCATGAGTCCTGTTGTTCCAGTGGTAC
ACACTGTCCAGATAAATGCACCAAGATCACCACTCATACCATCGAACGCT
AGTGACATCTGTTGGAATTGTTCATTGTACGGCATGAAAACTCATTGCTT
CTTGACAGTTGAGAAAAGGATCAACCACTGTGGTATTTCCTCATTGCTGA
TGTTTTTGTTGCTGCATCATTCTCGATACATTGATTGTCATACTCAAATC
GTATGATGATTGGAGGATCAGTTGCTGAGCGGTTATTGCAGCAGGGGTGT
GTTTGCAGGGAGTGGATCATTTCTCATCAATTGTTGCACCATTGGATTCT
ACAATAACAGTGAAACATGCTTTTGCAGTGGTGCCCAGCACCAAAGAAAC
CATCTTTGGCAGTGCAGCATCTTGTCTCAGCAATCCCTGCTGAATGAGAT
CCTTTTGCCATGTAAATGTGTTCTGCCTAGCCTAACGGACTTTATTGATG
CAGCACCAGCAACCAATTATTGCAGCTGCTTATATGGAGGCATCCCTCCA
GCCCCCTTGTTGATGTTGTATTTTGTTAGTGGGCAGTATTTTGTCAGATG
TATCTCGGTGTGTATCATATTAAAGTAAACGTATCAGGGCTCCAGGGCTA
TGATAGGCTATGATCTATGATAGTTCTACTACCAGTGTAAATTTTGAGTA
AATGCCAATATTATGTAGCAAGAACCATTggggttaagggaactatgttt
atgttttaggtgattagtacctagtttccaaaacgagagtagttaagaca
ttaattttaagtattaactttcttcttatttgtagataggaaatattata
tgagtgacatacgtataacatgatgcttttgcattcgccgtgaagcgtag
cgcaaccaatcgtacctactttttaccatacacaattcataaaatcctca
tcactcgtgcgcaccgccttacaatacactatggtacctctagctaggta
gtagatacacgattatcgaaaggacacaccgagcgtacgttgtagtatag
taggaacaggtcgtatatattttatatataattacgtacgtgattcgtgt
ttccacagaactcattcacaagacttttggtaccgtatgtacgatattgt
actgtgccatccaacggttcgtggctaggatggttctcataaggttacag
cacattggtgtgatgtggtgacaaactggcaatgatatacgtgaacaggc
acgggaccggcttttaattacctgtaatggtgaacggaaaagccaatctc
caaaagaaaagccaatctccaaaaagaaaaaccggatacctaatcatttc
acgtaggaatagcagaaagattggtaaatgccaaaagaaaactaattctc
caaaagaaaaccaatccccaatatatttgccggccttgataggttgctat
tttatttaagccctaaagatgcattcaagactttcatgagaagatctatt
caccattagatcgattttgaaaaagaatagatctaaactgatgcttgcct
aggacgtgaaatcatagactagcaatgatcgcagatcttagattttctac
attagaagtagatttttgaagttagttgattaattcttttctagcgatgt
gatttttctaaatcatacattctagatctaacaaattttgagtatctatt
ttagggaaacttataaatctgtttggattcaaatatttcataatagagtt
ttaattagtgttgctatattagatgtagatgatatccattcctcttagtg
cattatcaatcagtcatgtatattattatatcatttttttaaaaatctta
gtttgtcattaactgagaaattttcttgttctcctccttgagacactttt
tcactttttgctattattggtaacgcttcttgtttctctgtacattacct
gtaaatatgctgtttttgtggtcgacaggcatgggtagtctcagtctttt
agccagatgttacctttaaaaatatatctaaccccaacatagggcatggc
caaaaattctagtgcacaacttacaacgtgttactcctcaccaaaaaatg
gtttcaaggtaaacgcaccacttcagtgcattgttgaaaaaatatttcta
tatgatggcatcaccaagaatcacaacgtgtaactaaatatttctatatg
atggcatcaccaagaatcacaatgtgtaactaaggcatggccaaaaattc
ttgtgcacaacatacaatgtgttacttatcacaaaaaatggtttcaacat
taatgcaccacttcaatgcatcgagaaaaatatgtttagcgttgaacgca
acacattatttaacgcaccacttacaacgcggtaagttgtaaccaaaatg
gtttcaacgtaaatgtgcacaacttacaacgtgttactcatcactaaaaa
tggtttcaacgtaaacgcaccacttcaatgcatcgagaaaaatatgttta
gcgctaaacattaacacattatttaacacaccacttacaacgtgtaagtt
gtaaccaagaaatggtttcaacgtaaacgcaatcgttgaaaaaagatttc
tatatgatggcatcaccaagaatcacaatgtgtaactaacgcatggccaa
aattcttgtgcataacttacaacgtgttacttatcactaaaaaatggttt
ccaccctaaacgcaccacttcaatgcatcaagaaaaatatgtttagtgtt
gaacgttaacacattatttaacttaccacttacaacgtgtaagttgtaac
caaaatggtttcaacgtgaacgcacaacttacaatgtgttactcatcact
aaaaaatggtttcaatgtaaacgcaccacttcaatgcattgagaaaaata
tgtttagtgttaaacattaacacattatttaacacaccacttacaacgcg
gtaagttgtaaccaagaaatggtttcaacgtaaatgcaatcgttgaaaaa
atatttctatatgatggcatcaccaagaatcacaatgtgtaactaacgca
tggccaaaaattcttgtgcacaacttacaacggttactcatcactaaaaa
tggtttccaccctaaagcgcaccacttcaatgcatcgtgaaaaatatgtt
tagcgttgaacgttaacacattatttaacttaccacttacaacgcggtaa
gttgtaaccaaaatggtttcaacgtagcgtgcacaacttacaacgtgtta
ctcatcactaaaaatggtttcaaacgcaccacttcaatgcatcgtgacaa
atatgtttagtgttaaacgttaacacattatttaacgcaccacttacaac
gtaagttgtaaccaagaaatggtttcaacgaacgcaccacttacaacgca
cattatttgagcatcaacaaaaatatttctacattaaggcattaccaaga
aacccaccacttacacattctacatatcattcagtacaatttttgaaatc
tcataaagtaacaaatttgatgcattcctacttgaaatttgaaagtcatc
cattctttgttctccatgtttgaaatgtcaaatcacagatcttcagaagc
atcactcataaaatccactgaatgtgagcacatatgacatttttactttc
taaaccatgtttcagttcttatattgtatgttttgttcaggtatgtacga
acatgcaaaaaacagcttagtttggaaagatgatgaaaatgaaaaatgat
aagaaaaggagaaatgaaagctatagacaacagtcaaagaagagaagctt
cgggaaggcggaatgactacaagagcaacagaaatgcaataaatgagatg
gggcatattataaaatgaacgcagagtccattcgcacgcagaaaaagctg
tactacaaaaccaatgctgattccatacttaagaaaaaaagattcgatat
gatatccatgcagagtccatctgtcagaagaacaaggcttattatgaaat
caacactgatcatatttcaaagagaaggaagataaactacacaacaaatg
caaagaaaatttgtgcacaaggaatgaagcaatacaactatagcaagtcc
tctggacaggaatgttcattttcttgttctgagagtgaaaattcaccaag
ttcttcaaacaatcaacaaaatctgttcaacaacctaaattttctgccaa
gagaattgaatgagtcagagatggaaaaaatggttcagaagatcagagag
aagatatgcctgtcaactgctgtggatggtgaataggcaccgtgcacatg
tatgtgtcgtttgtgatcgtcatcattggattggactaagtcaaattcat
tgagaagaagcattgttgagagctcatcaaaattagcagtctcgacttat
gaggagtactacgatggtgttgccatgcatccagaattgatgaaacagta
ccaagttgaggattgtgatttgaagcatttgttgctttctcccagggcac
gagtagatcagaaagggtacgagtgttgtgagacgtgctacagaagtctg
aaattttcaagaaataaggatccagacaaaccgcccaaaaatagccaatg
gatttgcaataggtcatattcctgatgtcatcaattttcaagacaaaaat
ggcaatatcaaaatcgaagcattaatgccgaattgatttggatgacctcc
tttgtgcatcgatcagcccagtgaggccatttgatatgttcatgcctata
ccggtggaagtcaaaaatctctgaaagagcatttctccatgttcagcatt
gatcaatctcatgtaggaggtgcactgcataaatacaggagttctactgg
ggaaaaacatttatgtggtattgtgtggcagaatgacgccagctcagaaa
aatgttgtaagaaggcaagctgaattggacacagaccttttatggatctt
ttaacatggttcatcaaggaatcaggtcataagggatacagtgatgtgtt
gccccagatgaatgtccaaatcctgtgatcatactgcaagatgatgacaa
tgaaaataatacttgatccggttgctcctgaattagaatgtcagattcaa
ggcaagacatattacttttcaagtgagtcacagaatccaaccacagacaa
ttcagtttttgatagcacagaagattttgtacaggctatgttggactcaa
ctgcaccaactatgttgatgtatggtggtacctacttgagaggacatgaa
atcaatttagaagatgcttttcccattcaatttccatttggttcgggatg
tctgaatttgggaaaaaagagaaaggtggaagtttcaatgaagcatgtct
gaagcactacatgagactttccttgaaccagttcatgagaccagatttca
ttttggtttgttatcatctgatgtgtagaaatgcatcatataccacagga
ctcataaaatgcagatcgaactatcaagggcaggcgctgggagaacggat
ttcaaagctgtctgtcggtgatgcacaaagctgcaagagagctcaacaga
agggaacaaaacaatgaacctcttgatataaacacaccagcagcatcatt
ttgaaatctgtcacaacatcatgcaaaattcttgggcacacagcagaagc
tgacaagaaagctagaaagaaggtgtatgcactcagtgactactttggtc
ctcacagcatcttttcacagttactccagatgacgagtgtaatttcaggg
tgcgtgtatgctaaccaaggaaaggaaattgtcattcctacagttgattg
taatgaagctgattgcatctctgattttgaggtaaggcaaaagaagagga
ccaaatatccaggagcttgctcccttgactatcaggctgcaatgcaagta
gtgtgtgaactgttaggatgggacttcaacaagaattgcagcaagggtgt
aggaatgtatggcaaatgcaaggctgtgacagattttccagaaacaacat
ttttaatgaattgaacattaaaattgtctctgtgataacccatttttgat
ttcaatgctccataataaaataacatctggcaatgtgttggtggactttt
tctagaaacttctgtgagatagttccaagttgctctccaacaaataagac
ttgcaagaaaagtagatgatttcataggccttccgtgccaattgtcttgg
tggcgaccataagatgtgtaatttggaagtgtaacaatcttttgcccttg
tccctctccatcagtaccattataaaggtgtaagaattgtttcagtatcc
cttctgatcttcgctttggctgatgagaagttaaggactcattcaaaatt
gaatagcatggatcgataacaatgtcatcaagatatttgctgcttgatat
tctcctcaccaaactttcttgatcatctatcgatgttgggattaaagttt
catctaagtccttcataacttcttccaaaacttccttgtccatagttttc
attattccaatattgcagctccaaagtccgatatcacaattgttgcattt
gtagcacccattgaagcgaccttccagaattacaccataagtgtcaaact
tatattccctttcaattcatcttccgtcaagatgaaaacattcacatcat
taatagtaacccactcttttctgaaatcatgtgatgtcttcaagaatgtt
tgttgaagcttctcgattctagaacagattcgagtcggcatcattaagtt
tttgtttggatcaagtaatgaaaacttacatcttcttctcagcaaaatca
aataattatacagaattgattcttcttcattcagccttgtggcatcaaaa
tattgaatgtattgactttgacatgtaaaacaatctaaaaacacaagtat
tgtttgaatgaaagaaattgaaatcatgtccattttaaatcccaaattac
ataccaggctctggactcattctctcagaatctgaactacttgaagcaag
acttccaagatcaacagaagaactattactctctgaatcagcatcaACAT
CATCTTCATATTCATCCTCTCATTCACCAGACGTATTATGCAAAGTAAAA
ACTTCTCCACTGTCATCCTTGCTGTAACcatcttcttcagagttttcatt
ttcctcgccatcctcatttccatcatcaaagtcgcattatcatcattttc
atcagagacaacatcatcaATGCCTTTATGCCCTCTCATTTTACCATCAC
CTTCTATCACATATAATTTAAGTGTCATTGAGCATTTGTAGCAATATTGA
AACAAAACAGAAGACTTACTCAATGTATTTTCGAGTTTTCTTCTTCGAGA
CCTTCtcatcttcagatggtatttccttttcatatgtctcaccctctggc
tcaaattggaacccactttgttcaataacatcagcacagctggggaaata
accacctatgttgaacccaaatgccttgtaatcatcatcatgataggaag
gatggtggcagcccaaaactttgaggcagataaaatcaatcctgtcaagg
ccataaattgaatggagcaaatgcaaattttgtgtgtgaacatcaaagcg
atcaaatagcccatgtttagatgcctcgtttttactttggcaactgataa
tcgatcattcaagatcagtgacaccttcctcaagacacacagaccatgat
acattgaataggatattgttacccatctgttcacgcttcaatggaaaaat
tgcaaagtgctttgagagatatctcagattccatgtaatcgtcacagcaa
cagcgggtccacggcaaatatatgctggctgaatttttaagttcatacac
acatcaaatgattgtccatggctcgtgaatagcatctttgtcgtcgatga
caatttaatctgaaatctccaacctcaatttccctgttcgaatcatggcg
gtgaaattatcaacaataagagtcttgacttcttcctactcaaatttgga
gctcatatacaatttatatggatcaaaacagatctgaaggcttataagtg
agaatcatgccagtatgcaacaaataagtttgaaaatcactcacttgata
tatgtccatgtcatggtaaaagtcacacattggtagggtcctcagtaaag
tcttcccacggtcccaagccatatatcatgtgtctattttgatcatagtt
cgacttcaggataacgagcttcattggtgcctgataatgcagttataacc
atgcatgatgggtaatctctgtgacaaataatgaatgcgctttaaatctt
gaagaagataaggagtaagtgtcttgtccctaggataatacattccaata
aatatgcacaattgagccacttagaagaatagaaaacagtgtgtcaataa
tcatctgttttaacttagaacattacaaatgaaccctctcaccattgccc
tcaagccctcgatcctcacaacactttttcaagagcaaatacaccttgta
aatatattgatggtgagaataatggcttcattcctgttcagttatctttc
ctgacttacttgaactcttgccatgtttaaacttctttaccgtaccagtc
ggagtgctagagtggtccactttctctttccctttggtctgtatctatgc
caaagtggaaattcagttcattgaatacaaccacaagaatacacatgaaa
ttattaacttacatgaaggctgcatcaataccatctgtttttccaccgca
tgacttcttcattagaagcatcagggtcgccctgaagagaaacataacct
ttcacggccaagtaaatgatggattcataaaccacctgacagactgaatg
tctgtactcagctggatcatcattgttgctacattccatatggtctttca
acaagcctgcaaaaatttctttgacttcattccctacagtcactagccag
aatacaacatctgagaattcatttctgcctcgagcccgcttttcatctga
aaaattaagcatcagatgtttgacctttactcttgtagctatgagtcatc
agcagggaacacattgaatatttttgtgggctcatagtctccggaccgtg
tccaactgaaaaacagactcaaaaaccattggatttcctttaatgggagc
tcaaccttcttcaggctttgtggcatcaccagtgacaaccttggcttgta
cacctcattttcactatcgtagtatttgtggtaaactgcaggacagggct
tcctatccacaaacacaatgcaactccaagcttctttggaattatttctt
tttcgttcaaccgaaaatctcagccaaccaagccttcggataatttacat
ctttctctttggatgaccaatctaagacgagtggaacgataacctgcagc
ccatgtagcaaggacaacaaacatctagcaaaatcaagggtggattcttg
tcttctgtatttctatttgcccctcccaattctttaaacagttcatcttg
agttggaattttcatttgtaactgttgcatacgatgcaacaaaactggaa
ggaaatttccactgacatcctctaccatatcatctccctcatgagctcct
acagacaaatcctgagatccaacagattggtttgttgtcagcttttcgag
aggcactttatgagtttatcaaatcctctctgcacaagatcattttgtcg
gttttgggcttcaacaagagtttgaacgaccccagtccagctttggctca
tggttgacatattctgagacattaacggatcagtggttacaacagctgct
gattcagccaacctctgagagatacctctgtgcataaaaagcatgacacg
tctccatgcctcacagaaaatagatgtcagatgataaatgagttaacggt
gtaataccagtcacacttacagacaactcttcatcagacggaggagtaac
atcgtcgactgcatcttcattagaagtagccttttgacaaaaaggaggcc
agccattcaacaaacttgaaaaatataaatgttacttacattggctgcat
catttagatggttgcctgaagaagaaacagttgcattaaagacagctgca
ttatcgtcctgaatcagaacctcctcttgaactccagaatcatcactcat
gctgtgtcagataatatcccaagaataatgaaacaacacgtcatgcctgg
gggaagcattgaaagctgaaattaaaaatatactgtacacctgacttacc
tgagatgcttaattgttgtcttacaactgctgactgtaacaaaagagtcc
aatatgaatacatgaaatgagatacagctttatgtaaaatgatgaaagtt
cgatattgtgataatgaaaacgagctgatcactcctaaagttgcaacaca
caagatgtcaataaacacaaaagatcccatctcaaaactctaaaatttgc
ttaaagaccatgcaaatgttaacagccattaatcaggttcaccaataaca
agcaagaacatctctgtctcaaaactccaaacttttcccgagtcagaaaa
gccatcatagacgagaagaaattgtgatattgagcaattgctgacttctc
catctcaaaacacaaaacttttcccaaatcaaaaaaagccatcatagaag
acaagaaactgtgatttgagcaattgttgacttctccatctcaaaacaca
aaacttttcccacgcaaaaaatgccatcatggacgagaagaaattatgat
attgagcaattgttgacttctccttctcaaaacaccaaacttttcccaag
gtcaaaaatgccatcatggacgagctgaaattgtgatattgagcaattgt
tgacttctccatttcaaaacaccaaacttttcccaaaaaaaacccgtcag
agaggaaaagaaactgtgattctaggaattcttgacttctccgtctcaaa
acaccccacttttcccacatccatcatagatgagaagaagctgtgattct
agcaattgttgacttctccgtctcaaaaccacacttttccaaggcaaaaa
cacaatcatagatgagaagaaattgtgatattgaCTTAATAAGATTAATC
ACCACAGAGAATCAAAATGCCATAAACAGTTGGTGCCCCAACTTTGTATT
GCTAAAATGTCTCCATGTGCTTACAGGATCAGaaacagataagtgcactt
acctaaactgatttgaatcagattccttacaaacaaaacagaatgtataa
tgagtcaaatgttaacagaagaatttcatacaagacggtacacaaacaat
tcctacaaaaactcttactcacaacagtgccacgataacactagttcaaa
agcaaaaacaaccttagcaaagacaacagagacacaatgagggaacaaca
gacaaaaagacgacttagcaatgccaaaatgcaaacgcacctgaatttct
ttaatctggtttcagcaatgtctagaacgaagtgtttatatatgttgcac
tgaaaatgaaagatgaacgaatgagataaaaagaaagaaccaaacaaatt
gcggcgctaacaacgccgctttaacatgtcaacacaaagaggaaaagaag
ccatcacgacatcacgacaacaaatgcaaacacaaagatgatcgccgacg
atgcatcatccgacgatgcatcgcatgccgccgacgatgcatcgccgacg
atgcatcgcagacgatgcattgctgacgatgcatcgcagacgagctgctg
tgatgcctagcacactctccaccatgctcttactagatatcaatcctggg
attgacggcgcaagcagagtgccaaaaggtggacacaacgacgTCAACAC
AACAGCACAACATCCCAACAATCCAGTCTATAAGCCCGGCACACATCAAA
ACTACACTGCTCTGATTCATCTCAACATCAATGGAGCCATGACATTGTGG
ACTTGCCATAGAACAAATGCATAACTGACAAACAAACAAAAGCACCACCT
TGCAAACCAACACCAAAAGCACCGTCGTAACATAAACTCACGCGCACAAA
TGAAATAGTAATGTTGTTGGTTGTTGTGTTGTCTTTGAAAAAAAATACCA
TGAAACCTTATAGGAACTTGTGGTACTGTGCAGCAATCTTTGTACATGTG
TGATCAAAAAATTATGAACTTCACCAATTAACTTATGTCTCAATCACTAG
TGAGTTCAACACAGCTTAATAAATTATTGCCATGTCAACTAGATGTCCTT
TTAAATGAGCGATAGATGAAATGCTCCCGATAAGTTCCCACACATCATTT
TGAACAACTAATTGTTAACATTGCCCACATTGTTTCACGCCACAAATCGC
GAAACATGATAACTGGATTACTTATAAAAGAAATAAAAAGAACACTCTGT
AGTCTTAATCGTGTTCGGTCATTCCATTTGACATGATTGAAAATGACTTC
CCTAAATACCCTATACTATTAGTTGCCCCAATAAGTTCACGGCACAGAGT
CAAAAATTGCATAGCCATAATGAGAACAAAAAGAACTCTTTCGAGCCTAA
CCATGTCTCTAGTAATCAATTTTTATATATCACAATGAATGACCACAACT
TAATACTGCATACATACAATAAAATATTATATCTACCACTACTccgctaa
aaaatacttagcagttactataatatcacgggaaattaacacaatataaa
ggtacatgagctactactaaaaactcttgcaccggctgctaggaataatg
ttatgcctaattactttgacagataatctactaccttaggtatggtagtt
ctaccctaccactgtacatgtccagttaaagcttacgcacatagatatat
cttttagcgaataatcaactttcctggtgttccctgaaccccATTatatt
ttcgcgattcatacgattcctacctatgtgcaatgattcagacagggaat
ttggcgataaaccggttcCTCTCGGGCATTCCGGTCTATTCCGGTCATCA
CTCCAACAAGAGGgcatgatagatgcatgcctgatgcatgcctgatgcag
cctgatgcatgcCCCTAAAAGCTCCCAAAAGTATGTCTGAAAGCGACTGG
CCACCTGAGATTGACCAAGCCTATGAACGTGTCCGTGTTCTAGGCCATGG
CGCTTTCGGTGCAGTGTGGCTCGCCAAGGCGAAGCATTCGAGTTCACTTC
TCTCGCAAACAGAAAAGACAGCTTGCGCACGCGATACGGGAGATCACGAT
GGCGATGATGATGCGTCGATCGAGTCCTTTGAGAACGATGATCAATTTGA
TTCCTGCGTGAGCCCGAATTCTTCTGCCAGTGCCGCTGCCAAAATCAGCT
CCCAAGACGTTTCCTACGTTGCCATCAAACGCATCCACGCTTCTAAAGAG
CCGGAAATCAAATACGCCTCGCGTGAAATCGACATTTTGCGAGAAATAAA
TCACCCAAACGTAATTCGCTGCCTCGCTCACGTCAAAACACCCCGCAGTA
GAATTGTTGTACTCACTCTGGCCAATGGACCTAACCTGCAACAGTTAGTC
AATGCCGGTGGGGCATTATCCGTTTCACTCGCCCGCTTGGCGGCACGTCA
TCTTATCGCTGCAGTCAGCTATTTGCATGGGAGGGCGGTCATTCATAGGG
ATATCAAGCCAGACAATTGCATTTTGATGAAACACAAGAATAGTCCATCT
TATATTTCTCATCATGATGATTGGATGGCAAATGATGATTTATGGAACGA
CGCGTACATCTTTGATGAAAGCGAGTGGAAAGTTGTGTTGGTAGATTTCG
GGTTTGCCAAAGCCTTGACACCACAGCAGGTTGGGGTACGACAATCGGTC
AGGCAAATATTTGCGAGGCAGGCCAGTCAACATCATCAAGATATGCTTGA
GTCTAAAGAAAACGTCTCGGACGCCAAAAGAGCTATACACACACCTCCTC
CTAAGAGAGGATTCTCCTTTGAAAGGATTCCTATTCGAGCTATGTCAGCC
GTAGGAACGCGTTCTTATGCTGCGCCCGAAGTAATGAAAGTTCGCACTAG
ATCATCCCAAGATGAAGCCTTGACCGATTGCGTGTCTGACTACGGTTTCA
TATCTGATTCGTATTCTGTTGGAAGCACCATTAAAGTTTTGCTGACAGGA
GTTCCCGCAGACGTGGAGGATGTCGTGCGATTCATTAGCGCGAACAACAA
CTTGCTTCTGGATGCGCTCTCTGTAATTCTCTCATGCGGACGAAAGAGCA
AGATAAGAAAGAAAAGGTATAAATTTTTAGATGAAACGCCAAGGCAGGCA
CGAGAAGTTGTTGTGAAGTTAATGAAGGCGAAAGCGGAAGAACGTTTGGC
AGTACCACTGGCAAGAGATGAACCGTGGATTGAAGGCGGATGCGGTGTTG
ACGATCCAGTGGTGGAGTTGCCCCAGGGTGATATTGTTATTGGAAATAGC
GATCCTGTGGTTTGTTTAAAGTGTGCTGCTCACCACTGAGGGAGGTCGCA
TCAAAGCATGTCTCTTTTGGTCTCTCTTCAATTTTGGTTTTTGGTTTTCT
TACATTTTGAGTGGTGCATGTAACAATTTGTGTAGGCACCATTAGTGCCC
TTATTTGGTGGATGATTACTCTCAAATGTGGTGTTGATGCAAGTGTTCTA
AAGTAAATTAATTTCATACAACAGCACGTGAGAGCAGACGCCACCACGCT
AGTCCAATTAACTCAAGATAAAGCATTGAATGTCTCCATATGCAAAAAAC
CCAGAAGCATTTAATCTTCTTCCATCACCAACTGGACTTTCATTGTAGAC
TTTTCTGCAGCACAAGCCAGTGCCTCTCTTGCTTGACCTAACGGGAAAGT
CTTGGTGACATACTTTTCCATCTGGAACGGAGGCAAGTTGGCAGTATTTT
CTGCCGACATCAACTCCAATGCCCTCTCTATGGGCCCACATCTACTTCCA
ACTACCATCAACTCATCGATAACAATGGGCGCTGAATGAAAACCGCTGAC
TCCCGCAGCACAAGTTGATTTTAGGACCAATACTCCCATCGGTCTACAAA
GAGACATTGATAGCTTCAGTCCATTTGGATTGCCGGTGGCATCAATGACA
ACATCGTACTGATTCAAGTGATCAGATGACACTTGCTTTTGTTCATCATC
TTGGTAGCATTCGGAGACTAAACGGGTTTGAACTCCACAATCAGCAACCA
AGTCAAGTTTGTCCCGATGCTTTCCAAAAAGAATTGGTGCAGGCGGTTGA
GGTTTGGCAGCATCAAAAATCGCAATAGAAGAAAGATATTCCCTCCCAAG
AATTTCAGACACACACAATCCCAGTTTACCATCTCCCAATATGGCCACCT
TATCTCCTCCCCTGGCACTCCTCCTTTCAATGTCAGCATAGGTGAAATGC
ACCAATCCTTGTTCAACAATCCTACAAGCAGCGGCTAATGGTTCCGCGAA
TACAGCTACCTCATTAGGCATTCCCTCTGGAACCTTGTGCAAATTTACAA
TAGGCAGTATCATGTACTCTATGGTTCGGGAATATTTAAGATTAAAATAA
GATATAGAAGTCGATATGAGATGTTGTGTTCAATGTTCAACTATGTTCGA
TAATATAAATTGTTCAGCTCACCGGCGAACGTCCCATCTTGATTCAATAT
CCCAAGAACAGTTCTATTTGGACAATGATTCCTCGACATCTTGGAATTGA
AGCCATCATATGCTAATTTGTCATCACAGACGCCACAAAATGCATTACGG
TTGACATCATTACAACATCCCAAATTAATGTCACCACAAACCCTCTCATT
GATCCACTGTTCTTTCAATTCGTCGGATGCATCGTCATGGAGTTTCACCA
CCCTCCCAACGAATTCATGCCCCAGCGTCCCAGTGAATCCCATGTACCCT
TGCAATATTTCTAAATCGGTGTTGCAGATACCAGCGCGAAGTACTTTGAT
GAGAGCATATTTCGTAGAGGGGATGGTTGGTAATGGGATTGTCATTAGTT
GGCCATTGTCTAATGGATTGGGGTTCGTGTTTCCGTTGGATGACTGGACC
ACAAATGCTTTCATTGATGATGGAAGAGGAGAGGACGGCATGATTGTGCG
TGCTGGAGAGCCGTCATACGAAAGAAATAACGGTTTGAATGAAAAGGTGA
TTTTAATTGATAGACCAAGTACACAGTTGCAACAAAAAAAAATTACAGAG
AAATCTCTCTGGAAATTCATATGCGTTTCAGAAAACAATATAGCGCATAG
ATCACGTAATATTCCGAATAACATCTCAACAACTGAAACAGCGACACTCG
AGCAAATTATGAGTGAAGAATGGTGGATGTAACTGGTAATTAATGTCATT
TCAGATGCGCTGACCTGATAATTTCAATAAAGCGCGGTGAAAGACTCTTG
ACACCCAACTAAAGATCAATTATGAATTGCATTTGGTTATTTCTTCCGTC
TGTTTACTTGTGAGCATTCGATTAGATTCGGTTGTTACATTATCATGGAT
AATCATCGACCGCTTATGGTCCTTCAAGTGAGAGGAGGCAAGAACCTGCA
AGAACGTCACAAGATGGGAACAAGCCGCACGTTCCCGGATCTTGCTTTTT
GTCAAAACAGCGGGGCAAGAACGGGACAACTCCCTCGAGAATGATCCCAT
ATTCTGtcaagattttttcaaaatcttagttgtgttggaaactgagccgt
tttctccttctcctccttcttctccttcttcttctcctccttcttcagtg
agacagtttttttgcattttgccaaaacaggtactgaccatgaagttgat
gtgaacttacctgtaaataattcattttttgcttggacttacaccggtag
ttatagtgttttaagtatctgcctacctttcaaattatatctttttgtat
aacgtatgacattattttctagaatgtttttgtaaacttgaagggaacat
tagtcacaaattatcattttaatcataaaacaatggttctgtaaacttga
agggaatgttatcgtgtcacaaaagagtgtctacgtctagcaagaatgat
ttcgcaaactaaaagaaatgggtacatacttttaaaacgggcgcgggagc
gcggcgcacgcgaagcgcgcgacgcgctctcgcccatttgcaactatggt
actatagtacatattaattaagcgtagaaaagtggccatactactacaag
cactttatttcaaaagtaagtcttcctctgtctctacaaatcgcattctg
tttcgctggctacaaaaatcttgcagcggctgctggtaatattgtacaaT
Ccgtccacctcacatcgaaaaaagtagaggactttgagataaattaggct
gatccttatttaaaataaattctaaaataaatttattttttcttggacat
ttcgttttttttatctatctacggtccttatttaaactaaatccactctg
aacaaaattccatcactctgaaaactctgttgaaatccttcccgccactt
ttttcaacaaaatttctcttaaattttgttgaaaataaactctcaacaaa
atctggcaacgccagacctccagaccagccacagcacaaactacacgata
cgttgcggaaccagtttAATCGTAGTATTGCACTGACGCGTTACATCTGG
CATTCGTcaccatgaggatttccgccgccaccaccgcatcaccttgatca
tggtgaatactgtcacaacaccaggtccgccacgattgccctcaccgcaa
catcaccctcgaccatcccgccacttgttcggtcagattcccgtatttta
cgaggaatcacaccatttgcgaggagtaggaggggaaaaggcaattcagg
aagtgtaagtgttttttaatgtatatcgccccctttattgcacgaaatca
tcacctcatcaatgccttcaatgttgttcttttctgtgttgggccgcttt
agaggaggggcttccgtcaatggtgtgaactgtcggcagcttcggcctgt
gacgctatgccggacatggaatcgtcaatcatcactcgttactcgtcgcc
atcaacaatattgtacaacaaccaacctacattgggaaaagccacaaccg
gaacatgggagaagacagagataacgtggagcgaatgagacgtccgctcg
gacggctcaatgagaaccttcgtgggctttagcggtcgatggtgaggctg
tcgtgttggatatgtcgacagacatggcatcgtcactgtcaacaaaagaa
cacaacaaccaagcaatatcaccggggcatggaagaataaagagaagagg
tggagggagcgaggtcctcactcggtcggctcaatccgaggggtttgtcg
atggtgtgagatgtggcacgccatgtcagacatggcatcaacaactttac
acaacaacaaaccaattttagctgggaaaaaacacaaaaccagggtatga
aagaacgggagcaaaggtggagagagcaaggttttttctagccaattgcg
gatttgctgtctgttagctaataagtagttttaatagtaataatatggaa
tacattagaataagtgttttgttcattgcagagtagtatcattttttgga
gaaaaaaatgttgtgtcacttgtgtaaataaggacggagggatccaaatg
gtaaaataaatttattccttcaggagcaaaaataaatttattaaaaattt
attgtaaataaggatcagcctTAACATGTATGgtagccccataaaaataa
atcaatcaaaatggagtagatgtagttaaataatggtgatgcatgtaccc
ccatactgcgcaccactcaaattttttacccactgtcattgaaatcaaaa
atcgttcgtccagcaactttgcaacaatgaattcgacaccacgaacaaaa
caatgattgtcgcagagtgttctaataaatccccttcaatgctgctcttg
ctcccccttcaaacaagcaatgagagatctacctttaatgactgggcgac
agacattagtggggggggacaggttgcttttaaattaatttacctcgact
aacagaattcataccagaaccatccaaagcacaccagcagatcaactcga
taaattccaatcacataacattgtaattgatgaaccacttctctcgtcta
aaggaaatttaatggcagttgccaagaatccactgggaaagtcttatcac
aaattgggagatgtcttgtgaaccacgacaatggtgccatctaacagttc
atcttaggtggaaaaagttgcatcacaacagacaattctgcatgagaaaa
atattgtcactttgagcaagcaacaagagtctcacatatcattactgtca
atcaccgctcgagcaaacaatacaccaatgccaccaaaaaagagactcta
tccgatagttagacccgtatttcaaaagctcattgagtcagaatgctggg
atcaaaaagaggggtgcattgataaAAcccaatgttgacttacctcatcc
gggagatggagtgagcacagtggaaggactcttcaggaagaagaaccatg
gaggatcattgcgaggaaattttctgcctttgtgagaaggaagctgtcgc
gtcccttcattcgaaatgaacaatcagcctatgcaatttacaagcagaag
ggaggcaacgggcatacaaAACCTGGTggggcgatgcacttcaacttaag
gaaacactgtgttccaatttatgacacgatcacaaggatagggagggagg
gaatgacgaagatgaaaatgggaatgcggcatgagaaaatccaatggagt
gcaaaggattgaggtactcgaggataaattgatcctagatcacaaacggg
ggcagacacggcaacacaacaagccaaacatcaatgaattgaacataaga
actcacctcacatgtgacgaattgtccttacttgaaagggatggagtgga
tgttgatggagtattcttggtggacaatgaatttgattaggactaatttg
aacagcactgtgcAAAATAAATatgacctccatcagccgataagttggtg
aggatctttactagcaaatttaatttcacatttttgctgacatgtaaaca
gaaaggttgtaaaactgttaagtaatactgaagtcatagcattatttccg
gaaaagaactgctttttcttgagatgtccctcaacaattttcaatattat
ttacccacagacagccaattcagtcaatgaccatggcaccgatccgcctc
atagcagcatcaacaaagctgctgcatgctcgccaaagcctccccccctc
atgactgacatgcccatgtcctgtccggtgttccatcaaaggcgacacac
aatagtaaggaaaagaagtgattcagttgacaatttacaatgagtaagtg
attttaatttattgtaacgaataacatgattactccctcccccacattcc
tcattggtcAAAAACTatggtaatttcacaaatttatcatcggctgaatg
aatttattctactgtcacggagaaatgattcgaccagctttttcaaggat
gagtcaagtgaaatgtacagtcattttacttttttgagtggatgttgtaa
aaatgcgaggatagaaaaagttatccatcattcaacaatctagttggatg
tgttgtgggagaatggatgttgggcttagaagctggagagctggagagct
ggttgcaaaaatatttgagaggttagaggtgtgagagaagcaaggacatt
cgacgatgaaccataggagtttcattttcactccatcaacaacataacaa
tgaaatccctcacaataaaccaacaatcaacagcaatggtgtcacacaac
aattgtaaatcaatgaacaagtgtctaagttgaataacatgttcactggg
gatggggggttacagggacaggagggaggtgcaatgtcaaacatctatga
ggttgaaacaatttgcAACAAGcacataacacaacaatcaacgcaatcag
tactgtcaagcaccagtgcttgctttgtgattgcttggataaaagatgtt
gaacaggatggtcagtggattggtgaaaggcaacgaaaaaggaaacgata
acgtacaaacaaacatgatatgacttcatcaggtttcttctggtcaaaag
tatttggtgattgtgggcctttcaatctctttggctccttgatgcaacaa
aattgacatacaatggacacaacacccaaacaatacaatacacaacaatg
cagccatcatctagcaagagacgaattggaactgatcaatgatggtgcaa
tgGaaatcgcgaattaattaacttacctgatgattttgacaggaatgtct
ttggttttttctttatgcagtggaaacataaggagggggtcatgtagaag
acacttgaaaatgaataataaagacattagtaaggcctcttctttagtag
tcaggcatttcaaaatataaatcaagtcctcgttaaacaaagccaagaga
atttacctggtgtgcacatcataaacagtgagcattgattagagatgtca
atggactttttttatttgcccttgttggaactcaatcctgagagcagggc
aaatggttgttgatgagcgtgcaaaccaattggcaaagaggggggcatcg
ctgaaatgggtgctgtgagtgcacctgggggagacgtcgtgcgaaaggga
aacaatcatggatatgtgcaaaattgagagtcaggaactgcagctctcat
gatggattctgctgtgaaacgggaaacacaattacttttttgttgtccag
tctagatttttccccacagaattgaaaagaattaaggatttttactccga
tcggcttgagacgtcataaaaatcaaacagcagattaacctcagattaac
taggtgacatcctggccgacttactggctgacggagaaagtaAGTTACTT
TGAGgttactttgtatgacaccaaaaattaccttctaagtctcaaaaacg
cccttcaataatcaaaggtattgcgaacaacatgaaaacagggggcactt
actatgtgtcgaaaacgatagttttaagacctgctaaagatgtcacaaat
taaaggtcttacttgtaactgttaggctctagaggtcagaaagatcttac
tgctgaaatatagtatgtgatagaatactctACCCATACAACTAAGACAA
TTTGCAGCTGTGGGGTGTAAAACCGAGGGTGTGACAAATATTTTGGTTGG
AGTTGTGATTTATACACTCAATCAGAAAAACCGGCGTGCATCCCAAGAAG
GCAAAAGTTGAGGAGGCAAATATTTTACACCAGGGAGGCAAATTTTTCAT
CGGTGTCTAAATCAGCCCTTTTTACACCAGGGTGTAAAAATTTACACACC
GGGTGTAAACAGTATTTCTTTCCACGTACTCAAACACAACATATCTCAGC
AATGTTGTGATGATGACAAGAACTGATAGAAAACGATTTAGTGACAATGG
CAATGGGCAGGCACAGTGGTTACAGCAACGCAACAATGATGACGCGATTA
CAGCAATGCCGACACAGTGTTGATGGCACGGATGGTGGCGGACCAAACAA
CTATGGACGCAGATGCAGAAGATAGAAAGTGGCCCGATAGTAGCACTGGC
TACAATTGATTGTCTATGAGGTGGGAAACATCCGGGGACCATTCAACAAT
CAATTATGGACACTTTTGAATCTTTGTCCATAATAATTTTCAGTGTGCAT
TTTTTTACACACTCGGTTTTACACCCAACATCTGCAAATCGTctaagaga
agtctcaacataataagccaataaaatggatactacttcaataaatgagc
tatcacccaataactaaaacaacaaaagatgaactcattaaatcctcact
tccagaatggggagggggcaggaggcagttccagcatcataaaagagctg
agcagcgttgattccatggggggaagtacaaattaaattgaagaatggca
cacaaaataggaacaaaaaagatggaaaaagtctggaataaaccctgtgc
acaaacatggatgccctttccctatcttcagtgggctggtggtaacaaca
gtgctagatgtagtgtcaagcagtgatagatacaaaatgcagagggtgtg
taactttcgaattagaaatagttattcaaaactatagaaaaaagtcaggt
gggtggaggggcttatgttgtgcttgcagcccctgatggtatattctaaa
aacagcgggagataagaatgggggcataagagtgAGGTGAGaagcacttt
ctgagcaaacatagagtgacccaaccatcaaaatgaaaatgtctgacaat
ctcactgatgattagacaaccccatgggattcttagaaaagtttgttgtg
taaaaatgagtttgatcagcccctactagggaatcatgaaatttgatctg
cccctggccaaaattctttgaagagtcagacaacactaatccattggttc
gatgctgtatacatgtgggcagagaaggtggtcaatttcttgtttcttgt
atcttgtatacactggctggcatgagggggggcatgatcggtgaccattt
ctaaacaggaggtgccgtcagaaatatgggcagattcagatcatgactac
ctgtaaaccatgctagtgaagggtagggcaaatttttggtgtctgcttac
ataaaggtatgaagggatgggatgggattgatacttgtttatacacaggc
tgtcaatatatgtaagggtagggtatgacccagctacacatgcccatata
ttaacaggcactttctatttataatcaaaaactgtctattcatacacagg
cactgccagtataaaaaataggcaaatatacaggcatgcaaacattcaca
ttttacatacaggaattccttcatttattacaaatattttatgggtactt
aagtaccgggtgctaaaagtgacataattagcaaacaatcgttacgtcac
aatacggtgttatttcagatacttttacgcgagggtctaagtaatttgtt
agcaattttttggtattatatgttactcacagtaacactttagtaatatt
ttgcacgctaaattatcgtaggtcttgtaggagggtattgtattttgcag
gaaattttacatgagaaatgtatgtaaggagttcgaaaaatatcaccacg
gtgttatttgaaaattAACATGATAGTATAGTATTCAGGTATTCTGTGGT
ATTGTAGATAAAATTAGATACTCCATGGCCTTCAACAAGTCACCATTTTG
AGTCTGTCAATGTCATCATGTGGAAAGGCATGATCAGAGGAGCTATATGT
GCCTAAAATATTAAGTGGTGCATGGTATTAAGCATAGAATAATACATGAT
GATGGGTATGTTGTGGGCGAGAGAAGACAAACTAGAATCCcagcaagaca
ggcaactttgccaattttttggtgattgttcgatggttggttgatagctt
tgtttttttgtccatagcagtcaatagtatgtcgacagatagagttgata
ggctgacgttctatcaactttttggtcaacacatgttgatactattgact
tttgtctttatacttcttgacattctgatcgactatcaaccaactatcta
cacgcgaggaaaacatccatagctggtagatagtttgtatgtgctaatta
cgtctagctatctgatattgtcaatagttggttgatatcagcagttgata
gtatatactcacacagttgacatgttgccaaaaaacagtagatcaacttc
tatcaaattgttcatcaacaagagccgtattatctactgtttagtcaaca
ctcacatttttcagtcccatcaataatgttccatagggtcaatacttatt
tgagagttgaccaatttttggcaaagttgcctgtcttgcaGCCATTCTTT
TTTGTTTCTGTGTCATTTTTTCTCCCTAATTGACATTGGTGGTTTCTTCA
TGGCAAGTCTCATCAGTTTGCGTTATGACAAATGGGTATCCGCCAAGTTT
TTCAAAACCTCACTTGGTAATCAGGTTCTTTCTCTAAGGGCATCATCATT
AGCAATGCCCAAAAGTTTGCTGTCTGATGTCCGTAACTTTGTCTGAAACC
CAACAAGATTTGGTTGAGCTTCCTTTTCCAGCATGTCACCATAATTTAGC
CCCCACATGGAATCTCGTCTCAGTCTTCCCGGCACATCACCATTGGTTTC
TTGCAGTTTGCATTAAGGTTATCAATCTGGTGACCCCAGAAAGTCTCTCT
GCCATGACACTGCAAGCACATCCCCTTCAACAAGCCCCAGCAAAAGCCTG
ATAGATGCCAGCTTGAGCCTTTGATTTCTCTCAGTCCATCATCAAAAAGC
CTCCCAGCTGTGTCCATCCAAATCCCCACAAGAGAGCTGAGGATGGCATC
TGTTTCTCTTGGTGATCCCAAAATAGCAAGTTCATACAACAATCATCAAA
CCCAAATAATGACCCCAGCCCAAAAGTTGGATGTCATATTGCCTGCCATC
AGCCTAGGTCTGATGCCCATTGGCTATAAAGATCCAATGTGTATAGGAAA
TGATGGAGATcagcaagacacacatcttcaccgttttttggtgattgatt
gacagttggttgatagtttttttgttgatagtagtagatagtatgtcaac
agcacgagttgatagggtgactttctatcaactttttggtagacatgtgt
caatactattgactttttgttttttacttgtcaacatgttggcaaactat
caatcaactaccatatatcacggtttataagcccccatacggatataaga
ccccccacccccattttctgtacatctgtgtttttgccttgatagatgcc
cctagatgttctaaaaccatctggaaacacttgtccttataaaatgcaac
acccccataggtttttctcctcatagtccagctagttcctgagttacacc
tataagcctcacaactcaccacaaatgaaagaacgcacactaaaaccata
ctgaaaaatggtgtggattttcttaattggttactttcccagcgatcatg
gttgcagttgagaattgcattcttacggatgtggaaatgcccttattgaa
ggggagggcaacagcgtgggccgtctgggtagcttgcacttggtggagaa
agtccaccttgcatgttatctaaatggacagatggatggttgccgtgctt
tttttgcctcacatgaatatgcaagtggggaaacttcatgtttgcttgat
ggtttgctgttgagggttagggttagggttatcctctctggttctcaaat
taagagtatgaaggcactctactttcaaaatcgcggttaGACCCTAACCC
TAAatctggcattgtagtgtaggcctctacaagccactctgccaccactt
tgcaagatggttcctttgcaacaccatcttcaatttccactccgtctgtc
atccaatcctcccattttttgagtaactgagtcttgatggctttttaatc
ccaacatcaattggttgacacaaataagtgcagcctgctgggatgaatat
gatctctattcccattgactggattcagattcagttcattacctaaccca
tcttatggaCATGGTAGGTGTCAAGGATGAGGATGGGTGGTTGGATGGAA
GCATTGCTTGCATCGCGCTGTTCCTTCACGGCTGCGAAACAAAATCAATC
CATGCATTCATCATCGACTCATCCCCTGATGCCTTTGGCTGGCTGGCAAG
AGTACTTTTCTGCCAGAGGAAACGTGATGAATTCATGTGCGATTTGTCCG
TTTTgttcaccttcgaagattaagaaaggtgtcaacattttttcacttac
tgtgacagttgcagcaagtgtggcatgcttggcttctgaggttgaagacc
tctgttggattgaatttatccgattgctttgagcatcttgttcaagtgac
aggaatatggaatggatgtttggtccaattcaagatgttatttgggtccc
gtccttgggttttcaccctcattacggcgatgaagtcctctgcagcatcc
ttggttactgtgaagtgcttttgtgtagtgtgtgacactgtgtgagcccg
ataaaatgggtgaattggtgaattgcgacagcctttgctctcacagtctt
gtccttgggggaaggaagaagccgcctggcctctcatcccatcatccttt
tggtgagttggataccttgctcatggatagaggatgcaagttccctcatc
tgcgcatgtattgccgacagagcactggatggccaggatgaattttgcga
gccataacctttgtgttgtatgacacaaactcatcagtggagttaacatc
gtggaccttcaagaccaattgcttccaccagcaatagtaaagaagagagg
gtatacctaaaatttgacaggcattgcaacgggaatgtccggatgagatg
agtgcatcaatttgctgtattgcatactgtttttctttgagttcgtaaga
cctctggACTGCCGGAGGtcagttatcaacaaacgcggcctcttctgtta
ccttcatgtttggttagaggttagagttcagcaatacaattggagaggaa
gacaagtgattttggcttggggtggtgtttcatgaggatggctcttggga
aggtgtgAcaaaaacatggacagtgagtggggagttgggaccgattgata
gaaattcaccactaacctgatttggattccagcgtgatttattggaatat
gatgggaaatggcatgacatgcagtacaaaaaatataataagtagataaa
caggatacatttatctctccaccgtttttaaaatcactagctttacatcg
actataagtcccaccaaaatgtatctttatacatttggggggtcttataa
actgtgatatatggtattgacaagtaatgaaaacattgatagtttgttga
tagatggtatttaccacttatgactagctatctggtttgattgatagttg
gttgataccaggcagtcgatcatattgaccggcacagttgacatgttgac
taaaaagtcatattggatcaaccatctatcaactcttgtgtggacaggag
tcaatactgtatactgttaagttgatacttgaatgtttttcaatcccatt
gatcatggccgatgaggtcaataattggttgatagttgaacaatttttgg
cgatcttgcttatcttgcaGAGGTATCTGGAAAGTGAAGCCCCTTCACAC
TGCATTGGTGCAGCCTTCCAGAATTATCAATCTTGCTCCACTTTAGATTT
AATGCACACTTCTGCTTTGTGGGGAAAGCAATCACAGTAAGTAACACAAA
ATAATTGAATGGAATAATTGAAATCTATTCCATCATCTGTAGTTATACTC
ACAAATCTTTTACTCATGCATCAATTGAAATTTTTGTGTAATCATACTGG
CTTATAGTTTGAAAACTATTAAGGAACTTGAAAACTAACCGGAGCAAGCT
TTCAGATGGGAGGAGTGCAAAAGGGGGCAATAGGAAGAATCTTGCATGTT
GAGTTAGAACAAGTTATAGAATTTCTATGCCCAAGAGCAAAGTTATACTC
AGGCATCATTTGCACATACAGCAATGCCAATTTTTGTCTTCCACTCTTGA
AACAGAATTTGAACTTAATAGAGTGAAGAGTGTTGAAAGATATGGATACA
TTCTTGTTTATTTTTTCATGCCAATGCCTGTGCCTGGCTAGTTTCCTCGA
CTTGTTAGGTCCTGGTTTATCCAAACATTTGCTTATATATTTTATCAACA
TGACATTGCCAAATCAAAATTGTCCCATCCACCAACTCTACCAAACTAGT
ACGGACATCTGTAATTGACTGAAGCTGTGCTGTATCTACTTTGGGTTAAG
ATAAAAATATGAATGTAATGTGATAAAGTGTTTTTCATTAATTTTCAACC
ACGTTTTGCCTCCAACATTCTTGTTGTGTGATCTCTCTCCTCTTTGATGT
GTTTGGATTCAAAGCAACTCTTATAGTTATTGAACTGTTGTGTTTAAGCC
ATCTGGGAATCGCTACTTTTGTTTTTACTCCTTCTTGTGATTTCTCTATG
GTTCTGTGAACTCTTGCAGCCAGATGATCTAGTGATGATGGCATCTGTCA
AAACTGTACACACCAAGGCATGCTCAAGTTTCTTCATTAGTCTGCGCATC
CACTTCCTTCGTGGCATATCCATACATGAATATCCAAACAATTGTGTTAT
ATTATATTCACCACCACCCTCATCATTCTTGGCAGTACCAAAATAGGTGG
AACCTTTGCAACACTATAGTGATTCTGCATGATGAAATGGTTGTGTTCTG
CTGTTAATTCCGATTCCAACATCAGTGGTGTGATTATCAATTCCCCCTGT
CAGTAATGCTCCATCTACATTTCCAACAGAGCTACTGTTGTGATTATCTA
TTCCCCTGCTATCATCTGCTTTCATTGCCGCTGTTGATGTTTTCTCTATT
CTACATAGATGCATCTTTTCTTACAGGCTGAGGGGTATTTTATGTTTATG
GTTTAATATGGTCAGTTTCCTGAAAACCGTCAGAGACAAATAGCTTATAT
AAATAATTTTCACCcaaagttagtggcaacaaatataagaaagctactgt
tctgaaatggatgttacaaatgcaataacatatgttttgttattggctgt
atataaagtaaggggttatgtaaatccttatcactagaactgagcaacag
taaagataggaaagcacaaatttttaaacaaattcaacaaatttgttaac
acatttttaattaatgtttgtatattatttaaaacacatcatgcatgcac
agcattagcagaacagctggccaacaaccagcctggacgtattcaaattg
ttatatacataattatggggtatacatattcacatacatgcatgaatatt
gaaatactaccatatacgtcctttacatatgtataggaaagaaggttttt
gataaacaaaaatgccgtttttcgtacacacatttttaatttccgtaatt
cacttagttgtgtcacgtcgctatttctttgtacctgcattgcagccagg
ctgcttaaggactacttccaccaccatgcaaaagtctggccaattagaat
aaccgaccatgagcaaaattattgtttcggcattccgatcaggtttcggc
atgacccgatcagtataataccaccatgaccacCACTGGaatcaatattc
atcaccgttggggcactggaaaataatttcaacaaaagtgccccaagggg
gagaaaaacgtccagttctagaactgggacggtgccctaacgggatccaa
catatataacaagtgattttgacactgagcatttcctaacattgctcatg
tgtaaagaccttttcaTGGTACATGTAAATAGGGACACAACTGTACATGA
GAACTGTGAAAGTTCTTgcaaaggtgaggatttgggatattttgataatt
attattatgtgtataacaagaactaatttgtgactttcgtgtaaattact
ggggggagccattggaaagaagtggattcttttttggttgatgatgttat
atggcgaattttggtacatcgacaactttattacgtctataacaatggat
ttgacacatcaacacatcagcCTTTCCTATGATGCATACtgacctaagcc
ggaatcatttagaaaatcttgtagtatgcttttcagctttgtattttgtg
agttaatttagttacatttgtgaagtatcaatacaccatgatgaagcaaa
catgcttcattttggcaaaacgagactatgtaggtttctacacagaattg
gtatgttttgtgctaatgacacaaagagatgttgtgtaggtatctacacc
atctagtatggctccaatgtcattagttaatgacatagagcatattgtcc
caaatggtatttttgggtgatgaagcaattcttgcttactagcaagactt
taaatcattgagggatgtccagcatctcctgagaaataaaggtatcttca
agggtacctttagactactactgtagagtagataattggcctatgtcact
cgcccccacgaatggagaatcaggtgagatgtgtgtaaaaaaggtttcgt
gtagaaaggaaaaatggattggccttttggagaggaagacacttgttttg
tgttccaagttgtactggtgatacaagattttcctggctgagtagtgact
atgaagcataattttaagcgtaagtgttggtggaagagagtatgagtgat
tcactgaatttattttattttatgtgtctgtagtgtcaaagtatggtgtt
agtctcctaatgtttaatctttctgattttgttccgcagtgaaccctgat
tgtaccatttgtatggactgtcaatatagtccaaggatctttatggtatt
tgctttctgatttgtggaggataccttctttgtgaagaagtactctatca
ccaattttgtaatcccactaatgcaagacttgttttcacgttcagtgttg
cgattggtttggcgttgcctattttctcctattttgttccagtcagctag
gaagggaatggcaaacagcatgtccctgccaaatattgctgcgcctgaga
ggctttgagtaccgtgtggtatgtggcgaacggcccatgcagcatctgtg
aggaagtctgctatgtcactaggagccactgtatttgccatgtctaattc
agcagtaatgagcattttcatgattacttgatgcattcgtttagtattgc
taacttgggggttctattgatgctggttggcttacacttgatgccgtatg
aatcacatagggtttcaaaattgagcttgaactcgattttattgtcgtaa
gtaatcacttgacaatgtgggtaacgactaaaccagatcttgtttactaa
agagctcacttgtgctgataatttttcaaagtaagcttctttaggttggt
tatgtgtgttagttcccgctgcagtgagcaaacacacagttcatgaggtc
tgagtgtttgaccggggatgggtcttGcacagtcagctcgacgatggcgg
atggtcgaagggcagtgcagcgatggacagacggtccaaaaaaaaatcgc
tcaagtaggttatcaattgatagtgacctaagccgaaaagtatttagaaa
atcttgtagtatgcttttcagctttgtatttttgtgagttaatttagtta
catttgtgaagtatcaatacaccatgatgaagcaaacatgcttcatgttg
gcaaatcaagactatgtaggtttctacacagaattggtatgttttgtgct
aatgacacaaagagatgttgtgtaggtatctacaccatctagtatggctc
caatgtcattaaccaatgtcattagttaatgacatagagcatattgtccc
aaatggtatttctgggtaatgaagcaattcttgcttattagcaagacttt
gaatcattgagggatgtccagcatctcctgaggaatcagggtatcttcaa
gggtacctttagactactactgtagagtagataattggcctatgtcacat
acatgatattgttatgtttataacaaaaaccagcaacaactcaacacatc
ccctttccattgaaaaacagaggtatgtagtcaatatatatgtgtataca
acACCGGATTAAGCTATTTGTCTCTGACCATTTTCAGTAAAATGAGAGTT
CTTgcaaaggtgaggatattgggatattttgctaatttgttatgtatata
tcatgaactaatctgtgacttCCATGCAAATTCCTGGTGGGTTATCTTGT
GAATTaggtggatcattttttggttcatgatgctttatgatgaaatttgg
tgcatccatgactttattgtttacataacagtggattccacagctcaaca
catcagcCTtctcctatgataagtccatgacattgttgtgtatataacaa
aaccagcaagatcaatgaacttcattatgtatataacatgggatcaacaa
atttgaagacaaaggtatgtgagggtgaatggtgaatatttttatgttta
taacagcagtttgttttcacatgtcaccaccagatattgttttgacttta
aagcagaggtgagtggttgatattttttgagcatggttacagcattatgg
atgttatgcatgtttaaacctgtcgatattttgttgatatgtccatgtca
tttttttgaagacagagttatgtgggggtgtggtcaacatttttaagtat
ataacaaaatttacatttgtctgaagctgtccatattttctgggatatgt
tcatgacattgttgtgtacataacaaaatttgaagatatgtatgtttggt
gtgtgggaacaatatatttatgtatataacagaagatgttgcacatgtca
ccgccagtggttattttggtgatttaaggcagaggtaagtggtcgatatt
ttggattatgatgaaagcaatatagatgatatgcatgtctataggtgtca
atatttccagagatatgttcgtacatcgttatatatataacaagatttga
agccaggtacggttatttggtcaataggtttatgataataacagaaaatg
tttttcacagttaacctgttttcacatctttccagtgataatttgatgtt
tcacagcagcggtaagtggtcgatacttttggaaaatgatgcaagcaaat
aaaggtgttacacctctctaaacctatcaatatttcccgggatatgtcag
tgacattgttaagtatataacaatattagaagacaggtatgtggttgata
tttgggtgaatgtgtggtcaatatttttatgtatataacatcttttgcac
atatatatgtcatcaacaaaattggtgtatgagagcaaaatgttCatgtg
ctcaggttttttccacgatgcagcagtctaaagtggtttttattttatgc
caaataaaggtatctagtaaaatggtttttctcccaaagggagtgtactt
cggcgtcaatgtattacttaaaatctgataaattcactgaccattttcag
gaagctgaccatattggaccaaaattattacaaaccGGCTGAGGTGATAT
GAGGAAACTGCACTTTATGGTATTGGGCAACATTGTGGCATTGCATTCAC
ATGATCCTTCGAATAGCTCATTGGGGCATTGTTGGACTGATTGCATTTGC
TTACTTGATTCTAGCTGTGGTGCAGTGTCACTTTGGAACAAAAGGTAGAC
ACACACACATGGTGATGTGTGGGTTGACAGGCCAAAACTGGTAGTGAACT
TAGATACATGATATTGTTTGACAGTTTTTTTATATAtgttgggccccaat
taggcaccagccccgtgctggaactgggaccgcattttcgccccgtgctg
gaactgggatgccgacagccccatactggcaccgtgccacaacggggcgc
ccagtgccggaactgggcaccccgtgctggaactgcatgtctaaccctat
acctaacaacaacactaaactcatggtgccagtatggggctgttggcgtc
ccagttccagcacggggctggtgccttattggggcccaacaTATATATGT
AATTGTAAACAATAAAAACCTCAAGAAAGAGTTGGTGTGGTCATCACTCT
TTGCTAGAAGTCTTGTGTTGGTGTTGCTGGATATTTTGCCGGATACTTTA
TTGTGACACATCCACATCGCGTGTCGACGCAAAAACGCAACAACCAACCT
CGACCGACCATACCATACCATATAGAGTATCTTCTGTCTTGTAGGTATCC
ATCGGAAGCAAATCTTGTTTAAATTGGTTTAAAAAGCTCAATTGACATAA
GCCTCAATCGTGTCAAGTCTTGTTTCCGTGAGCAACCATGGGAGAGGATC
AGTCCGTGTCCACTGCATTGGCACTTTTTGCGCGAGTCAACCGGCGGGCG
TCATGTACAATACAGTGCATTATGTGGTGTGTGTGTGTATACGATAGCTT
CATCCATTATGGCGTTACCCACTGTTTATGTGTGTTAGACGCGGTTTCGT
CGTTTTATTATGAGATTAGTACGCATCAGCTATCTCGCACGTCTTTACAT
CCTACAATACCAACAGATATACCAACACCCTCGGCTCCCACCTGCTGAAA
CACAAGGCCAAAATTGTCGAGCCAAAGTCGTGGAGGCAGTTCGTTATTAC
AGCAGCGCCCACACACAGCGCAAGAACAAGAATTAGTCGAGGCTATTGTA
TGATATTGTACTGAATGATCAGAGGCACAACACCGCCGGAAACACAACGC
GCCCATTTTGAGTTTGAATCGTTGCCATCTCGTCGTCTCTCCTCGTAGCC
ATCGTTCGACGGCCATCCTCCATTCATAGATCAATCACGCACGCCATTGC
TACCGTACTGCCCAACATCCTCCCTGCCATTCCTTGCCGCCACGATGCGC
GCCATCTTGCTGCTGCTGCTGTCCCTGGCGTCCTGCCACGCCTCGCGGTC
CGTCGGGCCGGCCGCGGTCGACGACGAGCGGTCCCTCACGAAGCTGTCCA
CCGTGGCCATCTCCACGTTCCTCCTGGAGCTCACCATCCAGCGCCGCCCC
GACCGGAAGCTGCGGCGTCTGTCGTCGTCCTCCTCGGCCGACGACCTCCT
CCAGTCCACCGCCGAGCGACACCTGGCCAAGATCTACGGCGAGCTGCTGG
CCCAGCCGTCGCAAGTGCTCTTGACGGTGGTCACCACCGACGCCGCCGCG
GCCGAGAGCGACGGGTTCTACGTGCGCTCCTCCTTCGTGGGCGGCGTCGT
CTCGTTTCCCGTGTCTGCCGACATTGTCGACGGGGGCGACTCCAGCCAGG
GCGGCGTGCCGACGCGAGCACAGATCTCCGACGCCACCATGTCGGCCTTC
GCCATTCCCGGATACGGCGAGGACTTTCTCAACGATCTGCTGGAGGCCCA
GAACCCAGAGCTGGACGGGCTGCTCTTGGTGGGGGCCAAGGAGGTCAGCG
ACGGAGATGCCATTGCGGGGAACAACGGGGACAGTCAGGGATTGGACAAG
ATTTACGACCCGCCCGTGGACACCTCCAGCAATCCCGACGCTGCcaacgg
caataccgacagcaacagcaacagcaacTCCTTCAGCATCTCATCCAACA
TTTGGGCCATTGCGGCAGTCGCAGCGCTGGGAGCCATGTTCCTTACCATT
CTCATGTGCACCACCGTTCTGTGGTGCGATTGGCGCAAGCGCAAGGCACG
CAAGGAGAGAATGCGAGAGCACAAGGAATTCATTAagcagcaacagcagc
agcaAAACAATGCATCGTCGAACGACGATTACTTCCACGACAATCTGAGA
GTCATTCCCACATTGCCCAGTGAAGAGACCATGGATGGAGTCACGCCTTC
CCCGTCCACTCAAGATTCGGATACCTCGCTTTACAATAACGTAGAAAAGA
ACAACAATAGCCTCAACACCAACAGAACTTCTATCATTCAAAACATTCGA
AAGAAATCCGTGTCCAAATCCAAGGCGGCACAAAATCATCTCCAGCTCTC
GAGTTCCATGGACGATGAAGACTCATCGTCACCCTCCAAAACATTCCAAG
AACCGGCCCCATCCGTCACCTACAGCGTCGGAGAAGACACAACCACCATG
CTCTACCCCGCCATTCATCGTGGTAGACAAAATTCCAGAGATTTGAGTGA
ATTCGATGGATATTCCATGGATGGGATGAGTGCCATGGATGGACACGCAT
TCGAATCGCAGAGCAATGCGTCTTCcaacaacaataacaacagcaacaag
caacaTCCACTCCTGGTGCAGCGCAACATCATGTATTCGGGAGAAGTCCC
GCGAGATTTTGATAGTGTCTGGGACGATGAATCCAAAATGACCATGTCCA
TTGTTGAGGGACAAGGAATTACATTGGACGATGATTCCATTATGGGAAGC
AGCATTCTCAACGATACAACCATGGACAAAGATGACAAACCTATTCTCGA
TCTCAAATCTGGTCTCAATCGACTCGATGAAGACAATGCTGTGTCGAAGA
ACTTCTTGAATGAGTTTGATTCCGAGAGCGAGAGTGAATCCAGTTCCAAC
CGAGGAGCTTTCACCCTTGAATTATTGAAGGGAAATACCAAGACCAAGAA
AAAGTCTCTCGCTCCGGACGACGACGATTCGATTTTGGGTGATATTGGAG
GTCGCAGTGAGCTCGTGGATAGTACTAGTGCCATggaagaagtggaggaa
gaggaggaggtcggagagagTAATGAAAAAGTCCCCAGCAGTGAAGAGAG
TGTAGATTCTTCGCCATCGTGGGCGGGCAGGATTAAATCGGCATTGTTAA
GATCGACATCCAAGACGACCGTGGAGCACTTGAATACTGCAATTGAGGAG
GATGGAATAGAATCAACAACCAATTCAATTTTTCGACCAGCTGCTTTGGC
TACTTCGCAAGGGGCATCAACATCACCCATCGAAACCACTGCATCAGAGG
AATCTCGCGAGCGTAGCACCGCCACCAATGCTATTCTCGGAAACCAGGCA
TCGCCCAGCAGCGTCAAGGATAAATTCGTTTCCTCTCTTGGTCTCACTCT
ATCCTCCTCCTTCTCTAAAGCAACAGACGACGAAGGCAGTGTGGGAAGCT
CTCGTAGTGCCAGGAGTTCCTCCAGCCGTAGGAGCAACGCCAGTCTCGCA
TCGCGCACTTCGACATCTGGCGCAAGCACGGCACGAAGCAAGTCCAGAGA
GCCAAAGGCATTGGGTTTGACCAACAGTGTGGATGAGGAAGTCGATGAAG
ATCCCGCAGAAATGATTGAAAACATCAATTCAATGTTGTCAGAGTGTCGA
GTCATTCTTGACACTGATGTCGAGGGGCCGGTGAAGTAAATCTTTGCCTA
CATTACCTGGATAAGATGATTGTGTGCGTAGTTTTGTTCTTTATTCTCTC
TTCAGTTATTCTGAGTCCATAATGAAAGCGCCTTGATATCTTTTGGAGGG
ATACTTTGTGGCAGTAATATTGCTGGAGGGAGGTACTTTTTATCATTGAT
TGGTTAAAGTTATGGCACAGGTGAAAAATAGATAAGCCTTATAATGATTG
CCCTTTTTTATAAATCAAAATCCACAAATGCTTCTTCTGACAAACTTTCA
AGGTGAAGGTCTATAAGCGATCAAAAGTTATCGTAAGTGCCCTGGTCTCC
TATGGTTAAGTGCCCTGGTCTCCTATGGTTTATATCTTTGTTAGCCTCCT
TTCTGCCGGTGCTGACATCTGATGATTTTCGAACTACCTCAAGTGGCAGA
TGGCATTACGAGAGTGTGGGCAATCACAGTTGGATCAGTTAGCCAAAAGA
GAACCCCACTTCAATTAATTTTGAAGGAACTCTTAACGTCGTGGTAGTAA
GTGGGACACCTCGTATAAAGAATGATACAGTGGTACATTGTAGTTTGGTC
ATCATGGTTTATCTAAGTATCCCAGATTGACGAGAATCCTGTTACTAGTC
TTGGACGTGATCCTACAAAAATCAGTCAAGCAAGAATAAACCGCACTTCA
TTCTTCATTTCACTCTGGCACCAGACCCAAACTTGAAAAGAAAATGTCAC
ATTTCACCATACTAACATCGCCTCTCAAGTCATTTGCGGTGGGAATTAAT
CCCAGGTATCAGAAATAATAATGACATGAGAGCCCCGACAAAAAGCGTAA
GATTGCATTTCAATGGGACAAGTACGAGGAACATCCCATAAAACACAAAG
CATATAACAAGAAGATTAAAGAAGCAGAATCATGAATTTCCAATGCTTAC
TTCTCATTATTTCAAGTATTTTCCTTGCCGTGAATGGTAAGTACGATTAA
TTATTTATCAAATGAGTTTCCTGCTATGCGACTGAGTTGTGAAAACCCTA
ATTACATTTGTCTTTCATCTTCGACTACAAAAAAGGCGATTATTTGCGAG
GATACCCCGAAGGAACTGATCAAGTTGTTGCCATCACAGGCAATCGTATG
CTCTGGAATAAGCTGAATGCTGCACAAAAGCGCCAAGACCAACGGGACTA
CCGGCGACGAAAATGGGGTGTAACTAGAACTGAGGCCGAGGCTTATGCAG
AGAGGGTGCGAAAACATCGCCAAGGCAACGACCGCGGCAATCAGGCTGCT
GATCCCAATGAGCCCGGGTACGGCGACACCAACTATGCTCGCAAGCGAGA
GAGCAATCGTGCTTGGAGATGCACCAATCTTGGCATAGACTGCAATTGGG
CAGCTTTAGATTATGACTGGCCGAGGAACGGTCATGGTGGAAATGATTAT
GATGAGATCCATGATCAACATTACCCTTAGTAGCCAGACTTCACAGAGTT
GGTTGGGATAGCTGACCTTCTTTGAATCTTGGATGCGTTGCACAGCTACT
TGCCAAGAACGGTCTGCTTTGCTTTAAATACTCTTATTTGCATTAAATAT
TGTAATTTGTCGAGCTTGAATCTTGTCGGATAATGATGTTTGAAACAGAT
AAATATAACACTGCCTCGTCATTGCTATAGGGCATGACTAAAGCTTTTAA
ATTCATTAGTATACAAAAGTTCACAATTTCATGAGTGCCACCACATCGAA
GGTCATATCAATTGTGGTCTTGTACCTACGGTAATCTTCCAATTTCGTTG
ATTGTGTCTCCTTCGTTTGGCAGCCCATGGGGTTATAGGTTGATTGGAAA
TATGCAATGAAAGTTCCTACATCGACCATGTTTTCGTGTTGGAATCATCA
ACtgtggctcgacctatccacatgagccagctcgcatctgggtggacggt
gttaaggtaacatcatcgattaagagcacgctttatagatcatggggttc
ccgggtcgcgaagaaactcttccaacgaagatgtatagtggacacacaca
gctttaatcgcatagcgtggaattacgttgatagagcaatgtcaagatat
ccgcagatgttcgtcgtttgggtgacgaaacatgtctctggattcaacgg
aaccaatcgtcaactatcaaggtttcagtcagagatcgttaacaagtgtc
cctgttgtggtcacaatgatgagtccccagcacacatcacccgctgcgcc
aatccgggtcgccgggaggtctttgagaaaagtgtcgaaaccctcctaga
ttggatggaaaacacccacagcgacgtccatgtagttgaatgcctagaaa
cgtacttgcttcaacagggggaaggttcaatggttaccatagccagtccg
ttcccgcatttgtccagctgggcaatggagctggacaccctaggatggga
caatctcctggaagggaaaataggtggtgaacttcttctcttacaaacaa
gcagtatgcgactcagcggttccaaaaagcacatcaaatcctgggcgaca
gagttcatccaccacctgctgggagtcacgcacaggcaatggttatatcg
caatgcaagaacgcatctccgtcttctcgatggaaaaacggaactcgaac
acgacgaaatcatggagaaagttggacgcttactattcactgatcctaac
accctgcttccacaacacaggcatttacttgaattggactttgagaaatt
aggagcaagctcatctaccgaaaggcaatactggctagcaaatgtagaat
ccgccatcaatgcatttcaGTCCCTGTGCCGACAGTCTCCCCTCCCTCAG
CAGCCCTTGTCTCCCACAGCAGTCAGTGACGATGCTGTACTTTCCTAaat
tagcctgccgcagggctgataccgccccacttggggtatgaagaagatct
tattacgcacttctcttcttaatggctactctgccattgctctacctagt
tggaaaagaaagactacctgtccgtgccttgataatatagtgataactgc
acgatttactaagcgatatttgatattGGAATGATTATCTGTTTTTCAGT
TTCTCTGTCATCAACTCAGAACTTGAGGACATTAtgctgtatttagtact
ttggaaatcagagtactttcatttccaattttttttggaaatccggtcct
atgtagaactctacacacatgtaccacaaatttgtatttagtcatttgaa
cttagtccttcgtatttcatgacgaaaataccttttgtaaaaaagtgatt
tctgataaaatctaccaaagttagtactttcaaaggactagcatcgacat
tgtatgtgatacacggtgtaaccaggtcaatcctgagttagaAAAATAAT
ATTataatccataatccctcaccctaaacccctggggtgaagaaagccat
aaaattcggactgagcagaaggccctaaaatccggactgaacagaaggcc
ctaaaagttcaggacatggagtagcccctaatgacatcagggaagggcaa
tattggggaaaaattattactattttgaagctcaacaatcataaaggtaa
gatattagatctttttcaaaacccgagagatttcatttcaaagtactgac
ttttggcgggaaattttgacgggactattttccaaagtactcctttccaa
aaggactaaatacaaaaaaatatgctgtatttagtactttggaaatcaaa
gtactttcatttccaattttttttggaaatccggtcctatggagaactca
ttatgctgtatttagtactttggaaatcagagtactttcatttccaattt
tttttggaaatccggtcctatgtagaactctacacacatgtaccacaaat
ttgtatttagtcatttgaacttagtccttcgtatttcatgacgaaaatac
cttttgtaaaaaagtgatttctgataaaatctaccaaagttagtactttc
aaaggactaacatcgacattgtatgtgatacacggtgcaaccaggtcaat
cctgagttagaaaaaaatattataatccataatccctcaccctaaacccc
tggggtgaagaaagccataaaaatttggactgagcagacggccctaaaaa
tccggactgaacagaaggccctaaaagttcaggacacggagtagccccta
atgacatcagggaagggcaatattggggaaaaattattactattataaag
gtcaacaatcataaaggtaagatattagatctttttcaaaacccaagaga
tttcatttcaaagtactgacttttggcgggaaattttgacgggactattt
tccaaagtactcctttccaaaaggactaaatacaaaAAAAATCTGGAGAG
GACCGGTAccagtctaaaactaatatgaagcgcaattactattctgaagc
acaaattccactttgtacctattcctacgtaatattggccaatttctaca
tgaTTTGTCATCAACACGTGATGTCAGTGGAGCAATCTCGCGCGCCAAAA
AATTAAGTCAAATCACTAAAATAAGTGTAGGAACCAGTACTACTTTAGCA
ATGCTAGTAATGATGCCACACTGACACTGCATTAACTTAAATAACTAGTC
ATAAAACAAAACAACCACCATGAGTCTATCCGAGCAATCCAGCCAACGAT
TGGAGCAATCCCATTCTACCCTAACTAACCTCTACACTGAGAAAATGAGG
AAAGCAGCTTCGAAAGCTGCTATTGATGTAACAGTCAACGAACTAGTATC
TGCAAAGAATTGTCTACAATCTTCAAAACCAAAGGCCCGATTCAACCTCT
ACGACGTTGCAATTAAATCTCTGCAAGCAAATGGAGTTCAGATTAAAAAG
GCAGCCCTGCAGAAAAAAGTCTCAAGGTCAATCAATGGTCAAATAGGATC
AAGCGAAATTCTTATATGTGCAAACTCACCATCAAGTACAGTGTCAAGCC
TATCCTCTCAAGTGGATTATTACTTATGGGCAATAGCCAAGCCACCAATA
TGCACTCTCCAACGGAGGCTAGCTCTAACCCTCAGCATCCTGGTAGTGCA
AATGGTCGTCCAAAGGGGTCATCAAAAACACAGAAGAAGGCTATGCAAGT
CAACGAACTGAAATGCTTGGATAAGATCTTGACGGAATATAGGAAGTCAT
TAGCAGAGAGTAAATCTGCAGGCAAGAAAGTTACATATGGCCTTCTGCAG
AAACTCATTGATAAAGAAACAAAGGAGTTTGGCGTGAGTAGAATTATATC
AAAAAGCACAATTTGTACCCATTTGATACGTGGCACAGTACCATCGAAAc
gccgaggagtgcaatctcccttggcagctgcggaagttgccctagttgcc
atttgtattcaaatgggaaaaatacggcagccactcaatcgcctggaagc
agtcaaggtcatgaacgacttgattgatggcactgaaacccaagaggcat
taatttcattccaaacctctaggaaactaggaagtcatgaattccagaac
ggcaaggtgacaatgggttggtggagaggttttctaaagcgtcatgaaaa
tgaaattgttaccaagaggggcgaaaaatatgcactcaatagacacgatt
ggactacctttgaaaatattcagcaaatgtatgatgtgatctatgatgaa
ttggtcaatgctcgggttgcatttgcactatctgaacacatcttcatgga
gatgcatgcacacgtggttgatgagcctcatcgatttggactcgcacagt
caattacaatttcctctccaaattacatcctgtttgcagacgaaagcagg
ttttctacctcccaaaagaaagatggccatgttggtggacagaagttagt
ggtcgaaagaggaacagttccacagacaatggcatcaacaactgaccaaa
aatttaccatgcttccgttcacatctgcatcgggagaagctgtatgctgc
gtagtaatttttcaaagcaagtctcaagctgtaccagcaacttggcgcac
aggagtcgattactcggttactcccatcttgactgcaaatgcagaggaaa
tagatgttgagatgaatgtgggaaaggacaagtactacccagggggccca
acattctagtacaatggcaaaacagttgactgccttacctttgtgttgga
gagtggtggcatcactggcgacatcctcgtggcaattcttacctattttg
atgccattgaactgttccctcgatctccggaaggtccaacaccgtgtctg
attgttgacggacaccaaagccgcctagatccaaagtttgttgactacat
caacactcatgaccacaaatggaaggtatgcctcggagttccatatgcca
caacactttggcaagttggtgatgcctccgagcaaaacggaatggtcaag
tcagagtggtatcgttagaaggcaaaactcctagtctggaaaaatgaaca
tggcttacctagagccatcagagcagaagatgtaatgcttctgcttaaca
agattttcttcagggcatacgggaatgttgctgctattaagaaagcagta
gcagatcgcggttggtatccaccaaaccgcaaactgttggaGGACCCCAC
TTTTAATGTGGAGCAACGGGGTAACAACAGTACCAATGTAGATAGACTTC
CTCGTCTCAATGTTGAGACAGGACTTGCGGGTTTGGTGATCGACCGAATT
ATTCATCATAGGAGCAAGTCTGATGGAGCAAAAAAGGTGGTGGAAAAGAG
AAAGCAGACTAGTGAGAACATAATTGACAATATTAAAAAGTCCCAAAGAC
TCACCTCTGGTGTCTTGACGTCAAATGGGGTTCAAGCCTAAATGACCCAA
GATTTCTAGCACCCTACCATGAACGCCGTGATGCAGATGCAGCAAAGATA
GAAGAGATGATCTCAAAGTGAAAGAAAAAGGAAAACAAGTTAGCATCCGC
TATGATTGTgttgcgcaagaaatatggccatgaaaaaactcatcaattcc
aatcatgtgacctgaaggaatgcgggctgtacctccaatataagaagcag
ggaacgaaagatcctgcaatgccaaaggatttagcaacaaggagagcatg
ttgcattgaatggattgcccgtccatcccctcttgcatctccttgccaga
gtgaagacgaAATGGATACAGATGCGAGAAGTGGAGAAAACGATGCAATT
CAAGGATTGCTTGAGATGGCAGCAATGTGAAGGCGGGAATGGAGAGGAGA
CAGGTGGAGGACGATGATGATAATGGATGGGGATTTAAAGTTTTTGAGTT
ATAGTAAAAATAAGAGATGTATATGTTACTCACTAGTGTAAATGGACGTC
TTCGATGATGATGGAGACTACATCATTGATGGAAAGTTCTCGTCACTATC
CCCCACGAAATCGCCCTAGTCCATGTATGCTATCTCGAgcgatgacgatt
tgtcaatggttcgacgagcgacgggggaacgtactccctgcggagttcta
tcctgacctccgtcgccatcgaagccatcgttgaaccggatctgttgttg
aggaaaggtGGGGGAGCGATGACATAGAATTTACAATAGACCCGCTGTCA
GGGGTGTTTGTATTGTGTGCTTATTGTGTGACAGCTGTAatctatttttc
gctgacgttttgttctacataaaatacataccaacatctacgacgtacta
ttttgaaccacaaattaaaaatttgacgatcgtattgtggttgtcttggg
aacttctgatgggttgaaggacctagcgaattggatttaagctcttgaga
gcatgtagaaggattctgttatgtcccccggtcgttaaatccttatctag
tggacacagtaatgtgccaaagttgggcaatttcgctgacatttttggga
ctcataatagttttagactggTATTGTAGTAGATTGTAGTGTACCTGTAT
TGCTCCTGTATTGTACTTAAGTAAGGTAcaggtcagaaatcactttgacg
cattacgtggactttgacgcaatatggaagtggtgtattattcctacgta
aagttgtacatatttcgacaaaaaaatctgtgatacgaagtgtccgatag
tctgtccgtggcttactagaggtgacaataaaaaaattatgcgcacggat
gcgcataaaaagtcgttatcctagcatgatcccacaattttcacgatctt
cgttatctgacacggaaatcccgtagaaaccatactaagttctacaggat
ccactttgacgcattatgaccatttttggattgaactgcattgcaattgc
agctgccttcgttccattctgaggacttgtcgagctggacttaagcccct
gagatagtcccaaagggttgtgcaatgttggccgggactcatcacgtgta
tattgaggccgcaccagcggccaaagatatctgacatttaatgcgtcaaa
gtgatttttgacctgTACTTGTTAACGTGTATCGTACGGGCGTTATGACT
GTTATGTACTCTGTGGCTGGCTGCCTCTGGCTGCTGTGAACCCTTGATGA
TGGTGCGACAAAGTGTAACATTGTAAGACCTAAAAAGATCGTCCAACGGC
ATGCTGTCCCATCATGATTTAACACTAACACAAGACTAACACCAGACTAA
CACCAGACTAACACCACAAGATATACACACTCTTAGCACCGTGATGGCAC
CCTTCGATGAAACCACAGCCTGCTCTGCAACAATCCGCTGTCcatgaaaa
ggaacacaacatgaacgcgaatacaaagataaacacgaacGAATCATCGT
TGCCGCCAACATGCTGTGCGTTGCATCCCACCAGAGAGGCGACGCCGACT
ACCACAGCACTGGATGCCGTGTGGAAGTCACGTCGCCGACGCCGCTGCCG
CTACGTCATGACTCTTGCTATGATTTCCTTGCTTCGCGTCGGCATGTCTC
TCTCGAGCGCGGGCGCCTTTCAATCGACATCCTGCTGGCGTGGTGTGAAA
GTGCGTTGCCGGCCTGCGAGCCGTCCATCGAAGCAGGTCCGCCAGCATGG
GACCCCGAGCGAGCTCAGCGCGCCATCTGCGCTGTTCAGCTTCCACAAAG
GCCACCCTCCCGAGAGCGACCTGCCCCACAAAAAGCAGCGAGCAGACACC
AAGCGCCATTCGCATTCACCCTCGGCCTCTCCGCTGCTCAACACTGCTCC
TCATGCCAAACACGTCAAAGTCACGCACGGCAAAAAGATGCATTCCTCGT
CGCCGCAGTCCACCATCGACCGTCTACGAGTCGACCTCATGCGCTCGCAG
CTGTCCGTTTCCATCGCCGAACAAAAAGCGAGTCGGCTGGAGGTGCAGTT
GAAGGAGATGACTACCAACTATCAACGGGCTCAGCAGCTGCTCTTGGCGA
GCAACGAGAACGGAAGTTCCAAGCGGAACAAGCCTCACCTCTCCAAGACT
CAGACGCAACTCAATCCAGTCAAACGGCAATATCAGAAAAAGGCATCGCC
AACTACTCTTGCTGCTGCTAGAGGGGCTGCTCAAACAACACCCGCTTTGT
CAACTCCCTTCACAGGAAATAGTTTTGATGACTTGCCGCCCTTCGCTGCA
GCTCTGGCTGCCAACGCGGAAAGAGAAGAGATGCAAAAACGCAGACGGCT
GGGGTTGATCGAAGAagcggagatggacatggatctggagctggagctgg
aCGGTACTTCTGGACGCACCGATTTGGAGGATGCCTCCGTCAACGATATG
ACTGGAGTCTCATCCATGTTTGCAGTGGAGACTGATGCAATGGCACCTGA
CCTTTATCCCATTACCGATACGCCAACAAAGAACATTACTTCCCTGTCAA
CAGAACAACGATTATCAAGTCTAGTTGACGAAAAGAAGAAATCTACGACA
GCATCGTCAACTGCATACTTCGGCAGCGCACTGGACAATGTAGCCTCTCT
GCTACCAGCTGATGCAGGCAATTACACTGACCTCTTCCAAACACTCAACA
ACAATACCATAAACACCATTAACCTGCAATTCACACCCACATACATTCAT
GATGACATACAAACACTGCGTCAAAAATGTATTCTGCTCACCCACCAACA
AGCAATATTAAATCAAAAGCTGTCTCAAAGCGAATCACTCCGAAAAGCAC
AACATGCAGAACTCAAATCTTCCATGACAGCTGAACGCGTTTTAAGAGGA
CTGCAGGCTGATTGGACACGCAGGTTGGCTGAAGCACGAAAGGAGATGGA
TGGTCAAAAGGAAGAATGGAAGCGAGAGTTAAAGGATGCACAGAAGGCGT
GGGAAAAAGAAAAGATGGACTTGGAGAAGCAAATTCAACAAATTACAGAG
GAACGAGACGAACTCACATTGCTGCTGGAGAATCAGAAAGATATAAGATT
TGTAATTGCCCTTTTCTGTGACTTGGCAACAGAACACATTTCCTCCACTC
TGAAGGAAGGAAAGACTAGAATCGTGTCAAGCTATTCCAACTCGACATCA
AAGATCATTCGCCGCGTCCAGTTTGGCAAAAACCCTACTCCAAATCGCTT
GTTAACTGTTGGGGGGGCAGCCAAACAAACACGCAAGAGAGATACCATTG
TATTATTTATGAGTGGTGTGCTACAAAAAGTGACGTCTCTCAAAGAAAAG
TTAAGAAAGGGACCAAGCCAGATACATTCAACGCTTGATAATCTCCCCTT
ACATAGCATGGAAACAGATAGAAATACCAACACACCATCTTTGCCAGATA
ATGAAACAATGCCTCAATTGATACGAAAAAACCCACGACGATCAAGGCTG
TGTCACCCAGATTCACTCTTTGCACATAAAATGCCACAGCTGACTACTGA
CACTGAGGTTCCGTATTTCATGAGAGTTGATTGATACTGTAGAAAACACC
TCTAGTGGATGTTATAACTTTCCCAGCACTATATGATATAATGTGTCTAG
AATTCGTATACCAAATGTTTGATATGTTTCATTGCTTATCTTACACTTTC
TACCTCATGGTGCCCCACTGAACACACAGCTGGAGATTTGCGTGCAGTAT
CATGTCACATAATTAAGAAACATGAGACATGGAGAGCCTATGCTAGCACT
GTCACAATGTCGCACAAGTCTTTACCAGATTTTCAGATATTTTTTTTGTC
ATAACCCCCAAGCTGCCAGAACAGTCAATAGCTGTTGAGGTTGCTGACTT
GCTGTCTGCAAAGAGGAACCCACTCAAATGCTGTTGACTTATGAACCAAA
AGCCATGTTGGTAGCAATCCTTTTCAGAGGATTCGAATGTGTGTGATGGG
ATAGGAGTGCCAAGCTTTAATAGAAGACAATATATTTGGAAACAGTTTCT
GCTAAAGGTAATTCAGATGTCTCATCAAACTGTATGCTTTCTAGTGACTC
TACTAACCTATACTGGAATTTGATGTTCGTAGGCTAGTATGAATTATCCA
GACGTAAAGAAAATACACATCTTGGGCACAAGaacacagaggggatgact
aactattgaattggtgaaaaaattgttgtgtaaatattatgatgtctact
gattttgcctgtaatgttctagaagtgtgtggagatctgataactcccta
tgcacaaatggccatcgtctctccatcacttcacagctactttcttttcc
ttcaggatacttcaaCCTTCAATCACAAGTTTGACCTGTGGCCCAAGCAG
GTGGGAAAAGGTCCATGGATGAGTAGGAAGATTTGCGGGAAAAGTAATTG
AATGAAATATGATTTTAAAGCTAGTTCTACTTGTTCTCTTGGTTGGCCCA
AGGAAGCATCCTCAAAAGCAGCATGTCCGCACATTCTCCTGGAAAGGGAT
GCATGGACTGGAAGCActactgctaagtatgtagtctactgcgagactag
agtacagacatacctatacatattttatcttagccttgtttgagtacctt
caactgtactgtacttcctcctttacaaaaaagggactaatatgcatggg
tatgactctcttccctgccatggcaagcatcgctctgccatgaatgaaca
aaatagaaactgtgtttaaacgactccacttttgattttcacaactaaag
aggtggagacaatgacatgaggtaaaaaacttaaaaaatcctttggtaca
atccatcctggttcttaatgctacaacagatctctgtgtatgtcaagatg
tgtggttggtgcctcacgtgatgttgcaacaacgtcaccattgccatttg
tcatgaacaatagtgagagacaccgtcggatcctttggacgcgcgaattc
ttcagaacttagagtacccggagcatagtcatctgacctaacatctttaa
ttggcatgagtgaatgattatcatcatgacaatcactaaaacatgcaggt
acctgtggatctgcttttagtggcacaacgaaaaggtaccagaaccaagg
caatcaacaaggcttgggtgtgtatagttttgtttgacatgcatcgcagt
ggtcagaattggtggtatgctttgcattgaccaatgattcctcacttagc
gtctaaggagaattttgtagagatttgtgcattggggtctattgcaccta
atgcatgcattcatgtaatgcatcatcattgttgagggatgctcatcaag
aaaactattcttgttacaacatttctaatcatcatgaagaaatgttttct
gtcatgtcttgtaggcaccatacaaggcattgatggcaaggttaccagaa
ttgcaggataattttgcaaatgatatggctatcttgttcttaatcagaat
gaagcttcatgaatatcaacacatgtccatgcattgaaggcttcaaacag
cggtggagtcatcattcaagcttgcatgtttgcaatgggataagtctgct
ttgaaacgaatgtttctttctcttgttttgttcttttcctttttctttcc
tatgggttgttctctttccagggagctggtttcttgtattgtcccatttg
gtgtatatgtttttcagggttatcaaccatgtttcttccccatcatgggt
agacatatcttggactagccatgccagtattatctactcactatgacagc
tttccaaatatacattaatgccagaccatattaagtacttggaaaataga
agaaatacattctgttttgacatcaccttaacaattatattctacttttg
aatcacaatattgagattggatctaaggtgtctcatttctgagttcacaa
gattttttaggaaccacactgctgtgttcacaaatgcatgtggacttggt
gagcaccttttcaaggttattcatacttgagagaacattgaaggaaggag
tatttcatcctttagctaatttagtagtatgtttaagtttgaagacaatt
aaaccttttgtaaacatcatttacagtaggaatgattgaagtaccagact
gtgtttcaaacctgaatacacatgggtcattaaaaatgactttgttgtgt
attgatcttgaataaacagactccttaaagttgactttactgtgatttga
tcatgaatgctgacggagtggtacctgtatgtatttcaatcttgaacact
catgtacttgtaagccatatgtatttgtactcttgacaaaactttatttt
gttgagtatgttgcttatttcctgactacttttaaaatcatcaaaaaata
gtcttttctttcaaacatgaaaggcaatctgcttagttcagactctcaga
acactacaagtgcaacatcattgctatcaagtggcatgattctgatcaag
ctatcaatcaagtttgcacactcttgtgcaattaaacttgttgactgtat
atgaaattcattcaacactgttgcaattgaactataggtgacttgtttat
gtgacatcatcaacattgaacatctgattgcttatgcatttttcatgcaa
tcaagctgtgatctagtttgtgcatgactgtgcaagtgaactgtcaataa
taggttgtgatccaacaacaattgctgaccgacgagcgtttctcacaact
aactatttctttattgctgatacgtcaatgcaatagcaaatgaatcgacg
gctttcagcctgactgctacataaactgaattttgagttCACAAGTTTGT
GAAGAAGGAACAGCATCCTTctcacattctttgctttaaaatagtcagtt
aatcaactgcattttaatgagaccatacaattgactatcagtcaagtggt
cttttgctttagctactatatttgaaagcaatcaaacatgttgcatgact
aattcccctgcaatacagcgtatgtgcaggaaatttgtgcaccatcttgt
tgcttggtctggcaacaatcaattctcatgtgcatgcttgtgatgtccct
ttttggcattttttgcatcgtaaattctagaaccctacctctgtatgggt
tttgactgtgAAGTGTGAGTGCAGTTGTCACTGCACTGATGTTTGCTCAC
AGTATGCAACATCATTGCAATACTGGCAATCAAGACTTTCATCAAAGAAC
TCATCAATCtgatgtgacttcgtcatgatcaaacatagagtatctgtaca
aaatcttttgggcagaaaacaagggtcaatGGATAGTGCTGCACTCTTGC
ATGCACTTGAACTCTTGTGTCTTGTGATGTGTTTGCTTCCAAACAAtatc
aaccatgtcagctaatcagctgcatgtcaatgagcaatattttttgacta
gcagtaaaaaattaacatccccatcattggacaatgtatgcaattttttg
ttcatgcacgttgtttgacatcaatcaaatatggtgcaacaaacaatatt
tgttcccaaacatcatttggttacaaaaataaacttgtgcagagcagata
aaccaatgctcctgcattccttatgcttgcaatatccattgcagatgcgt
tgttgctTGTTGACCTTTTTTCTTATCCAGAAAAATGTCATGCTGTTGat
gttgttgctcctgctacaacatgttggcatagaagccaaggctctagtgg
ttgagtattttaaggtttgcggcgctttctgcgactgcaaatgttttcag
agatgtacttgcaagcatctgctatgcaggtggttaaaaaagtagaggaa
tgtttatcatcatttccgttttttatgtttacatgctattccttttgact
atcagtcaaatatgtgtacaatcaaatcttggacaatgtacatgatgttt
agttttatttcattgtattcaatgtctgaaagctatcaaacattgtacat
aaaagtgtagtgcaaatatcatttgcatacaacaaCCTGCATTCCAAGTC
TGGAAGCCAATTCTGCTAATTGTGGAGTGTTCTGCCTCCCTGAACTCTCA
TTCTTAACAGTCAAAAGGCACAACAACAATCATCGGCAAGATGATTGCCT
TGATCTCTTTTTTTGTTTCGATGTTGATTGTCAAATCAATCATCAAAGAA
CACATTATTTTGATGCGACATCGTCGCCATCAAGATATTGTTTTTCATTT
TTGTCTGTGATCATCCGATCAttgccaaaaactaatctgtttgattgttg
agtccatccagactcgacaaacccttttGTgaggaggggtggcatgaccc
tcgccagaagtactggacctagatcagttggacgaaaatctcctggcagc
tggcgactagctttcctagcaaaggaacataaaatctggacctggttcag
tgtgtgggttttcagtattattgctggcagatggcaacactggcgtcatt
tgacctaaaagtgacgtcagtcagaattttacaatttccagaaaaagcta
ttgattcctcctaacattcggttattttcgccagaagtactgaaccaggt
tcagttctcaactagtgctggcagacaagcaaatgaaccaggttcagtag
caagtcttactggcagactagtttagtgaaccaggtcaaagctagtagac
ctaactaggatgccacccctcctccttttgtggattccaagtacaggtat
cctaacacttaaccacaaaggtaacaccgaacaacaatcacaagccagtt
tattgttgttttttctccagtgatcctcatcgcaatagatagttgcgccg
cattgatcaattgacgcaaccgtgcgagtctccttgcttcgatcgttatt
atagctcgctggcgcaaacatagtggcacttgtgcacactgcacgctcgc
tcgcaatcatcattgcaaatgagatcaattgtttgagcgaccatcatcga
aatcaaacttcttcgtttgcgagcaacctcgcggtcgatgaaattagtct
caattgtcattgcaaactgacttgctcattcaagcgaccctcgtcgcgat
cgaactgcttgtacgcgattgtcaatcaatctcatcggttgattgttgcg
atcatatgagtctcctcgtgtagatcttcgcgatcgttcgtaagcacgaa
tgtcgtgctcctcgatcaccatcgcgatcaattcaatggctcgtgcgatc
atcgtcgcaatcataattggcaaatttcgatcatcattgcaatcaacatg
attgttcatgaacattgttgcaattgaactctcttgttcgtacgagactc
ggcgcatcgcgattgaagtattcattcgcaatcctcgttgcgatcgaacc
agctcattcgttccaacgcgatgttctttgcgattggatggagcagtgga
ttggtacgtcgcctcgcgatgggctctcagatcgtagatcgatgatcaag
ttgatgggttcattcgagcaccctcgtgcgatgaacatttctccacttct
cgagcgcaacttggcgtctcgAGGTAGGTTGTTGGTTGACGGAGGTGATA
CCAGGAAGGAAGACCGCTTTTAAGGACTATTATAATAGTTACCTGTGGCC
CAAGCAGGTGGAAAAAGGTCCATGGATGAAGATGTAGATGAAAAGAGAAA
AGTTGAATAATTAATGAAATTacttttcgatgagatcagtcagcacaaaa
tagtatgtcataaatacgtacctaacaatcagtactccctcacgcaggaa
ttaaatggattccaccatttccgccgccaaaacacgaacatggccttccT
TCCAGCGAATCTACCTACGATCGTTCTTCATCATTATTCTTACCCTTATC
TGTGGCGCATTCGAcaccactttcacccggtatcctcccatggacaaaga
agatcacactcaccaccatggcacttccaacgcaaccacccaccccagaa
taccacacacatcgtacctccttacctaaacactcgacaccccctaccaa
ttcccacccttccgtctcctctacgcccgcacattcagtatcctcgacac
gaacccttcacatcaacaccctcgcaacctcacatctccctgctccaccg
caagaccgttctcacacagaatccaccatcactattacaacacgatgtct
cacacaatatctccgtagagcccatcacatcctcctcattggaaagtccc
cgaaaacaaaacgacgaccccagttcgaaaccaccatgcctacctcatct
cgatctcatcctttgcctccgaaaacacgttcagcaactcaaaacaggca
aaacttcctttaccgactcctgtgaaaacaaacagatccaactccgccac
ttccaccttcaaacgcctccccatcgaacgtcgaacctttgcctatggac
ccctcacagcctgagctccctactcccatggatactatggatccactggc
tcaacacccattatcgcaggaagataactcaaacatcaatgaaattctca
acggtatcaataacccacatctcttacaggactccaccaaccaagacact
gagaaggagacttccccatctaattctccagcaaaagaagaaggcaaaac
cctactctccaaataagaaccaagaccctcctccaaacccttccagctcc
caaaagaagaagaccaagaaaaggtcttcgtcctccggccctgcctctgt
cctcaaacccagcaaatactccaccacccccacctcctcgaaagaaaccc
ctcctcctcctccacctcacgtacacaagcatcaaaatatcttgattgaa
atctccatagacttctccaaagacagcctctcacaatttgacggggataa
tggaaaaagatggtatttgccattcaacaacatcttctaaacatcaagat
tgccaacaaacatgccaccattaaccccacagaagaagactccgaagacc
cacccttgggtgggcaatcctccactacagtcccatcgaatatgacggca
cttagtaactacatcaaaggtctaaaccctcgctccttccaaacaagcaa
caaaccaacccaagatgcccaagctccggacaccaactcctccagaagat
ctattatggcctacgggttatctcaatctcctgcgataaagaacccgagt
tactggtgaatcaaatctcctacgagtgggcaaggtttggcaaccagatg
aaaatcaagaatctccaagcagtcgagaccattaccccatttgccatata
cttcgctctacgctctgacgcacaaacaaaccctcatcgacgagcaacac
aacatattcaaagccgcccaaaagaagatgcaaaaaacggactactttct
cgatcataatctccccatgaactggggctacaaaccccttccactctgca
gcctacgcaccaatgtcccacggatccccaagcactcagagccaatcaac
atggcccgcctcccttcaaacatccaaacttgttgccaagtcctccacct
agaaattgacaagactgacctcgacatggtctctcacctagtcaactttg
ctaaaaagcaagggctatataaacaatggtggggctcacacgcacaccca
accgaaggagtggattggcaatctccaccggagacatccgcagagctgca
aggttcgcagtgaaaaccacgaattataacgcgagcatgaccagtattga
tgtttatggttttggacctcaatgacacaattcaagtacaaaaaccagac
ggtacggtcgtcagatcaatgacaggaagagaatcctaacggtcttctac
aaattccaagacaaatctccccttattgccgaggtccatcaacaagtccc
cttgggataggtatcactggtctatccaaacaccccagaaggcgaaaaac
tcatcacaggcctgtcaaaacaaattgctgcttttactatggggcacttc
gcagatcaacaagcagaccaacaatttacccaagagttccttaagacttt
tgtagacccacagctcattcacgaggcccaacaatgcgagtgggactccg
agacacaaaccctcctcacacccacagagctagccgatgattcggcagca
ggaaacctcgagcaacagggctggtggaaagatgtagttcagcaatatga
aaccaaaaggtcaaggcaagcatgcctacgcagccccacaagctctgttc
gacttagacggcgctcagtcaatcaagacgatgcacgaggcaaatgataa
cgccagtggggaccagtcacaggaatcttctaaaagagtccgcatctcca
aggaggttatgcctattgaccagacaatgaccgacaactcagaaaacagt
gtcgtgtcagacgaggatcgtgaacgcaggcgatcgggccacacgcccac
aagtgttggagtacgggtagatcaagaaagcgaggaatcggacagaagcg
ttgaggaactctcatcgaacgcgcccacggctagtgttgccgatcctcct
gacgacctatccggaacttccggatagtcgccagaaacaccggctcctcg
actacgggagcaccggtgcaaggggccgcaagtagtttgtcaaatccctc
caacggcaggaggtcacagcgcagagcgggcaattttcgtactagaaact
ctactgggagagttatcacactgctggaagagactggggtcagacgcact
cttcaaaaacggggacatcttaatttaatatcacattcagcaacactcaa
cgcaatggaaaagcaagctctgagattcgccaataggcacttaaccccca
accaactggactctaccctagtcgcagtcgccaaaacaatgctctcaact
ctccccaacagcacattccccacttccaggagattcgcaagaccaagaag
aagtgtcctccttcatcgctgagaaccaagacctgctgtctcccatcggg
atggttccaacctcaaagagggaagacaccaccaggctattctacgagaa
tctgaacggcctgtctcctcatatcgtgggcaatcaaaagctacaaaaac
catgggcattatagacgacttagaggtcgacatcttcgcattcaacgagc
acaaaatcaactttgctcacaaaaaaaaacaaacggacaggtctctcaaa
actattcaacggaggcgaaaccctcacccgagctacagggggtaacttct
cacatcctattgccaagacactgggaaaacgcatggaaggaggcacaggc
atggtggcctatggcgagttagctagcctcttccgccccgaactgtctgg
tttggattccacaggcctcggccgttggtcctacatgaccttctctggca
aagaaggtcatatcaccactgtcatcgtcggttacaacccctgtaggact
tctccttctcaaacctccacttcatatcaactttagagagcttattggtc
agttgttaagaaagaccgcacctgaccccgtaccaaattcaaagaagacc
tactcactcaactgtccacttggagacaagagggacaacgactcatattg
tgcctagacgcaaatgatcacgtctacacaggctcattgggtcggtccct
tgtagaacatcctgacctaaatctccaggaatccactttgacctccaccg
cacgcacctaacagcaacccacttcagaggttcacgccctatcgacgcaa
tatggacaacccccgatgtagaaattataaacatctgcacaatgccaatc
ggatacggcgttggggatcatcgttcattcattcttgataaacacgctcg
ctccctgtaggcgtcaacccccaaccaatcaaacgacccacagcccgagg
cttaaacaccaagatacctcattgcgctgataactacaatcaggcattag
agacccaactagcccaccacaaaatcatcgacaaactccacactcttagc
agacaacccccaggctccccactcgttcaacaaaagctagacacgattga
caaaactgttagtcagttgatgatacgctgggaaaaacaatgcaggaagt
taaaatccggccgtatccagttctcccctgaagcgtccttatggatcaag
cacaccctatgctatcgttccatcctcagatactgggcagggaagatcaa
gaacaaaggaaatctcctccgacaggctcggagatgccgtatcagtgccc
cactctcactcccaatacatgtcctcaaagattggctacatgaatgtaag
aaacgctgtcaattcttcgccaaacatggccacaaaaatcgacgcgcaca
cctcacttccagattacacgaagccaaagacaagggagatgaggtagccg
aaagaaggatccttcagatcatacaaagcgagcgagacagggctttttgg
agaagactcaactgggcacttggaaaaaggcaggggtgcagtgtacgggc
agtacaagtcgaagagaaagacggaactattacagaatacaccacccaat
cggaagtccagcacatcatCTGGGAAAAGATCCACCGCGAGCGATACCAC
TTGGCCGAAGAGGCTCCGATTTGTCAAGGCCGGCTCCGTGGGGACTTCGG
TTACAACGCAGACACACCAGCTGGGGATGCGGTGCTCGATGGCTCCTATG
AAACTACTTCAGACCTACATCTAGGTACGAAACTGTTGTTCGAATCCATA
GCAAGGATACGACGCCACATCCCTCCAAACTCCGTGAACCAACTGATTAA
TCGACGGGATGGGCAATACACATGGAAACACAAACAGGAAGCCACTTCAT
CCTCACAATCGGGCCTCCACTTTGGACACTATGTCTCTGGTGCCGACTCG
GACATGATATCCGATGTACATGCCCTTAAAACGGCAATTGCCCTTCATCA
CGTTATAGCTCTAGCTCGTTGGAAAAAGGGACTTTGCGTCATGATCGAGA
AGGCTCCAGGTGTAAAGCTTATTTCAAAACTCAGGGCGATCCTGCTCATG
GAAGCAGATTTTAATGCTGCCAATAAAATCATTTTCGGTCAAAGAATGCT
AAACAACGTCAGGAAATACAAACTGATGCCGGATGAAATATTCAGTGAAA
AGCAGCGGATGGCAGAAGATGGCATCTTATCCAAGGTCCTCTTCTATGAT
ATTTCGCGTCAGTTGAAAGCCCCTGCAGGTCTTGCGTTGATCGATGTCGC
CAACTGCTATGATAGAGTTGCCCACGCAGTAGCCTCCCTGGTGTTCCGTG
CGGTAGGGGCACAACTACCAATGACTCTCACTATGCTGTCAGCTATTCAA
CAAATGCAATTTTTTCTCCGCACCTCCTTCGGCGACTCTGATAGGGCGGT
CGGTGCCAGGTTACACCTAAGCACCCAGGGGTTCATGCAAGGGAATGGAG
CATCGCCGGCTGGATGGACAGTGGTATTGATTTCCATCCTGCATGCCCAC
AAAGCACAAGGACACGGGGCTTCCTTCCTTtgcccggtcagctcaaaaag
aaaagatctctcttgcatattatacgtggacgacacagaccttttgcacc
ttagcccaatcgaagacgcctccatacaggatgctcacagtgcattgcag
gcaagtataacaagttggggaaacctccttattgccacaggaggagccct
gaagccagagaaatgcttttactacctgatcggctataagtgggacacaa
gaggccaatggtcctaccaagaattccaagagtcggaacccctaagcatc
gcagtcccacttccagacggctcctcggtttgcatccaacaactcccagt
ctccactcccagcaccaccctcggcgggacatcctctccctccaatacgc
aggcagccctagatacactttcaaacaaggccatgacctgggcaggtcaa
gccaggaattcgggattaaagccacgagatttccatatcagtgtacacaa
aaaaaattgccgaaagtgaagtatggcctttgcgccaacacttcctctct
ccaagatctcacgcttcaatgcatcgaccatacttctggatggcaccgat
cggaggacttattcgctcagccaggcgagacctaaggtccctagacacgg
gattctacggactgggattcccccactggggcatagaagccctagtcgaa
gcataccggaagttctacacacactatgggacaacatccgtcctagggta
cagttacaaatgtctctagaactcctgatttgtgaagtcggcatatcgca
ccaaccatttactctcagttacagcaaatacggctcctacgcaactgagg
ggttttgcaagtcgctatgggaaaaactcgatcatttccactgcccctta
tttcgcaaccataaactcttccaactcccaagagaacaggataggtggct
catggcagcttttgaacaaagtgggtactcccaagaagaacgcaaaatcc
tcaacacggtccggattcaccaacaagtgttatatgaatcagacgtgttc
aagcagatggccggtccattgactccaagtatcttaccttgcgagaagtc
ggcaccaactggtcgacatattgttttggtcgccagcgaccaccaccctc
gtccctcaggttatggagagaagccatcacccagttagctcctggcggaa
gacgcaatcccaaactgggtgctttccgcacccatcacatgtaatttggc
catgttgctacgacccctccgaaaacgttatcttacgtaagacacaggaa
ggatgggaagtcttccgtcgacaaggcccttcccgacacgccaggaatgc
ttccctactcccggaaggcataaccaacgttccccattcgacgctcatct
ctgctctacccgcctccaacgatgacaatcttattgtcctttcacacaca
gctcccctgctacacacacgatccctgacacacttccatgatgtactact
gtcgtggtcacacccacactggtgggaagggctaaaatactcgggcacag
gttcgtggttatatacatctattgaacaaggcacgctagtgtgcgtctca
gacggctcctacgttagagaactacacccaggcgtatgctcagcagccat
catcatggaatgcagtgccagccatgaatggctatcgtttcaacaactga
ttccacccctcagccaacgcttccgggcgaaatcataggtctcatggcta
tccatcttatcctccacggcatccatagatcacgcccaagccttactgga
aaagtacagatctcctcggattgcaccggtgctctccacactgttacctc
tctcccaaactctggtatcccacccaaatggaaacacaccaatattttga
aaattatgtcaatttacggacgagacctcccattccccctttcatataaa
catgtgcaagtgcaccaggatgacaagaccgactggcaccaattatcccg
gccctcacagctcaactgtgcctgcgactccaaagcaaagaggaggatca
tggaacacctaccctctcctcaagtactgtgcgctgcttccccttgaacc
aatggtaatgataatcgaccagattaagtgcacaacagactctgacttcg
tactccgatatttcgcccacaagctggaggcaaaacacttatttacgaaa
ctcgacattctcacgccagaagcttttgaggaagtcacttggtgagattt
acatgctacgctacacagcctcccgaaaatgtttcaactatttgccggga
agcaagtcttcggagtctcggcagttttggaaaacctctcaaaacaaaag
gaattctctcacttgggcaagcactgtccaagttgcttcgcttgcaaaga
gacgacgagacaccttcttcaatgcagagaaatagggagaatcaaatgcc
tcaacctcatgatacggcaagtcactaattggactaaggaggtaggcaca
acgccagaactctccgaccttatcacagactacctcctatctcgaggcac
attactttttgattgggggccttcccgcatactccctcaatactcggact
tcatcaggtctcaggataaaataggttggagcaggatgatggaaggcatg
ctctcaaaagaactcctctccctcaactcaactgacgtcacctgcccttt
ttgcaagcttttgcagacggattggtttcacaccctgacaaaaaaactct
tggaagccacacacggagtgtggatataccgaaacatcacaatgcatgac
aaggttgcgggtctcgttgtcacaaagaggaaggaacaactgatacaaga
gatagaaatgcaaatcgaactcgggggagaaggactagcagaaaaggaca
aatggatgcttgagatagatctcgactcggtagagtactctttgggggaa
agggaatgttattggctgctcacgatacaaacggctcgctcgcacttcat
cttatcccaacaagccacatcaaacagatcataaagtttttactttattt
gcccaggaagaagctcacctggaaggggaggaatccctctcacgtggatg
cgaccacaacgctgcggaccgcaaatcctcggtgtatgaagactccggaa
tggttaaacatgtctaggtagaatattaaagaataccaaatttcctaagt
tgttgttattgtTGAAGTGAAACAAAGGACAAAAACCATGGGCTTCTCAA
ACATCTCGTGTTCTCTTTTTtcaggctatcaagattttttcaaaatctta
gttgtgttggaaactgagccgttttttccttcttctccttcttctccttc
ttcttcttctcctccttcttctccttcttcagtgagacagtttctttgct
ttttgccaaaacaggtactgaccatgaagttgatgtgaacttacctgtaa
ataaattgtttttcgcttggacttacatgggtagttatattgtcctaaga
aattgtttacctttaaaaatatatcttgtgaataggttgaaagagcaacg
tgtcaattttgcaataatggtaatatggtaacttgaacaacgtgtcaatt
gtttagaagaatggtaacggtaacttgaagtgataaaaggctcgccctac
aacaattcattccggataaaaacacaatcacgatcgctttaatagagaaa
gcaatcatgaggctgatcgagaccatattcgtcaacgggctgctccgcaa
cctctcccatctttggggctgccacgcgaccagtctggtcaatttatgag
tcgcgtgaacttgcatatcatacgggctgttgcgaattcaaaaacaactg
attgaatgcaactcctcctcaccctcagaacaaacttgggcactatttct
aaatcttgcaaaactgttgggatagaaatctgacgtcacccaaaatctat
tcattccacataaaaacctatgcccgtcttggaacctggcgcaatttcag
ctgccaccttgtcataatcaataaaaatgacttgaaagcttgagttaact
tgtgagacgagaacttcaaggtgatcgatcggtcattgaaatgtgactct
tccctttatggggtcaggagtactggttttaggcattaatgtctcagaac
tagctagggagtagtctagaccctagtattttttctatatacattatgta
tgtaatacctactctagagggtaacgtttatattaatgtcaaaataccac
tagagtagtatttgtctgtaggcaatactgggttctgtgtacaattgaga
atactattactcaatcccaaaatatttaggtaatcataattctacactgg
tggtcatttccgttgcatagaacactaaaaaatccctaacaaattaacac
gtcagggcctattaataccactcgcgcgcgactaaaaataagaATCTTTT
GGGAAGTGTTGGGAATATGGTACATCATGTGATGATCACGCTTCATGTCA
TCTCGTGTCAGCACTGCCATAAATTGCAAAGATGCCGCTGTGTCAACAAA
CCATCACCGTCAACAACAGAACCAGCAACCAACACCTATTGACGCATATG
CTGATGCATTTGCAAATGTAGGGGTGAACCCTCCCGATGTcccccccctc
cccccccccctccTCAACAAATCCATCCTCGTTAGCTTGATATTCCAGAC
GATCCACCTAATCAAATTCTTGCTCTCGTGGAAGCCcctcctcctcctcc
tcctcctcctcctcctGTCCAGCAACAGCAGCAGGCCGGACAGCCCTCCA
GGCAACCGCCGTGAGCAGACCCTTGTGATTTGATTCGATGGAGTATTTGA
CAGATTGATTTCTCACACTGCTCCTTTTTGGAAAGGAATATGCCACCACC
ATTGAAGGTGAGTACCAATAATTACATCACACAATAAATGTTCTCCATGT
ATAATCTCTCACTTGCTTTATTGCAGTACCCGCTTTCTGCCCCAAACTCC
TCGCTGTACGGCCCGTACGTGCACGCCACACCTCTGCCTCGCTGTTTCGC
CTTCACGTATATTACCCCTTTACACTTCTGGGATTGTCCCTCCCGTATCG
AATATGGTTTGACAAACACTGCAATGAAATCCCCGTTTCCGTGGTGACGG
AAACGACTGATTCCTCATCGACATTGCACGAGGAAAACAATGAAAATTCA
CTGAGCAATGGAACCAAGTTGTCATGGTTCCAAAGTAGACTATGGGGAAT
TTCCTCTCCCGTCTCGTCGGCTGCCATGGAATGACAGAGGGCACAGGAAT
TATTCTGAAATAGCATGCAACGTTTTTCATTTTATGAGGAGGGAGGACCT
TCTTCAATGGATGAACATCGTTCTCATGACAAAGAGCAATGGCAACAATC
GAGCAATGCTACAATCCACCAAAGGCCCGGACGAACGACTGATTTGGACG
CATCCATAGATTTCCGAGTGTTGTAGTGCAGAACACAACAATTTCAAAGG
ATGATGACCGGGTCATTGCGGGCGAGACGAATAATGGACCCTTAATAATA
ACAGATGATACCAATTCTGGAGTTCGCAGAGACAATGTGGCGATGATATC
ACCACAGCAATCAACATGATCACCATGTTGTTACTTGATTGTGAGATATA
Attttcgtgaaattttatatgattattgtttatgtcttggtgattttcgt
gagattatttatttagacgctttatttgagttgttaggccgatgcttatg
tgagcacaaacccgaacacgaaccttgcctttttacaccattcctcggga
tttacgaaccttatggacacgaacactaacactaacatagaagaaattga
ggccgagacctcattttctccgaactgtagctcagagttcggagctctcc
aaactctatagctacatcactatctgtatatttcacagtagaaataacac
cggtcagcccatccttagtaccaaccttatGGGCTGCATGACACGCATCG
TTGCAAGCACGATACACACCAAAACACGACCCATCAATCAAACTATTCCT
TGCGATCGGATTGGGATTCTGTAGTAACACTTTCCTACGATTCTCCACAC
CGCCACTCTTTTGTGCCATATGTCTCTCGTCACTAGGCCACTAACCCCAC
ATCACGAAGCTGGCACACAGCTGTTGCAGTGGCAGTCAACGCCGAAGGAT
CCGCTGTCCAATGGCCGACCCAATGCAAGCCCTTGCTAATCCTTCACTAC
ACATTTTTTTACAAAAGCTTCATGATCACAACGCAAGTGAGTGATTTGCA
CAACGCCACAGGGCAGAATCGAGTACTAGCTCCCGTCCCACCACACAAAT
CATAACAAATCACAGCCCAACGCAACCATGGCCAACAACGCAGACCTCTT
CAGTGATTCCTCCAGCGACGCCGACACGGACCATTTGATCGCCGCGGCCA
AGTCTCAAGTCATTGCAAAAAAGAAGGATGGGAAGAAGTCCGCGGCGAAG
AAGGGAGCGAAGACAAAGGTGAAGGATGTGCCTGGTGAGTCCTTTTCCAC
TCTTGGTTGCTATGAGAAGAGGGATCGGCTGATTCACGAATATACCCTTT
TGTGTCATCCCTTTTACGTGCGTTGGGACGAGTCAATTCACTCTCCTTCG
CCTCGCCAACATCTCACCATGATACAACAATAGACGCCGACAACGACGAC
CCAGATTCGGACGAGGTCTCATATTCCTGGTCTGTTGGGGGGGTTTGAAT
GCTACGTCGGAGACATCATACGTGCCGAGGGGCAGAGAGTGAAGGATAGG
GAGAAGAATGAGGGGAAGCTTGTCAGACCAGAGGATGCATCCCTGTCGAG
TGGGTTGGGATATGTTGAACGAAAGGCAGTGGAGTTGATGAGCAGCCAAA
CATTGTATGAGAAAGACTGTGAAATTTTAAGGAATCGACTTCCTGAGTAT
AGAGAAGACGAGATTTTGGAGGATGACAACAAACAACTCAGAGGCAAGGC
AAGTATCCGATCTAGGCCTTCGTTACTAATTTGTGAAGTAACTCCAAATA
ATATTTTGCATTTAAATTACTACTTAAATCTGAATATTGACTTGATTTGG
CTAATAACTCCAGATAATATTTTTCCTTTAAATGACTAGGTATGTTAATT
Tggtattttatatttagggtcgattatggtcactttctgcaaaatggtca
ccaaaaatggcctatataatatattttatggacgtttggagtacacaaac
aagatgttaaacgtttttgaatcttaaaatgtatcaataatttgtattaa
tgtccgtatacattaaaacgggttatataaattgaaattactagatatac
agtatattgatttttaggaaacttaatatttttaaataaatcgacgaaat
ttgatagtattattatatattaatgactgtatatcaaatccatacatgtc
tctcgcctaaagcgccacgcgtgcgctcaatagataaacgcgttatgtac
ataaccccgcatccacgccctcaggtttccacgcacttgaagctggttta
tatacataattttcgtcacgccctctcccagatttcgaggcaaccatggt
gaccgctaacaaacgacaaaaattcgcccaacgactgggcgttcgttgcc
gatttcatacaaggcagcgatgaagacagcggcggtaactttgcggacaa
caccatgatgtgcttctccaagcacggaacactcgcactcaccttccacg
caaacttcaacaatgggatcgtctgtggaaagtgcttccaatttatgaag
ccaggaagcttcgcactacactgcgacaagtgtaacaaagatcccgcccc
gtccgccaaggccatcaaggagtggtcagattcggacaagaagtgggctg
gtttgagacgcaagtttcctgaagaattctccctcaagacggtgattaaa
actgccactcgcgacggcctttccgcgtacgtggtacacccacgtttcta
ccttggcaagacatcgtcgacgatgaagctaaaggcgctatgcatcaccg
atagacacccacgcatgcgcgtttaacgcgcttcatcgtcacttcaagaa
ggcccacatgagagcgaattactcgctacatggcctggacattttggagg
ccccaacaagcaacgacgagaagacagttccgcgaacgatgaggacgaca
gcgaggaagcaaaattggtggaggaggccgagaaggagggagaggaggat
gaagaaactggaatgggtgaggaaaacatcgcggggggaaacgtcgcagt
gatggaagaggagggggaggatgaagacgaggggaaggcaactgaagaag
acgcgccagatgaatatgagagcggtgaggtcgtagacacccaggacgcg
gactgcgagccatttgagaatgaagacggcccctcagatgatgacacgac
tgaggagcaaggagagaaggaaggggaacaggacaatgaagaaaaaacta
aagcaggcggaaaaaagacgaattctgcgccagttaggaagagcttcgta
gcgccgagctccgaataggttctaaggagccgcggtttttgagaagaata
ttgggaatgggacattacttttattgatggtacagcattttcacaaagta
tgagaggaagggatggcgagacagtttggacgatgttaaagaggagtggg
ttctgatcagagtacatttgcattactttaaatTGAAAATTGTAagtgtt
acaaacttaatcgtgttctatttataactcgctatggtaacaacacggag
atgtagcagcggtttgccatttgcaacatcattgttatatatatcatctc
gtgatatatatacacaaagcgtagcgtgaacgttatatatataatctcat
ggtacatatatagagagcgtggcgtgtagtgtacaccccaatgttatgta
tataccaatgtgaaataaagaacatcgcctcaataacaaacacgtttaat
gattactttagatgtctacagcactgttttagcacgataagaaatatgta
tcatcttagagcctgtatataaacatgatattctatcatcttagagcctg
tatataaacataatattcaaattacggtacacatgtacgcagacaaacgt
atgtccccaatttctgtgttttctagtttttcatttgaaacacacggggg
cgcacgtgagcccatacggagatgggggaaatggtcacatgacagttgtg
ttaaatatataccagcagccacgcacatgtgaacgttatgttcaggacag
gcatcggtctggtcatatttcaccacttcattttgcggtcaaatccgaaa
acaaccatgatgcgaccgaggacggaagacaaacatgggtaagacaaggg
ttgttgatgcagtatacatctttacaacgcagatctcactaagatttgtg
tacgatgcagaatcgcgcggaaggcacacggagacaaggagtccgaaaga
gggaaacacacgcaatggacggaaaacgtcgctccaaacaacaatgtcgt
tatcaacccttacaggaagacgccgaagcctggacgtgtagaacacacca
cagcattccggaacccgtacaagaagacaacgtttaagacggcagcgtgc
ttattgaagcaaatggggcagaacaaaacggtacgAGTGCACTGTTTAAA
GTAGTTATGAATAatataactatcctgttcaactaacaatgccgacctat
gccacaaagaccatgccccgcagaagcgacgacaagaaatcttggagtca
aatgactgaggtgagtttataggaggccagtaatgtatatgcgaagatta
aatacataaaatgGAGAGATCTGATGCGCTACTCCCATTGCATATTCGTA
TATGAAAAAGCAGGGGAGCAATAATGTGTCCCATAATAACAAAAGCTCAG
AGGATGAGAGGACCACACGCCGGTTGAGTGTTTTTGAGAACAATGCGGTA
AGTCCAGCTAATttgagtttatttacgtgtattcggtatgtatataacag
tacgcaaaaaatgactcatcatatgtacgtcacgtggttatatacataaC
CAGGACTTATATGGGGGGTAGGATAGCAATGTGTCCTCTAAACACAAAAT
CGCTAAGGATGAGAGGAACACATGCACGGCCGGTGTATTGGAGGAAAGCA
CGGTAAGTTTGGCTACTGttgacttcatttatatgtatttggtatgtata
taacagtaagctaacattgattcaccatatgtatgtcacgttgttatata
cataaacgagggaggggatagctgggatgggtggcccggaggcgagaatg
tgagtcacgtttgtaggcctgattcatacaaagtcatttctctgacaaaa
gaatgatatgaacattacactgttatttacataacaaagggagtcgctgg
caaaacagggaatgaatctaggcaactgattgaacctttagtattgccaa
ctcagttagatagtgaggaattggaaagcgaaggcgaagatgaaaccaag
cctgacgcaaagcgtgattgtgatgaaaagacaccggagtatgatgaaga
cgtagacgaatatgagacagagctcagatcagaagaaatcaagatcggga
ttgaaagagctgcatattattgaagcaagatctcttgatgttttgagata
gggtggtaatgatgatgacaatacgctgaggtacttcgttttttgtgcag
aagtctggtgacgatgtttgttgagatgtcactgcatcatggttgtggag
cagtgacaacaatgtagatttatttggattttgctcaggtgttttttgat
ggcgcagatttctcatgacgatattttttgggattgcgttgaagcaagga
gtcgatgttttgagatagggcggtaatgattatgacgatatttgggtaaa
ttgcaccctggtgttttttgattgcgcagaagtctcatgacgataatttt
ttgggatcacactgaagcaaggagtcgatgttttgagatagggcggtaat
gaagttgacgatatgtatataccatgtgaactaacatggttactcttgta
tgaaaaagacatcaaaggacgaataatgtcatggaacgatacaataggga
atttaatgacctctttgattcgccaaggccgggattgtttgttttctgtg
aaagggcttgagaggaagcgttgcgctgggtgagattacacgaggacgcg
ctgaaggggaagttcaggcaccgacaaaaaaggagcgaggtggcttggcc
tgaaatatcctctgattttgatgaatgggctccaccaaagaagaggagga
ctcagggtaaatgacaaaactcaggattcagagagtgatatttttcataa
cgagaggtaagtttatgaagtttgttatatatataactttgtgtcgtctt
ggtgaacttagggtataacagttatctcttttttggccgaccaatcaggt
tatgttcgtgacgttgttatgtatatatccgcgctgatcatatgtatttc
tcagacattgaagacaacagaacaagcaaaggttagttagcacagaaatt
gatgtattgatgtattgatgttttttctccagcaggggtgacaaacgcga
ccattttctgattgtgttatgtttggaacagagttatatacataatcacg
ggataaagtgggcaaagggtttttcccacagtgcaaccagccgcctgctg
tggtttttttcacccaacccactcaaaagcccccacagtttgttttgtca
tgagtgaaggagaattggggtagtagtagaataatgaaatttattgtaac
aggatagtattttggtggcaatttataacatataaactgataaatgcagt
gaccattttgcagaaggtgaccataattgaccaaaaatatctcaaaccat
ctttctatggaATCCCTCCTCCGGAtaatttattttaaggtactccctaa
tttaaaacataggcacgacctgttgctgcctactaaactaaagtgaagtg
tctacgtagacatgatggatgtctttgtagacacggaacatgcctgctta
ggcacagtcttgcatttttcatattgaattgaaaactgtactagtgacct
ctactccgacagctaacaaatttaccatcggttggtcgcaaattaaaaaa
atgTGACGTCTCTAGGTATTagagtgtccatgtttatcaaatttgtgagc
aaccaacttcaattttgctatttgttggagtagaagttacgaacaaattt
cgaactaacaaatttcttttctcgtgtgtccatgtttacagaccaaattt
gtcagtgaccaactcttgtggtgatggatagaccacaaaagccttcccca
caaaattaaccaccagaattggaagaaaatgctgtacgggaggaattcag
tatctcctaccacttgcgagcaactatcaaatttgttaagttgctaacaa
atttgaccaaatttgtttgttgaacttttaatatttgttagttgatgtcg
ccggaccgatgacgtcagatggaaaaatgataaaatgactaataaatttg
acattggtcgctaacaaatacttttttacgaaaaacattgacattttcgt
cctccatagcgaaaaaaagacgaggactttgagacggagtatcatgtagc
cccataaatcaaagaaataatgtaaattagagtagaaactcttaaatatt
aatgacgagcgtacccagattctgctcatcaatcaattttgttaccccgt
gatctcatcaatcccaccaagacacactcaaaattctttttgcatgtcac
agtcatcaccatgaaaattcccaccgctccttgtcatcttgtctcgtgct
ccctccgcactcatcgtcgcaatcccccctccacatcaattgacagtgga
catcatctccgtcagttcaacccactatttgtatccaaatccactggagg
cagtggcaataaaacacagtaagcacacagttctcatggttgatgtgttg
tgttttgttgctggcttccctcgactggattgcactttgtctttgaaata
taaatcaatcagattcacgtcctctgggtttggtgaccttgtaggcattc
aggagtgtcattactcgccgtcaaaggatcttgttaattgttatttcatg
gcaagaatgcgatgctgtctcatgaattttttgtgttgcatcagtgatga
gaatcatatcagcattgttttatgatatgtttcaatcatatatggactaa
tcattttcctcttccctcgcaacatagacatactcaaatttgtcttattc
aaagtgatcatcaaccgaaaattctccagcaactccactccaatgttgga
aattaaatacaattcgtcacatgtgaggtgagttcttgtcttcaattcgt
tgatgtttggtttgttgtattttagtgtttgcaccatttgtgatctgtaa
tcaaataaacctctacttcgtcaatcatgtgcactccaatggttttctca
cccctttattctcattttcatcttcatcattccgtccctCCCAGACTTGG
TCCTTCCTCACATTGAAGTGCATTGCCATtgctcgttgcctcccttctgc
ttgtaaattgcacaggctgattgatcattgtgaatgaagggacaccccag
cgttcttctagcaaaggcagaaaatgtccttgcaatgatcgtccatgatt
cttctttctgaagagtcaatccactgtcctcattcTGTCTCCCAGATGAG
GTAAGTCAGcttaaatgccacaagctctgcccccacccaaacgagtaagg
aattgtgttgacccctggtattgttgctgtttgttgtgttcattgattgt
tAGCttgcaatgttcttcctactgaccatccaatttgtttggttcaacga
attatgaattagttTCAATATTCGTTCGGCCCCggattcttaacaaccat
cagtaaattgactttagagaggaagtgtggttcgtctatggggattgttt
gatggggattttgggagttaatctgctgggttgcttctgtgttattcgtc
atagatttaaatcgtagaataatttaattcgacgaattgccccaccatta
tctgtctcctaatcaatagattcaaaagtagatcgtgttgcttgtttgaa
ggggcataagaggaacattgaaggggatttattgccattcatggagatat
tctgggacgatcatgttggtttggtcctggcgctgaaatcattgtcgcga
agttgctggaagggaagagctatttttgatttcaatgacactaggtaaaa
aaaatgatcggtgagcagaatcggggtacgtacgtcataaatataaaggt
ttctactccgttttacattatttcttcgatttacggggatacgtaataat
ccgtctcgaagtcctcgtcttttttttcgttgcgcggaggacgtGATGTA
CCGTAAGACATCGACTCTGGCAGTCCACCGGAGACTGCAACCACACAAGC
TTCTTTGAAGCTCGACGTTCTTCACTGTGCCTCCCCGTTGTCCTCGCCGA
CTGCCTTCTCACTCTTCTCAATAATAACTCACAAGAAGTAGTCGTATACG
TCCACGCGATGTGTGTCACCTCTCGCTTCATTTAACTTCATCGATGGTCG
ATGCCCCTCTTTGTTCGACAATGTCGTTCCCCGAAATGAATCTTGAGAAT
CTTTATAAAAGGAACCTCTCCGGGATGGCGTGATGTAAGGATACTATGGA
TTACGCAGGATGACAAACCTTGAGTTACAATACTATATAATATTAGAGGC
TTCGTTTCAGAAGATTTCACAATAGCTGACCTCAGATTTGGCGGGCTTCT
TTTGACCACTCTGACATCGACTCCCGAAGATTGGTTGTCCTGAGTTGTAT
TGTACAATACCATAACATAGTAGTGAAAAGAGCTATACACAATACCAGAG
ATGCCCTTGATCCTCCTGGAAATGAATCTCGAGAATCTGCGTGCTCAAAA
TGTTGCGTCATAATATTCAGAAACAGCCACAAACGCTCTCCTCTGTCGAC
CGATTGATATGTTTATGGTATTGTGCCATGTCGCATCAAATCCAAATCTT
AAATCTTTCATGTGAGATTTGGCGGGCTTCTCAGAGGTTGAAAGGCAAAA
TTATGTGTCAATGATTCAGACACTGTACCTCAGGAATGACAATCATGTTG
GACATCCTGGGCATTGAGTCGATCGCAAACATAACTCATTTTTTCTTTCC
TTCACTTTCAGCAACAGATCCCACCTGATAACCTAGAACAAATGAAGTTT
TCGGCCATCATTGTTCATGCACTCTTTGCTGGCGCTGGAGCCACTTCGAC
TCGCTCTGGCGGGCTCGGCAAGCGTCGCAAGTTGGGAGCTAAAGGAGGCA
AGACACAAAAGCCCGAAATTAGTGGTGGATGGAACACGTCTGTATGTTTC
CTACAGGGATTTGCCGTGCATGTTGCTGGCTTCGTAATTTCATCTCAAAC
GTCTTTCTGCCTTGTTTTGTCTATCACCGACGTAGCCTGTGCCAATTGCC
GGCATTGACAATTCTGTTCGTCTTTTGAAGCGAGAGGGCATTATTGACGC
GATCCCAAGTAGTCTCTGCGAGAATCAAGGAAAGAATGTCATCTTGGTCA
TCGGAGATGGCATGGGATGGGAAATGATCAGGGCTGGAGCCGTTGCCAAA
CAAGTTGTTTCCGAACTCAAATCAATGGGCGTCGATATCTCCACAGGAGC
CAGCGGTGCTCTAGCTGCGCAAGCAAAGGCTGCTTTCGCAGGTAGAACTT
TGAGTGATTACTACACCGAAGGTATGCCAAGAAGAATGTGTGTTCCATCT
GACTACACACTCATACTAATCGCACTTTATCTTAATAATCTTCGTCGCTC
TTTGTCGCCCATTTCAGGCAAGGGTTCGGGTCTCTCCTTTCAAGAGCTCT
CTGAATTTCATGTTGTCACTACATCCATTCCATTTATTGGCGAACCAAAT
GACGGAAATCACTACGGTCCTGCCCGTTCCTTCATTGGTGATGTTGGTAA
TCATGAAAACGGAATGGGTGAACTCATCCTCGGCCCTGATGGCAAACCTT
TGGTCTTTGACCCGCGTGATATCTTCAAGGGTGGTAACATGGTCTTGTGG
GATGACGTTCGAGGCGGTACCCATCCGTGGGACGCGAACTATTTTGTTAG
TTCTTGTTTCAATAGGTTTCACTCCAATTTGTTGTTTACCCGGAAGTATA
ACATGTTGTGACGTTGCTTTTTCGTTGAACGGCACTTTTAGGTGGAAATG
AACGACTATCCTACCGACCCAGGATTTGATCCCGAGTTCATCCTTCAACA
TGCCATTGATTCTGCGAACTCCGCGTCGAGTTATGCCAACGGCCACAAGA
CTGGTGTCAACATGATGGGTGTTGATTTGTATGAACAACCATTACGTTCA
ATTTTGCAAGAAGCCATGACTTGTGATAAGGCGGGAGGGTTATGACTTCC
GTCCCTATCCTGCACGCTACTCCTGCTGCGTTTATCACCCATACTGTGAG
TTAGGTATTAGTTGGAATGCCTTCTTGTATCGGAGACACTCCTCCTGATT
CGCGATGTTGCTTATCTTTTTCAATGTAGAATAACAGGAATAACGGACAT
CAACTTCAAGATGGATACAGGGAGACAAAGCCCACTTTCGCATTGGGTAC
CTGCGCTAGCAGGTACCAACCAAGTGACGATCTCAAGCAAGCCATGGAGC
CAGGCGGACACCTCTCTAGCGAGTTCACCTTCTTGCACCAAGATCCGGCT
GTGTTGGCTGAAGATTTCTTTACACCTTTGGAGAACCTTGACCCCGATGA
TGGCAAAAAAGTGCTAGCTTGCTTTGGAGGAGAATATTCGTCTAACGGTG
AGTCATGATGTCATCATTGTCTAACGAAATGACAAAATTACGTCTAAAAA
TCCTAATGCACCTCGAATGTTTTTCATCTTCTCCTAGGCAATGACAATTT
GCCTTACAGAGGGCTTGATGGCGGCTACACCGAGAGGTGGTGTAGCAAAG
GGATTGTGGGCAAGGACGAAGACGACGTTGCCATCGGAGTCACACCTAAC
TCTACCATCTGTGACCACTGGCCCAAGGAAGAACTCAAAAATATCCCCAA
GATGCACGAAAACACCAAAGCTGCTCTTGACTTCCTTGGAAAAGACGATG
ACGGCTTTTTCCTCATGATTGAACAAGGAGACATTGATTGGGCAGCGTGA
GTTTAAAGCGATCCTCGTTCAACCTGTTTACATGTTACTTCATTCTAAGT
CTTCACCAATTCTTCGTCCTTGTGGTACAAACCCAGCCACGCGAACCATA
TGGATGACCTCCTCGGCGCCATGTTTGACATCGACGACGTTGTCCAGGAG
GTGAAGGACTGGATTGCTGCAAACGGGGGCTATGAAAAGAACGCTCTCTA
TGTGACAGCTGACCACGACCATTACCTCACGGTAAGTTCGTTTCAGTTGT
TTAGGTCGATCACACAAGCAAACACTGCTAATTCACTCACGCAAATTATC
ATTACTGCTTGACACGTTTAAAGCTCTTGTCTCACTTTCCCGAGGCTGTT
GCCAATTTGATCATTGATGGCAAGGCCAAGGACATTACTCCGGAGAACAA
TTCGAATGTGAATGCTTGGTCCGCAGCTGTTGGTGCTGGGCGCCACGAAG
ATGACAGTCAGTCTCAGACCGAACATCTCGAAGATTTCTCCACCTGGTAA
GCCTTATTGACTTTTTGTTATAATTCAAGGATTGACTGCTAATCTTTTTG
TTCGATGTTCCTATGTTTTTGCTCAATAGGACGGAGGAAGACATCCAGAG
AGGTAATTAATAGTTGTAGCAGTATCATTATGTATTGCGACAAATATTGA
AGCATGATTCAATGATTGACTAACGACTTTTGCATGAAAATCTATACTCT
TGAATGCTCTTTTTAACAGTTGCTCATTTCTTTGGCCCTCGTGGTTCTGG
AGGTAACGGTTGGGGTTCTCACTCCTCGCGCCCTGTTGTCATTTATAGCG
AGGGAGATGATGGCTGTCTCGAAGCTTTGGTTGGCAAAGGATACCGTGTT
CTCGGCACTGAAGTCGCTGGATCGCCTGGCAAAATCGATCAAGTGCACGT
GAATGCCTGCATGATGAAGCAGCTTTTCGCTCTTTAAGGTCGTGTCAATC
AATCTACGTTCTTGTACAGTTTCTTGTAATATGCTCTGCCTTTATATGGG
TACTTCCATCAGGGGACCAACTGATTGTTAAAGAAATAACTTTCATGTAA
TCAATGTACTACCCGAGAAATTTACTGTGTCTAGACTACTTTGTGGATTA
CATGCGTGGTATCATCGAGCAATTGCAAAGAAATATTATATTTATTATTG
TTTCAGGCGATGCTTCTTTCATATCGGTCTAACGCACATTACGGTACGGC
TGCTTTCCGTTCTGCGAGGTATTCCTCCGACAATGCCTTCAAACCATACA
CACCTCTCGGTTCGGTGTCCAAGTAGGACACTTCTGTGATACGAGGAGCA
TTTCGAAGAGACTCAATACTCCTACGAACCTCATCTATACAAGAAGACTG
AGTTTTTGCGACCTGAGACATAAAAGCTTGAGCGATCTTGTCTTCTTCCA
GGACTTGATTTACTACAACTGATCTCACACGAATAGGCATGTCAGGGTCT
CCAAAAGTCAAATCGTTAAGTAATCTCGTGCTTTCGCGAACCGCAAGTTC
GCTCGCGATGGTAACGATAAGGAACTCGGTCGACGCAGGATCAGCAAACA
AATCTTCCAAGTCATACATCGATACTTGAAATTTAAGTAACGCCGATTTT
GCTGATTCTGCCGCATCGTCAACATCATACTTGCTCTTCGCGCTAGCGAG
AAGCATCTTAACGGCAGCATTAGAATTCAGCTTTCGCGACACGCTGAGCA
CCTTCTCGATCAAATCGGCCAAGAAGGAGGGCGTCGTGAGCATTCTCAGT
GTGTGCCCGGTTGGCGCAGTATCCAACACCACGCGATCGAATTGTCCTCG
TCGTATGATTTGAATGACCTTGGCTAATGCCACCACCTCATCGGTACCTG
CTGGCAATGTGTCCAGCAAATCACCTACCGAGCTAAGAGTAGAAAACAAT
TCCGAGTTGTCAGCACCATTGGTGTTCTTCCTATTAATTTATCGATGCTG
TCGCGGAATTCTTTGAGCGCGGAGGTGGGGTCAATTTCCATTGCCTTTAA
GGACCCCTCGTCGTCTGATCCCGCTGTTGCAATGGGAGGAACACCGAACA
AAGGCACATCAATCAATGAGCCTCCCTTTAGATTCATATCTAATGCGTCC
CCCAAGCTATGAGCCGGATCTGTGCTGACTAATACAACATTGTGACCTGC
CTTGGCCATCGCAATCGCCAACGAAGACGATGTGGTAGTTTTGCCAACTC
CTCCTTTACCACCACAAATAATCACTTTCGGACCATCAACTTCCTCCTCG
AAGCCCACCAGTCGTCGAAACGATTCATCAGCAAACGTCATAGACCCCAA
GAATCCCAATGCAGGAACCCCGACCAATTCTACGTCATAATACGGCACTT
CCTTGACAACAATGCCTCGATCGGTTCCACCACCTTGTCCAGCATTACTC
CGATACTCCTCACTCTTCGACACATCGGCACATGCATCCTTCAACTCCGT
AATCCAACGTTGCTGCCCCGCCACACGTCGATCATAATAGGTCTTCATCG
CCTCCGAAACATCCCCACTCGAACTCTCCGCACCACCAATGCACTGATTC
ACCACCACATCCGAAACACAAACACCCTGCCCTCTCAACTCGGCAATCAA
CCTCTGACTCTCACGCACGCTCAATATCGTCGGAATCGTCACCACCACAA
ACTTGGTAGACTCGGGACATTTCAACCTCTCCCTCAATTCAGCCGTACGA
TGTTGAAACTCCTCCAATTTATTCAATGCCTCATCCACATTCAtcccacc
cccaccccccctcccaccggactctcctcctcccccCAAAAACATTTGCA
TCGTCGAAATCAATCCCCGCAACCGCTCTCTCAACTTGAGCAACGTCATT
AAAAACCCATCCAAAAATTGAGGCAATTGCAACATTCGCAACGTATGACC
CGTCGGCGCCGTATCCACAATAATAACATCGTATTCCTTGGCATACTCCG
GATCCAACACATTCGACAGGGCGACCAATTCATCCAATCCCGGTGGGGGA
TTACGCAATACGGTATGTAATTCATCCAATCCCAATTCTTGGAGCGTCGA
TGCCGAGACGGGAATCCCCATGGATTGGGAAAGGGTGGAAATATCGAATA
GTTCGAGATTGGATTGAAATTCTTGTAGGGCCGCGGTGGGATCTACCTCG
AGTGCGTGGAGTTTACCGTTGGTGAGTGGATCGGTGAGGAGGGTGGGTTG
AGGTCGTCGGGTGACGGGGTCGTTGGCGTTGTTGGGACGAGATCGTGGGT
GTCGCAAGTCGACGTCGAGGGCGTCGCCGAGGCTGTGGGCGGGATCGGTG
GAGACGATGAGGACTTTCCAATCGTGTTCGGGGGAGGAGGCGAGGGAGAC
GGCGAGGCTGCTGGAGATGGAGGTTTTGCCTACGCCGCCTTTGCCGCCGA
CGAAGATGACGGGTGTTTGTCCGTTGGGTTTGTTGGAGATTTGGGATTGG
ATTTCGTCGAGGAGGGGTTTTAGTGAGAAGAGGGATGTTGGGGTGAGTGG
CGACGGGTGGCGGTGCAGTCGTGGAGAGGAAGCTCGTGTGGAAGAATTGG
AGCGGTGTGGTGATGGAGATTGGAAGGAGAGAGCGGATTTCGGAGTGCTA
AACGCCAGTGTCTCGGGCGCCGACGCGACCGCTGCCATGACGGACAACAG
CGACGCTTTCCACATGGTTTTATTACGGTGTCGGTACAATATGGTAGTCT
AATCAGATGGCGCTGCTGTTTTCATTCCCTCGTTGGGTTTTTTCGTTTGG
AACGCGTACGAAGTTGTGTGGTAAAAGTGGCACCTGAATGATGTGGTATG
CCAAACTGAACTCGAACAGAAAGCGGTTGATTTCAAATCTTACCTTTTAC
ATACAATCACAGATACACTACATTCTAGCAAACTTTGAAAGGGTATCTAA
TTAATTATACAATTTAAAGGTCTCTGAGACTCGAAAAAAGATCACTTCAC
ATGAAATCTTCGTCGGCCATGGCACATTAAAGGCACATACACCTCGATCA
ACCGCCATCATGTACATTCGTCGCGCACTACATTTCCCCATCGACAAAGA
AAGGCAACTGCATCCACATGATTGATTTCTCGATGCTTCAATCCTGGATT
GGATCGCTCCTATCCTGACATGACTGCCTCGCTCGCTCGACTCGTGCGAT
TCGACAGTGCGTTCCTTGTCGCCCGAACTCGTTCATTTTCCAGACCGTAG
CCTCCATCGATTCTCTCCATCTCCTTCCCTCATTTCCCTCGTCGCGTCCA
TCCTACCAAAACGCGCCTCGTCCACCCCTCCCTCGCCGCGAGAGCACAAA
CTCATGTCCTGCACGCCCACCTCCCACATCCTCGATCGTTCCCTCTCTCC
CAGCGACGAAAGCCGATTCGTACCACATTCTTCCATCGTTGCATCCTCCT
CCGTTATGGAAACACACTTTCCCACCACGCCAACCGCGCGAAGgatgacg
gacgacgactccgtcgacgacgaGCACAAGAACAAGAACAAGGAACCCAC
CCTCATTGAAGAGGAGAATGGGATCGTCGGAGCAACCATTTGTTTTACAC
CGCAGCCTTCTCCGGACATTTCACCTCGAGTCGAAACGACAGAAGGTCCC
CCCGACGAGGAATACATTGGAGAATTGAAATTGGGAAGTTCCATCATGCG
TGTCGCATCGAGTTTGGACAATCGAAGTATCACCGAGTATGAGATGTTGG
ATGAGATTCAGTCGAGGGCGGGAAGTTTACGGGTGGAAGATTTGGATTTG
AGTGAGGAGGCGGAGGAGGTTGTGGCGAGTGCGATTGGGAATATTGAGGA
GGAGGAGGATGAAGATGTCGCATTCGAAGAGTTGCTTCAAAGTCCACCCG
AGAGTTTGCCGAGTTTGACTCCTTATCGCCGAAACAACTCCGCCAAGGAT
CCTCCCGAGATGCCGGTTTTGAGCAACGATGGCCTCTTTGGGAATCTCGA
GTATTCGGATGAAGCTACTGCCTTTAGTCGCATGACGAAGAGTATGCTCT
CTCGCATGAGCAAAGCGGGCAAGCTGGATGTGGCCAACGTGGAAATGGAT
GGATCTGCCTCCAATGCTTCCTCGTCGCCGAAGGTGGATGACACTCCTTT
GCTTACGTTGAAGAACCTCAGGGCATTTTGGGAGAGTCGCGTTCTTGGTA
AGGAGGTGGAGGAAAATGACAAGACGAAGAATGATCCGAAACCTACCCTG
AACCAATCTGTGCAACAAGAACTTGATGCTTCCAACTCCTTTGGCGCGAA
CAGTCAACACTCTAACACGAGTTCCCAAGCGTCTTCTCATCGACAAGGGG
TAGTTTCGTTTCTTTCGGTGATTGGAGTCTTTGTTTCGCTCTGGGCGCAA
CGTCTTGCATTGGGTTGTGCCTTCGGCATCAAGAAGATCCTCGAACAGAT
CTACCGTGTCCTTACAAGGAGTATTATTTCCATGACTGCGAGCAGGGTAG
AACTCTCAGCCAGCTCCAAGGAGGATGTCACATGGGACGAACCTCCCATG
GACGAGGTTCTCGAGTCTAGTCGTGTCAATTTGTCGGCCCACTTTTCTGA
AGATGGTGCTCTTGAAGAGAGAAAGTCAGATGAAACTCAATCGAAGACCT
TCACTGTTGGATGGAAAAGCATCGGAGCAACTGCCCTCTCTGTGCTCGTT
ATTGCGTCATTTTTACTGGTGCGTTTCTTCGCCGCAAAAAGCACTCTCGT
GTCACACGAATTGTCGCACCATGTCTGCCTCACTACAAACACCACGAGTT
TTGACTCCATCCCTGTCTGGGAGGTCAATTTGGCACCCACCGAGAATGTC
CATCTGGAAATGCTTGTAAGGTCGGTCCTTCCAAGGCTTGCTCTCATAGC
CTCTATTGTTCTTGCATCGGTTGTTGCCGTTTTCTTTCATTTGGATCTCG
TCAAGATATCCATCAAGAAACGCTCGAAGCATCTGACTGGAATCTGGAGT
TCTCGGGAGCACGAACAGTTTCTTGACGGATACGGACGACATGGTGCAAA
CTGGAAGCTTGTGGCTTCATTCATTCCCACTCGTAAGTGTAGACTTGGGG
TTTGTGCGTAATGACTGACAGTGTCGATTGACTTATGTATTCATCTTTTT
CAGGTAACTATCGGCAAGTGAAGACTCACGCTGACCATTGGATCAAGGTG
GGGTCGCCTGAGGCCATGAAGAGGTCCAGAAAGATGACTTTTGATACTAC
ACCGAAGTCGTCTAAAGGAAAAATGACTCCCAATACTACTCCAAAGCCAA
CAAAGTCCTCTGCATCTACTCAGACAACACCCAAACTTTCCAACATTACC
ACAAACTTGTTTGGCGAAGCTATCAACGAGCCTGCACCCAAGCGGCGTGC
CAAGCAGCTCTTTAGTGCACAAGAGAATGGTGAACGACTTGGTTTGGATC
TAAAATTTCGCTCTGCCAAAAGGCCTTCACAGGCCAAACAGAGTTCGTTC
AGATATTCTTTGTGAATATTTGAGGAGTTTTTGTTGGCGGTATGTCAAAA
GTGGGCTACCTTTGATACAAATCCTAGGCATTTGCCTCACTCTGACATTT
ATCCTAGACAAATCCCAACAACATTAGCATTTGAGGAGTTCGATGATTTC
ACGTTTGTCCTGTTGAAGCAATTGATGTTTGCTATTACATTTGAATCTGT
CTCGCAGCGTAgtaattgagccatctcagaattcagagcttcaataatat
atgttgtcttagccattatggtatattttaggctagacaatatgtcccat
tgccaaaatttttcATTTCATTTAAGTACTTGTTAATAGAACATCATGGG
GTTCCGAGGACACCCTAGGGAAAATGATTATCCCAGCTACAAGATACCTA
GCATTATTTTTGTCAGTGTATGGtaatacatacaaatccacaaatgattg
gaagtggtctctaaatgagtgcattccacatcaatctaatttagaaaact
aaataaaaatctatatgacaatatttgatactaaactatcacaatcgatt
gtcaacattggtagtccaaaaatttagatcgagagatgataatttatcat
gggactgaaaaaaggcaggatctaacatcaaaaatctaatgctgacttca
gaaatctaattagatctatcatggctgaaataacgtttcacattccacac
atatcagtttagatctagtcacagaaaaattaagtctcatcatgtaaata
tctttcaagaaagtccagatGTTTCTGTTCTACATAAATATCATTTCTAA
GTGGTCTCTGAGAGCCCCGTATTACCTGCCGAGTCGGTGGTATAGGGTGT
GGTGCTCAACTGGCTTATCAGAATTCCAGAAGTTCTGCAGTTGTACAAAA
AATGGTTTGTGACTGGCCAAGATGGAgcatcagagctttcctgatgatgc
actggacatttccacaagtgctggaagtttagtgtatcctgAGTTTGAAA
CCTCAGAGATACTTAGGATGCTAAGGTtgattcttggcatatgtcacatt
cctctgcaatggagaattatgatgttatgaggaaaaattcaagaaatgga
aaaatgcagaagggtatgtatggtgacaagtagccaggcctaagacttct
gtggagagggagactgaaatgcttgtttggtgttgcattatttaattttg
aaaaaggtattgctctctgtaaattaatattccatcttgatgattttatt
ccacatcgaatcctaattgtcccatttattcgagtcaatgccatggttca
aggatcatgtttaacgccagttggaacattaattttttatctcgatttct
agtccagttctggtctagttttaatgtctagtccagttggtcatggacaa
gtaatttgctttatttcatctttatttttAGTTCCCTGGCCTATATCTCA
TTAATCCCTTTACTAGCTGTCGATCCACCATTGTACATGTTCTTTCCTGT
CATGTCATCATCATTCTCACATGCACCACACCATCAAAATGATCACGATT
ACGTCCTGCCCCGAAAGCAACAACAACCCTTGCGATTGCATTACTTTCAA
GAAAGAACTAAGGCGTATCACCACGGAGTGTTCTCACCTCCCACCCAATG
TAGCACGCTGCGCTCTTTACCAGGCCTTCACAACTTTGTTGGTGGTTGAT
TGGGCAGGGAAAGTTGCAATTGAATTCCAGCATGCATCACGAATCTCATT
CGCGAGTTATTCCCCTATCCTTCGGGAAACTATATTGGTCATAAGTGGAG
TTAGTCTTGTACACACATAAATGTAATGGTGAGTTACATTTTATTGTTTG
GGGAAACCATTTATCTAAGCATCAACACATTTGCAACAAGCATTCACAAC
GACAATTCATCACATTCTTCAGTCCGCGAAATCCTATTCAATCTCATCTT
CTGATTCATCCCAGCTTTCAACGTCCTCTACAAGTGTGTCATCCCACTCA
TTACAATTATACTTGTCCATGCTAGTTCTTCTCTTCTTCCTTCTTTTGGG
AACACATCCATAGGACTCCATCACACTTTTGCTAAGACTGATAGTTTGCT
GCTTTGCCTTTTCTCACAGTCATATTGACCATAGTCCAACAATTGTTTTT
GTGTGTTAGGAACAGAAGTGATTGTTCCTTCAAGTTCAATTGATGATGGA
ATAACGTCATCTCAATAAACATGAAAGACATTCTCGATGAGAAAGAACTT
TTTTTGAAGCAATCACACCACAATTCTTGTACTTAATCCTATTCGTTTGT
TGATGAACAGTCCTCTTTGCAGTTAATTGGTTATCAGTGGCTGGATTGTG
AACCATTCTCTTGGCAGCTATTTTGTTATCTATGACAGGATATTGCTCAG
AGTTGGGTACAGAATCCATAGGTGGAATGGTTGGAAGAACAATGGGTAGA
TCACCAATGGCGTTAGCCATAAGAGGAAGGGTTGGAGGGTTCTTCGTGGG
AGGATTAGGAACAGAGTCAGGTATACCATCCATAGGCAGAACGGATGGTA
AAATGACAGGTAGATTAGCAAGTGAATCACCCATAGGAGTAAGGTTCGGA
GGTAAACTCGGTCGCTAGTCCTATCCAAAGGGGTTGACAGTTCAAATCAA
GATCATATAACAATTGTTAGTTGTAAAACAGATAAATGTCCGTATAGGCA
AGAATTCTGTTTCTTTGGTGTTGGTTAGTTGATTGTTGTGTAGAATCACT
GTAACAGGTGCAAGAAACAGTATCACTCCTGAAAAGAACAGATCAAGGGC
TGCTCTGTTCTGTACTGTGGGGGGAGACACATAGTTGGGATGACATGATG
AAGACCAACATGAAATCCAAATAGTTGGTCGACCTTATTCAAAGAAATTT
CTTCCATGACGCAACAGGCAATTCTGCCAGCAAGGTAAGACACAGAGTTA
CCATGATTTGTTGAAAAGAGTATCACAATAATTTGTTGCCTCTGTAGAGT
GCAACGAGCAGTTCTCTGATGGGAGAATTGCACAGTAGCCCAAGAAGGTG
TTGTGTTATTTTTCGATGCTGGTTGTGAACGAAAAAATAATAAAgacata
tagggtcgtgatatgtcttctggggtaattttttgcgaggaatcgatcta
gctcgtcagcagatgccagagaggcctccttctatgtgattctgcaaatg
tcggaatcttagtccagatctggactacaaattatttttagtccagatct
ggactagtgttccaattggcgtttaacaactttctgatttttagatgaca
ccacctttccgtaacagcgctttatcactgacttcgtcataatctacaag
tgttttgttctcatggtgagtgttgagatctgtctgacattgcctgttgt
ctttattttgctccagtaagcaaggaaagggatgtcaatagcatatccca
accaaaatttgctgcacctaatgaggctttaatttcaattgttgtatggt
aggtagagcaaatggccaacatgacatttgtgagggatgtgtcaatgtca
ctagctacaatcaatgctgaggattgttgatcaagttatccatacactcg
tggagttctgacatcattcagtttacatgtaatgccacatctgtcatata
ggatttcaaaatgaagtttcaattttctgttgttggcatactgagcatcc
aagatgtctacaacttatttttttgtcatagcaggctcttcagtcatgtt
gttgttgatgacccatgctttctccatttttaggatttgaaaagattatt
actgtctctcattgacaagatgttttcatcagtcataatttctattgttt
gaaagtccaaaacagttcctgttttcatggtcttgcaaccaagaatgaga
tcaaatacttgcttgaccatcttgtgtttacattgtctactataattgga
gtcaccacattttctctgtcattgaaatactaaaaaaattaatatagctt
tgcttctacctttagttaggagctccgttttgatgtatgccacaagagtg
ggatctctctagtcaagaatggaaagtacatgggtgtttctttttggtaa
aacatgagatcatcatcagatctcccgactagtagtactatcacaatgct
gtcgttaccatatctggtgcaacaccttccagattgttcattcttctggc
tggctcaatttgtgtttctgtgttgttcttgtttgctacaaaaactgtta
cttgtccttcttcctgcaaaggCAATGTTTCATTGACATAGATGAAGGAT
GCTGTTGGAGGGTGGTGTCTTTCATATCATCTGGGTCATGCTCATATTTT
GTTTTTGCTACAATTTTTCAGTCAGTGAATGTACATAAAAAGAAATAATA
ATGATATTATTTAATTCCAATTTTGTGTTTGTGGTAAACTTTTTGAAGTT
AGACTACTGCTAGTATCATCAAATACTGTTTTATTTGAAATTGGATCAAT
ATCAGAATTCAAGTTTTGgtagctttataccgaccagtggaagtttttac
aagtaactctgtctttgtgttaactttcttacaatgtttaagccccatag
tgatactgccccctccccaggaggagtctcaatctttgctctgctatgtg
atattcacactttttctttttaaagctcatcttgagtttcttgcttagtc
tttaagctccgcaattatcatggaaagtgggagataagcattcatagact
tcttcttggtgacagtactgctatgctGTCCATTTCTTAACTAGGAGCTG
TTAAATGCTCCAGGATTAGTGTCATCAGTGAGTATGTTAtgagcacggca
cattgcaagacacagacacagaatatgacttgcaaggttgtcgtcatcaa
aaaggacaacctcttagaaaacttagttcacacatgctgttaaacaagtg
tggcaataggctaaagtgaccattcagctgctgtacatgctggacaatgg
gtaccctgttaggtttcttgaaacaattgctgatgtagtaccttgatact
tctgcagcaaagtttgggaaactttcgaacaagttgaataagctgtactc
ctcaagggagtctcacgttcacatcttgcttcaaggagCTGTACGTTCTA
CTCCTGCAAGTCTGTCAAACAAGTAACAACTTGTTCCAGGGATGTTGTAC
TTTCTCTGATTGAAGGGTGGGGTAGAGTAGAAAGATATGCCCTTCAACTG
ATGTGACGACTTCCACAGTTGTTTGATTGTTGGTGGTGGTAGTTTTAACT
GTGTTAGCATGGCAAAGAGTCTTCAAGATCTTGGGAGATGTGAAGGCTTA
CTTTTGTCTCTCGTCAAGcttcaagattacttgtgcactctttctcagta
attgaaagctcatggtgggcattgtttaagccctgctgcatgattgcatt
gcttgcttgatgaatgtgtgtgacattaaatgtatgggagtactgtgtga
agcgtgaccaaacagtcacacagaactcaatctagcctggtatagtgaat
ttgagagtattggcagcggtatctactgcctcttgaaaatcatacttctc
aggaatgtgcacaattggcagtttgttatgccagcttccacattcaaact
ctttggggctctgtcaaaccctaccacttcactgcatttaatatgttgtg
gtttcagtgacaatggaggttactctgtaaccacctgaagctggagggag
tgatgcacatgggcgtctagctgcaaggaagtaaatctaacaatTCATGT
TTGAGAGTTCCCAAAGTTAGTAAAAGAAGGGACAACACTAAGAATGCTTA
GGGAAATAGCTCGATGGTTCTTCATTGGTGGCTCTCATTCAATGCATTTT
ACAAGGGGACTACCCTACTGTTTGAAGTAGGATCATGTGAACTTCTAGAT
TAGACTTTATTCTCTTCTTTCTAATAATTGTAATTTTAGGACGGCATGCA
AAAGGAAATGCATCATTGATGCTAAGATGAAAGACAAATAATCAAGGCGT
GGATTTCACATCAAAATATATAATCCAAAAGAGAGAAAGATGACAGTTTT
CATGCTTTCATTTCTGATGAATTACAACACTTCCCAAGAAATCACAATGA
TTTTTTTGAAAGAGCAAAAGCTTGTTAAAAATACTACCTACAATTGTTTT
CTTTCTATATTACAATTTCATGCTGTAACTTTCTAACAGGAACAAGGAAA
CCAGGAAAATAAGACATATTTGCAATATTGCCTTGTTGCAGTATTGTATT
CGTGACTTTGCTATCCCAACACGATAATATTTAGTTTGTGCAGAATGAGG
AGCTATCTTTGATTTCCCCTGCAAAAACATGCTCCAAGGGAGCAGAGACA
TACCATCTGGATAACATGCTACCCCTAACTCAGTTCATTGAAAGTTGCAC
ACCTTCTCATGCACCACAAATAAAAAACCATGTCCAGTTTTTTTTTGAAA
TGCTTTATGGGCTGAAACATATTTAGTATACCAATTCGTTTTCATTTAGA
TTATGTTTCCAAGGGTCAAAGCAGAATATTTCATGTGTGGCAATGTTTTA
TATTGCAAGTGGAACAAAGTTCCTAACACCGGGGCACTCCAAAGTACAGA
TAACATTTTGTTCTAAGTGAATGACATCAAAAAGATATTGCTTCAGATTA
AGTGAAGATGAAGCATGATTATGATAGAGATAAGTGTAAGCATTTGGATT
TAATTAGTTTAGACTTCACTTCATGCATAATAATTTATGTTAAACAAATG
ACAACATGTCATTTGTTTCAGATGAAGCAACTATGCAGGATCATTAGCAC
CAAGGAAAGAGTAAGGATTAGGACAAAATTGGGTTCAAGGTCAGTCTTTG
GATGAGGACATCCTATTCCATGTCTTGCCAGCACATTTACTATTTATTTA
AGCATTGGTGTATGACAACTTAAGGTGGTATGTATAGTGCTGATGGTAAA
CTTCACAGCAAATAGGCTACAAGCAAGTTGCCAAGCAATCCAGGACAATT
GCTGGGACTCAGCTAGCTTGCTGGCAGTCACGCCATTAACTCTGTGGTTG
TTCTGAGAAGTGATTGAAAGACAGAGCTTGGTTAGACAGTAACCCAAAAG
AGCCATTATGTCTAGACAACAAGGCTGAGACCATGGTGGTGATACCACAT
TTGAGCTGGGAAGTGATGCCCGCTATTTGTGATGTGCTCATAAGTTGCAT
CTGATGTGATAtatttgtttttgttgaagtctgtagagagctaaactcat
tgatttgttatccaattatgctactcggtgatgTatcactgagtagcata
attggataacaaatcaatgagtttagctctctacagacttcaacaaaaca
aataCATCATAGCTGTGTTGGCAATAGCTACCCTACAGTGTGAACAGTTC
ATCATTGTAGCCAACTTGCCATAGCATTGCTGTTGAAAGAATGAATCATA
GCcttagattcacatgtcctggacatgtcctgggagcatccttggacgta
tcctatgtccttaatttctccagggtgtgttttttaggggacacgtggac
atacatcagtgttgagtctgatgtctgccctgtgtcctcagaatgtttaa
ctcacatacattacataacagtatctaggtacatgcctaggtatctaaag
aacttttgtgctacaagctttatgacttgcattaaatgaatgtaacctgc
atgcagcagccgtcactcttggtatgttgcacctgaaagtatcaaagagg
agcctcaaatgaagtaaacactccatgtccgctcacgtcctgtcatatcc
tgtgtgtccaaaatgatgccgtgtgtcctcatttgaaaacctaaaaacac
gagatgcctatgatatgtcctgaacgtgacaaggacgtgtccaggacatg
tcctggacggtgtcttttcgaacaatttttggacacggacacagggaaca
cgtgaaactaagATCATAGCAGCCACCTAGTAAGGTTTACGAATTTACTA
GTTTCTATGTCAGGCATGGGATTAGGACAACAATTTTACAAGTAACAACT
TAATTCAGGTAAAATTGTTATCTTGGGATTAGGGAGACCTATTTCATAGG
TAAAATTTGTTTTCAGTAAATGATATCACAGAAAGTTTTCAGAATACTTG
CAAGTGAAGAATAAGTAGATCAAGAATGAAGTAAGGGGTAAGGAATCCAT
AAGTGTCAAGGTTAAACTTAGAATCAAGGCACTCTCTTTCATATTAATAT
TTTTTTAATCAGGGGGAATATTTTGTAGGTATTAGTGTGTTTTGAATGAA
GAAAAACCTGTAAATGACAAAGTTAATATCTTGTCCTATATTTTATGGAC
AAGACTAAGGATCAACATGCACTGTCATTCTTTTCTAAACGGTAAACCCT
GATTTTCAGACACAcagcaagacattcaacttcacaaaatattggtcaac
tattgaccaagtataggcgctttcgatcactatcaacgggattgaaaaat
gccaataatatcaactaaacagccgataatatcaactcctgttgacaaaa
acgttgatagaagggcaaagtattgactattttaaacaattttgttgact
gggtgcatagatattgatatcaaccaactaacaaccaactatcaaccaaa
ttggtctaatcacagaggactgcagaagtgatggtacaaactatcaaaca
actatagattgcaactattgctcaactatcaatcatttattgaccaaata
ttgacctcttcatcacttgtcaatattattgatgctgtggttgaagtgtt
gacaaatataaaaacaaaaggcgataatgtcaacttgagtcaagcaaaaa
tttcctaagaagtgcaagttattgactatagctgttgacatgctatcaac
tactactgaccaaaaaccctatcaaccaaccgttgatgaatcatcaaaca
attggtaaaggtgtctgtcGACCACATTTATAGATAGACATACAATAATG
TACCAATACAATATGCCTCCAAACATGCAAATAACCAGTATTGTGTTTGC
TTTATAACAAGAAATGCCTTGAAATGAAACATTCAATATCCTATGAGGCA
ATTAAGATTTACAACATAATGAATTGCCACAAAATTGAAAAACACATCAA
CTTCTGATGCaagaagaagaagcagcaacagaagacacagcaaaagatac
agcagaagaagaGTgagaaggaggagaaggaggagaaggaggagaaggag
gagaaggaggagaaggaggagaaggaggagaaggaggagaaggaggagaa
ggaggagaaggaggagaaggaggagaaggaggagaaggaggagaaggagg
agaaggaggagaaggaggagaaggaggagaaggaggagaaggaggagaag
gaggagaaggaggagaaggaggagaaggaggagaaggaggagaaggagga
gaaggaggagaaggaggagaaggaggagaaggaggagaaggaggagaagg
aggagaaggagaagaaggagaagaaggagaagaaggaggagaaggaggag
aaggaggagaaggaggagaaCACTGGTGAACACTGGAGAACAAAAACCta
gagctgtgtcctgtccaagataagaggatggtaagatgggatgatgggat
gtgctggccaagatagctattgcttcccaccacccttgatcctggtgatc
ctggcatgagggtgatttacAAATGCTAAATACATGATAAAAATGGTTGT
TACAATTGATGGCAAAAGAGGACAATGTAAGTAAATATGTAACAATAACA
ACGTTATGCTAAAAGTAATGATACCATATTTTCTGTTCAATCCTGGAatc
atctcagatctatctgtcttgagatcatctaacgcaatccttgatgttta
aaaatcccatggaatctcaggatgacctcaatccttattggtcctagcct
gagacaatcccaattttggacgcacatgtggggtgagaaAACAATGTGAC
TTTAAGAAACCTCCATTATTAATACAACCAAAATTGATTTAGATGCAGAA
AGGAGTGTTATTCCTACTGTGTGGTGTTTCATTATTTGCTTGCACTACCC
AGTGGAACAGACAGAATATGAAAGAGGTTGTAGTTACATAAAGAAGTCCA
CAGAATGAAGGTAGGAATCCTTGAATATAATGGTGCATTCATTGCACCAT
GAGAAAATTGTGTACATACATTCCACATTTGATGCTTAAGCTGAGGTAAA
TGCATCATAATGCTGGTAGTTGGTATAATGTGAGAGGAAGATCTGGAAAA
AAATCATTTAAAAAAGAGTAAGTTTGTGGACATGAAATAAGCATCATTGC
ATCTCAGAACCTATCAGTTAGACCTTTAAGAAATTTATCTGTCTGAATTT
TTAAACTTTATGTAGAACTCTTGTCAACTATTGAGAAGggggttaaggga
actacgtttattttttaggtgattaggttgtttcgataaaacagagagag
attatatatttttcttgtgtttgtagataggaaataatagatgccgacat
acataacacatgattctattccatgaaactagtaggtacggtatgatatg
tgcgcaaacaatcgtacgtaccataccatatatatacaatactcattact
cgcggcgcgcaccgcattacatacaatatacactatggtatattatggta
cgatataagaggtatctagagatacaccagaaaacataggtagagtgtac
atcatagtaggagaaacaggcaataatatatattatgcatatattaatac
gtatatcatgaagtacgtgattcgtgtttccgccaaagtcattcacagat
tcacaggtcttccggtacaatactgcgtcatccaacggtttgtggctaag
atggttctcatgaggttaccggcacattcgtgtgacgtggcgacaaactg
gcgatgacatacgtgaacaggcacgggaccggcttttagttacctttaat
ggtgaactgaaaagccaatctccaaaagaaaagccaatctcaaaaaagaa
aactggataccatttcatttttacggaggaatagtacaaagattggtaaa
ttccaaaagaaaaccaattctccaaaagaaaaccaatccccaatatattt
gccgacctggataggttggtattttatttaagccttaatgacgaaatcaa
gactttcgtgagaagaactattccctattagatcgattttgaaaaagaag
agatctaatctgatacatgcctaggacgtgaaatcataggttagtaataa
ttacataacttagattttctacattagaaatagatttttgaagttagata
ataaattcttttctagagatgtgatttttctaaatcatacaccctagatc
taacaaattttgagaatctattttagcaaaactagtaatctgtttagatt
caaattctgcataatggatatgaaattagtgttgctatattagatgtaga
tggtatccattcctcttgctgccttgctaagcagtcatgtctaatattaa
ttataataatattacctaagtaattactacttataattactttgacaaac
aattgtctgttaagtactactataccctaccactgtacgcgtgaagttgg
agcttattaggcacatattattatcttttagcgaataatttattttcttg
gtgttccctgaaccccAAGTATTGTGAGCCATGGTCAACTATCATCAACT
ACTTTATAAAATCTTAAACAGTTGTGAACTATCATAGCAAAATAAAAGTT
GCACCTTGTTACTTATAATTGTTCATGATAGTTTGCAATGGTTTATGATG
GTTCACAACAGTTCACAATAATTCATGACAGTTTACAATGGTTGACAGTT
TTAAAACTTTGACAAAGCCTATTCTTGTAAAACATCTAAGGCAGAGGGAA
TGAATATATTGAAAGATATCCTGATTTGAAATCACCAATTTTGTTATTGT
TGAAGCTCAGTTCTGCTTTTTGTTTGAAACATGCCATAATTTGCCTGATC
TTCCAGATGATAACGCATCTTAAGGGGGTCCACAGTAATTATTTTACTTT
CTTTCAGCTCAATTTTATTTCAGAGGTCATCTCCCACGAAAACTGCCACC
TTATCTTGACATGCATTTTCCTTTCTGTCTAGAGAGGTCACCCTTCTTGA
TAGACTGATAAAgtctgattgttttttcatgtgtccagcaatatccaaag
attcagaacttctcaatcttatccaaaccagttccaaacatccaacgcca
tgattttggtcaaaatttggaaaagttgcttttttggggcagactgttct
ttgtccaaattaggttcaactcctatgttaatggcagGGTTCATGACTAC
TTACTTTGTGTCAGCATTGTTTATATCTCACTCAGACAGGCCAGTGAGTT
GGGTATGTGAGGTATGCAAGGTTCATTTCCACAATGCAAAAAGTGCTTAC
CCACAGACAGTAGAAAACTTAAGCTTGTTTTGGACACCATAATCGTAGTT
CCCAACTTTTGTACAGAGTTGGTTGGTTCAAATCAGATCAAAACAGTTTT
TGATCCTGAATGTGAGCATTATATTAATCGTGATGGCTATGATCAAATTG
GACAGTATCGCCTTTTCCCTGAGGAGTTTGACAATGATGACATTGAAACA
GAAAATGAGAATTAGTATGACAAAGTACGAGTTCACTATAATAATGTGTT
TGAAATACAATGCAGTATTTGTTTAATTATATTTAATGCCCAATTTTAGC
TTAAACATTATAAATTAACTAACTGTCCACTGCTTTCATTTAATTCCTCA
TTTTTAAGTGAACATAGTAAATTAACTGACTATCCACTGCTCTCACTCTT
TCCCCCACATTGTCACTCTTGTGTTTATTTGAGTGGTTTgacttcaacaa
cttctgaagaattttatcaaacttcttagcatgctgtcccatagattcca
tctgattctgcacacactgttgaaatcgttacatctgcatgtgttgcagt
gtttggaactgatacatctgctgcttggaagccatttgctcctgcattat
taccatcatgaacattccacccaattcactgccacatgtttcactatgaa
cactgctaccactctcaagcatgcttcaatcctattcattgcctttagga
ccaaccctctcttgccattagaagcgtcctttgtcttctcagacttacca
gttttggtttccttagatttctttttggtggtcaaattagtcatgtatgg
atgattgcctggagtgagttggatgcttcctgtcacagtggatgaagggt
cttcatttctggcagtagACATTGATGCTGCAGTGCTGTTATCTTCATTT
ACAGAGCTGTCAACATTGGGGAACAATCCCTTTGTAAAATTATGATGCAC
ATTGTTATGTCTGATCCCCCAGGGGAGTGGTGTATTCCTAAAAGTGCCTA
AGTTTATCCTGTTACTTTTATTGAGCTAACAGAGGAGTTATCCAAGGCAT
ATGGGTGCCACAATGGATTTCACATTGGAAAGTGTTGTTTCTTTTGTACC
CAGGTACCTTAATTCCTGTCATGGCTTACATTAGGCAGAAACCTTACAAA
TTGGTTGATACGCTTAGATTTGCCAATAATTTTAAGTTTTCCTTCATATT
TGGACACACATAGGCCTCAACAAATTTTTGCATTTGAAGAGAATTGAAGA
CAAATACTTCAGAACAAAACCCAAATTACTGGCATACCTGCCACTGCCGG
CCTCCAGTTTTCACCCAAACCATCAATCTCACGCACAACCCACCTCTATT
ACTTGTTGCTTCATTTAGGGATACAACAACAAGATATATTAAAAATTGGG
ATTTACCAAGAAAACAAACCAGAGGCAGCCTGTGGAGGTGGTAGTATGTG
CCTGAATCAGTTTTTATACTGATTTTATCTGTGCTTATCATTTTGCCCAA
TTCTCAATGCTCATAGTGATAGAGTCCCGTAGTGAAAGGGTCAACTCACA
AGACATATATTTGAATTCATAATGTAACCCTAGCTTAACCCAAGAGACAA
TTCGAAGACTGACACAAccgtaaaacccaggatataaattatagaaatgt
caaaagatgcatttcgatttaacctacaccctggacaaagcaagagtaat
taacatggcaaccaaaaatcggtattcttaaaagttaccctatgattttt
tgtagcgtatggtaccgtggtcgtgccagttttctaacaggctgggtggc
acgagtgcAGAAAACACTGTTTTCCTAACTCATGGCTAACTTTTTCTTGT
GCACCACTTTCACCAACCACCCCATCACACCCTTCTTCTCTTTCCACGCC
TGACCTCAATGACCACCTCTATCTCCCTCATTACCTCATTTTTTGCCAAT
TTTGACAAGTTAAACTTCAAAATAGTGAAGATGGTTACCATGACAATTAT
TGGACGCAATGGTTGTAAAGATGACCCTTGTTTTTGGaagttgtactcaa
tcaaggagaagagagagttggtgcagtccatgcagcttttgatggatgag
cacaatgttagtgcttgtcaagcctgcctcttgatgggtgtaaatcagat
gtattacacccaattcaagagggtcatctagaaagttgatgacgttgagc
aaggagatgattttgctccctacgagaccaatggcttggcacaaaaggtt
catctggaggtaagagtttttaaatggtgtgagggatgacttgtcaccag
ctcagcattcaggttagcaccagaatggtgcgacaggaagcaggttgctt
gcttccggactttcggagaagaagtcaatcgatttgcagaaaaaggttgt
atgtcgttttgtgaagtcgatggggcctacggattggtctgcaacccaca
ccgcccaaaagaacttcacagaaaccaaagatgagtctgtggacttcatt
gcgttgatgaaggagagggtagcacaagtcgattatgaagatatcctaac
tccaatttcgttttcgtttcattcaatgaggacactcaaaaagaagggat
caaaaactgtcaatgtccatgctttgaccatggataccaagcaagtaact
cttgctgttgctgtcaaagcaagcgtctggatgctacctccaatgctcat
cctcaaaggAGCTACAAATGGCCACATTGCTATTTATGAATTCGCCAACT
TTCCCAAAGGCCGACACTATGCATACAAAAAAGCATGGATGGATGAAGAA
ATGATGAACAAGTGGATTGACCTTGTTCTTGATCCCCGGAAGAACTTGAA
GACGGGGGGGGGTCCTTCCCATCATCATCTTGGATGTGTACCACGTCCAC
ATGACAGGAACAAtcgtgaaccgtattcagtcacttgggatcaaagtggt
ccacattcctcccggctgtgcatatctgtgtcagccagtggatgttagAC
TGACAATattaatttaattgatatgcaaattcaattcaaaacaatgacgt
atgcgtagccacgattgtggtggtagaggcgatgcacagagcggttttca
ctgtctggagtgaagaccgacacaacctccacaacagctccgcccaacag
cggtccgtgagctccggccgcatactcctttgctgcaaacccaacacgag
atccattggaaccatcactcccgatgctgtagcaggcaagttcgtttgcc
gcacttgtcatgcgcaggtggagacgtatgccaagaccccaatcatccca
gttgagaaccagtgagttcccacaaccaaacagatgcagttcgcagcttc
aaccattgctgcataaagctgaccagaacaatgtgctccatcaccttttt
taattttgtaggggcgaattggcacaactcaacaaccagccggagatatt
cggagcacaacatattggcatggtatacttcaacaggagaaactgctggt
tggcatttcttgccaaaaacataagtgcaacactgcaaaaaacaaaggtc
cgtgaaaatggcttggtgtaaccacttataccccagTTTTACAGTAGGTA
GCTTATCCAAAAAGTTCAATATCTCGCTAGGTACCTCTTTTAGTGCTTTA
TCAAGGCAAAGCAAGTATTAggggctgtattagcgctcaattatgtgcat
ttttttttgatttttgcacgtttttttcctctgacgaagatcatttatga
tgcttcccgtaaaataacctcacagattttgagttttcgcacaatccccc
gatctgacgtgcttcgaaaaatctgagaggcatctctgtggctccccgat
ttcagtgagctggacggagtcgtcacgctgaatttggggagcttattttt
agccatcaccacttgtccgtctgtcaccccgaatttggggaggttatttt
tcacctatcaccactcgtccgtctcatcgtctcccactcatcacccctcg
tacgttgcatcatcgcatattctgccgttcggaggaagtaaaatgctcgg
cgtgcgatgtcccttaaaaaatataggagcagtggcactgtgacgcactg
gagcgctaatacaaaaaggctcccttttttcaaaaaggctcccttttttc
aaaaagggagaaaaatgggagctgtgaggtttcaaaacggggagtgctaa
tacagtgccTTAGAGTGAAAGGCCAAAGTGCCCATTCGGTATTGTACATA
GAAGTATCTCCCTGgagctgcgggaatggtattctaaaccatccatctga
catcagttagttcagtgtctttcccggattccttttagttcattgtattt
gactgcttttttttcactttcgttcagcgttttgtaggaaattagcggaa
agttcagcgtattgaatagaaaagcgcaattagtttagtgtcttgcaact
aaaattattttagtttattgtattgcaactaaaattattttagttctttg
tattttacattagttcagagtatattattttagtttaacgtctaatcttt
tagttcattgtttgataaaacatgggcgtgaatatttaaaggatttcacg
gagtcatgaaccgtaatgtgtgaactcacaatgcaatggtaccatactca
gtcatatatatagtttgggaacaagtcagtaccataggccattaaccaac
gtgatatcacgaacttctgctctcagtgatcatgggtgtgtattacgaag
tgtagcatcaagtaacatctcagcacgatcgtgccaaaaatatcagaaac
catgacacacggacaccttctaaaaatggattaagacggccctaactcct
tcatttttttgccgacaacgttcctgctggcatcgccatgaagccgccat
cactgcccatctagcggtCGCGCTGTCCCCCATCTCTACTGCTGCAATGC
TACGGATCGGACACCGACGTTGTCATGGGGATCGCCGAGTGTCTTCGCGG
CGTCTTGGTGTTCTTTGCGTGTCTGATCTTTGGGAAGTTGAGTGATGTTT
GGGGACGAAAGGTTTGTTTGTTGATTACTGTGGCGGGACTTTGGGGCCCG
TTTGTTCCTTGGCGTTTTGGAGGGTGGAGGATTATCTGAGGATTATAATG
GCGGTGGTAGTCAGTATCGTATGGGGGACAAatcttatgtcgtggatggt
caaggtggggaggcattgatgatggatggggtggatgcgacctctgcctt
ggagggtagttactcgacccaatttgggatgcgctaccaatcacacattc
atctcattcatgtttttgtgacactgctcgccttgttgggaatgtttttg
tccacattcaacttgacatttgctgtatttcggatgtcctcaaagataga
gataggtgattgtaaatatgattaaatttagtttcaagctacaaaaatca
ctatgttctctttgaagataaatagaactccacatgagttgatattatta
tttatgaatatttatctggacaaccagaaggctgttttgttggacaacct
cacatggttaaggtcatttttgccagcaaagtctcattgctccatatagt
tgtccttttcttgaaaagtcaatatcaatataacaatcaatcttctgctg
tttgaaggtttaagcacaagaccacaattaccaatacctttcagatattg
cctcatcctcaatttctgtttgaacagaatatgtgcatgcataacaatca
actgcataggttatactataacttatatgtcgagaaagataaagaagcct
tccaacaacactgctcaagctaaaatcttccaaaacaggattactgtcaa
catcccacacaaaacgtttgcttcagcaggagtgaacttcacagaagtct
ctccaatgtccagccaaagaatttcagtcactgaatcaatcagaccattt
tgcttcatttcctgcagacctctggtttgatcagcctctctcttgctttg
agctcgtggtctctgtttgctagtaaggaggcaaacgatatgtttaaact
gttttctgatttagtcttgatacacctggtaaaatgtgatggcaaaaaca
ctcacatgtaaataaaataaaataacaatatcgttcatgccttactaacc
cattagaatatatgatcttgtggcagagaatagtcagtggtgtagcaaga
catgacattgaaaaaagatttttatcaagagcatccaatgaaaaataacc
aaacaactatgttcatttcttttatgcttccacctgttaaaatagggtat
ttggtgttagagggaggtgaccatggtttctaatgccaaatgtggacaga
gagccactcagtgacatggtgagatgtggcaaaaaagtcaaatgtcaatc
aattatatctttacttttgctaatacccattagagtaggatgttagccga
aggaggtggccacagtctctgagaccatctgcgtacaaagaagaaaatgt
gtccatgtggtgtttgacaccaaataattgtgtatgaataatttcatatc
tagtaaagcaaaacaacacaacaagctggtgtggtttgttgtgctaccaa
ggagttgagtgctttgggactagtcttcttgtgtttgcagtgttgttttc
acttgttgattgtgtcaatgtgttgctgttatctagtattttactttcct
tggagtgcttgcatgaggtcttgaaatgttttgacaatggtatcttccac
tttgattgttggcaataagatatgcctttatttcaagaacactctatttg
aaagttaagtcttccttgccacttttacgaacatttaagagtgcaatgat
gtgtccatcacctaaatatttcctccatgtgcaacaatcccttttgcagt
cctacttgtgggagctgtccaattagaagttttctcagatgaaacgtggt
cttaagaatttcTttggtaagtttaatgaagtaaaaaataattgataacg
tttcaatgaaacctttcatatttgcttaaccttgaatagtttgccactga
cattagtgactatttctatcatacattttgtctgccttcccttcgaaatg
atatgtttctggcaagatgacactcttgtagagtttcacaaatggtccat
ccctaggcagcccagtccaaatgtactaagagaaaagtcccaatgatgcg
ccaattttacgtttctctttcctctactctaagactttcatgctgttatg
caggagcaagatacaagcccaggttccttatatcaaacctagcaatgcat
ccatgtgtaagaactttgcatgaataagtacataaactgttcaaaataat
ttaaatactcatgaccaaccttatacatATGCTTCAGCCAATTTTTGTCT
TACaccaccaccttcaagccatttgtggaagatataactgtggaacttca
ctgtgttgaagctgcagagcaaaggcaccataaacaatgatggggccaag
aatgggtgaagacaataaaattatgggcacaaatccaggaaaacagagga
tagcagtttgactgaatctgccacagagacatattctatcttcatgggag
tttagaaggaggatgtgtatggttgaactttcttttgagaatgaactagc
atgattattgctttgtttggtattgtaatttttgttgatttaacaacttg
ctttccgctataccacaacatacattcattgatagtcatgaataaaaatg
gtctatttcaactcaacttgctacatattttgacaAGAGTGCTTTtgaag
tcaataccaacttgataccaactagactgccaccctctcgaaatactttc
attcccaacatatttgatatgaacatcttgcataggaccatgtcttggtt
gatagaatgacaaatgaagtcagggttaaaagccaagaattcttttcgac
acgcacagctattagtttagctgtgattaataattataattagacatctc
tcaagaacatgatgatccaaaatactttcacaGTTTTGGTCCCATTTGAT
GTTTTTAAGGTTTGGCATCATTTTCACCACTACAATTTTATGATACCGTG
TCCATgacaatagacaaagggcgttgtcatcccgccattgccaccctcat
gccaatacaacccaaaagctctgacatcaagaaaaaaggtaagactacat
tgctacttcatggttttataaatctctcattactcttacctgattttatc
aattgattgtctgttctcagttctcaagctccccttagtaaataattgat
gctcagctacaacaataataatcagcaatcaaccgtatagtgtagtggat
acatggtggatcagattttttaaataatcattggcatggactattaattt
gatgccagctatgaattatttgtaattttgcgaattttattttattttat
tttattttattttacaatcataattaatttgaaattactccgatcatttc
ataatggattttgacttttactttcatacatgatggctttgacgttcctc
tccaAtttgattttccttcgcattgttgtttgtgtagttggtgtttccta
ttctgttcaactgcggcctgaggagaaaacttctgagcaaactcatttga
ttgcacaaatgcaggaaaaatggaggagggcagattgactgaatctgcct
ctgagagcattctttttatggacgtttagaatggcaaaatgaatgaatta
aaattgttttaagaacaaagtacaagaaatttttctttcgtggctgttgc
tactattgctgatgtattattgctttctgctatggcataacaaaaatggc
ctgtttcaactcaatttgttacatattttgacattagcatttaaatactc
tttttaatccctcattctacccagtctgttgaagccaatgatttctcttt
tgtaaagaccatggcacatctgcaatgttaactactacaacaatgatgat
gcaccctcatcaacggaggtaccttacctctctcattcacacttgtccac
agtttcagcattcaacaagtaaacatggtactagtgattatgttggcaag
ttttttatgttactagtgatcttactttatttcatgctgcttgagtgctg
ctactattgttgatgtattgaattgcttcatgctatgtcactaaaaaatg
gccagtttaaactcaattggtgacatattttgacacgagcatttcaacac
tctttttactccctcattctacccagtctgttgaagccaataatttcact
tttgtaaagaccatggcacatccaaaatgttaaccacaacaacaacgctg
gtgcaccctcatcaacggcgttaccttacctctcattcacacttgtccac
agtttcagcaatcaacaagtaaacatggtactagtgattatgttgacaag
ttttttatgttactagtgatcttactctatttcatgttgcttgagcaaat
ttaaataattgattcatgtcaactaaattaattcctcaactccttccctc
tttgtatcactcctgtctttgttgctatggttgcttaccttctcaacaaa
aagtgtattgttcctaccacaacctgaaatagtatgtgatgctccatgca
cgtgaagctacctgtttgttccacagattgccattcatCAATGTTATTGT
TCTGCCAGTCCAAGGcaactgtttgactggttgattgttgggtcgtgttt
tgaagtaggaggcatcaatgttgttgtgtattttcttctcatgatttgtt
ttgttctgttttagctttctttgttgttgctttactcaaactttgaacgg
ttgattgttgcgtggtgttttgaagtagaaggcatcaatgtcgccagttt
cttttaacttgtcatgttatattttgtgttgttttgtgttgtgtgaataa
cattctttgttgttgttttactcaaacttttgaatggttgattgttgagc
agtgttatgacatagcaggcatcaatgttgccggattcttcttacttctc
catatttgttttgttttgttttgttttgttttgttttgttttgttttgtt
ttgtgcataaatgccatgttcctcgacctgaaatacgtggtcccttgctg
cttcatcataaaaatccatcgagctgttctacgaaaagataatagggcgg
cgcggcagattttgggtggggatgatcgattattggggacgacaatgtga
agggaagtgcggcgagtcgttcgagtccaaaatcgccgcttagtctacga
tttttcgtggagcccctggtggtgcgatggaaccgagtagggcattgttg
tgtcgggtcggttagttgctatccaacaaaaaaatccgatcgtcaaaact
ctggttggttgttgagttacggacgaaaaacgttttcgtcggccatggtg
gacgggttttggacattatggatctcgtcggacggacaacgttttattgg
gtgtgtgtggggggggagcgtcagttgaccaataatggggtgtgtcactt
catacgcctTATAATATAAAGTCATATGCCGTCAATGCAAGAAGgaacca
ctcacatgtcctagaagatttcacgtcctcacgtcacatgagacaatccg
taaaactctaaaacattatattgaactgcaaacatggcagctgaactaca
tatcaacggttgaactactaaaactgcacttaatggatccttcaaactaa
agaaaaaagattttctgtccgtcaaactacgcagaatcatatttctgtcc
gtcaaactacgcagaattatatttctgtccgtcaaactacgcagagtcac
aattctgtctgtcaaactacgcagaagcaatttactatcctttcaactac
tcaaaatcatttctagatccatcgaactcagacattatgaaaaccactTT
TCTTTGGCCATTCCCACAGCTCCCCTGTATCGCATGAATCTGTCCAGAAA
GAACTCCCCCGAATGATCCCCTAACGTAACCTAACggagttgagggaaat
aagcttttttgtcaaactcatttgccatctaaagcattttgacttggatt
tcataatttaatcacgtagaccaacactgagcggggttgtgcgatgaaag
gtaataaaagccgcattttcggaattctggtacgctgtgccaaatggtat
catctcagccatttaagaatgtctcgtacctacctacatagacgtaccta
tagagttggttataaaagttgaggttcttttcgtatcatgcgggaatgga
gggagtcccagaaactaccggttcccatagggaagcttattcgtgtttaa
gccgaacggcttactttgggaaaatggcttaatctttaaaggaagccatt
tcccaagaattagccgtttagatccaaatcggctcactttagaaaaatgg
cttagtcttgaaagtaagtctttctgttaagattaagcctaattacatgg
gaatcaatatttttttttacgagaaagcttgaaagtgtgccattttctga
agagtaagccgtttcggcctgaaatggcttactcttcagtaaatggcaca
ctttcaaaagtaagccgttttctcaagagtaagccgttttcgcttaaaac
ggcttactcttggaaaatggcctacttatccaaagaaagccgttgaacgg
aataagtaacttgtttttaggaacatgttgggataattatttattagaca
ataatcaatttaactagggcatatcttattgctaccataacctataaagg
ttttaatttttattccttcgtctgccaagcaactcccctttcactcaccc
ttgtatatcctcatactatggtacgcgaggtaggtatcgtaccagttgct
ttgtggaggtcaaactacctacataatgtacagagttcaactattgtacc
atattcttcataataagcccttttaaatttagttgccataacagaggctc
ttttccctcaactccaACGTAACCCATCATTAGCCCGTCATTCTACATGA
TGTATGGCCGCAGCTACGAAACTGAAGACTACGTCCTCACGGAAGAGCAA
ATTCGCTCCTTCCACGACGAAGGTATGGTACCATATTCCCTTATCCTTTG
CGGAGAACAGGATCGTTTTTTATGCTGTTCTCATTTCTCTCTTTCTCTTT
GTAATGTGTGAATTTCAGGCTGTGTCACGTTACCCGATGTCTTGACAGAG
CATGAGGTGTCAGAGATCGAAAAGGTATTTGAAAATTTTCTTAACAGGGA
AATTCATGTTCCTGGTAAAGATTTTTGTGACATGTCCAAGCCGTTTGGCA
CTCCATTTGAATCTTGGAGTATTGTGAATTGTATGCTCCCTACGAGGTAC
CATCCGCCCTTCCAAAACAACATATTTGAGCGGATCACTTCAAAAATTGT
GAAACAGATTCACCCGAACCTCGACATGGTGAAAGACTACGATCAGTTGC
TAAATAAGAGACCAGGGAAAAGTGACGCAGTTTTTGCATGGCATCAAGAC
ATGGGCTATTGGCCTGCGCCCGAAGTTCTTGGAGTGAAAGAAACCAACAC
CTGTACTTTTTCGCTGGCTATTGATGACTCGACCGAAGAGAATGGCTGTC
TAAGATACGTCCCTGGAAGCCAAATCTCACGAACTCTGAGACAACACACA
CCATTGTCAGGGTCGAGAGATGAGGGACATGCTCTGAAATTGGAGGTAGA
TGAAAGTAAAGGAGACATGATCAAATTGGCGCCTTGCAAAAGGGGTGGTG
TTACTGTTCATGATGAATGGGTAGTGCATGGCTCGTCAGGCAATATGTGC
AAAGATCGTCAACGTAGGACGTGTAAGTTTGCAATACTGTATCTCATTAA
ATGCCATTGCTGTCATGAACTCAGCTCATGAAATTTGTAAACATTGTTCA
GATGTCTTGGCTTATCGCCCAAGGGTTGTAGTCGAGGCAGAGCGTAGATT
GGGTTTTACTCACAGCCACAACGACAATGTGAATTGGGATACCTTTGATG
ATGGTCATGTTAAGAAGAATGAATCCTCTTGAGGTGGATGATAAGGCTTT
TACGACATGACGTCTGCCGATGCTCTTGAATGGGAATCTTGACGCAAGAT
GATTGTGTTAACGTCCTGCAACGTCGCGAGTGGTAAATGAGTCTTATGGT
ATTTAGCTTTCTATTTTGATACGCTTCAGATTAGCCTGACTTAAAACATA
GTAAACTATGATTTGTTGAGTGCCCACGTCCGCAGAAATGTAATCTTACA
ACGACACTTAGCACTTTCCCATCTTACCAAAGGAACCGTTGAATACACCT
TGTTCTTCCATTGTCACGGAGAGCCTACCCTCTCGTTTGCCCTCTGTTTC
CTTCTATCATCTTCCGTTAAGATGAGACCTGATACTATGGCTGTGTCTTT
GCTGTTGCCCGGTACGCAGCACGTCACCTTTCAGCCTCTCGACATTTCCA
ATGGTAATTACATTTTCGTGTAATTTGGGAGTGCTTTCAGAATTAAGAGC
TTCCAAATGAAATCGTTTCTTCGGTTTCTTTTCCTCCTTCTTCACTAGTG
GGTCAGCTCGTTATCCCTCCCTCAAAGGAGGACACAGACGTCGAGGTAAT
TGCTTTCCTGGGATCATTCGCAGATCTCTTAAAGCGCAGGTAAAATTGAT
CGTGCTATCAGACATCAGTGCTAGGACACAAATGGGCAGAAAACATTCCA
GAAGTTCCCTTTGTATGCAGCCGCATCATCTTTCTGTTTCGACAAATGAC
TTGCAAACTGTGACATGTTGGTCTCTTTCTCAAACAAATCTGTGCCAAAA
ACTTCGTATCAGACCAGTAGAGTGTCATTATTACGTCTGTTGGGAATCCT
AGTATTTATGATTTAGGAATGTTTTGAATTGCCTGTGTAAACAGCGAAGT
AATAAGTCGAAACGAGTTGTTTTTTTTCTATGGGATGTTTGAAATGTATC
GACTATGCTGAAGTAGCTAAATAATGAAGATTAAATAGGGTGTTGAAACT
GCTGCGCTCAGCTTTTGATTTTGGTGTTCAATACTACTTATAGTCTCGAA
TAGATGCACCACAGTACTAGACATCTTTCGTCTATCATTTCAAAGTAGCC
AATGCATAGTGGGCAGAAAGTATGGCGTGTTGACATCGAGATGCGGCGCT
CATCTCTTCATGTCAATGCCTGTATCCGACATGGCTTCAGGTCGTGGCAA
ACTTCGACGTTGCAAAATGCGAGTAACAGCTCTTTCAAGCCCAATACTAT
ATCAATTTCGAACCTTCTTGTCGCATGCCCAATTCGTCCCATCCTAAAAT
GTCTCTAATTTTTTCCAACCGATTGAGATTGGTATTTTTGTCACTGACAG
GCTGAGTCAAGGGATACACGAATATGGATGACCTAGAGACACTCCTATAT
AAAACAATGTTGTCTTCCGGTCTGAGAAGGAATTCCATATCATCGTATGT
CAGTCCTGGTGGATATTCCGTGGGGATTGTTGCGTGCAGATCTGTTGATT
GACCAGCGGGATGTTTGCAAAGTGTAACAATTGGTCGATGTATGAACAAG
TTACGTCAGCAATGGAAAAAGAAAAATGTTTTCAGGTCCATACAGAAGGC
AGATATCGAGAGTCACAAAAAGTAAACAAATGCTTACACTCGTCCGTCAA
CTCCACAATTTCTACCCTGTCGTCGACTCTTTTGACGGCCGCGATCAAAC
TTTTCCAAGCCTGCCATAAGCATTGAAAACGGACAATACAATGAATATTT
TAGCAACCCTATACCTTAATTGATGGCGAACCACAAATATGGAGGCTTAC
CACTTTGGCATCACTCGTCTCCGTGAGATAGGTCCAGGGAGGCGAAAATC
TCGACGGATTCTTCACAGCACTGGTACTCACACCGTTTTCCGTTGCGGAC
ACACCTGACAGTCGCCCATCCTTATTGAATTGTCTGATTCACGTATAAGA
AATCACATGAATTGTAAGACTAAATGATCAACAATTTGCAAACAATCCAT
TCTTTGAAGGCTGCGCTTGCCTTAGCTCCCCTACGCACTCCACCACGGTT
CGTGTAGGGTTAGTATCCGTATGACACATTCGCCGTCCCGCAGACGTTGC
GGCCTGATTGGTTGGAACATCTTGAATAGCGCTGGATGGAGAAGCGGTCA
ATGAGTTGAACGCGAGAGTGCTTAGGATGGAGGCCGAAAGGGTTTTGATG
ACTTCTCGACGTTGTTGCGGAGGAGTGGATGTGGCTGGGTGAGTGATGGG
GAGGAGAGTCACGCGGGCTTTCGTGTTGGCGGGTGCGAGTGATGATGCCG
TTGTGAGGCAAGATGACAATAGTAGGAATGTTTTTATCATTGTTCAGCAG
AATCGGTGAACCCAATGCTGTTACAATCAAGGATCATCGGCCGTCGGTCG
GCTCGGGGATGTTCTATTGAGATCGGCCGCTTGTTCAAACAATGGCTGTG
TGTAGTGTGGTGAACTATCTAGAGAGAGGATGGCTAAAGGTAGGCTAAAG
GTTGTAAGTGGTCTCTATTGTGCCGGTATTGCTCCGGTAATGCACAAAGG
AGATGACGTCCGCGGTGAACTGGCTCCGAACTGGCTCCGAACTGGCTCCG
ATATTGCTCCGAAACGGCTCCGAAATGGCTCCACCTCTATTATCACTACG
ACGGGCTACTATGCCACACCGACCCGCACACAACGTGTTGTTAGTAGACG
CCACGCATACATACCGATATGTTTTGGCGATATATGATTCCTTTCTACCT
ATAATGAATATGACAAGTTTGGCGATATACCCTTTCTGCTGAGATTGAGA
GACATAACAACACATCCACCTCAGAGAGACCACAGACTCCCGGACAGATC
CTCACAGATCAGAGAAGACAAGATGAGATAAACACACTCTTAACATCCGT
CAGTCATCCTCGTCATCAGTTCATCATCGATGCCACCCGCCTGTCGCTCA
TTTTTTGATCTCATCAATTCTAGACCCAACCACAGATCGTCTCATCGCTT
CGCTTTCGTGACGTCTTATCATTGATCCAGTATCGACCACAAAGTTTGCC
TTGCCCAAAGCCTCCGGATCACCTCGACCACACATCTTTCGGATAAACGA
GGCAGCAAAATAATGTTCTCTGCCAATGAAAACATACTCTTGAGACAACA
CAAACGACGAGTCATTGAATACATCGAATCTTCCATCCCTGAAAATGCCT
TGGAACTGGGAACCACTGTGATGGTCATGCAAGTTTCTTGCAGACAACCG
GGGTGCGTTCCACTGGAAACTGCGGTGACAATTGTGTTCCCAAAGCCGCC
AAGAAAGAGCAAGACAAAATCAGATAAATCAGCAAACGAAGAAACTTCGG
CGTTTCCTCAACCGCTCATACCGGGATTGGAAGAGTCTCGCATTGGGGGA
TCTTTCAAAACGCGCATTCTCAAACCTTTAGCGGACGTTACCCAAGACGA
TGTATTGAATGCATTGCCTCCATCGTTCACTGGGGGGCGACGGACCGTAG
AGTCCATCTGTTTAAAGGCACGTGATACGGTTTTTGCTCAGATAGGCCAG
CTTGTTGGAGATGACGATACAAATGATAGCAGAGAGGGAAGGAAAATGGT
CGCAGAGTATTTGCAACGTTGCTTGGTTGAATATGTGGACAGAGGTTGTA
AGGCTCCCGAGTGGGGAGAGCCATTTCCTCCTGTGAGTGATGCTGGAACG
AACGAAGATCAAGGGCACAGTCAACCACCGACTGAACAATCGCAAGAAAC
TGGAACAGCTAAAGTCACTATGGACGTCAAATGGGGTAAAGGAAACATTG
TTATTCGGCGTCCTGTCGATGGTGAGTGACCATGACCTTTTCAAAAAGAG
ACGCATTCTGTGGTTTACTTATAAGTTATCAATATACATCATCGAGGGAA
TAGAAGGATCTACATCAATACAAACACAAGTTCGTACAGAACAAAATAAT
AGCTTCAGTAATATTCAGCAACGCACTGTTCGGGTGGTATCTTCTTCTGT
CTCATCTCAAAGTCTTTTGCAACAACTGAGTCAGAGCAAACATGCCCCAG
GAATTCGTAGACCAGGATGTCCTTGTTGTGATCCGGACAGCGCCACCACT
TACGCGGATAAAATGATGCTATGAGCTGTGGATTAGTTGAACTGAGGCAA
ACTCTGCCATCATCTAGATATAACATTAAAAGAATTTTCCTTCCATTCCT
AAGGCCAGATTTGTGGTTAGCTTCTATACCTGCCCACAAAGATCGTTGAG
AAATCCTTTACTAGACCGTAGATGATACCAAGAGCGAATTGATTCTGTGC
AATCTTACTCAAACAGTAAGGGTAGACTTTCCTGGCATCATTTTGGCTTT
GTGTGGCTGCGAAAGGAATAAGCATTGTACCCCGAATTAATTGGTTCCAT
TGATAGATCTTGCAGTGACACTGAACTAATTCATTTACGCGTACAAAGTA
GTGGCGGTCAGGAGAATCTATTTGCAAATACCTCAAAGTGGGATTCATCT
CAAGAGTTGTGATCATCTCGGTGACTCCGCTTGTGTCTTCTCCGGGATGG
TTGTCTGCTACATTCAGCCAAGTTAGTGTAGAATTATGCCGAATACTTAT
AGCTATGGCTTGCATTCCCGAAGCTGTAATATTACATCGAATGAGTGATA
GCTATGAATTCGTTGTCGAGCGGATAATAGTGAAAGGGAGTTACAAAGAC
ACAAAGGAAATTCATGGTAGAGTAACATACCTTTGTCAGTGTACGATTAC
TCTGAAGGAATGTAGCGATTTCAAAAGCCCCCTTATCACGTAAGTCATTT
GCACCCAAGTTTAATTCAACGACAACCGATGGATACATTAGCAAGGCATT
CGTAAGCGCTCTCGTTCCTTCCCATCCTATACGATTCAACCTCAAATTCA
GCCTCTTGGTGCAGCTGTTATTGCTTGTCGTCAATGCATCTGCAAGCTGA
CGGCACCCACTATCCCCTATCAAAAAACACATGGCATCGATCCATTTAAG
CGATGGATCATTGCATGATACTCGATATAACGTTTCGGTCCACATGACAT
GTTGAGATATCTTCTTACAAGAATAATGATTGTTCTGTGAGGTTCTGTGT
TCTGGAGGCCTTCTGAGAAAAAATTACGTCTATAtcccagtacttttgaa
attctgccgatacggcagaatttcacgtagctgtggtatatttctacggg
cttttaaaattctgccctccggcagaattctttcgacgattcctatgttt
aaatttagtagaaatcccttgggcccaggggttgcagcgacaacatcgtg
aaaaggagttcgaggctatgtgccattaaaaagcaatgccaacaacagtt
tcgtttgagccaggtgatttgattccagtctgcaaatgaccaacgattat
ccgttactcacgaatgcgtgacgtttcggactatttttaaataaaaatct
gatgtgaccgttgataaagtttcattactaaggttagtatgaagtaccat
aggaattaatacgatcacaaattctgccggccggcagaactcgattcgta
cgatgtagcacaaaatcaaattctgccgtatcggcagaatttcaaagtac
tgagaTATTACTATTGTAGAGagcagcccctgtaagattttttgaagcga
gctacacagaagaaatatctttgaaacagaggaagtaggaggcatagaga
acgaggtggcttgctatggttataagtgttagcccccaaattggcactga
ccctgtgctggaactgggaccaatttttctgacgtcccaatgttggcacc
gtgcaaatacggggcgccccgtgctcgaactaggtccaaaaagtaagtct
gctctcccagttccagcactgggcgtccagtgctggaactgggccagagc
ctcgaaaccccatattgatattggcacccaccccatattggcactggTTC
CAGTTCCAATATTACccaatcctatgcgctttttatggaatcgaccatgg
ttcgctgctggggcaatattttttgagcgggctagactgCATGGTTTCTT
TTCCTGcaactttctggaaaacttgtttttggcaaaaatgtatccaagta
aaacaccaagtgatctttttcctctgcaagggagaaaaaatactccatcc
aaccagcagagaagaccggagtaaacccgagtcatgcaggaatgaaactg
agaatccacgactacctggtttcggtgaaacctagtgacaccaagtgaaa
ccaagtaaaaccaagtgaaaccatgtgacgccaaagtgaaaccgagtgac
accgactgatgccaaggtgacaccaagtgaaactgagtggcaccaagtga
aattgagtgacatcaagtgaaacctgaaaccaagtgacaccaagtgaacc
ggtgacaccaacgccaaagctaaaaggacttcaaagttgactttataaag
aaatcaactgaggtcaaagttgactttgaaggaaaagccagcattaacag
tttgagtcagaccgtaaagtgctttcttgaaggactttatggggcatcaa
gtcctctaatttgccgattttccctcaatctcagACCACCATTTTTGCTG
ACAAATTGACATGGTATACATGCATCCAGTCACACTCACGTTGTGCTTGC
ACACAACATCTCCTCTCCCTTGTGCACATCACCCGAACGACAAACACATA
ACACTCAgcgaccatggctgatttgtctccatccgccgatggccctcctg
tggtagaggccacagaaaccctcatttattcatcatgaacgcttcctcca
ccattgctcaatccctcgatgcgtcgcgatttttctttggcccattattg
aggcaagaaggctacaaaccactacgagtagcccggagtgtggatctacc
gcaacataaccattcacgactcggtatcaggaatggtggcaacaagggga
aaggagcaactcaacgaggaaatcaagctacagatcgaacaaggaggcga
ggggttagcagaggaagatggatggatggtggaagtcaacctcgacaact
tggaccaatcctcgggagagcgggagagctattggctactcgccatcaaa
gcggcaagggaacgttataggatgcaacaggaacaagaacagtgacgacg
caaaacatgaagcaagcagctttatctgcccaggatacaacacctggaag
gagaggaatccctcttaagcggttcagaccgcaacgctcaagcaatgaac
agcatgggcgtatgaagactccggtatggttaaatgatgtctaggtagcg
agtaatgtacctaatttcctaagttattattattatAACGTTTCGGTCCA
CATGACATGTTGAGATATCTTCTTACAAGAATAATGATTGTTCTGTGAGG
TTCTGTGTTCTGGAGGCCTTCTGAGAAAAAATTACGTCTATAtcccagta
cttttgaaattctgccgatacggcagaatttcacgtagctgtggtatatt
tctacgggcttttaaaattctgccctccggcagaattctttcgacgattc
ctatgtttaaatttagtagaaatcccttgggcccaggggttgcagcgaca
acatcgtgaaaaggagttcgaggctatgtgccattaaaaagcaatgccaa
caacagtttcgtttgagccaggtgatttgattccagtctgcaaatgacca
acgattatccgttactcacgaatgcgtgacgttcggactatttttaaata
aaaatctgatgtgaccgttgataaagtttcattactaaggttagtatgaa
gtaccataggaattaatacgatcacaaattctgccggccggcagaacttc
gattcgtacgatgtagcacaaaatcaaattctgccgtatcggcagaattt
caaagtactgagaTATTACTATTGTAGAGagcagcccctgtaagattttt
gaagcgagctacacagaagaaatatctttgaaacagaggaagtaggaggc
atagagaacgaggtggcttgctatggttataagtgttagcccccaaattg
gcactgaccctgtgctggaactgggaccaatttttctgacgtcccaatgt
tggcaccgtgcaaatacggggcgccccgtgctcgaactaggtccaaaaaa
gtaagtctgtctctcccagttccagcactgggcgtccagtgctggaactg
ggccagagcctcgaaaccccatattgatattggcacccaccccatattgg
cactggTTCCAGTTCCAATATTACccaatcctatgcgctttttatggaat
cgaccatggttcgctgctggggcaatattttttgagcgggctagactgCA
TGGTTTCTTTTCCTGcaactttctggaaaacttgttttttggcaaaaaat
gcatccaagtaaaacaccaagtgatcttttttcctctgcaagggagaaaa
aatactccatccaaccagcagagaagaccggagtaaacccgagtcatgca
ggaatgaaactgagaatccacgactacctggtttcggtgaaacctagtga
caccaagtgaaaccaagtaaaaccaagtgaaaccatgtgacgccaaagtg
aaaccgagtgacaccgactgatgccaaggtgacaccaagtgaaactgagt
ggcaccaagtgaaattgagtgacatcaagtgaaacctgaaaccaagtgac
accaagtgaaccgagtgacaccaacgtcaaagctaaaaggacttcaaagt
tgactttataaagaaatcaactgaggtcaaagttgactttgaaggaaaag
ccagcattaacagtttgagtcagaccgtaaagtgctttcttgaaggactt
tatggggcatcaagtcctctaatttgccgattttccctcaatctcagACC
ACCATTTTTGCTGACAAATTGACATGGTATACATGCATCCAGTCACACTC
ACGTTGTGCTTGCACACAACATCTCCTCTCCCTTGTGCACATCACCCGAA
CGACAAACACATAACACtcacgcgaccatggctgatttgtctccatccgc
cgatggccctcctgtggtagaggccacagaaaccctcatttattcatcat
gaacgcttcctccaccattgctcaatccctcgatgcgtcgcgatttttct
ttggcccattattgaggcaagaaggctacaaaccactacgagtagcccgg
agtgtggatctaccgcaacataaccattcacgactcggtatcaggaatgg
tggcaacaaggggaaaggagcaactcaacgaggaaatcaagctacagatc
gaacaaggaggcgaggggttagcagaggaagatggatggatggtggaagt
caacctcgacaacttggaccaatcctcgggagagcgggagagctattggc
tactcgccatcaaagcggcaagggaacgttataggatgcaacaggaacaa
gaacagtgacgacgcaaaacatgaagcaagcagctttatctgcccaggat
actacacctggaaggagaggaatccctcttaagcggttcagaccgcaacg
ctcaagcaatgaacagcatgggcgtatgaagactccggtatggttaaatg
atgtctaggtagcgagtaatgtacctaatttcctaagttattattattat
AACGTTTCGGTCCACATGACATGTTGAGATATCTTCTTACAAGAATAATG
ATTGTTCTGTGAGGTTCTGTGTTCTGGAGGCCTTCTGAGAAAAATTACGT
CTATAtcccagtacttttgaaattctgccgatacggcagaatttcacgta
gctgtggtatatttctacgggcttttaaaattctgccctccggcagaatt
ctttcgacgattcctatgtttaaatttagtagaaatcccttgggcccagg
ggttgcagcgacaacatcgtgaaaaggagttcgaggctatgtgccattaa
aaagcaatgccaacaacagtttcgtttgagccaggtgatttgattccagt
ctgcaaatgaccaacgattatccgttactcacgaatgcgtgacgtttcgg
actatttttaaataaaaatctgatgtgaccgttgataaagtttcattact
aaggttagtatgaagtaccataggaattaatacgatcacaaattctgccg
gccggcagaactcgattcgcacgatgtagcacaaaatcaaattctgccgt
atcggcagaatttcaaagtactgagaTATTACTATTGTAGAGagcagccc
ctgtaagattttttgaagcgagctacacagaagaaatatctttgaaacag
aggaagtaggaggcatagagaacgaggtggcttgctatggttataagtgt
tagcccccaaattggcactgaccctgtgctggaactgggaccaatttttc
tgacgtcccaatgttggcaccgtgcaaatacggggcgccccgtgctcgaa
ctaggtccaaaaaagtaagtctgtctctcccagttccagcactgggcgtc
cagtgctggaactgggccagagcctcgaaaccccatattgatattggcac
ccaccccatattggcactggTTCCAGTTCCAATATTACccaatcctatgc
gctttttatggaatcgaccatggttcgctgctggggcaatattttttgag
cgggctagactgCATGGTTTCTTTTCCCTGcaactttctggaaaacttgt
tttttggcaaaaaatgtatccaagtaaaacaccaagtgatcttttttcct
ctgcaagggagaaaaaatactccatccaaccagcagagaagaccggagta
aacccgagtcatgcaggaatgaaactgagaatccacgactacctggtttc
ggtgaaacctagtgacaccaagtgaaaccaagtaaaaccaagtgaaacca
tgtgacgccaaagtgaaaccgagtgacaccgactgatgccaaggtgacac
caagtgaaactgagtggcaccaagtgaaattgagtgacatcaagtgaaac
ctgaaaccaagtgacaccaagtgaaccgaagtgacaccaacgtcaaagct
aaaaaggacttcaaagttgactttataaagaaatcaactgaggtcaaagt
tgactttgaaggaaaagccagcattaacagtttgagtcagaccgtaaagt
gctttcttgaaggactttatggggcatcaagtcctctaatttgccgattt
tccctcaatctcagACCACCATTTTTGCTGACAAATTGACATGGTATACA
TGCATCCAGTCACACTCACGTTGTGCTTGCACACAACATCTCCTCTCCCT
TGTGCACATCACCCGAACGACAAACACATAACACtcacgcgaccatggcc
gatttgtctccatccgccgatggccctcctgtggtagaggccacagaaac
cctcatttattcatcatgaacgcttcctccaccattgctcaatccctcga
tgcgtcgcgatttttctttggcccattattgaggcaagaaggctacaaac
cactacgagtagccgtgacttcccacccgagcattcctcaataattctca
gtaagtttgtgtttattttgtcgtttcatgtaaaaaacctttctagtaca
ttgcctgctgaaccccctcattcatcttgtagaatattgatcatctgctg
cagcgacagcacgtaatacaagacagaacacatcggtatgattcctgtta
acgccacctcttcaatggcagccttcctatcaccacaaaatgccacaaag
tcctgcactctttacacattcagcaaagttgagggcttctaagttgaaaa
aaggtttggtatatttacacctgcatgcttttaattttgtgtactcaaat
gtggggatttgtgtcaactcctgcatccatggtttttatgtggggttatc
ctaatcatagcccaggtttagacaaaaGcaacaatcagacttaaaaaaga
gaaagtggaggttgttagaatagccacctgggttgaggtaagtttttatt
gtcaacaaagaagactactgcaatggagataaatgcccgtgaatctctca
aaattcgcctcactattctcaatcaaaatatattatttacatcccaaaca
gaaacatactatctattctagggttgggctgatcaatcttgattttgttt
ttggggggtcacattttcatcaccatgaaaaagttgttcaaacattgaaa
cactctctcagcttataagaatgtttgaaaagacacaacaatcaatctct
tgttgttattggcttcaacataagaaaaattaattgaaaaaataagattc
taagaatgttaccttgtttgacataggccaattacctaccctacagcagt
actctagggtcaactgaaagatacccttaatttctcaggagatgagggat
atcttccaataatggcaagaaccagcaaatagcaagaataggttcactac
ccagaaataccatttggggaataatgctttatgtcatcaactaatgacat
aaagacataccatatctgtgtaggatcctacacagtatcattttgtgcaa
tgaagcatatttgcttcattgctgcttgttactagcaggcaatttaactc
ataaaaactatttcatcgcaacgtatctaccgtttactacataataaaat
attacatcaaaacggcttaggtcactatcaattgatagccttcgcgcgat
caggatcaactgtacgtcattccaccatctatcatccatattaggtatgt
gttgaccatggtaggttcgtctgtctgtccccttgtcgctcgaggccgta
tactacctgtggtatgttaggcatagtgcaacttgtgctgcttgaacccc
cagagtaaggctatagccacagctgagcaccgagtcacgtactcagccag
ttgaagtgagttttactcacaggccggcaagtgttcttaacacgtagcca
tgaacaattgccctctacgtcagtgaggattagatcccacttgatgcggg
tatactccacttttattagcagagtaagcatttagcacagagtgcacttg
ctgttgtaaaaagaccactagtgacgtatgatgcgcacgagtagtggcac
aagtgcatactttcagtatagcacgtaacaacccctcagttgaagaggag
gcaataaacgtaaatgcctcggtttattttttttatccgaaaaagcaata
tgtatataatcaagttttagaaataaaaccacgattagactaagtattag
tccgtacccgtgatcacagcagatgccgtgacatcacggagtacttcgta
cttgtagccaaataggctgtacaaaaataaatcttctagggcctaacttg
accctacgaagttttaaagagcctataaggcctaaaaaggttgttcgtga
ccctcaagaggtttcggtctcttaaatgactcgcgatcccccgggaagtt
ctcgtttctgaagtgttgtatactccaaggaccaagttcccttgttcctt
cgcatggtggcggtgggagtatcgatttgacactgcacgggcacaggttg
ggagcgggactcaagatttcaaggttggctgagagaaacctcacgggaaa
atgacctcgcgcagggccttgtcaagagatcgcggatcagccccattcac
acgggagcgcttcacggcacagcccgtaaaacaaatcatttcgtgataca
gccctgcgcaatcacgatctgcagaaagcgaccacacattatgtgtgata
tactcatagggcctagtccatgagcgcactggaccagcctaggagagaac
attgttctactccgcactaaggcataggagcatgttatattgccctatag
tgttcaatacgtcagagcgacgcggagtacgatctccaagtcccagtacg
catgggggcgcaagttggacccataaatcgactattagtcgtgccccaga
aatactcatggataaaattctcgcgaatttcttatttgcaatgaagtctg
cctactttaagcggtttcctccgggaaacacgcaacttgttgatttcttt
ctgaaatccaagcaaaaaggagagaaaagtccacgaatcaaaaatgatta
aagtgagataattgccgaattgtcggaccccaaactgttgggtgcctttc
tcaaagtgtgaccacttcctccattttcaccaatataagcaacttagttg
cacaaaaaaggtgcacatcctctgatccgaggacaatagaattcagagcc
ccaaacaatctttgggtttatttaattttaaattaaagagctcgttagag
gaaaatctcaattagaattctacagtcaagttgaaataacctgacattca
attaccttgttaaatgtaacaataagacaaaaagtaccaagaaattttct
ggtgttatgaattttgttttctcaagaagatgaactcttctcccaagtag
agaaaatctacacaagtgccatgctgcactgttcacaaacaaggtaacaa
aaagcaactggaaatcaaaccatgttgggtttcgaacccctgacatggtg
ttgctacagtaacaatgaaagcaagaaggacatagtcgcaagcttcccca
tgttccaatgttaggaacatacatatgctttccctacccagctaggctgg
tgtcaaactcttggcgcacgcagggcgggttcttcctactccaaaggaag
ggtaaagtcacatgttctgagtacatggtaccagaatgactaagccagca
tatgacctcaatctttggcaaatgcaaggactgagttagaattgttctag
aattcgagcaaataacaacataagatattatgtgaagatcaattttacct
tgccagtgataattgatgcaagaagtctgtcaaaatctgtgaacccaagt
tgaaataacacctggacagaacagaacaagcacatagctaaccactaaag
tgcattgctttttgagcaaaaatactcatgatcacagagctaaccactca
ggtgaaatactccctagggggttgagtaaaacagcagaccttccaagctg
tgtcaaaaaaaaatgacacttgaacacaaaaaaacttaatttcaaacatg
ttactgaggtttctcacaacaggagaaactgtttgaccaagttttggtgt
cttggagaaaagatgcctgtatacctctacctttcagaagaggtgggttt
ctaccctataaaaacagagcacaaccagtcaaaaaaaaccatgtaaaaag
tgaggacaatttaccttggtgactggagggtttcattgacagccgtcgtc
agaactgactgtacaaaaaagaacacccaaaacaaaattaaattactgta
aatcaaaaagtgattcttaaaataagaaaagaaatggacaaaaagttagg
aatactgtccaggcttaaagaatccttacagtattgtagaagttgctaga
tcaactcagccattaactaagacttattgacaagtcaacaaaccattaga
ttggatactgacgcatccagaacccgtttcatgcctagtaaaactgacaa
aggtttcacctactcagcgctagtaacatttatcatgggttttccatgtg
cctcacaagcacgtataatggagtcaatgatggccacgtgattcggtata
gaattcacttggagaatatgatagtctccaaaggctagcctggaagacca
ccttaaacaaggttaggatggacttaccaagcagcgagtactggtttgac
taacaaacctcaacacctctgtaaaaagacaacaagggctcaatagcaga
cccaaagtcttatcatggcaaaagcaacatgcttacaagcagttaaactc
gctaaacattcgcctatacaggaacttacatgtcactgggtggtccagta
caagggagaaccttaggcaagacaatatgattatctcacctcatccacaa
ctaggattgtagagaaggaggtacgatgtcacaaaagccactacaatggc
ccacaggacaaggtacacaaaagagagacacgtatatgttagacatttgt
tacggcaataagtctagagcatcaccaactcaggttggagctgcttgcat
cctagtacagcttgctgaacatacgatgcataaacacagaatataataag
ataaaatccttgaccatgttaaacattattggatattcaaacaaactgtg
tcttactagataatggtctcactgagactcaataactagtttttgcttct
cttgtagaatttctgatggtttaccttcagaactatccacggagaacaca
aaatatggtatccataattagggactcatagaacccccaaaacaacttgt
tctttttactgaggaccaggggattaccataggtagtgcaactaaatgtt
gtacaataaaccataaaacaagcctcatcatcatatgagcacaacaacac
aaaggatcaaagacctttgttcttgtaaaaccacagcacagagcattgtg
aacatccctagtggatagttaagacaatctcacacaaaagataagtcaaa
ccatgaacatctctaagagccatggagcaccatgttagcatgaagtgcaa
accaaaagcagagaaatgtagtattgcttcattagcttagacaaatccaa
atcaaagacaacactcatgttgtcaacatcaaggaaaattcatttctcca
tgatgtttgctgtgaagtcacaatatggttccataaaccataacgtgata
gtcaacgaatgtctttcaatcaaaggtacgcacatgcacatttaactatg
ttgcaatgtcattaccaccagcaaaaagagttgtacaggtacagacctca
attgaggatccgtgctaccaagtacaaaaggatgtcataacaacgaatcc
atactgtactggtacaaaaagacatagactttgatgtttggaccttccaa
tgattctagtcaatccattaaattgacttgacattgttcgcttgccggta
gttgacccctttgggcaactattcccatggatacataggggtaatacagc
aaatagaaggacaaattctcatactaaggatgcataagagaagtaacaga
atatctgtactgtcagcaccttcgtacctagacctggtttaatatccaca
ttgtacacacattgtaacaattaaggtgtagtttctacactacactttcg
gaccatatgtatttcatttggattcccagtgtaagtcaaccagagtcttc
aataattaaaaccctaaaagtgaataattaactagagatcaagcagatgc
ttggcctgctgtaccaatcatggtcttgtcagcagcttctagtggcacaa
tgttttctaaacaaacactcaaatgccattcactcacacctactatgcag
tgcctattgcctcaatgtagtgtagcaatcataagatggaattgttgttc
gacaatccacctttgcacacacatacagaatcaacaggagacaccaggca
acaccaaaccaacccaacttgatcctcatcaaagttaggtcacatggtca
gtgaaagcaatgcttagtatacaaaggtattttaccccgcacaaatattc
agtctgtacagctgtgataattggactatcacaaaagttatacgataaga
caatcagggtttcacgcggatgtaagtcatgtacatttggcttaggagag
tacaaaaacaccagctttatcacaagccattccaaatctccctctccaca
agaacttacacttcatatagtacatacaatactatgtatgtcaaaaagtc
acaggcagcttgcacatttttaacctcaaccaggaggttttttctgcaag
tctggctcgtattcggattttttcctcacagaggttttacttttccgcga
gccacgctgattctccaatcgtgggggcgagtgacataggccaattacct
accctacagcagtactctagggtcaactgaaagatacccttaatttctca
ggagatgagggatatcttccaataatggcaagaaccagcaaatagcaaga
ataggttcactacccagaaataccatttgggaataatgctttatgtcatc
aactaatgacataaagacataccatatctgtgtaggatcctacacagtat
cattttgtgcaatgaagcatatttgcttcattgctgcttgttactagcag
gcaatttaactcataaaaactatttcatcgcaacgtatctaccgtttact
acataataaaatattacatcaaaacggcttaggtcattgttataatccag
aagacaactttgatgacaatgcttagcggtcctatcagattttgcctcca
gaatgtctgggcaacaatacgggcatactaaacctttaaatgtaaactgt
tttactaagttttagaattaagtgatgttgtcccttcgtaggcattacta
gcagccgctgcaagattttttaatagcagtggaagcctgcaaactggaag
acgtcttgctttgttaatagcatgacagtggaagtgacacatggtcctgg
taaattgatcaatgcgtgtgtaagctcaatttgcatatctgaggagcttg
tgacacatgatccggaaaattgtctttgttcctgattagtgcaaccactc
ataaagagagctacaaaatgttgtattgttaaagcgtaccatcagatgcc
atttcgtgagctttgtgaattgggaatctgcaagaattatatgtagtaca
tcaaaatgcattactattgaaaacaagcacataccttccataaaatttat
attatactagggctagggttaataaaaagaaaataacgtggtcaaattgt
tgccatgtcacatgccaatcggtgatgtctaccctaaaatgcgcactcta
agggccccacattctaaggcctagactccgaccacaataaaaaatgtctt
attcacggacttaacttgctcttcagagccatcaaccattacaaagtgat
agccttagtcaactacatcacaacaatatgtattgctccacgtaactcct
tccggttcacgacttatgccatttaacatgcacaactcaccacaaatgaa
ctgcgctaacactctcatcataaaaatgatttctctacaatacaattcca
ggtactttggtaactagaagtggatactaatattttttaaatgttaacgt
cactagctttgctcttcttcacaaaggaatcttttgacatttgctgacct
tagaatgtgcattttacggtagatctacctagttattgtgtggtgtgtac
catactatCATTtaaacaagatttctgagtaaaatcagtgtacaagtaac
actgggcaagtctcaaagacatttgaggttttctgttattcaatccagta
aatggaactaaatccatcattttgcatcacaccagcaatatacacatttg
taatgcactaatgctgttggaagtcaccacacaactcatgtacattttat
tgggatggactgcatggatgagaaaagatggaaaaaggcaatagaggtac
aataacattgctacctgatctgatgcaagagggtaaattgtgaatataca
aatatttttaccctgtttaaatcagtagctttggacagatataattcaca
ctcaaatgtatcttatgacatatgtgttacttataagctggcttacaagg
Aagagtaataggttgcatgttgtaccatgatgtgataatatgctatataa
aatatatgtgtactagtatttttgtaaactggcacaattatatttccagg
agtttttacatacaatagatgtatcagctatcttatgattacatgggtct
acaacaaagaagaccttaaaaatgagggtataaaatacaacacaaggtaa
cctttaacatgtgctatgatttggtggaccaaccaatgtcatagaaatgt
gttacgggacagagaaggtactctgaggtggcagaggaactatcaagatt
tgcactggtttgtttacattaactatgtaggcatcaggttagaaagcagc
ttccatattttctaataaaaatcacatttttcagatgtatgccgttttaa
cagcaggagtatgtgattacatttttcaggcaattgtcagtaccctttac
atttttgaccatgtttggtcacaaatttttgttattctattgttatgctg
tacaatcatgtttaacaatgcgttagactaaacatagttttacactcaaa
agcccatgagggtataggcagaacaaatatgtctacaattaaatcttctg
agttgcataatgtatatgatctttcaacatatgtctattttgcacattaa
acaatgtcaaagtgtaagatatagtctgggtccattgatttcttcattta
tccctgagatggttccttcatgagtttgcatttcagtgtgaccttaattt
ctgtgtggagtgtctttttgtcctttgtggtgagatggtcctatcggtgt
atggtgtggttctgtgtgtggcattgatctagatgtaccagtatcttggt
gtggcattgatctttgtatggggttgttcttgctttggcattgtttttag
tatgatagggctggatttgtgttctgttttgctaagatgttttctttaat
ctttggtgaattcgaaattattcataattacaattaatttatactttact
attaaccagagggagtacaatgtctcaattatcctgccctctcaacttcc
tattacgtttccttttttggtgtgtagtatcatctatgcattcatgacaa
gtcaacctttctttctattcaatctcaaaatttgaaagaaatcaaagagt
tgcgtgtttcccagtggtagaacacagcagaaggcagttatacttcttgt
gggttggcaaCAGgaagatcccacaaattgtgaaaggagggaagtattga
gaagaaaattgtgtgaacgtggtagagtattgtattgtactgcagaaggt
agttatctaaacgtaagtaaactttcaattttttgtctcttttgaagtag
cttgaaggtaacacagtgttgtacagtaccattgattgcaaaagtcaatg
cctagaaggtacccaccattcaaaagaacacaattacataaacagatatg
aagatagatttagatatatttttaaaggtaagcacacatgaaaagattgt
aactccccatgaattacaaacatgaaactaattcatttacaggtaagttc
tcgaagtaactatatgattttacctaaaatagtcaatagttaaaaaactg
tcttctggaggaggaggaggaggaggagaacaaatctcagaggataataa
actaagattttttcaagaaaaaatcttgactttgtggtggtactgtgggt
ggtatgaaaatttaatatgttcatagtgtggtctgtataatatgtcatgc
atgatgtaatgcaatggtattgtactgtactacaatactcctaaaatcgt
ttgtaggggggggttaatttgtggtccacctgaacgcggatactccttgt
tgtggtggcaaaacagacatgcaaactgttttgcggagttcagccctgcg
gactcagaccatctgagtgaaccaagtgacgccaagtgaaaccaagtgaa
actgagtgaaaccatatgacaccaagtgacaccgagtgatgtgacacaga
gtccaagtgacactgagtgacaccgaatgacaccaagtgataccaagagc
actaggttactacggtatgaacaaccaagaacacccgggtcacaactgag
caaacccaagtaaggccgctttttagaaatggactaatttcaaaattttc
cttatccccgaaaaccggagcgtgactccaagtaacaccaagtccgtgtt
ttcccaggaagttgctgtgacaaccggtccttttcttcactatttcaaaa
tcactaaggctgccacatatcctctatactgaagcaattccttaagccct
tagacggaatcaaacatggtttgctgatgggcaatatttattaggtgggt
ttaaatggtatcaactgagattattaatttattgcgaacggtccttttgt
tcctgtatcgcgcaatcaaagactgatccatgcacagtcattttgttacc
taaattgaccgcaattactttattgcaaacagtcgctttgttcctatatt
gcgcaataaaaggcagatccatgcgcggtcattttgttacctaaattgac
cgctagggctattactcgcacgaaatgatacctatttatgtacctacctc
agaaaaaatcaaggttcttggtactcttaaacttctctacctcgatcaag
acatgtccccatattttcacgatgagtgccagcatggggacatcagcgtc
ccagttccagcacgggctgaagcacggggccagtgccaagcttggggtcc
aacaTATGTACGGTGccgtaattactggatcataataattaagaaccacc
aaatccaaataatgtatagtcattttcaaaagatacattatgtggttctt
ataatacaaatcctcccgcccgacaaaaaaatcaatatatcatggttttt
acatctatttacttCTTACATACTGTATGatattcactcccgtcaaatct
ctcacacatcaccgtcccatctttctgctatcatcctcccatcaacacct
acctcaaccgtcatccacttctgtcaacttcgccccagccagcatccctc
tttctttatcccttctccttaagtgttgatcctcctcttgaaataaagca
atgagaaggaggaagtcatcaatcatacaacgtcctcctcttctctttct
tccagctattccggcagcattttggcgcaggacaaattttaatacattgc
aaatacatcaatgaattgcattttgaaatgcaatttaacaattctatgcg
tgatgacactttttatattgtaatgagcttaatctaagcatttatttaat
tctattcattccaatcataatttatagagtggtctcctctgttactcatc
ttattgaaaaGCAATCGCAGGTCAGGAAGTCCTTTTTGATCAAGTACAAG
AGACAAGCCATCAATGCCATATGACCTAATTCTTTGTGGACACACCATAT
GCACTGCCTCCAAGGAATTGAACATTCCTCGTTGGTATTACAAGAGGTGG
AGGAAGTAGTTCATGAGGTTGACCAACTTGCATCTGCTGATGCTGTTGTT
CCTTTCAACGTTACTGGTGACAGGCGCAAGGTTCACCCCGGCCATTGCAG
TCAACTTGGGCCGTTTCATGGCAAGTTGTTGAATTCTGTTTTTGAAATGA
GGGAGCAGGGTTTCCCAGTCAACACATGCACCCTGAGGAAAGAAGCCACA
AGAGTGTCAGATGACTTCAAGAACACGGCTGCCCAAGCAAAAACATCGAG
TGTATACCGTTTGATCAAAAAGTTGGTCTCTCTCACTGTGTTTCTATTca
tgttgcgcagaaggatcacagggaaacagaggaagagtcctctcatttaa
tgtcattgaggagacagaaggtttcggggattgatcctgatgctgtcatc
aacatggatgcgaccctgatatcctattcctttccctctaatcgaactct
caagaagaaggaagtaaagatgacacacatgagaacgtggacaactgatg
caaagcgtgcaatgctcgcagctactgtaacagcaagtggtaaactgttg
acaccctttctcatctgtaaaggaaagATGAATGGACGTATCACTACATG
AGAGCTCCAAACTTACCCCAATGAGTGCATCTACACATGCCAAGAGAAAG
CGTGGATGGACGAATCCATGACACAAAAATGGATTGACTTGGTGTTGATC
CCTTTGAGGAATTTGAGGGATCCGGCAGTAGTGCGGCTACttgttcttga
tgcttaccgtgtccacatgatgggttctgttgtgaaccgcatacaagctc
agtggattgaggttccacacatcctggcgggctgcacatatttatgtcag
cctgtgggtgttggaataaaTTggagcataccgaaaacacatttcacaca
ttgcatttacacatttacacatttacacatttacacatttttgtgtgttt
tggcgggaaactttgtgtaaatttacacaaattatgtgtaaattacacaa
atcttggtcgaagagaggccctcgtcaaccattgacacaaagcgcaaatc
acatttacacattattttcccatctatgatcaatccccctctgctctact
tgtacggtatctctattatgtatcattacataggggtactgagataataa
aaataggaaaatgggatttgtaacccggattcgaaatgcgattggcaaga
aatatgatttgcgatttatgttttaggtaagattaattgttgcttccaca
aatttatgtaaatacgatttgtgtacatgcaatttgagaaatgtgttttc
ggtatgctccATTGTTCAATCAAAAAATAGATGACTGAACAACGGGAGGA
GTGGATGATAAACGGAGGCGATGTAGAGGGTGGGGTTGCTAAAGCTCCAT
CAAGAAGGCAGGTGGCAGAATTGATTGTTGAGACATACAATAATTTCACT
GAGCAGACAGCCAGAAATGCATGGAACGAGAGGGGCTACCAATTGTTTTT
AGGCCATGATTAATCATACCAAACTATACATTTGTAATATTGATTTTTTA
TTGCAATGATTATTGCAGATTATTAAatattattagtcttcatttttgac
aaaggaaagggaaacaattttgccaacagcgcagccgcaattgtgatggt
agagctgtcgcgtcatctggtttggattgttgggcagaagaacatccatg
atccagataattgcttccattggtgccatctgtcctaactgtgtgacagg
ctaacttgttcgggaccttcattctcagcaattcaattccaactccgttg
tttgatctctccagcaccaaagaatttctgcaatcatctggatgcaaatc
gcatcagcgtacattgttggactcaacgagaccctcaataatgatgcaaa
gctggggtggggggtgGGGTGGGGAGGTGACAGAAAGCATTGCAATGGTG
CAGAAAAGAACAAGGTCGCTAAACTTTTTGGATTGATTgtgttgtgtgtg
tgtttgatgtgagcgtgatgtgtggcgagttttcggtcataggagcataa
ctcagtgacttatgggacccatgcagacctacacatatgTCACCATTAGT
GGAGAACACTGTTCGTAAATGGTATTAATTCAGAGACCTAATATAGAAAG
GTATTTCAGGATCTAGCAACAAACATGGCAAGTGGAACAATTGCAGCGTT
TGTCTTCTTTTCTACCTCTCATCATTGATGTCCCATAGATGATATTATGC
ACCTTTCATACACCGTTCATATTGTACCTATGCTGTGTCCCACTGCAGAA
TTATGAGAATTTTAACAATAGAAAATAGTGACAACATCAAAATGTGGCTT
CTCTAAAAGGGTGATTGTCTAGACAATTTGCCCAGCCTCTACTCTGATTT
ACAACATACCAAAGAACAAATATTTTCTCCAATGTTTCCCAAACAACTGG
ATGTATGATATTTTGAACTGCATCAGGAGTTTTCTAGAAAAACTCAGACT
GTTTTTTGCCATTCATAAGGAGGTATCAACTGATGTGCCTTGTAGGTTAT
ACAAGTCCTGGTATGTTTACTGTGTGTATTTTTAGAGTAGTTATGGTACA
GGACACAAAACAAGGCAGCATGAGAGATTGTGGTGCGGTCTCAATTGGCA
GTTGTCGGGGCACATGATCAAAGCAccatctcatcaaactgcccatcatt
aggtacagtgcttggggtccacatgaagtagaaccaaaaaatcataatat
ttagatgaacttaagaaggagtagcaagtaggacatcaatcaaaatatat
cagtacatacttcactgagaaagagacaagctgtcattgattattctctc
tcagtacagacaaaaataattctcttcagctgtcttgcttcatgatgcat
gatgcaatagtggcaactgggtattggtatcaagaaactggataaggaag
agacatatttgaatgccatgccaatgttcatcattttttgcaggatattg
taaataacaagtacacattttgacaggctggaagtgtcagagaaaatgat
gatgataagtcactcattatcattgggcaagatgagataatatttaatta
tattcaacaaacatcatgcagtgcataagcccaaatggtgagagaacttt
gtttccaaaaaaaaacattgtcatatggttaatggtattggcatATTTAT
CACTGAATTAATCTGATACGTATGCTTCTCATGGCACTGCTCTCTTCCTG
ATCAAAATTGTGGCTCACACCAAAACTAAGAGAATGAATTAGATGTAATA
AAAATGAACATTATTTTATGATGAAATATAAGAGTCAGAAATACACTGAG
CAtttgaccaagtcaagaatggaaaagcctgggctacaaacaacagcttg
gtacatgaacctagaattatgcaagatgcaacacagCATTTGGCTCAGGA
CTTCAGGGAAATTTGTCAAAAAACAGAAATCCTACTAATAACATACTTTC
AAAATAATTATGCACTTTAAGCAAAAGAAATCAAAGAAATAATATGCATT
AACATTAATTTAGTATCATATATTTAATTATCAtattccacatggaacag
aggctccccatttgaatggcaagctgggaaatggtggcaatggcagagaa
aactctgctatgcatgccaaggtcatggcggaacacgtcgctcaaaatct
tcaattgcttaaaccttctactgacagtctcatgcctcctcctcacaatg
cccatcaacctttgtctctcatctggaacagcaattgatgaagggccctt
caccttcaatggtgcatctcctgcttaaccatcatcagcctcaacctgtt
caaaaacctctagccaagtcatcaatccagagcggaagatctcaagaagg
cccgttgatccaacaactgtctccagtcttaatgttcaatgcaacttcat
accgcaatccagatgagtttgttttgttggtgaagaaacggcacccatgg
aaatgcactttgaaatccatgccatcaacactcagcatacaatcattata
tgagtcccattaaacctgttctcaagtataatctaaaatataaattcgca
ttagataccactgaacagcaattttaaaaataatgttaaagctttgcact
taccacatgcggctcaagatcagacattgcaaaaataagtggttggacat
acttgcgaaatgtttttgggtccactttgtggccaggttttccaacagta
gcagtggctggtgattgagtgggatagcacttcagccagtagagggtcca
caaaaagtggactacctctaccccagcttttgtggactacctctacccca
gctgggagcacattgagagcatccatcatcttccaaaggatgacaacaag
atgagcaccgcagccaaaaaaATCTCAAATAAGACAATTCTTGGCCTCAT
TGGAGCTAATCGTCATGCCCGAACTgttctgatttggcctggcaatgccg
taaacatgcaaagtgttgagggtggcacccttcttccgcttGGACGAAGA
TTCAAGGGCAGGGTGATTACCATCATTATTGTGGggggggggaggaggag
gaagaagaggaggaggagCATGGTGCATTTTGTCGTGGCCGGTAGTTGGT
TGGTGGTTTGAAGGCCAAGGGATAAGATCGACAATGAAGTTGATGTGGCC
GCTGGGACGAAGTGCGGAATAATAATTCTCTGTCACGTTCTCATGAGGTC
TGTTAGTTTGTGAATGGTGCATGACGTGGAGACTTGGGTGGGCGTGCGTG
GGGGCACACATGTGTACTATTGTACAATACAAAAGTACGTGCATAAACAA
GGAGTCAAGACTTACCAACCATAACCaaaggtacattttcaaagatcggt
acatttcggtactgatctttgaaaatgtaccgattttgaaaaaagttctg
atgcatagcaacggtgcattttgaaagattggtacattcaacggtaggaa
ttaatacaatttctagaggaaaaattaaatctgtacattttgaaagatcc
gtaccaaaatggaccgatctttcaaaatgtacccatctttcaaaatgtac
ttttcgattaatccgtacattttgaaagattggtacattttggtaccatt
cgagaaatggcctaaaTCAATGATTCAATCATGCCATGTTTCACTTAGTG
CTTCGAAGGTGCGTGCCCACTTTGACATCTGTACGGTATTGTACATCGAT
CCATCCGTCTGTCTCGTGGGGTATGTGACCGCTCATAATCCACAATGATC
TCGGCATCAACGCAGCTAAAATCAGCAAAGTGGGGTAAACCAGACGACCC
AAGAGCTCATTGCTTCAAGCCAGTGCAACTATCGCAACAGCAGCAAACAG
ACCATTGAGATACTCCACAAGCGCAACTGGCCACACAAGAACTTAACAAC
CTTTGCACGACTTGTCTGCAAGAAACTCCTTGACATCGAGATGGACGATG
TTTTGTCTGGAACTAGATGTGAGTCTTGTGTGCTTTGTGATTCCTATTCA
AAACTCACAAATCACTAATCTTCTTCTTTTGGCAGACAACAGGACAACAA
TGAGGAAGAAGAAGAAGAATACGAGCTTGACGACAAGGAAGACGGCGAGT
CTGGCCAAgaagacaccgatgttgaagaggaagaagtagctgacctcgaa
cgtgatgctactgtcaacatacctccaaagaagaagaccgtctcccctaa
accatccggctctgccaaaaagaagcccattgatgatgtcactgaaggaa
tgacaaagatgtcagttgcttctcctgttgtcgcagtaaaaaccccacca
tcaatctgttttgagtttcgctttcctaccgccaagtatactggcatgga
tcagacaagcaccaagatctacttggagttggtggggtgccagctccctg
acaattatctgaagcacacaaaggtcttgcctggcaggaggaagttttct
gtcctcttcagtgccccacatatgatcttcgaggaaggcttttgagggca
cgcatgggtcttgaatggaatccaaacagtgcccttgctgttgtgttcaa
tgcccaagttgtccagcctgtccgccagatgtttcctggcaactcggact
ccatcaacggcaatccaatgataattgacttggatgaacagtgtgttgag
ggaagcactcaactcctcaatggggactggagagtcaggcacactcctag
ggttgagggacagagacttttcctccgaggatggaccttctgcattgaag
cagtgaggaggaacctcaggaaagttggcagggctgaaagggttgtcttt
ggctatggggacagtgatgatggcacttccgaggaggaggagaatgatct
gaacatgggagcataattatttgttttagaatggtccttttttattaatt
gttcagaatgtaaacaatgctatcAAAAGATTAATATACATTTTTTGTAT
GAATGTTCTCATtagtactaaggtgcaaactttcccttaagtcctcacat
ccaagatgcaaaatatgaaaaggcagacctccaatcagttgttagcacca
tttatactcacctaagcctccaagatcaaaataagttactagaattcctc
actgaatatgaggaactgtttgatggaacactaccgcaaaacacagggta
taagttacacaaacacaaatgttaaaagacacatttgaatgtaacttata
acccatccggagctagcaaaaataacaccaaaacaataaaattggttgtt
gaaaatttacccagccttttctttaggtatggtacctttcgtcagccatt
attctgacctattggagggtgtgaatgctatcaatacgctcaataattat
tccatcttttgtggctgttgtgtatttggtgtgatgtgagatttgctgca
aacatgaatagctcaacaaccaacaggagttacaaagtcttgtaaatata
ggcatgttgctggtgactggaagaaaccatccatgagggttttggtgtgg
tcagtatgctgtaaaccttggcaaaacataatgccaattaaactagccca
aagtctaaacgtttgaggttggtactatccaggttggaagaagtgggctt
gcaagtcaacgccccaaaatcaaacttctcagctattgaaatggaatacc
cagggtatatcttcatcagaactggcataaagccataaacaaacaacgtc
caagcaatccttgcaattacactgccaaaacaagtcaaagatctccataa
gttcctaggcattgtccagtactactagatcttttggcaagacatatcga
aatgcttgccccacttgcctcattggtaagagagtgtggtcataccaaaa
cactaaaagagttcaagggcatgctgtggggacaaacaattgaagtctac
atagattacaaaaactgcccttgggttagcctctaactctatctatcagt
gacgatcattagttgaggagtatgatcccaaaatcatgcacaccacatgc
atccataattctgttgctgatgccatctctaggatagactcgggttcaat
ccaatatgacaaagctaattggatggcattctcaaaaattttggtgttac
tacaccatgcatgctacaagtgcataaagcacctacaaccaccaggaaca
tattaatatggtgttcacaaattgcagcaaagaagatgtaattaccatct
tacagtaaaggaaattgcacaaacccaggcataagatgcaacattcaaaa
tgcttcaagaacaccacaagtattcaatggaattagctgaggatactcaa
ttgttaagcaagaatggtaagatggccatccccaaagatctgcaaaatca
tgtggttagttagtatcaccactatttgcaggatcctggacacacccatc
ttgaagagacaataaacgcagcaatgtataaaggatatgagacatactat
tccatcgcgtgtcaaaaactgtccaatatgccaagtaaacaagcggcaca
agcacgagtatgggaaactcccaactaagcttgtcattcaaacccttggg
aagcattgtgttcagacctcattgggtaataaatctcaaaggtaaagatg
ggacagaaattgactttatgtgtcttactatgattgatctagcttctggt
tggtttgaagtagtagaactgtcagtaaccatagacgaggttattccacg
gatacaaagggacgtaggggtacacacaagactcaagacaacactacatt
accatactttgacaagtcatttacaattattagcaacctagtgaataaga
cctggttcagccattatacacattgtcaacgaataatttatgacaataga
agtgaattcaaaaatcattttgaagtcctgtgtgaatctcgagaacccgt
atccaaatgtgcaacactgagagggtgcatcaagttattacaacaattct
gtgcagtactgagttatacatgacagatacagtagtagtcagcaacatag
tcgtgtgcctaacaaacgcagcatgggccattcgctcaacttgccataca
gcactatatgcctctctaggtgcagcaatatttggtcagaacatattgtt
taacatccccttccttgctgactggaataaaattggagaccacaggtaac
accaaacagacatcaacacaaggcaagaaaatagctcacactgtgactgg
ggtatcaaatttggaggtaaagtacttcttagaaaagatggtatccttca
caaatcagaaagttggtatgacagtcatccttggactatcacaacagttc
atacgaatgagacaattagggttcaatgctgcagaatggttaaatataag
gtgagtcacacctgttttaaccatcagactgaacaagtaataaatgatgt
tttatgtgttatttcctcttccttatacaacagctaaaattaaatttaca
aaaagaaagatttgtcacacttgtcacatataacaggactcgtatacatt
tttgaaattatatagtggattttttccttgtcacgttaccctgatcctcc
attcatgggggcaggtgagataggccaagaatgttccttatttagtaccc
ctaggtaccaaataaaaaactccccagtaaggactcaccctaatcttcca
agtgacaagggatccttacaagggcaaagatccagaacagttgatctgtg
cagcaggaaaacacccctgttgagaacaccatcaagagaagggtataaac
atatcaggattgtgtagagccctgacctgagtcatttcgtcgcaaaaaaa
tatcacgcgaaaattataggtaggttcgacaggtgtcgaagattttattt
tatgagcttattttgctccaattgtgaggatggaagggcagtggaactgc
aattccaatccttgcaatgcgccagaaatttgtgtggattctacacacaa
ttggtatgctcatacccttctcaggggtgttctctcgcctggggctctgg
acttctgtgttggagagtccatgccgttgggagcaggacagtggactcct
gtgtttgggagtccatgccttttggatcaggggcagtgtactctcttcct
ggggagtcctgagaatgatccttttggcttttgtaccaaagggtacaaga
atgggctgattcttggcctatgtcaagcccatacaaaatcccattgtttt
attttaggatgaaaggaattacattgtgctcacaaattaccaacaccaac
aagttgtaccccattttacccacaacatattatttaatatttttacatcc
aaacagcttaggtcaAAGCTGAGGCtggctgtacctgatgtagatctgta
ttaggtaaatgtcacttcaacctccttttctcacaatgcatctgcatgca
aaatctttgataaaactcgtgcatgttgccacttgctactgaacctatta
tgcgcagcggtgttctttcaacaaaacatttgaagagaggttctcaaaag
tgctaaatgctaacttggaaaaaattgattcaatcctacctaaactatat
gaatgccattacaaatcattaaaaggtttgtaatgaaaggctaattcaat
tataatgacaaaatcaagtccacaacctccctcagtagataaagaacttt
gcaagccaacaaactcatgtagaattcaaaatttctgcaaatcaattaga
cagacttgtatcgtattgaaatttgtatacagcataccaggatatgtaca
ctatttgatgcagatcttcatcagatcgaacaatgactATGTACCCCAAC
AGTAAAGGAGTGAACACACTTCTGTCTTTTGTACTAATTCAAGTTTTAAA
AAGCAGGAGATAGAGAGAAATTCACTCTTTGTGTGACTACTCAGTAAATT
TTATGCATTTAACCCAGTTCGGAACTTGCACTTTTCACCTAccgtaaaac
ccagtttattggtgcacacaaatttacaaaagataccatttaacacgatg
ttgatatgttgtgataacttttgataggacaaacttttgcctattgtgtg
acactccaaaccttcagaagaaggtaagctttctcgaatatctcatctgt
tttgtcaagaatcgcttagttttcaaaatatgagcagttaaaaattaggt
gtgcacctatacactggcggcacttataacccgggtttTAAGGTATCATA
ATTATCTGGATTTTGCACTACAACGAACAATGTTGGCATGGGGACATTGC
AAATCTTCAACCAAGACAGAAATATTCAAAACTTTATGTCACTGGAGCAA
AGCTTACGTACCATGAGGAAGAACAGCATACTAATCTTTCTTCTTCACTT
CCCCCCTCTTCTTCCCAGTAATTGTGCTTCCCTCATTTTTGTCAGCCTGA
ATTTTATCCTAAAACTTGTCTGTTATGTTGTGTTAGAAGGTGTTagacag
gatcatcatagtctgtagaattttcctagcacttagcaagatattaagat
cttccattggatcacgcagtttgcctcctcacaaagagcatgggtaaatg
taacaagattagagtgacttgcaggagcgatttcattgaactggcaattg
tagtgctttaaaccaATATCCTGCTCGTGTCTTCGGCTCCTAAAAATTGA
AGGAACAATCTATTGGCTTTGATCTTCCCTTTCAACGTATAAATAAAAAG
GATGCCTGTACACTAATGTTGGTTATAATGATATCACAATATGTGAGGAA
AAGGGAAACCATGATGGAATAATCAACAGATAATCAACCCAATCAACGAT
CGCAGAACACCTCAACATGCCCCAGAAAGCGTACACATGATAGCTTTAGG
CTCCCTATTACCCAATTCAACAATTTATTATCTTTTTGGACTTCGTCTTA
TAAAAATTTGAAGTCCTTTTGTTGTTACATATAAATGAAATTGCGCAGCA
GTCAACACTGGTGGTGCAAAACCGTATCATGCAAAACTTACAATGATGCA
CACCCCATTGTATTTGATGCGTTCGCAAAGGTTTGCAAGACATATGGGAC
GTTGTCAGAGCATCATAATATCTGAACTGTTTTTTTTTCAAGACAGGCAC
GTGCTTATTACAACCGGGAAAGTGTGCGGAGTATCTATGTCAACAAAAAG
AAAACATGGTTGCAACTTATGGTTTTACGTGTCATTACATCAATTTAAAT
AAACAGAAATGAACTGTGCAACCGATCGAACAAACCTAGAAGAAATAATG
ATATATTACATTCGAATTCCGGGCAGAAAATGCCGCACTCAGAACATCAC
CTCTTTCTGTATTATCGTTTGAGATTGTTCAAACGAGCCTCCAAATCAGA
TAAAGCTGGATCGTCTCCTCCACCAGTAGAACCACCGCCACCATTTTCAA
CACCCACCGCCACTTTGTCTCCGTCTGAGCTTACAGTATTTTGAGCTGCA
GCTCCCAATCCCATAGCTGGGGCATTTGGTATTGTCTCATTCATATCAAT
TCCAATTTCGTCCAGCACCTGACCAACTATACGGTCTTCCTCTTCCTCAT
CGTTGTCATCCATGACATCGTCGATGGCATCCGCCATCATTTCTTGCATC
ATTTCTGATTTCATGTTTTCGCGTTCAAATTCGGCCATCATTTTACTGAT
ACTGGGTATATTGACAGCCTTGTTCATTTTACTCATTGCCTTTGCCGTAC
TTGACATTGCCTCGGCCATCGCCTGGTGGCTTGTGACGGTCTGAAGTTTC
AATGCGCATCCCTGCAGCTGACTCCTCATTTCAATAAATTTTGTAATATA
TTGACGAGTCCGCACTAAATCCTTTGCCATGATCTTCACAGCCTTCATCT
GGTTGTCGCGGGCCATTTTCTTTATTTCTATTGTCAGACGCTGTTCTTCT
TTTTGGAGCGATCGAGTTTCGCGGTCTAGTTCGCGGATTGCCCGAGTAAT
CATGCGTTTGTTCTCTCGGAGCTGCTCCTTGAGAGGCTTTTCTTTGCCAA
AAATATTACCCATCTTTATAAAGCGTGTATTCCTTTTATTTAATTGTTTT
GTATATATTGTTGTCGCATGAAGGAAAAACTCAATGGTTTCTCGCTCTAG
CAGTGATTCACAAGGTGAAGTCTTACTAGTGCACGACAGAAGAAACTAAT
TTTCAAGTGAGGTGGGGAGAATAGCAGAAAGAATCAAAGAGAGCAGCGGC
GACGGCGGCGGGGGCAACGAGGCATGTGGGGGCGAGACTGGAAACGAGCT
TGGAGCTTGGGACGTGGAGAAGGAGGAACGGAGACGCTTCGGTGTTGACT
GCGCTGCCTGTTGTTGCGGCGGGATTTATGCCCGTCGTGCTATTGCTGCA
AACAAGCTCTTGAAGTGGGGGAGGGGGGGGGCGGAATATTTTCTACCTGT
AAATGTTGTCTTAAACTAATTATACCAACTATGTGAATTGATAGATTGAA
AAGGTAGTTTCTTTTAACCAGCTTGAAATTTCGTGACTACCATAccgtat
aaccctcattacaagagctaacgcattataagaacatttcgccgattctc
aggacatttgcgttttaaccagttaaaacacaaactattgctctaattat
ttctccgttagattccccaagtccactgcaatacacacatcatattgtat
gtgttgctccccgtatttccgtctggacgcaaagttactgggaatcatgt
gaaaaccgctgtcaccagcttcaatgggaacttgaagtgctttatgaccg
ctcagcaaaacttcacgtgaaagtgggattgaatcgtgatggattttctt
gaactacgtctctgatgattgattgtcggatacaatggttggagactcta
caattaaattgtcgagtcctcctagaatggagatcttctgtgttttgtga
ctccttccatatctaccttatttgtgaagggtatctttcacacattcaca
actccgtgacctcttccgaaggattttgggtacaaaaagtctaatcctgg
ttaccaaaaatctcacgtggacacaatgcaaaaccatgtcaaaagaaaca
atccttgccattttcatcctcatttcacatgctcataatttgctgaagat
caagattgaaacctaagcacacaacagtgtggtcagcataatttagtagt
tttaatcaacccCATtgctcggcatattatcaccatggccgctgtccctc
ctccaccatatgcccttggagcagttccagccaacgtcatgcctgcgccg
cattcagctagcttcagctccctgtttgccgatcacgctcgtgatccctc
ggagactacacccagctccttgctccttttgatattgatgtcaacaacac
tgctacagctatgctccctgagcaagtccgttcccttgttgctaccgctg
gctcgcgacgaatgcccttggcgcccgtatgttggtatccggaaggctcc
gtctcttccacctcccgttcaaatgggagccagtactaggtgcctccaga
tccctccttggatggaaagttctttgcttttgatggagagctcatctaca
accaGggtagtttagtggagattcctacgacagccttccatcaaaccacc
aatcaggtcctggttatcatccctgccctaaaggcagcactggcaggaga
tactgaccccagtcttatggttggtccttttgttgcaggagatgctgata
ctgaggcagtccttgtcgaaagattgtccccatcccatttcagtatgttg
gcctttttctatcccagcctgacggagtgaccccacgtttctactttgac
accatcctacctcaaatctgaagctgacagtagaactcagatgtgccttc
ctttgactaggtacttccaagttgcaatcaccgtcgccagcccgccgata
tgagctcagaatacttgaatgtttctgctccatcactggttgcccgtaat
cctcgcacttggttactccaatgagcttatctttcatcacttcccacaag
caaatccaacggctgttaacatgcagcatagccaaattgctgcgggactg
tctgtcctttaccagcaaaaggaagagcactatcaagagaccaaaattgc
taaggaggtagaaaagcaagcatctgtttcaaaatggttgggcatcgaca
agtgcaacaccttgtgccgattatctcaagtgccaagtgaggctgatctt
ccaaaaatctgggggactttgccaaggctaagagtgaggataggctgggt
ctcctcaagggcgggtccagtcagagctccgtaaattgggagagagctac
attgagtatgagcccaccacgtcgtttgtcaagaagcttacttcagttga
ttggataatgcacaacacggactccttgggagcaggaagcctctgcaatg
cctttcactttactgactctgacatcgatgcgctccaaagaatcaatcgt
gctataaatcttgtccagagtggcacggaagcatctcgctagctgatgcc
gattctatgttttcaaagctaaaccttcccactgccgagacctcacttcg
ttgcactcgtcgcttggaggctgtaccgtgccatcctaccctggccaccc
gtcagtaatcttcatttcagagcactacaaagtcatgaaagcctttgagc
agaagttctttgtgcttcctatggcagatggaccagccactgagcccctg
cgtgctgtctaccatctacactggctgaacttgcgtgtaaatgcattctt
ttgtgcacaagagatcagtgagacatttgtactattcgcctcagaccccg
ggatatcatcatcaaggctgagctccaggagtgctgggaaccttacctca
gaggcattcatccgctacaatggcgtttatgacctaatcacacgaacgta
gaattgctgctgcagtgggttccgccgttattgacttccattacccctgg
aaagactgaggcagcaatcccagtggggataaataattcctttgcacaag
gtgtgcagcagaagaaggacacagacaaggagtcaacccgtgggataatc
caacttttgacgcatccctgtttggtgaatacaaaaccagtgccatcaag
tccaagacaccgtgacaagatcaagaagcaagagattcgggcactgccta
cctcgaagattgatggctcttccatgtgccttgctcatacaaaggggcag
tgcaatacaaagtgtccccgtcttgctgatcatgtcccatatacatcagc
ggagtatgctgatctggccacttggtgcattgagtgttaccgctcctgag
gtgttggcgggagtggttttctaggtagccgtaaattcaggtcaccctta
tgttttcaagcctgcctaccatcagcccactctgtcgccaccccaattgc
attcatcaattgctcttcaagtatgtaccccgcatcagttccattggtca
caagtcagtcactcaaacgaaaagcttctctgcccgtggccatgtcaccg
accttaagaaggcacctattgcttttgccaaagttcccaaggagttaggt
gagtacattgccgggatgtggagttgctgcagcaattgggttggaggcac
tttgttcagcaacggctgccacggagcgacttctctgatctacgcaatgt
acatcatccagcctccgcctcctgcatcactacaagcatcgggtgtacct
gtcaagttctccactcctccatggaccaagtctcaaatcaaccaagtaag
ccggggtcccacaagtcctgccacgaatatgttgactttctccacaaaga
attcactgatatgattgagaagggtcagtgggttgttctccctgctgggg
tagctacagatctccctggcctgcgactatctcctcctggtgttatacct
cagcgggatcgaaggcccGAtggattggtgactacagttggtatgatgtc
aatgatgacactcttcctctggcagccctggaggccatgcagtttggtca
tgctcttgaccgcatccttcgtgaaattttgcttgctaacccgcctttgg
gccggttcagcttatcaaagtggatatcagtgatggttttatcgcgtggc
attgaatatagatgacatccccaagcttggtctgatatttcctactgcag
aaggcaaagaaccccttattgcacttccctggttttgcctatgggctgga
agaacagtccaccaattttctgcactgccacagagaccattgctgacctt
gccaatcaacgacttgccagaaacattgatcctctcatgtccttgatgaa
cttgcgaaacaattccatcaccaatgtccctatccctcctccgtcccctc
cagtggtgacagcctcctccactggacgtgacaacatcccatccttgtcc
ccagtcactgcctgtctacaagctgtggctcgtgacccatccctcccatt
tccatctcagcctctgtcttacgtagatgtttttgtggatgattttatag
ggcttgcccagctccattctaatgctcgtcgagtccgccgtatcctgctc
aatgccattgatgatgtattccgtccaaacgacaccaatgactccccagc
gcgccgtgaaccagtttctctcaagaagctgcagcaaggtgactgttcct
ggggaccctcaaggctgttCTTGGTTGGGTCATTGATACGGAGAAGATGA
CCATCCAACTTCCAGATCACCGGGTTGCCGTCTTTTGGAGATTTTGGATA
GCATCCCGCCCACACAGAAACGTACTAGTGTCAAAAAGTGGCATAAGGTC
CTTGGAGAACTTTGGTCTATGTCCCTCGCCTTACCTGGTTCACGAAACAT
CTTCAGTTCCATGCAAACTGCCCTGTCAACATGTCTGGAACTCGAGTAAA
GTTGAACAAAGGTGTTCACCATGCACTTGATTTCGGTGGATGCGACAATA
TTGCCTCTCGTCCCACCCGAATTGCTGAGCTTGTGCCTCTGGATCCAGCA
GCAGAAGGGCATCACGATGCATCTGGGTCCGGTGTTGGTGGTATCTGGTT
TCCTAGTGCCACATTGGTTTCTCGTTCAGGGTATCACTCTCTCAAGCCGC
TTCTTTGGCGTCACCAGTGGCCTGACTACATCAAGCAGCTAGTCACGGAG
GTCAACCCCAATGGCACTATCACCAACTCTGATTTAGAGCTTGCTGGCGG
ACTGTTGCACTTGGAGGCTCTCACCCAGGCCTTTGATGTCACCGGCGCAC
TGTCTTATCAAAGGGGATAACCTCAGCACCACATTCTGGGAGGGTAGTAC
ATCTTCCGACAAGCCTCCTGCTTACCGCCTGCTGCTCTTTGGCATTCACC
AACGTTtccaccgctatgtcccgcgttttgactacatttcgggagcctcc
aaccacattgctgatgcattgtctcgcgattttcatctgacctggcccga
gctcattgactcctttcgcctcatttgccccagaatgtcggatatcaact
ttggaccccatcaccgccaatactttccgccgtgacttccgctgctcagg
aaacagtccaagcgggagtcactgctggtaatgcctcccaagccatcact
gcctggactcagtggaccgacttcacaaCtgagctgggcctcgacccctt
tctccaagccctccaagacaaagtaccagtgttacaagtcttcgccctcc
gagttcgtgtcggagaacttgcagccaaaggccatcccatccgggctcgg
tcggctgaagcttacgtgacacgttgcagacgttcctccacatgggggcc
aagatccactgttaacttctattggaaaaattgacttccgtctccagcgt
atggttgcggcatggaaaaagaaggattctcccctcgggtaaaacctgtt
ccaattcgtatcatccgtcacattgcatacttagcacgacattcaaccag
ttccaacagtcttctggttgctgttgcagatatgataatcattgcctttt
tcttccttcttcggctggggaatacactgactctaaccaagaatctaccc
ccttcgtttctctgatgtccaacttttcattggtcagcagcgcttgaatc
ttcttcatgactctcccgcactcattctccaagcacgctttgcctctctc
accttcactgaccagaaaaatggggtgagaggtgaggttatggattgggg
tgcagtggggacccgtacttgtgtccagtcaaagcaatcattcgacgtgt
cctttacctccgacactcagcaccaccagatgtcccattggcaaggctct
tcaattcaaactcccacatcaccgcaagtgttatcactagcactctcggg
atgccgttacattgttgggtccagaacttgggttcttaccatcggacata
tctgctcgctgcctccgtgcatcaggagcaatggcctcctactgggtcag
gttgacacagacattattcggttaattggtagatggcgatctgatgagat
gcttagatatctacacgttcaggctgctcccttgatgcaggactatgctc
gcaaaatgcttatggctggcgactactccctgattccaaatcaacttgtc
cccatgcaataatttcccactggttgtttctgcttccgagactgtgtgca
accactggttttcctactccttcttctctcttatctctacccactgacct
tcctgcccttgggactttagttggtcactgggaatctttcttctctgtga
gctgtccaatgacacctcctcccacccatacccaccctctgtatggcctg
tggcggccaatggcctacctgcctaccggactattgggccattggaggca
caaaaggtgcgacctactagtaaagtccccctttttgccatcctgtgttg
ttactttggaataatgtaaatagttagtgcctaactgaaaggtgcagcag
aagttagtgactaaggcaagtggagctcgccgttgtcaccagcttcaatg
ggaacttgaagtgctttatgaccgctcagcaaaacttcacatgaaagtgg
gattgaatcgtgatggattttcttgaactacgtctccgatgattgattgt
tggatacaatggttggagactctacaattaaattgtcgagtcctcctaga
atggagatcttctgtgttttgtgactccttccatatctaccttatttgtg
aagggtatctttcacacattcacaacccgtgacctcttcgaaggattttg
ggtacaaaaagtctaatcctggttaccaaaaatctcacgtggacacaaca
tgcaaaaccatgtcaaaagaaacaatccttgccattttcatcctcatttc
acatgctcataatttgctgaagatcaagattgaaacctaagcacacaaca
gtgtggtcagcataatttagtagttttaatcaacccgcccacctccctcc
aatggcctacctgcctaccggactattgggccattggaggcactgcggcc
tactagtaaagtcccctttttgccatcctgtgttgttactttggaataat
gtaaatagttagtgcctaactgaaaggtgcagcagaagttagtgactaag
gcgagtggagctcgcacacatggcacatcaatcacatcactggtgggctt
actgattctacggttgggagtttggactgttccaagaatggtcggtgggc
acatcggcgccctatgtctattgtatcgtagtaggaggtaaaaaatatga
aataaaataacagatacttttcacgcctcccgtgttaaaaacactaacac
gcctttccattataggaacatttaaggtaacatttggacatttgcccgtt
cttataatgagggttataaggTATTATGGTGTAGTCTGAGAGTAATGCAT
TTGGTGTGGACTCAATGATTCACTGTGTGCATCAGTAGCCAAGACTGGCC
TTTCTTTGATTCGGTTATTTGTAGAACCAGAGCAATTTTAGATGGACAGT
ttggggtgatggcgagccgcgccagaatgcacctcagcttttttgctcca
ccaacagctaattcttcactgaatggtggcaaccatgcctaatcgatgca
cgtttttgcgtgagtgtctagatagctTTGAATAAACAACAATAATGCTC
TTTTTGTTGAAATGGAAAATCTCTTCCCGTACCTTTCGGTCACGGTAGCG
GACACCATCACTGTGGCAATGGTGACTTGGGATATCTCTCACGACCACAA
ACCCCCTTCCCCACCTCCGGCCAAGCATACGGACGAAGAATTCGACAACA
ACGTCGATGACCAGGACTTTATGTTTCCTGGTTTGGAGGAAGACCTTGCC
CCAAAAACAATTGTGGACCTTGTGCGAACCCGCCACCTCAAGGACAGTAA
TACGATGATGCCCCTCCATGCACCAGGACAATTCCCAACTACCATTTACA
TACCAGTTCACCAATACACCCAAACCACCAGCCCACTGCCCCCATGACCT
CAGGACTGTCTGCATGACCCGTTGTCAACCCTGAGGATTTGGCCCTCATC
CAAGCCAGGTATGGTACACTCATATCATCTGAAATGATCTCATGGAGATG
GAGCTGTTTCATGCCAATACAAACAATGCCAAAGGGGGGCAATACCCAAA
AAAGGGCAATAACATCACTTTGAATGCCGATGCCCCCCCACTGTGTTGTT
TTCTGTGCATAGGACCAATGGACACTATGGGATCTAGCCGCATTTGTTGA
TGATTTTTCCTTTCGTCGCTcatttgacaaacctcattaagaccttgcaa
tgacccttgaacaaaagaggacccaagtgacaacacctgaagaccttttg
atgatccaagtgacatcacggtcaaactgaagatacttgacatctttttg
acggcaaaactgaagacacttgacaactttttgaccacccatcatggtaa
cacctacgacccttgtgataacactaacgaccAATGGTAGAAAGTACTTT
AATAGTTAATAATTCAGCCAATGATGATTTTTGGTATAATTATGTGCTGC
TTCACTTTTGTTTTCAGCTGTGAGTCACAACTCTCCTGACAGACTGAACC
ATTATCCATCTCTGCTTGTCCCACAACTATTAATTGGCAAATGTCTGCTg
atgacaaggatgacaaggatgaccacagtgatgacaaggatgaTTGAAAT
TTTTTTgcaacaacatgatggagacctcttcaaaacccaagtgacaacat
atgaagtccttttgatgacctaagtgatgacatccttttgacgattggag
taatgaaacataacctatcaatgactcaaacgacaaactggaaccaaccc
tgataaattagtggcatcaactgatgacattgcacaactccatcaggcaa
tttttattgccaaagtccaaagttgcctgtcttgCAGGGGGCTACCAAGC
TGCTGGGGGTTGGAGTTTGGGGATCATCTCTGGAGGTGGTAAacagaccc
caatacaaccaacagctccacgaccttggggcataccacccttgttccct
cccatctctgagcagtcttccaatacagacagacctgtcctcgtcggcca
gaagaatgtacactcaaaaatacaggacatgatgcaggactatatccaac
atttttggagtgacagttccaactgctttgcaaagctgcaaatgaggcag
agacagacctacctaccggggcattgtctgtcagagatggaaagaattta
ctttcttattcatatttgctcagaaaatgaagggaagtgctgtgggtgct
actcggatggacattcactggcaaatcttttcatgtaactgtttgcctgc
tgacttttagcggtactttggccaagcatggaacttgggaaatctatgga
accaccggtgcaggcagcagatttgtatccaactaacaaacattgttaca
catcctgagacttaccctggtggtaggaccgccacattcactaaggacaa
tgactagcccaaactgggacagcagtgacaccacccgtgactgggatacc
caccaaccagcaaaggaaggaaccactggatcctacaacaattccaacaa
tgctacggccgctgctcaatgggggctcaggtaagaaGGCTTGTTTGCAA
AAAGTGTAATTGTTTGACACcactggagcatgtggcagcaccaacactac
tatggtgtggtatgcatgggtggctgctccaccttgacggggaatccatg
gtcgctggagatgatgcaagcagcaaaagacggagtcccatacatatcag
tcctcatctccatggcaatcaatcaactgtatgaggaagtagtgaaagtg
gcagctggacaagcaacaattgtggattggaatgacatcaagcacaatcc
accaagagaactcaaaatatctctcacctccatgataccacacaagtctc
gaaaatatcggaccaacctcaatttgacattctccctttagctagacaag
gggtcacatatcacatccataaatgaggaatcaatcaagTcaagccttgc
tcaaaacatggatattctttgcgatagcatcgcagaacccacacactgtc
agagcttgtgacagggtggtgggacatcatcagggtctgcgacacatcca
gtcatgcggtggtagaaggtattgtcattggtgaggtggttccgcatgtg
gtcttctgtgtcaaatgaccaagggccacctatagtccaacaggccatga
tctctgctgatacccgagcgggcacaataacaaactcaaatgtccaggtc
ttgttttctatggctaataattgaggtcacggtcccagacctccacaagg
aattgatagcactgtatagcaacagcagctcatcagtgagtttgctgcag
tgtcttgccttgtggagatcaatggtcaccatgcaacacatctgggcatt
actgtggatgcagttatgaaaggcatcccctttgccacactccatattac
cggaaaatcagatctgatgacagacatcctctggtgcccttttggcagca
acctaacatggttttgtgacactgacacagtgtttgctgatatgcacaac
tcattttcccctcttgcattgcaggactcttggaatgtgttccacctttc
cgccggggatgttacaaaggtttatttccatattgcagatgaaggatttt
tgaatggacttgagagatgtattggtgaaagtagtctaggtttgtctccc
atctgggaatggacccttacctatggggttttgggcatgatcaccgggtc
aatgcccgcaccggatttgcaactgctgtgtaaactggagactatttagg
gagcgcaaggtcacagctgctacagtcagtactacaatcgtgcattggcc
agacaattgccctgaccttcagaacaaacccttcaaagctccatggcaac
aaaactaagttactcccatgtttagcgtttagccaaaatacttgatgggt
ggtggcagcaccatctgcctccaataaagaactccccatcaaggtggatg
ctcccaaatacgtgtgtcattttggggccaccaaaacagctactctgtca
aagttgccatgggtgacttgttgattgctttctactaccttgtccaggtg
ctagacaaatagcacagtttaaaatggaggattttatgttttttgcaagg
acagcttgggacaccttcacaattggagcacaacgccaaacatgattgtg
cagaaactacagtaactctcaatattgaaaaccaaaagagcggacggtgg
ggtgtctgtgtcagtcaggaggccaacaacaaggggattgcatgccttga
atgggcatgaagatgctggtatcttcacaattgtgatcactcacagaacc
gcaaaacaaacctctattcttattttgttagggaccatcaacatgacgtc
accaacaaaaacattcaaacagaacaaaggatggtgctatggtgctcggc
tacctggcaaaggtttcccaattaatcttattgatacacactccATCTTA
TAGTCCATGGAATTATGGTGCCACCTCTCATGGCATAGTGTGCCAGGACA
CACCCAACAGTTAGTGCATGTTCACTACAGGGACACATATGCCCTGTTCT
CCACCTGGAATGCTTGATATGGTTGAGTACATCTGTGAGTTGTCCTCCCT
TAGCCTACCTTTTGTCTATTCTGTTCACCCATGGTGTTCGGACAACTCTT
TTTTGTCTTGGACTGGCTAGTaccgtgggtgttcattggtcactgagctt
tccttccttctagttctagttgcaacacccactgccccaaagatttgcat
gaccccaggtcctgcccgccagggattttgtaggccaatctgatggtagt
gagccattgtgctatccttatctacgacgagtttccaagggctgtattgt
atgcaagtccctcatgtgtgaccaagatgtgaattctatcagccatgttg
gcagcattacacactgtgctggtacaactggcaatagtacaaattctatt
tcaaccaagccattttgctgcgaggagtgttgtgcacaataaactcccac
ttcggattgagcttccattctgctcccaacacatgtttcacaagcttctt
gttctctcctaaCATACATTAccctttcagatgtattgtgaataagcctt
tgctttgcctttctggaggcacatgattcacgtggaaccatgatgccatc
atgcaacacccaccctgtggcttttgctgtcatttgggttgctccatgcc
agtatatctgagtttgtagtgtacttgcaccagtgtgagtaccatttgtt
cACTGAAGCACTTTAGACAAGAACTCATTAGTGATGCCAACTGGCATAAT
GCAATCATGTTTAGGAGGATTCAAAACATGATGAACCAATTACATACACC
ACCCACAAAATACAAATTACACATTTGCATTGGTAACTTTCTTGTTTGtg
ctactgctgctgccgttgctgctggtgatgatgatgtttgaactgctgct
gctgctgctgctgctgctgttgttgttgttgttcttgttgttgttcttgt
tgttgttcttgttgttgttcttgttgttgttcttgttgttgttcttgttg
ttgttcttgttgttgttgttgttgttgttgttgttgttgttgttcatgtc
attgttgttgttgttgttgttgttgtattttgctttgttgttgttgttgt
tgttgttgttgttgttgttgttgttgttgttgttgttgctttgtttgttg
ttgttgttgcatttgttgttgttgttgttgttgttgttgttcgtttgttg
ttgttgttgttgttgttgttgttgttgttgttgttgttgttgttgttgtt
gttcattgttgttgttgttgttgttgttgttgttgttgttgttgttgttg
ttgttgttgttgttgttgttgttgttgttgttggttgtggttgtggttgt
ggttgtggttgttgttgttgtggttgttgtggttgtggttgttgtggttg
tggttgtggttgtggttgttgtggttgtggttgtggttgttgtggttgtg
gttgttgtgcttgtggttgtggttgttgtggttgttgtggttgttgtggt
tgttgtggttgttgtggttgttgtggttgttgtggttgttgtggttgttg
tggttgttgtggttgttgtggttgttgtggttgttgtggttgttgtggtt
gttgtggttgttgtggttgttgtggttgttgtggttgttgtggttgttgt
ggttgttgtggttgtggttgttgtggttgttgtggttgttgtggttgttg
tggttgttgtggttgtagttgtggttgtggttgtggatgtggatgtggat
gtggttgttgttgttgttgttgttgttgttgttgttgttgttgttgttgt
tgttgttgtcgtttgtcgttgtcgttgtcgttgtcgttgtcgttgtcgtt
gtcgttgttcgttgttcgttgtcgttgtcgttgtcgttgtcgttgtcgtt
gtctttgtcgttgtcgttgtcgttgtcgttgtcgttgtcgtgtcgttttc
gttgtggttgttgtggttgttgtggttgttgtggttgttgtggttgttgt
ggttgttgtggttgttgtggttgttgtggttgttgtggttgttgtggttg
ttgtggttgttgtggttgttgtggttgttgtggttgttgtggttgttgtg
gttgttgtggttgttgtggttgttgtggttgttgtggttgttgtggttgt
tgtggttgttgtggttgttgtggttgttgtggttgttgtggttgttgtgg
ttgttgtggtttgttgtgtgttgttgtggttgttgtggttgttgtggttg
ttgtggttgttgttgtggttgttgtggttgttgtggttgttgtggttgtt
gtggttgttgtggttgttgtggttgttgtggttgttgtggttgttgtggt
tgttgtggttgttgtggttgttgtggttgttgtggttgttgtggttgttg
tggttgttgtggttgttgtggttgttgtggttgttgtggttgttgtggtt
gttgtggttgttgtggttgttgtggttgttgtggttgtggttgtggttgt
tgttgtggttgttgtggttgttgtggttgttgtggttgttgtggttgttg
tggttgttgtggttgttgtggttgttgtggttgttgttgttgtggttgtt
gttgttgttgtggtggttgttgttgttgtggatgttgtggatgttgtggt
tgttgtggttgttgtggttgttgtggttgttgtggttgttgtggttgttg
tggttgtcgtggttgtcgtggttgtcgtggttgtcgtggttgttgtggtt
gtcgtggttgttgttgtggttgtcgtggttgtcgtggttgtcgtggttgt
cttggttgttgtggttgtcgtggttgtcgtggttgtcgtggttgtagtgg
ttgtcgtggttgtcgaggttgtcgtgggtgtcgtggttgtcgtggttgtt
gtggttgtcgtggttgttgtggttgttgttgttgtcctggttgtggttgt
tgtggttgttgtcgtagttgtcgttgttgtggttgttgtcgtagttgtcg
ttgttgtcgttgttgtcgttgttgtccttgttgtccttgttgtcgttgtt
gtcgttgttgtcgttgttgtcgttgttgtcgttgttgtcgttgttgtcgt
tgttgtcgtggtgtcgttgttgtcgttgtCGATTCGTTAAgtcgtcgttc
ttcgtctcgtcgtcgtcgtcgtcgtcgtcgtcgtcgtcgtcgtcgtcgtc
gtcgtcgtcatcgtcgtcgtcgtcgtcgtcgtcgtcgtcatcgtcgtcgt
cgtcgtcgtcgtcgtcgtcgtcgtcgtcgtcgtcgtcgtcgtcgtcgtcg
tcgtcgtcgtcgtcgttccgtcgtcgtcgtcggtcgtcgtcgtcgtcgtc
gtcgtcgtcgGCGTTAGATAGGCGTAGTCCAGATTGGTGGTGGGTGGGTG
GTGGTGGGTTGTAGATGGTGGTGGTGGTTTGTGGTGTTGGTGGTGTGGTG
TCATTGTGGTTTGATGGTGGGTGGGTGGTGGGTGGGTGGTGGTGGTTGAG
ATGGTGGAATTAGATTAGTCATTGGTGGTCAGGTGGGTCGGGTTCGGGGT
GGGTTGGTTGTAGGTTGGTAGTTTAGGTGGATTGTCGTAGTTGTCTGGTT
GTAGATTGAGATTGGTGGGTAAGTGGTTAGATGATCGTGGTGGTTAATTG
TATTAGATGAGGTGGTGGGTGATTAAAGGTTGTGGTGGTGGGTGGGTGAT
GCAGATGGGTGGGTGATTAGATGCGTGAATTGGTCGGTAGGTGGGTTGGA
TTGGTAGATCGTAGTACGTTAGTGGGTGGGTAGGTGGAGTGGGTGGAGTC
AGATTAGTGGGTGGGTGGGTTGGCTAGGTGGATGGGTGGTTGTTTGGTTA
GGTGGTGTGGGTGTTCAGGTGGGTGGGTGGGTAAGGTGGTGGGTGAGTGG
TGGTGGAATTGAATTGAATTGTTGGGGTGAATTGGGTGGTGGGTGAGGGT
GGGTGGGGGGATTGGAGATTGGAATTGGGTGGGTGGTTGGTTGGGTGAAT
TGAATGGTGAATTGGTGGGTGGGTGGTGTTGAATTGGGTAGGTTGGGTGG
GTGAATTAATTGAGGTGGTAGGTGATTGAGATGGTGGTTGGATTGAGATG
TGGGTGGGTTGGTGGATTAGATTGGGAGTGGGTCGTGGGTGGAGTGGATT
AGGGTGAATTAGTTAGGTTGGTTGGGTTGGTGGGTTGGTGGTGGGTTGAA
TTGTGATTGTGGGTGGTGGTAATTGGTGGTGGGTGGTGGTAGTGGGTTGA
TTAGGTTAGTAGTGGTCGTCGTTATTGGTCGTCGTTGAATTAGTCGTCGT
GGTCGTCGTTGGGAGTGCGTCGTTGTTGATTCGTCGTCGTTGTTTTTTTG
GTGGTTGTTGTGGTGGTAGTGGTTGTTGTCGTTGGTTGTTGTCGTGGTTG
TTGTGGATTTATTGGTTTGTGGTTTTGTGGTGGATTTGTGGATTGCGTCG
TTTTGTTGGATTTGTGGGGTTGTTGGATTTGTGGTTTGTGGTTGTGGTTT
ATTAGGTGGGTAAAGTAGATTTGTTTGTAGAGTCGTTGTCTGTTGTTGGG
TAAGTTAAGGTCGAAGTAGTTGTGGTTAGGTAGCTGCACGTTGTTAAACG
TTAAGTGTGTGGTAGTAGTCGTGGGTCGTGGGTCGTAGTTGTGTCGGTTG
TTGGTTGTCGGTTACGTCGTTTGTGGTTGTGGGTGGTGGTCGTCGTAGGT
CGTCGTTGGGTCGGTCGATCGTCCCGATGGTTGTCGTGGAGGGTGGTCGT
GGTCCTTAGATCGCGTCGTGGATCCCGTGGTTAATGGTGGGTGGTCATGC
GTGGTTGTGGATTTATTTTGTGGTTTTTGGTAGGTGAATTAGTACGTGGT
CGTCAAGTCGGTGGTCGTCAGTGAGTCGTTGTGGTCATTCGTTGGTCATT
GGTAAGTGGTGGTAATTAGGTCGTGGGGTCGTTGGATGCAGTGGTCGTTA
GGTAGTTAGGGGTTATTAGGTGTGGGGTTGTCGTTGGTTGTTACGTTGTC
ATGGTTAGTTGTGGATTTGTGGTTGTTGTTTGTATTTGTTGTTGCTGTCG
CTTTATGTCGTTGTGGTTGTGTTGGTTTATTGGATTTATTGTGGTTGTTG
GTTGTGGATTGTGGGAAGATTAGTTGGATTAGGTGGTGTGGTAGGTTAGG
TATTGGTGGTGGATGAGATTGAATTAGTTGGTTGGGTTAGGTGGGTGGGT
TGGTCAGGTGGTGGGTGGTCAGATGGTCGTGCGTCGTGTGTAGTGTGGTC
GGATGGTTTATTGGATAGGTGGTGGGGTGGTCGTACGTGGTCGTGATTAG
GGTGGGTGGTTGGGTCGTCGTTGGTGGTGAAGTGGTGGGTCGGGTTAGAG
TGGGTCAGGTGGTTGTCGTGAATTGGGTTAGATCGCGTTGGTGGTGGGTG
GGTGATTAGGTGATTAGTGGGTGGGTGGTGTGGAGTGGTGCGTGGTGATT
AGTTAGTGGTTGGTTAGATTGGTGGTGATTAGGTGATTAGGTGGGTGGGT
GGGTGGTGGGTGGATTAATTAGTACGTTAAATTAGGTGGTTGGGGTGGGT
AGTCGTTGGTGGGTAATGGGGTGGGTGCgtggttagttagtggttgtggt
ggtcgcgtggtcgtggtcgtagtcgtggtcgtagttacgtggtcgtgagt
cgttgagtcgtggttgttgtctgtagttgttgtcgtagttgttgtcgtag
ttgttgtcgtagttgttgttggtggtcgtttgtgcagttattgggtttgt
gcgtgtggtcgtttgtgtgtgtggtcgttgttgttgtcggttgtcgttgt
gcgttgtgcgtttgtacgttgtgcgttgtggtttatcgttagtgcgttgt
cgtttgtgcgttgttgttgtgcgttggcgttgtgggtgtcgattcgatcg
gtcgtcgttcgatgcgtcgtcgtcgtcgtcgtggtcgttaacgtcgttgt
cgttagtagttgttgtggtgaattcgtttagtggtagttggcaagtgcgt
agttgtttgtgcgtggttgttgtggtagttgttgttgttgtcgttgtagt
ttatgtcgttgttgcgttgttgttgtggttgtgcgttgtgcgttggagtg
gttgtgcgtttgtttcgtttgttggtcgtaaaattgttagtcgtgccgat
ggtgtaaagtcgtcgtcgtcgtcgtcgtcgtcgtcgtcgtcgtcgttagg
tcgtcgtcgttaatggattgtcattgttgtgcgttgtcgttgtcgttgtt
gttgttTGAGTTgcatgacggggcaactcacaattttttggatatttttg
cgataaaatttcagtaaactgctgactctgtagaattcttatgacttgca
ggagtcaaactgaagatattttgatgactcatatgactgaaggaaaggaa
aatgactcaagtgactgcacgtgagttgtcaaaatgtcaccagtgaaggc
gtggtgaagacctgcttagtagtaagtgaagacccagtgatgactcgcag
agttgtcagtgaagacctggtgattaccaacagagtcattagctaagacc
caaagaggacccattcattgctagtgaagtcccagtgatgactcactcag
tcttgagtaatgaccggggattacaactacattagcgtgttaacaatgtt
aatcttctttagtggcaacctggcagatgatgacttttggaacaaagtga
ctacatcttacaaccttgcaatgaaccactcatcgttagtgatgacccac
ttagtcgtaagttaagacccagtgatgaccacagagtcatcagttaagac
ccggtgatgtcccgttagttatcagtgatgacttgataacaatccattta
ttgtcagttaatgaattaactgacaactccacaacccaactggcgacaag
tcacaacctgactacttcagtcacaactgaggtggcgactcttgcgaaat
tgattgcctagtgcctaaaactggatattttttgaactgcccgtcTTgct
ggcatcaagtgcatcgagttgtttgagggacatgtgtcatggtggtttat
tttttcaattacatttgatattatatgttcgccggagtgcgtcttatggt
gtggtgtgcgtaatattacacgtcacttgtggctttgcttttttacatgt
gattgggtggatatgtggtgtggaggcctgacgtccccatcttactattg
ttaagaaactttggtagatatattatctacctaccatgctactcaagtgt
tagaacgacgatagcacaaattggtgaaagttctcgagtcacaggtaagt
taatttttaattttgtcactatgggaccaaaaactaaaaaccactctggt
ggatatttaacatgtaaaaactatgatcaagattccctcgtttcaatgtg
gtaaatgggtaggcaagaaatggccgtctggccattaactatcctcgtga
catgaaagaggcgcaatttacatcatttctaatcgtcccgtCTTATTTGT
TTTATTAGTTGCATTTTCACTCAACCTCACCCTTCCACATGCATAGGCTG
AATATGCATAATATTGAATTTAAAAATGATGTATCCCTGCAAACTTGCGT
ATTGCACAATATCTTTTCAAGATTACTTTGCGCAGTCTAGATTTGTTAGC
CTTATCATCCCTAGGAATATCTTCACTTATGTGACTCGTGACCAACTACG
ATTCGAAGGATCACAAAGATTTTAAGAGATAAAATCGGTCATAGGTATAT
TTCTTATTTTACACATGTGGATAAAATATTGGTTCTTTTCCTCAAAATAA
AATGTGAAAACTGTTAGTGAAGTCATATAGGGTGGTTCGGTTGGTAAGAC
CTGATGATAACAGATCACATAAACTTTTTTGACTTCTCCATTTTTGTCTT
TGGCTGTGCggtatcgtatggtatgatattatatggtaAAGTAAGTTACA
TACGGCCCATCCGCTGCCGCAAGGCAATAGCAACATACCTGCAACATACT
TCGATTGTTCATTAAGCCTTTAGGCCTGTCGACCCACATCGCGAACAAAC
ACAGGCCAAATGTTTCGGTTGTAAGCGATGTGCGGTCCTTCTTAGGGACA
ATAACTATCTACCTTTTTGTTTTATTGTGCTGAAGCTGCTTGCAGCAGTA
CCGGGTACATCTGGTCTACTCCAACGTTCTTTCCCGTTTTGCTCGTAAGG
GTCTCAAGATGACTTGTTGTTTCATCTTTGCACCAGAGGATCGATAAAAA
CATACACACAAACCAAACTGCCATAACAGGCCACAATCACATATTGTTTG
ATTTACATCCCTTAGTACATTGCAAGATGATATCATCCAACCACAGGAGG
TTTCGCACCGAGGTCCATGAATCGCCGCCATCACCCAAACGATTTCCATT
TGAGTCTCGTTGGCAGCCTCCCGCTTCAATAACTATACCGATTCTGATAG
GAAACTTTGATGAAAGTGCTGATCGGGCTCCCTCTCCACTACCTAAAACA
AATGGCATGGATATTCACAAGAAAATATCTCTGATAGACGAAGTAACCTC
TCATCATGATAAGTTTAATAACGCCATCATCATCGGTGCTAGTACTACCG
ATGATTCAAGCGTCTACACGGCAAATTTCACTGAAATAATGAACAAGGCG
GACAAGATCACCAAAGATGCAGAGAATATACTCAAACTTCTTGAAGATGA
CATGGATTCGAGCGTGACTAGTTTTTTGGACTCATATTATCAAGATGTTC
ATTCATGGCGTCAAGAATCCCTCGATTATGAGCTTGAAGATGTTGCAAAT
TTCTCTAGCGACGATCCAAGCATGTCATCAGGTATTATCCAGTCACAGGC
GTTTGAACTTTTAGACATGTTGTATGGCCGAGATTCGTTTCGCTTGGCCC
AAAACCATGCAGCTAGACGAAGGAACACTTCTTCTCGTGATGCACCGGTT
GAAGGAAATGAGGGTGACCAACTCGTTTCTACAAGGCAATTAACTGCTCT
ATTTGCGACTGAATCTAGTTTTGTGGAAGAAATTGACCCCAGCCGCCCTC
AAAACAGCCCCCAGAGAAAAAATACCTCTTCATCTCCTCGTGATCTAGTT
CTTTCGAGGCAAGAACATGTTAGGAATGAATCAAGGAATGTCTTCGGCAG
CCGTGGAAATGGCCATGACTCGCCTCGACGTCGCAGGCAAGCGAATACTA
GATCACGTACGATGTCGACTTGTTCGGCTAATAACCTGTGTAGACAGGCT
GTTCCGAATAAGCCTCCACGGTTTCGTGATCTAGTGATCAGGTCTAGAAG
TTGTGAAATTGACGTTGACTCTTCAGATATCTTGGATATCTCTCCGCTAA
CACACCATCCCAGGAACTTAGAATCAGCTAAGGCTCATTCTAGCCCCTTC
AGGCGGACCCATTCCGAAGGTACAGGCAACAAGCCCAAAGTAGTTCCTCC
ACCTCCTCCGCATCCAAAAAGGAATGCCACTCCTCTACCTCTAATAAATA
ATCATGCAAAAAGCAACCGGTCCAAAATGGACAGAAAGTGTGACGTGGGT
GTCCGTTCTTTCGCGAGCTCGTATGATGACATGATGAGTCTGGCACAGCG
TATGAGTAGCAATAGATCACTGGGAGAACCAAGCATACTCGAAAGTCCCG
CTGAAAAGCAACCTGGGAAAATCATCGTGGACGACCGAAGAGTACGAAGC
AAATGAGAGGAAGAGGTCGAAGTGCTCAAAGAAACAAGAATACTCGTGAC
ACGTACGAGAGTTCTGGAGAGCTGTCTGGAGCAGAAACAAGCCAAAACAG
TAGGAAGAGCAAAAATAGTCGCCTAGTAGCAAGTCGGCTCAGAAAGATCG
AACACGAGAAGAGGAAGAAAGAAAGGATGCACGAGAGGAGTAAAACTCCG
CAGGATAGGTCTCGAAGTCTTGATCGACGATACTCACGTGGGGATCATAA
GCAGTGTCAGGGGAAAGTCGCAGCCCGGATTGTGCCCAAAAACAAATCCG
GCATTACAAGACTTTTGCAAAGTAAGATGGATCGTCTTGCAAACTGCCTT
GGCAGATCAGCCGCAGGATCTACGCACATTATGTCAGGTTCCTCTCGACA
GCGGATTCCAGGAGCACAAGACATTCTCGTCAATCATGGGACTGCAGAAA
ATCCTTGGAGTCTGGGCCTTCAAAGAAATCTACCAAATCATTGTCGTCCC
CAAGATGCGAATCATGCGTAGTGGCACTATTCTTTCAGCCGCTGCTGACA
TATTCCAACACCAATGCATCCAAGTCAGCGTCGATGCTGCAGTGATGTTA
GACGACGAAGCATCCTGCAATTCCAGTTTGTCTTGCTACTCAGAGAACAC
ATCTGATTCGGATAACTTTGGCTACTTTCAATCGATCTCAGTTGCTTATT
GAGTGACTAAGAAGTACTCCTTCAGAAACATATCGACACTACTACCTGAC
AGGACTCAAATGGTTTGGTCTTACTACGAATTTAAAATATATTGTGTTCG
AAACATGTCTGGGGTCTCGTTAACCCAAAACACTATGGTATCATGTTTGA
GAACAACACCATTAAGGGGTTCCGGGAATCTTCATTATACCAGTGAGTTG
CCTATCATAGACAGCCCAAAAAATAAGCGCTTCTTCCTCATAAATAGAGA
GTACCGTAGCAAAAAGGTTTATACCCTAAATGaggacctatgacatccgt
agaaaatgtatgtaggaattagtaaatgccacaggtacctttttttccgg
ccagacactgtttagaggtgcacccaagtgcaatgtccgaagatcttggc
cgccggaggtctttttgcatccgcactcgggtgcaaaaactccgggcgag
ttttggatgacaaggttattgaccccctaaataacccgcatgaccccctc
aatgaccctatgaatagatcattttttcttgtgacatttgtatggtacaa
taccaaacccgcccgtcaattgttgaacaaataataggaatggtactcag
gtgccaaaaaaagtggcccaactaggcatttgctagtgccggacgaccgg
aactaatagttgaaaatgcacctgggcaccacacactccgggcagaagtt
gtcataggtcctCCCTAAATGTGAAATGCCTCAATAAAATAATATGGTAC
ACAATAGATGATACGATCAAAGTAGAAACCTCAACACAGAACAACAGCGC
AAGAGAATACTTTGGTTTAATTGTCTCCATTATTTATTAATATGAAAAAC
AAATGGTGTGTTATGAAGTGATAATAAGATCAAATGACAATCCAGCATGC
AGCAATTGAAAATGCAAATTCCAAGACAGCATTTCTCATGACATGATGCC
CAAATGCACCAGTTGATTCATTTATTCCATGCAAATTGGAAGGTGCATTG
TCAAGTGTGATTTAGGTTCTCTTGCTATCAATTTTTGTTGTGCTGATTTT
GTGCAAGATTTGAATATCAgacccgttctgtcaatcctatttatttccta
ttttgggcagcctattttgatttggcgctgctccatatatgttggaTCCC
ATTTTGGATCCCATTAGGCACCTGAgccaaaagttcggtaacttgcgatt
gctgaaaattgcaaaaaaattgacgaaggtgataacaaatcctgggttat
ttttactttgacaagtagttgcatttttcgacttttcgattcctcgagaa
agatggtttagcccaggatttctgtgaaggccaatagttgaatgtgtttt
gatgccagtatcatacaaaaatgataccaacatgacccatttctcacgat
tcaaatgtaatatggtcgttccccaagaatttttctacgtattcctggca
agagtgtgactacttgtcgaagtcaaaataacccaggaactgaaatcgcc
aaaaaaggtgtgcaattccttgggaatcgcaagttaccttacttttggcc
taatacaccattccagttctagaactagacgaaaaaatttgtccaggtct
agaactgtacgtttttctccccgttgtggtgctttaccttgaaatcgttt
gctggtgccccaacggggatcaattctgatcaaggtagggataattacta
tgtcaaatttttcgaggtacattaataggttaccacttcatcagaagaat
ttgacgcacttgcctgattattgtgtactctctgcttattagagcctatt
tagctggacgctgccagtatcacaactacgtacaatagtagtgccaaaat
tgggacattttcaatgccccattagggcagctgtgcctgatgggactaat
cggttgtcccgattaaggctctggtgccccaatgggacaggtgccccaat
agggattcgagcatcagtcccagttctagaactggaattttatcacggtc
ccagttctagaactggggtgtccagttctagactgggcaccccattaagg
cacggtgcaccaatggggagaaaatgtccagttctagaactggacgattt
ttttgtccggctctagaactgggacggtgccctaatggaatccaaTAtat
aggctcaaagcaatatagtgatgtaaggtgagctgtatataggcaaaaac
cttttttaggggcaatagatttgaaaagagatttttgatcctatttattt
gcctatttagatgtgacacaacatttttagatattttctgcattcacata
cctaacaaaaattgcgaatccgcccagccacatgttttaatgtcacatca
agatcaagagtgccaaaattaaatgtctgccaatagacgtggttttgtgc
ctatttacgggagtcgagtcaaaaataaataggcaacaacctgtttataa
atatgattgtcagaatgggtcGAAATTAGGGAGTTATAACTCCTGATAGA
ATGATGTAGAGTGTAGGACATTTCAGGATTCTTTGACTGAAAATTTGTCT
CTGAGAGAGCCAGACGTGCAATGTGTTTATGCAATGGTGTGGTAACCAAA
CAATGATGCAACAGTATTCAATTATTGAGTAAGTGAGTTTAATTATGTCT
ATGATGATTTTTCAAGTTGGTGGGTTATAGGCTGAAACAGTCCAAATGGA
CCCTAGATTTTTGTTCGAGGCCCTTCTTGTTTTGGTGTCCTTACAATTTT
TCACCTCACTAGTGATGTAGAATAGAAGATTGTTATCAATACTATCTGGT
CAAAATGACACAAATTAGGTGTCCATCTGACCCTGGTGTTAATATTACAC
ATCACATACCAAATTTTATGAAACCTTGAATATATGATAGCAGCACAGTT
GATATCATTTTGAAAATTACAAATCAATTCTATTATGAAAAACAAGATTT
CTGACTATCTCGTATTGTGTGAACATTTTTCAAAAACTAATCATTTGGTA
GCCGAATATTCAATCAGTCATAATGAATGGATCCCCAGGACAAGGAGATA
TAAAGGAGTCACCATGCCTCATTGGAAACAAAATAAATTAATTCAAATTA
CAGCATGAGTTGCTGCACCAAGTCCTCCCATTAAGTTGGTGATGTTAAGC
AATCCATTTCAGCACTCAAGTTTGCCGCTTTATCTGTGGCCTTCACATGT
TGACACTGTGATACTGCTGTTAGGGAAACGGTGAGTTTCTTATTTTGATG
TGTTCACAATATGTACAGGTTTTGGATTGTAAATTTTGTACAATATATGT
AACACATTTTACCTATGAGCTAATTAATGAACATCTGTAAGTGACATGTT
GTTGATTTATTTGCTTCCATTGTGAACTATATAGTGTGCACAACTTTCTT
TAAGAAGGTAACACTTGAAAAATATGAATTAAAATTTTGTGATAAGTTGT
CAATGAATTAATCGTTATGAGTTTGAGTTTGAGTATGACATTAATGTGTA
TATGATAACATGACTTTAATAAGTAGTTGAAAAGTACTAGACACAAGTAG
CTATGCCAAGCAATGATAGTGAAGAAAAGACAAAATATCCTCTAGATCAA
CTAGCAAACTTTCCTTACACAAAAATGCATCATCGTTTTTAGACATAGTT
TACAATGATGATAAATCGTGTAATATATTTGTGAATATCTTCAAAGACAG
CTGAAAATACAACAAGAAAACAAGAAAAAATATCATTGTTGGTATTATTT
TTTCACATATTGATGAGACCACTCAAGGTGATTGCTATTTATGTTTATTT
GTGACTCAGCATATGTCATCAAAATGAATTCACCAAATCAGGGATGCATA
CAAGAACACCTCATACTGTGTTGACACCCAAGAAGTGCTCTAGACCAAAA
ACTGGTAAACAGAGTGCAAGATAGGTAGAGCAGACAGAGCAAGAACAAGA
TGGCAACCACACAATAAGATATCCTCGAATATGCCCCACAGGTGTTGATA
CTACAGGAGAGAACACTGTGGAGGAGCCTAAGGCAGCAAAGAAGGGTCCA
GTAATGTAAGTGAAAAATTGACAAGATGGCCTTCCGTTTGCATAAGATGA
GGACATGACAAACAGGATATCAAATTTTCCTCCTCAGATGGCAATAAAGG
GATTACTGTAGATCAGTGGCCTACAAAGAAAAAGAGAACAATGATGCTGT
TAGTGAAAAATTGTCCCCAAGAAATACAAGGAGGTAGTATTTCATAACAG
AAATTGTATGGAAAGGAATGAAATGAAATGCGGGATTTTTGCTGTTTTGT
GACTCTCCTGACTTTTTGAAAACAAGAATAATTCaattacgctctgccgc
accgatctccaattatatttgacacagtaatttcctattcaatgatcaat
gcatgatttggtggtactttgccgaaagttctatccatcacacaaaacac
caggaagaacaattcaatgtaaaatgacaatctaaacatgcaacaattGA
CTCTGTTTTGCACATCAtattccttacataatcatacttacagaaataga
cgtgattcatgtccacacatgattttctcttgccagatgtagtaatctgg
gccattcacctggaatactatgtaaatggttgaaagttgaaacgaaaccg
tgtttgcgtatttttactgctttattacatagtagttcaggtcattgacc
tgaaatacaggattaactccaaaaaatcccttggatccttttgtgttctc
ataattccgttcagttgccagaattaaaagataaacacaaaaaatatcac
ccaatgatatcttcaaaccctaacaaaatttaatttattctacatacaca
gcatatcagaactagtattggaaattaccctgccctcaacaccacagcaa
attcacatagcatcaacaatatcagacaataagcagtgtatcatgctata
gacactttaacatatacaatattgagtaacttccaagatacattttgatg
ccttacgtaatcatacttacagaattagacatgattcatttccacacatg
tttttctctcacaagatgtagtaatctgggtcattcacctggaatactac
gtaatcatttgaatgaaacgaaactgtgttaacttattttttgtgctttg
ttacatagtagttcaggtcaataacctgaaatatgagattaactccaaaa
aatcccttgaatcctgttatgttcttgtaactctcatcagttgcgagaat
tacaagatgaacacaaaaataattatttcattcaccaattaagctttaca
caatgatatcttcaaaccctaacaaaacttcatttattctacatacacag
cacatcagaactagtattggaaatttcactactatcaccaccacatcaaa
tccacttatcatcactgcaatatcagtcaataagcagtgtataatgctat
agacactttgacaaaatcaatatcgagtcacttccaagatacatttttat
gccttatgtaataatacttacagatttagacataattcatttccacacat
gattttctctcgcaagatgtagtaatcctggtcattcacccggaatacta
tgtaaatgtttgaaagtcgaaatgaaaccgtattcgagtttttttactgc
tatgttatgtagtagttcaggttattgacctgaaatacgagattaactcc
aaaacatcccttaaatcctgttgtgttctcagaactattgacattttcca
gaattacaagatgaacacaaaaataattatttcatccaccaataaaattt
tacccaaggatatcttcaaaccctaacaaaacttcatttattctacatac
acagcacatcataactaagggtggaaatacactgccctcaccaccacagc
aaattcacgtatcatcacaacagtatcagtcaataagcagtgcatcatgc
tgtagacactttgacaaaaaccatatcgagtaacttccaagatacatttt
tatgccttacctaatcatacttacagatttagacgtgattcatttccaca
catggttttctatcgtgtgatgtagtaatcctggtcattcacccggaaga
ctacgtaaacatttgaagatacatttttattacttatgtactcacaatta
cagaattagacatgcttcatttttacacataattttctcttgcaagatgt
agtaatcctggtcattcacctggaataaatactatgtaaacttttgaaga
tacatttatatgccttatgtaatcatacttacagaatttgacatgattca
tttccacacatgattttctctcacgagatgtagtaatctgggccattcac
ctggaatactatgtaaatggttgaaagttgaaatgaaactgtgtttgcgt
atttttactgctttattacatagtagttcaggttattgacctgaaatacg
agattaactccaaagcatcccttgaatcctgttgtgttctcgccactctc
atcagttgccagaattacaagatgaacacaaaaaataattatttcattca
ccaatggagctttacacacaaaccctaacaaatttcatttattctacaaa
cacagcacatcataacaattggaaattatactgccatcaccgccacatca
ggtcacaaatcagtgatgacgctaatgtgcagatgatgacaagagtccaa
agaccaaaacaaaacagaaacttgaacatcccatcagtctcaatatccca
tcttgtacctctgtgctcaaacattatggtcataggacattttgcttgga
gtacatcattgagctggaaagctctgccaccactattgaaaaatgcataa
ttatacctcacttacaaaacaacaacttaattatacataccattcaatca
tctaacacagcctaatgagatacaacctcaactgctcaataaaagacaag
tagacaaaagtcaatgtggaaaccaaaagtgaaaacaactccaaaagata
tcataacttatgtaacaaccaccatactttattacagaaaaaatgatgac
aaaaatagctacgaatagaaagtactcccaattattatgttgaattctct
gaactctggtctttgaccagaattacgagattgtaatatcaaatagtata
atctcgtaattccggtgaatcacctgatttatgggtgaagcagatgatat
taaatacccaagaatgatttcttatttctcaaataagccttcggagtcgg
agaccaggtcggtcacatgaattgcaacttaaattgacgaatcatctcaa
aattgaagttacattgtcataaatccggtgaaagaccctgattacaatga
ctttcatcagcattacgtcagcgtgcctacttaattaattatccaaacct
acctcgttgactgtgctctattgcgaagcttacttgtaatatttaatcgc
aatctaacttgtgaacgcttaataaagcaaaacgaaatatcacccgtacg
actcaaatgaacagcccaaaataatttagtatcattgaaaatattcttgt
gtgaatcatattatttgaccccacaacgtacctaatacagccccatatct
tgttcaatcaatttacatcttaacattcgcacaaatattaatgaccccac
atgatgaatcaattcaccccatttcatttgttattgaaaacggtcatttt
cgcacttagtttgataggagatactccaagggcctttttattgaagttaa
aacagctcaaagggagttacctgtttatgggatggcctgcaccccgttta
cggtgacaatcatgcggacggagcgacgcttttttgaaatcgtcctccgg
ggagtatataggtagaggatagcaagtaaggccagactaggtactatcac
ggtactgtagaggtactatcagagtacaagcactcgctcgaacggagctc
ggatTAGTCATTGCTTTCAATTATTTTAATTGGAATTCAGATCATTTTGA
CAAAGAGAACTTTTCGGTTGACATTATTTGCAACCAAAGAGGGCAATGAA
TTTAAGGAATGTTCTATTTAGTAGCGTGTGTGAGTAGTTCCATCTTGTTG
CCTTTGTTAGCAGTATGGTACCAACTGGGTTGTGATGGACTGATATGTAT
GAATATGCATGCAACAATATTCTGTGGTACAAGAATTGAAGCTGCAACAT
AAAACATGATCATATTTATTCGCTTATGCATGTGTGTTGATATATTCATT
TTCAGTATGGAATTGATCTCTATTGATTATGACTGGCCTGTCAAAGTAAA
TATATATTTATACAGTGGTGATGGGATACGTGCTTTTTATGCTTTCTTAA
GACAGCATTCATTTTTGTCTCTACCTTTATTTGGACTAATTTTGACACAC
CTAAAATGTTCCTTAACTGTAAAAGTCCATTTTGTACGTCCAATGCCCCA
AAAATGACGGAAGTCCACATTTTCTATGATACTTAATCAAGGAGCATCAC
CCTCCACTACTCATAACCAATGTGTGTACCAAACGCAATAGTTCATTATC
ATGCAGACACACTCAGTTGAAAGAGTTGCACAATCGAATCATCCCCTGAG
GAACACTCATATTTTCTGCGTCTAGTGGAAGGTATCGCACTCATTGCCTC
TATAAAATATCACAACTTCATGTACACATTCATCCATCCATTGCATGAAG
CAATCTTGTCCTCTGTACTATCTCTAAACACACCTTTATTTATTATCAAT
GGTGATTCAAGTTATTCCTTGTTGTTGACTTGATTAATTAGGCCAGTCTT
TTGAAAGTTGTTGGGTATTTTGTGTACCCACGGTGAATTTTTGTAAGCTA
GGCTAGCTCATGTATTCTCTATGGGCATGCATTTTATTGCTGCATGATGA
GTAAGGGTTGTTTTTGTTTTTATTGGCAGCACAGTTACAGTCACACATTT
TTTGATACTTGGATCAACTCTGAGTTCATGACCCTGGGTAACTCAAAATA
TGTGTTGCAAGAGATTCCTCGCAGATTCCTCTTGATCATTTGTTTGCAAA
AGTAAAATTTCCAGGTGAATCAAAAATGCAACAATTGGCATCATTCATTC
ATTCACAATATGCTGTAGCATAATATGTCATTGGTTTTGTAAGGACACTG
CGTTTGCATAGATATAGTGAACCCCAGAGACAAAGGGACAGAGTGCAGTG
TACAGTGGGTACACCATTGTCGTACATTATTGAACAATCTGTTTGAGTAC
AGTGTGGATCAATACTTATTTTATGTTGATTTAACTTTTGAGGCAGCTAT
CACAAGGAATGTATGAGTGCTAATTTGATGTCAATAATATGGGATGAAAT
TGGGTGACTCAATATTTGTGATGATGACCAGAATTTTTCATGTCTTCAAT
TTGTGGCACATGTTTCAGTCCAATGACTCTTCAAATCATCCTTGTCCTAT
GTGACGTACTCACCTGACTTATCATTGTCCATGTATGCTTCAGCTACCTC
TTTTCAGGAGCAGCCACCAGTTGGTAGAATTAATTGAATTACAGACAATG
TCACTGCCTTCTTGTAGTTCTTGGTACAAGGGATGTCATGATCCGCATAC
AATTTTGGTGCAAAATTACGTGTGAAAAGACATGGTGACAGCAACAAGAA
TGGAAACCTGTGAAGGCAGTTTCTATTCTAAGTGCCTATTTCATTTAGGA
TTGTACTTAGGGTGGTAATGGCAGTGGGAAACATTTGAGGGTACCTAGTT
TGGCCCACTTAAATGTAATACTATTTTTACACTTAACCAACATGTCTCGT
ATTGCTACTTTAAATTCATATGGAATTGTTTTGTATATGTTAGGAAGAAG
GATAGATATGTATGCATTCATGGATATCTTTGAATCTTTGTCTATCAATT
TGGCTAACATGTTGTTCTGTTGTCATGCTTTCATTTGGGGTGTTTGTTTC
ATTTAAACTAAGATTGAGAAAACAATACAGGAAAAGAAATCTGACGTTGA
GATTATTTCAGATATCTTACTCTGGTTGTTTTTGACAGTCTTCAATGAGA
ATGATGAATATATCAACAAAATGGTGTTGCAGTTGCACACTGAAGGTTCA
AAAAAATGGCAGAATCTGTTGGAGATGTTCCTTGATAAGTATTTGATTCA
TTCTTGGCTGCAATAAAAAATGATTGACTTGTACAGTTCAATGATAATGA
TGAATTAGCAAGGGAGAATGAATGTGTTTTACAAAATCTTGTGACATAAA
TACAAAGTTCACTTTTTGGACAGCTCAAATTTTCAGTAAAAACATGTCAT
ACATACATCAGAGAAAAGAAGGGAATTTAATTCATTGTTCTGTTGTTGTG
GTCCAGTTTCATACTTGTGTGTGTGAGCCCAAAGGAGGCATAAAAATGAG
TTTGGCAGAAATTGAATACACTACAATATAGCATTATTTTGAGTAATCAT
ACAAATTCTATAAGCCATTCAGCTAATGTGGCAAGTTGCTATGtgtgacg
taaccaaaactattccaacacttgaagacaaagagattttgaaaacatac
acaaataggtttagggggtttctccatgagcaaagccatgggcagccata
tgcagttgcctgttgtgctccaagtctttctacattattgtgcacaccgg
tgaggtggaaagtcatagtgagctggaactgcatgtgtgctgtagcaatt
ccagtagttacatcaatcatggtaatgtcttcaacccctggagtgagcca
aattctccacaattaggactttcatcaccctcaatgcacttatagggagg
gtgaatgacttgagctccacccatacccatcacatgacactctaaaccag
aagcaagcaagcaaatgggttgggcaaccatttcatcacatgattgtaca
cattcatagttgtcattcttgttggcctccaataatgtgcaaaggtagcc
ctcttcaaaaagccactttggggcagccatgcagatggcaaacttcatcc
tgcccggcaagacctttgtaatcctgagtttggatgacaacttggggcag
cagcatcttcctctagatcttgaagttcttttctgtcttctttgtcaaac
ccggataaagtgactgagtctaactgggtgcttcatcagcaaagtcactg
tcatcagaactgtgatacaattactcttccacttgcttgttgcaaagtaa
aagagaaggcaattgatattattctatgcacaatcaacaggattattttg
tttaatgttacacataaatcagacaagaacttaccattgttatacttatc
tattgcttttgcagtgccccactctgaaattgatgtcttgtagttatttt
ggaaagtttcttttagcggtcagactaaagtgcaacctgattttttcagt
atcctagggattgctgtattcagggttgattcatttgtcctcgatgtgtt
tgcagaagcctgctttcaattttgtacacctctttttggtgcgggagggt
gccattgtaaaaaatatgagaggttcattttgttcaaagcccctgttggc
cttcaCTGCAGAAAATGATTTACGTTGTGTTGGTTGTGATTAATGCAGGA
ctgttatttcaaaaagagctttaatggagccttcctgatattttccacat
ccctagtttctatttctctctaccctagatgaaaaaataccacaccatag
caatggtctaaactcgatctagctttttctaaatagtgtcctaaattaag
tcccttgaaactgcctcttgaggtagttccacgggactgaactttctctc
ctgaagtcctaGTCATCTCAAGATGTGAAACCATGTAAAACCCCATACAA
AATTGATGTTGCCATTCCATCAAAGCGTCTCCCTTCAATGCTTCATGGTT
TCTGCCCAGCTTTCACCATCAAATTCACAACAGCATGGCTTCCAATTCCC
TGGCTCCAATGAATGCACCATGTCCAACAAAAAATGCAATCTCCAAGGAA
CATGTAGTTGCTGATGACAGTGTGTTCTTCAGAGTATGCTCACTTGGCAG
GGTCATCAGCAATGTAAGAGGCAATGCCATTGGAGTCCAGGTGGCAAAGG
CTGCCAGGGAATTGAGTAGTGAAGTCATTGTTGATGGGAGGGTGCAATAG
GCAGAACAAAGAGTGGCCTATGGAAGTCATCCAATCTATTATGATCAGAT
GGGGCACCATAGTTTTCACAAAGCATGGATTGGCAATTCACAGTGGAGGG
TGCCCAATGGAATGGACTGCAGGATTGCAGCGCGGAGAGGAATCATGATG
GTGATTCCAGTGAGACCAATGCTGAGGACACTGGGGGCACAATTGTTCAT
GAATGTTGTTCGACTTTGGGGTAGAGTCAAAATAGAACTGAGTGGACAAA
ataccacaacaatgaaatatgtcatattaatcatacgttgcaacaattga
ataagtcaaattaatcatattactccgtcaacatctcagtttgtacaagg
taaactggcacttgtcctcgtatttgttgaagagcagggACACGTTCTTA
TTGTctgtgttgtattgtcctctggtattgcaggggtgatggcacaatag
ggtgttgaaaatactcctctaaaattaagaataattttgggagcaggaaa
acttttctagcctaatattttgaaaagtattagaaaaatataatctaggg
acacaaaaaatattgggaacgctccaatatagcctatttctcaaataaag
tctatttctcaaaaacagtttatttctcaaaaatagtctacctcttgaat
aaagcttattactcaaaaatagcccatttaatagcctatttttgagaaat
aacctatttttgataaataggctgtgttcaagttcattctttggctacat
ttaccattcatacgaaatattcaagaaatgggccttgctcaagaaagaga
aataggaatttatgaatttcaatatcacctattttttgaacataacccgt
ttcttgaagatcacgcatttctttagaaaagccttttttccaaagagtta
ttatagaccttgtgtctccattggtatccattactactcatgctgcctac
tatgtcatttgtaatttctcttgtgatcacaaaaaactaagcacactggc
agaataaacatcaacaccagacttttcagcaaaggatcacacagcaacat
cacatcactgtctgttgtctttttcaatgatcagctctttgtcgatcatc
atgaggcacattgcctcattgtcgtatcatcatagttgccaccccagcgt
gattgcagagagcatgcttgataatccagcacaaaggcaaaacaatgagt
aagtcagtactcgtatttttCAACctgccatcttgctctttggtcagttc
atgagatcaggaattaacatccgccagcaaagtggcattcagacctgcat
ctgttgaggacttttaccttgttgccaaggatgtccagcactgtactgga
caataacttgctgcaggtggcatgaaggatcaacacatcaggaagaatgt
tggcacaggtgttgccgttgtctttaatgtacggacattgctgatagaga
gtgacttgctgcctgagaatggtaccaagatcagtcacttgctttgggca
atgtaatttttaaagtgccacccatgaacagaggaaggatggtctgcggc
tgtatcagataaaggtgctgttgatccaaaaacatggagaaagcgtatct
gaccagtgatctacccactgtaagacctcaaaagtgctgtgaaaagttca
tttgttgtctttttcaaattaaaatcatgcttctgactcatctatttcac
gtttcctttgacaacagAAAAGTCAATAAATAAGGCACGCCACTCACCCC
Ggtgtctactgcactgactgcaggatccatcaaaagggtccggcttttac
ctcatacaaattcaaaggcaagtcagcatggtgttatgaggttgcattgg
gcatttcatccggggagacaaaatagttgaatgggccatatccatgcaag
gactggtatttttcttgatgggctgatgatggaactcaatcttcgttaga
gggtagaggcagatgatggatatgtgagggagattccTGACATGACAAAG
TGCCTCTGATGTGTTGAGTCATTCTTTGGAGGAGGTGGATGACACACAGA
AGCGGGCACAGGGCCAGGACAAGACTGTGGATGCTTGTCTAAAGAGTTTC
CAGGTTCAGGATAAACTATATCAACATGGTCCAACACAGCATAGATATAT
TTTCTGGGCAGTTGCTGTTCTCatgcagctatccaaaaaaatgggggccc
actttttggtgtaaaatataaagtagtcttctaaagtaaatgttccattt
tactggttataattgctgttgcagtttcaattcaatttgattgtttaatt
taattgttagtatccctcaacctcAATGTGAATCTAGGCATTGAGAAGCA
AAGGGGGCACATTCATATGCAGACATGTCAGATCAGAATGTCATTGACTA
GATATCCCTCATTACTTCATAGATTAGTTTTGCAAAGAAAGGAGAGTACA
TGCTGTGGAAGTGATGGAAAGGAACAATGATAAACATTGAAAAACATCAA
TGGGATTTATTTGAAATGCCACTTTTCCATTTTTCCGTTATCCTATTATA
TAtgttggaccccacattggcactagcccagtgctggaactgagaccaat
tttttgttccatgctgtagctgcggtgtgtacctccccatactggcactc
gctgtccaaaattgatatggtgacaatttggtgacaattcttgattgagg
cagtgacttcagtgtagtacaaattaggatacttattctgacataggtaa
ataggccatctgtattcacacttttgagcccagttccagcattgggtgcc
ccacagtggcatggtgccagcatagagacatcagcatcccagttcaagca
ctggacaaaaaatggtcccagttccagcactgggtcagtgccaatacgga
gctaacatatacataagttatttttgtctcaTGGATCACTTTTGTTACAA
TATTTGATGGATGGTGATGTATATCACAGATGGTGAAATACTTGCAATTC
TATATATAGATTGATACATTTTGAGTCACCTTTTTGTACCTCACACTCTC
ACTTTTTAGTCAACCGGAACAGGATTATTAAATCAAACAAAGACAGCACA
GCAATGAGTTGAAGAAAACAGCAGGTCACTTGTGGACAAGAAACCTGTCA
TTGGTGCATCCACCCCAGAAGTGAACTCCACAAAGCAATCATATTTTAAC
ATAAACAAATAATAAGATCAGTATCCTATGAAGAACACAAGCAACAATAA
GAAGCAAGTCAAGGCCAACCTATACAAACATGTCTCTGATTAAAGTACTT
AAAATTCTCATAACACTTTATTGATGTTGTGAAGTTTGTTTGTGTTTCAA
TCCCTCACAGTGTCCATTAGAATTCATAATTTCGTTACTAATAGAATTTT
CAGTCAATACTTCACCAAAGTTTAGAGCTTTGAAACATCCTTGGACTTTT
ACCTGACCCACTGAAGAAATGAAAATATTTAGTAGGGTACTAGGCATTTA
AACTCCCACTGATTTTGAAATGAACTGACCAACACTAAGATGCTGGTAAT
CAAAGTGGCCCATTGGTCAACAAATAGAAAAGTTCCCCAGGCATGACAAT
ACATGGCAACACCCAAGGCAGCATAGCATGACCACTTCAATGTCAATTCC
TGTTTTAGTCAACTAATCAAGATGTACTGTCTACTTCCCCTCGTCCTTCC
ACCATTGACACGCCCTGGACCTTTGAGCACCAATTCAATGTCAGCTTTAC
ATTGAACTGACACAAAGCAAGAAAAAGAGAAATAGGGACAATATCCTTTT
ATAACACAAAGAAAAATCCTCATCCAGAATACATGCTTTCATTGGTCCCC
TTGCTTCTTGGTTATCCCATCATGACCAACATCTGCATCACTCATCCCTT
ACCCAAAGATCAAAAGAGTTATTATTCCTGTGTCCAAAGACCAAGAATGG
ACATCTTAAGACCTGAAACATGCTGTATTACTTTGGCTTCCCACACAATT
CAACATGGAGCATTAAGTTTGTGGTACTCCCAATAGAACAATTCAGCAAT
CCATGATGTACCATCACACTGGTCAATTTTCATTCAACAGATCAATGAAG
TCATAAAATGCCATTTGCTATCACTATCATTGTGACTGTGTAACAAATAA
CACATTAGCTATTGCCTGTGATGCTCCCTGCTATATTATATATAGGCTAC
TCAAACAAGACTTAACAACATTTGGTTGCACACCAATGACTAATAACATG
TCTATACATGACACTTCCATTCCAAAGACATGAACTTCCATTTCCAACCT
GATCACATCTGAAGGAACCCACAAACTAATTCAATGTATTTACTTGTTTG
TGAATAATTATTTGACAATAATAATAATTGCAAATGCCTAAACAGTTATT
TTGTATGGTGTAATCATGAGAAATCCCAACAATATCAAATTGGAAAAAAT
GCCATCAATTGATTGTCAACAAACAATGAAATTCCGGACAATTGAATCAT
CAACACTGCTCCCCATCCCATAACTGAACACCGGAGACACCCATATCTCT
CAATTCTCTTTTCTTGTTTAATGGGCAATGCTATCAAATCAATAAAGCAT
AGTCTTAAGAATGAAATGAAAGCGAATTGGCAATAAAAATTTGCCATAAC
AAGAGAAAAGTAACATTTCTTACTTGCAATGTATACCAACTTCTCTCTTA
CAAAAACATGCATCCATCTTAGTTTTGATTATTATAAAGGCTGGTGGCTC
ACAAGTTGAGCCTATCAAAGGAGAGTGCAATGAATTAATAGAACTAACTT
GTTTTTGACAAAAAATAGAATTTAATTTTTTGTGTTTGATTGTAAACAAA
AACATAACTGAAAAAGGGCTCATGTGGATGATACAAATGTATTTGAAAAC
ATTCTCAACCCTAAACAGTGAACACATGTTGACTTTTAAACAACACTCTA
CAGCATTACAGTTTGGATTTTGCTACATCAGATGAGTGATAAATATTTTA
GATCATGTAAAGCATAAATACAAGAGAAGAATGGTATGTTACTCTTGCTG
GATATTGTAACTTACTTGGATAAAAATTTTGGTACACTCTAACATTTTTA
TTAAGAGTTCTGGCCTCTGACAGGGTTCTGGTGTCATATTTGATTTTTGA
TTAGATAGCAAAGGTACCAAAAATTCATAACATTGGCACAAGTTTAGTGT
TTTATCCCTCTACATGTATAAGCTGATAAGGTTTCATGGAATTAGAGACA
AAATTGGGATTTGTAAACATTCAATGACTCTATTGCGACTTTGTAAAAGT
AGCAGTCCATAAATAGAATTTTTGCTCATTTTGTGAGGATTGCTATTGGG
ATCCTGGGGTTTTTGCTGCTTGATCTTGTTTTCATTAAGTGAAGAGATGT
GTCTTTGCCTGACGCGAAAACAAAGAGTAGACAAGTAAATTAATTGGTTG
TAGCTCACTGGGCCGTGATGAAGATGATAGTTGATAAAGAAAAGTTTGCA
TTTTCAAACAAATGGAAACTAATTCACCTATTCAATTTTAAAATGTTCAT
CTCCAGGACTGCCTTATGACTCTTTTCAAAAATAGTCTAATTGCACCATG
ATCCATGATGATGTGAGAACTTAAATCAAACTGCTCTGTTAAGTACAATG
TAATGAACTAGCTGATTTATTTTTTGAATAGCTAATAACTGCCTGTTCAC
AGAGAAGACTCCCATTAATTTAATTTACTGCCAGGCAAACAATAGAAGAT
GTTTGAGAAGAAATGAATGCAATGAAAACAACATGATGTAAAAGTACTCA
TGATTGCCACCTCAAAACATGCCATTGACAAAGGGCTATGAGATTTGTGA
TGACATGCTGAAGATGTAGCCAAGTAAAAGGGCTTGCATATACCATAAGA
CTGAATGGCAAAGTTCTGTAAGATCTTGGATAAATGCTTGTATCAAGGCA
CACTCTATTTGTTTGTGTTCATTTTGTGGGGGGCACCCTGAACGGGACGG
GATAAACAGGTAATCTCTGCCCTCTTACCAACCCTCATTCCTATGGCAAA
CTTTATGCCAAAAGGATTTAACTCATGTCTAGAACTTATCTGCATCCCAA
CATATAGCCACAAACTTAACAATAATGCCAACGTTGTTTTTTGAAGAGAT
GATATGCTGACAAACATATCATGATACGTAATGAAACACAGCAAAAGTTA
CGAAACTTATTACTGATCGTGGATGCAGAGGTCATGGGGTTATTTATTTG
CTCAACATGATAATTTGGCATTGTACCATTGTGTATTAGCCATTAACTTC
TTCAACCCTGGATATAGTTGACCATACCTTGGACTCAGATTTCGAAAGTT
AGATGTGGCCTTAGTTGAATATCTATTTTTGAGTGTCCTGACAATAGCAG
TAAGACCAATATTTTTGCTCTTATGATATGGGCAATGGGCAAGTGCAGCT
CAAAAATGTTTGGTGTAAAACAGAGAACACACAGAAGAGAATGGGGAGGA
TGCAAAGATTTTTAAACAAAAAGAAACAATGTAGACTCTTACACTACCAT
GCTGATTTGAATATGTCTTCTTCACCAAAATCTGAACAGTTTGTTCTAGA
ATCCTTGTTCACTAGCTTAATAACCTACAAATTTAAACAGTAGAGGCATT
GTCAATGAtgcaagacaggtaactttgccaataataggtcaaatatcaac
taaggattgaccctattgactattatcaatgggattgaaaaatgtcaaat
attgcactaaacaggagatagtatcaactcttatcaacaaaaaagtcaat
gcatggtcaatctgttgatcaatctgttgactttttagtcgacatgtcaa
atgtgtgaatcaaaactatcaactgccttgtatcaactaactatcaacca
tattagatatttacttgtaggtagtatatgccaactatcaacaaactatt
gaccaactatcaacgttttcatcactcagtgttagttggttgatggttgg
tccacgtgtagacaagtataaaaacaaaagtcaatagtattgacacatgt
tgaccaaaaagtctatagaaggtcaacctatcaactctagctgttgactt
actatcaactgctaccgacaaaaaatcaatcggccaactattgactgatc
ggcaaaaattggcaaagctgccagtcttgctgAAAGGGTTGTTTACATCA
ATAAAAAAAGACCTTGATATTCACACTTGAGAAAAGACCACAAAATTAAT
TCAATCCCAGTATCTCATGGTTTTTACAGCCTCTTCTTTTCATGAGACAA
TTATCCATAAAAAAACACAGCACAAGAATTGCATAAGATGCGGATAGGTT
ACCAGTGATATTGAACAAAACACATGTGGAAGGGGCCCGCCATAATCAAG
CTGCCAGTAGGTACTCATTTCAATCATACAGCAGCAGTGGTAGTTCATCA
AACCATCCAAGCCACCTTCATGATATGTTATGCTGTTTGCATGTATGTTG
ATCAAcaacaacattaacttcccattaaaaccataaattacctaacactt
gttgacaaaataaaaattcttgttattttcaagatggctgtatcactatt
cctaccgcaacatttcatgataattactaaaaggtattttgtgataattg
caacaaaactgaatgccgtaccacatattgaaccacaatccctaacacaa
aacactttgtggtaaaagtatcagaatgccgtaaattccatgaggtgagt
gtccatggactccactaatccaccacaattcttaccccattcactacgct
aacatttaccacaaaatttgtggtagtgttttgtagtaattgaggtacac
ctaccattaaataccacacaacttgtgattactgtttcctggaatgcagt
ttttgtgggaaactgatactgttgcagtTCCAAAAGGTTCTTCAAATTAG
TTAAGCCAGATTCATGCTGCAGAAGAACCGAAAGACATGTTGCATGCAGC
ACGAGGAGTGGGGGGGGGGGAGACAGGCATTACATCCTATTATCCATTAT
ATGCAACTGCGTCAGTTGTCAGAACTTCTGGACACGAACATCTGATGCCA
TCACCACAAAAATCTGCAACAACGAGATAAGGATACCCCAAAACTGCAGT
TTACATAGTCATAAATCAGCCAGAATTGTCATGGTAACCCTTAAAATACG
TTGGGATTAGGAATACTGACAGTTTGAGGCCATTTGCTTTTCACGACATG
CCTTGGTTTGGCATCCATCAATGTTAGATGAGTAAAAGGGCCCACGACCA
TCAAGTTAATCCCCATCAATGGATCTTACTGTTCTGAGGTATTATCACTG
GAGTTCTTGGATTGGGACACATCCATTGAATCAGATCCTGATGACTTACT
GGAGTCCTGATGGCTTACTGGAGCCATTAATGCTAACATCACTATCACCA
AAGACTTGCATGACAAGTGAATGGATGGCAAGGAGAACAATGGCACGGAA
CTACATTTTCACTCACTGAAATAAACTGAATTTTGGTATTTTTAAGGCAA
ATAACTCAGGAGGCATGATGATGAAGTTGTTTGCAGCTACAGAGCAATGC
AATTGCAGCAGTTGTTGGAAAGCTTATGGCCAAGTTATGATTGTGTAAAT
GAATTTCTTTTTGCAATGTCTGTGTCTCATGCTTGTGTAGATTTTGTCAT
GATGGCATCTGATGTTGATGTTCAGAAATTTTGACAGCTGGTGGAGTGGT
ACGTAATGGATAATATTGAACCTTCAActgtatatcatggtttataagtc
cccatggatcataagacctccccacttcttgactttatgttcgaaaatga
agAAGAATGTACAAAAAGAAGTCCATCTATACAACTGCATGGGTTTATGT
GCATGTGTCATGGACAGTGCAGTACAATACTGGTGGTACTTGATAAAGAT
GATAAGATTCGCCATTAACTATGCAGTAAAGAATATTTCTACGGATGAAA
GCATACTCGTTCCATCACTTGCAAATATTGATTATAAGTGTCATTACTGT
TGTCAGTCAGTACTGTTATTTCAACAAAACAATACATCAAATAATTATCG
TCTGCTTCatcccagcaccacccctgatgatcctgaaaaattaattgtcc
tgttgaataccgggatgatcccaatcttttgggtcccatcctgggtcaat
cccaaccctggaaaaaacatccggaatgagaatgggacacaactctaGCT
GAAACTCACCACTATTTTGGCCAAATGGTTAGCATCAACAAGCAAGATAA
TTGACATGGTGGGAGGCAAAAATAGCACCACAACATTACCACAAAGTAAA
TTGTGTGATATGAAAAATTTATTTTTAACCATGTTCCTATTTTCACTAAA
TTTTCATGCTTGGCGTTTTCGGGGCGTCAACTGACACTCTTCTACCACTA
TACCATCTGCCATTCTATTGTATGTGACATCTGCCAGCACCCGAGTTGCT
GATCAGGTTGTGTTGGAGATTGCCGTGGCAGATGCATAATAAATAAAAAA
GTAATGTAAATGACCTATGACTACAAGACAAGTTAGTAAGGTATTTGACG
GACTTCATGATGAGACAGTGACATTTCAAAAAGTACATGAATTAACTTTG
AGAGGACATCTCACATAATATGTCTCTCGTGTTTATTTGTTTTCGAGGGT
TACTAGGTAGCTCTAGGTACGACAAGGTCTCTAATCATTTGTGTGTGTAT
TTTTAGTCGAGTTTGATTTCAGGGAGCAATATAATATATTGACGCCAGAT
TGCATCTGGATCTCCCTTTCGAATGCATTTTTACTGTCTCTCTAGAGAGA
GAAGAGTACCGTAAACCAATTGGGCGTCTGCCAAGCATAAAGCCTATTCA
AGGCTATTCGGCGACCGAAATATTCCCTAAAAGCAATCATGCATTAGGAG
CCGTGTCGGACAACAATTGCGTGACGTCATCGCTCTCGTTGTCTTACACA
CATCAGTCCCGTAACAATACAATATATCCCAGAGAGAACTTATCTGAAGA
GATGCTATTGTTTTGGGTACAATAATGTCCTCATTGATCCGGATCTGAAC
TTGTGTTTGCTCTAGGTTTGCTCTGTATAAATTGCGCCAGGTCCAACTAA
AACAATAGAGTAATCCATATATGTTATGCTTCACGCCGAAACACATGCGA
AACATAAAATATACACGCGCCATCATTGCAAAATGGCATCATCGAAGATC
AGGAAGCCCCACACTGTTGTCGCACCGCCGCCCCCACCCCGACGAGTTCC
GATCGAGCAGCGTTCTCCGCCACCCGCCACCATCACCATACCAATATCGA
TAGGAAAAGTCGATGAACCCGTGTATCAAACTTTCCATCCTCCGCATCGA
ACAAATAGCAGGGATGTTCACAAGAATGTCTGTCCGAAGGACGGACTTTC
AGGGCGCTCGGCGTCATGTCCGGATGAATTAACGTCCATTGACGAAGTGA
ACCATCGCCATGATAAGTTAAGCGGTGCCATGACCGTGGATGCTAATGAT
AACGATGATCCACGATTCTACTCTGAATACCTCAGAGACATTCTCGACAA
GTCTGACTCGACCGTCAAAGATGCAGAGAACATGCTCAAACTACTTGATA
TGGATAAACTCGACGAGGAATCGAGCTTTCCTACGATTGAAGAATCAGAG
GACCGATTCGATTCTACTTGGCGCAAGGAATCTCTCGATAGCCGGTTGGG
AGATCCAACCTATTTTCGCGAGGATCCCATCGTGTCGTCGGTTGATATCG
AGCCAGAGGCGTTTGAAACTCTCAAGATGCTGTATGGCCAGGATTCATTT
CATTTGACGCAAAACCGTGCGCCGGGACTAAGTAAACCTTCTCCTCGTGA
AGCCTCAGCCATTGAGGATAACCAACTTGTTTCTAACAGACAGTCGATTG
CTCTATTTCCGACGGAATCTAGTTCTTTCGGACATGTCGATCCCAGTTAC
TTGGAGGACAGCCCCCATGGAAAGAATTCCGCTTCATCTTCTCGTGATTT
AGTTTGTTCGAGGCAAGGCCTTGTAAGGAGGGAGTCAAGTGATATCCTTT
GCCCTCGTAGAATTGGCCGCGAATCGCCTGTACGTGGCAAGCAGTTGAAT
ACTCTGATAGGCGGCGACTCGAATCGATCTCCTGATAGCTGTTCTAAACT
GGCCCCTATCAACAAGCCTACACATCGTCGTGATCTCTTGATCAGGTCAA
GAAGCTGTGATATCGTATTTGATTCTTCGGAAGTTGCTGATATCTCTCCT
CTCACCCATCACCCCACTAAGGTGAAATCTACGAGGCACGCGAGGGCCAA
CTCTAGCCAATTCAAGCGGACTCGTTCTGAAGGTACGGGAATGAAGCCGA
AAGTGGTTCCTCCACCACCTCCTCATCCAAGAAAGAAATCCACCCCTTTG
CCTCAACTAACCAGCCATTCTAAGAGACCTAATCCCACCAGTGATAGAAA
CAGTAATGAAGGTGAATATTGCTTGGCTGGCTCGTATGATGACATGATGA
GTTTGGCACATCGAATGAGTAGCGAAAGATCCTTGGGCGAACCTAGCATA
CTCAAAAGCCCAACTGACGAGCAGTATTGGCGAATTCTTCGCGGAAAACC
CAAGAGCAAGAAGCAAATGAGAGGAAGAGGCCAAAGTGCTAAAAAGAACA
GGATTCATGGCGACAACTACGATAGCTGCGGAGAGATGTCTGGAGCAGAA
ACCAGTCAAAACAGTAGGAAGAGCAAAAACACACGCCGAGCGGCAAGTCG
ACTCAGGAAGATGGAAGATGAAAAGAGGAGGCAAGAATTGATGCAAGAGA
AGTGCAAACCTCTGAATGGTAGGTCTCAAAGTCTTGATAAACTATGCTCG
GGTGGTCGTCATCAACAGTGCAGAGGGGATCGAAACCATACCTCATCCCT
AATTGTGACCAAAAAGAAATCTGGCATTGCTTGTCTTTTCCAAAGAAACA
AGGATCGCCTTGCTAACAGCATTGGCAGATCAGCAACCGGATCTACAGAC
ATCATCTCAGGTTCCGTCTCAACGACAGATTCTAGGAGTACCAGAAAGTC
GCCGCCATCTTGGGACGGCAGGAAATCCTTTGAGTCTCGGCCTTCAAAGA
AATCTACCAAATCATTGTTATTCTCCAAAAGACGCGTCATGGATAGTGGC
ACCATTCTTTCAGCTGCTGCTGACATATTTCAACACCAATGCATCCAAGT
CAACATTAACAAGACTGCTTTGTTTCATGACGAAGCTTCTTGTGATTCCA
GCTTGTCTTGCTATTCCGAGGACACATTTGACTTTGAAAACAATGGCTAG
ATCCACACTGCAGCTACTATAATCAGTCACTTGATTCAGATATCATGTTT
CAGTTTGAGAATGGCGTAAGACGGTGGACATGCAGATTTCATTTCCATAG
GAATGAATGAATACATATAGAAGTTGATTAGCCAAGCTTACGCCCAAGAC
AGGCTTCACTCCTCAAAAGAAATGGTTCCACACACAATTGAAGGTTTTAA
GCGTGATGTGTAGACCTAAATTTAAAAGCAAAAACGCGGAATTCCGTTCC
TTGTACTCAATATTTTTTCATCTTGGCGGTTCACTACACACGATCCTCCT
GCTAATAAGCATAAATGTGATGGTTAAGGGAACAAGATCTTTACTGTCAC
AAAGGAATCTACCAGATAGAGGTGCAGAGATTACCCTTCATGCCAAAACG
AGAGTCCTTGATTTGTCTACAGGCGAAGCAGCAATGAGCAATGGTTGCCG
GGCTATTTGATCATAGCTCAACTTTTATACATTTTATCCAGTTTGAATTT
TCAGAAGACCCAAATTATTCCAGAAAGATCTTTTGATTAATAGTGGATTG
CTATTTGGAGAACGACTTAACAATTTTGACCATCGCAGAATGTCTTGTGT
GACCATGTGGTTGTCCATTTGTTATTTGTAGACATATACTTTTCCATCTA
AAAATAAGACATTCACATGGAGAACAGATGACTCACAAGTTTTAGATTTC
CAACACCTGAACCAAAGCTAAAAGTTGTAGGAGGCGATTCAAGTTCTGCT
TACAAGCTCTCTGATAATggtcaaaaatcactttgaactattaagtgtca
gaagtttttggcaagatgtatgacctcaacatTTGTGGATCCATCACATC
AGGTATTTGGGTTGTTAACATGAACACTTCAAATTAGCTGCCATTACAAG
TCTATCAAGAGATAAGCATTTGAAGTTTATGTATGCGTCTACCTTGATAT
TGAGATGAATGTCAGATAGCAGAAGTATGCAGAGGAGTTCAACAATAAAT
TATCGCACATGATCTCACATAATTGTGTGATCAGAGAACTTCATTCTGCT
TAGAAGTAATCATCCGAGAAGACATCATAAATAATCATATGCAGAAAAGT
ACCCTAAACACATATGAATATGCGTTCATACATAAACAGTTCAAAATGGA
TATCATGGTTCAACTTGAAGGTAGCTGTGTGCAAATTTTGTGTAGTCATT
TCTGGCTTTGTCATCCCTGAATGGGTTCATGACATGATCATGATATTTAT
TTCTAGGTGATTTCTACTCAGTTGTGTTCAATTCATGAATTTGAAAACAT
TACAATGTCT
>scaffold209|size259253
ATGTCCTTGGCAAGTCTCAACCCCAGTTTGTACTTTTTCAATGCTTTGGT
CAGAAACATTCCTCCCCAGCTCTTTGCCTTGTTAAAAATGTGGTTTGCAA
TGGCCAGAGAAAAGTGTGGTATATCAATGTCATTGATGAGTGGAAGACAA
GCATGATGTTATTTATTTTTTATTGATGTGGTAATGAGTGTGTGTGTGTG
AGACTGTAAAAATGTGTTCAATGTCTCAATTTGGCAAAAAGATAACTTTT
TATGCTGATTCCGTGCAATCACATGCAGCATCAAAGCATATATCATACAA
TTTTACAATTGTTTACACAGAAAAAATACAGAAAAGTTGTCTCTTTTCAA
ATCCATCAAATTGCAATCTTATTGGCACAAGGTTTATTTGGTGATGGAAA
TGGCAACCCAGCTCACACATGATTTGAGCTACAGGATGCATAGACGGGGA
CGGTGGTGCTGTAGTCAACAGAATTCAAAGATAAATAAAAATCTAGCGAA
AGAGAGCACCCTACCGCACACAAGCGTTTGGTCCTCCAGTCCCTGTTCAC
CAAAATTTGCCCTGACAACAAATAAAACGCGATAGGCATCCAAACAAACT
TTCAACACCAACACATCAGGTTTAATAATCAACTTGGCAGTGTTGGAATA
CACCCATTTCTTGGACATTCTTTACTTAGTGACATATACTGTAATGTACG
CCTTTCACACAATGAGATACAAATAAACACATAGGATAAATAAACCAGCT
CAGCACTCATTACTTGGACACAGGTTTCCTATTATGAGCCATATGAGCAG
CCACCAAAGAATTGCTTGCCAAAGCCGCCATTAAACTCAACTCTCCAGCC
ATTACTGCAGCCGCAACTACATGCGCAAGTTGTCTGGCATTGTCACCAGG
ATTGACTCCACCACCCTTAGCTCCAATTACCTTGAGACATGATGCTTGAG
CAGGAAGGCCTGTGCCACCACCGACCGTGCCCACTTCAATGCTGGGCATT
GTGCAAGAAATCCACAAGTCACCTTCAGGTGTCTCTTCCATCAGTGAGAT
GCAGTTAGCACTTTCTACATTCTGGGCGGGGTCTTGACCAGTAGCAAGGA
AGACGGCGGTTACGTTGTTTGCAGCATGAGCATTAAAGCCTCCAACAACA
CCTGCCATAGCACTACCAATCAAGTTTTTGTTTATATTTGTCTCAACAAT
TGCTGGGACAGAAGTTTTAAGGGTAGATCGCACTACTTCCTTGGGTATTG
TCGCTTCAATTACGACACTCTTTCCTCTCCCCTCAATCCAGTTGACGGCA
GCAGCTTTCTTATCCGTGCACATGTTTCCACTGAGAGCTACTAATGATAT
GTTGGGAAAGTGTGCTTTCAGGCATTCAATAACAGCGAGGCTGCCTTTGG
AGATCATGTTCATACCCATGGCATCCCCTGAGAAGCAGCGTAGGCGAAGA
TAAACGTTTCGTCCAGCAACAGTTGGCGAAGCCTCAATCAATTTCCCAAA
ACTAGTGGTAGATTCAAAAGACTCTTTAAGCTTGAGAAAGTTTGCGGGCT
CCTTAATCCAAAGAAGAACACTGGCGGCCTCTTGTGCGCTTGGAAGACGA
ATACATGGAGCGCGCGTGATGCCGTCTCCAACGATTGTACTGATAGCTCC
AGAGCCCTGAGAAATTGCCTTGCAACCCCTGTTGGTGCTCGCGACAAGGC
TATGCAATCATAAGTTACAAATAATGGTTCTGTTAGAATGAATGCAATAC
GAAAAGCAGCACTCTGACAATTCAATCCTAAATTGAACTCACCAACCCTC
CGTAGTAGCCATGGGAATGTACACACTCTCGCCATTCAACGTCACAGGTC
CCGCCATTCCCACGGGAATGGGAACATACCCACAACAATTTCGCAATTAG
CCCCAAGGACGCGCTTGTAATCCAAATCATGCTTGTGAGGCAATTCTGCC
AAAACATCACCCCCTCCCCAAAGTTTCCAACAGGGCGTTAAATTTCAAGC
GACGAACAGTAACGGCGCGGTGCGGATCGAGGAGTTTTTCGAGTTGGTGA
TCTTTGATTGTGTCTTCGATGACGAGGGTGGCAATGTCGTGGTCAGAGAG
TTCTTGGAGGTTTGCCGGGATAGTGCTACTTGACGACCTTTTGAACGAGG
CCGGATCAGTGCAGACGGGAGCGGAAGTCGCGGGTGCATGAATGTTGACT
ACTTTCACGGGTGGATCGGGACTACACTGAATGTTATTTGGCTTGCCCCG
TGCATCTACCAAGACTTGTTCCCCCGCGGGGATGCTCTTGACGAAATCGT
CAAGCTCAACGAAACTAATCCCGAAGAAACCAAAGAAATAACAAAGCAAG
AGGCTCCAAATCACAAGGAATGAAAGCAAGGCGTTAGAATCGTTCAAATA
TGCCGTAGCATCCGATGCAAACTGAATGACCGAAATAAAAAAGGCAGTCG
TGGCAACGTAATTGGTAATCTTGAGAATGTGCCACTTCGGTTGGGGCTCG
TCAGAATTATTCCCCTCTTTGGCCTTCTTTTTGTGCCCCACGCTCGGTTT
TACTACAACCCTCTCGGAATCCGGCATAGCCATGGCCATCGAGGATCCCC
GCCCGCTGTTTAGCAGCAAGAAGGAGAAGACGATGCTCACGGCAATGACG
ACGATATAAAGATGGGTGGATGGTATGGATTCTAGATTGGACAGGAAGGC
GTCAATTTGCATGCCTATTGTGAGGGATGGTGCGGATGCTGATGTCATCG
CGCTGTAATTGAGATTCGTAGTATTGAGAATGAAAATGTATTGCGTTTCA
GCTCTTTTTATGTTCGATTGCCCGATTCCGTCAAGAATGAATGCATTTCA
TGTCATGGACATGGATCTGATGATTATTTTTATGTCTTGTGACTCCCCTC
TCTAGACTCCCCTGATAGATATCTCTTTCGATTTTTTTCGATTGTTCCCA
ATTGTCCCGGAGCACTTTTTCTTTTGGTGAGACAAACAAAAAATATATGT
TGTCTGCTTTTTTTGtatggtatggtaccatatcgtatcgtagtactgta
ttgtacaGTAAAAGTACATCACCGACATCATCTTGTGAAGAAATGAGACC
CGATTATTGACATGATACGTTTATTGTCATACACCAGCGAACCTTACTGC
TTTTTGTGCAATGCCATCTTTTTCCGTTTTCCATACAATTCTTTTGGTGA
TGCGAAAGGGGAGACTTCCATTCCGCTACATACGAACAGCCCGTACCACC
TTACTTGTACGAGCGTTGAGTCATGTCTGAGAAAAGTGGTGTCAAGGGAG
ATTACAGAGATCTCTGTTGGAAAGAAATCGAATTTTTCTAGAAAATGTGG
TGGTTACCGGGAGTACGACCTAAAGTCGTGTCAATAattatcacaagcag
ccgacgcaagattttttagcagcagtgggagcctgcaaaaggaagaagtc
ttgttttgttaaatgaagattactagcagccgatgcaagattttttagca
gaagctgtggtgtgtaattgattggcgttacacgtgataatatattacag
ttaagttgataactgagtcaatttgagctcaaaagacatttacgattatt
aaatagaatgaggtgttgttctaagaacaaaatattctagtattgttgtg
agtcacgtaaggtaagtctatgcagtttttgataaagaaaacatgaatgc
caaaaagttttgggcgatagaggattaagctggccataacttcggcaaac
gatgctctagttctcatggtgggtggttcataataatcccattaagtttt
atagtagtggtttcagagttttcaagacaatgcaacagaaattttctgca
gaagtgaatttgctttgtcttccgtgtcggtttatctgtcctggcttcgt
ttatgtatgtttgttgttgtgtcatcagtcgtcatggcgtggtcattgtg
gcgtggttgtcatcaagttgtcaaaggggctccgttttcatggtttcgtc
gctgtggcttcgtcgtcgtggctttgtcattgtggctttattgtcatggc
ttcatcccccccctctctctctgaccatccagataccaccacagaatatc
acctaatcctctcagcatcgttggtagaaaccGACTCCCTACTCGATGGA
ACCACCATCCTCCATTTCCTCGGAGAAGCATTACTGTGCAATTCAGTCCT
GACGTTGTTTTTGAGCAATACGTATTGGCAACAACAATGGCAGTGATGCA
TCCCATCAATGAGTGTGGTAATTGCAACGACATTGGAACAACAACCACGC
TAACAACAACAATATTGAGCTGTTCATCAAATCGATTGATTTACAAATCC
ATCCCGACTTGGAATGCTGGAGCAGAGACGGAGGACACATTCTTCTGGGA
AAAAGCATAATTCGGAAAGACATTGATTTCATGTGGCAATCAGCGGTGGG
GGACGCACTGCCCCAACGACAATATCTACCTCTGATCGGGAATGGTGCAC
CTCCACCACAACGGCGACAACAACAAACATTGGAACCAACAATTCACAAC
CCATACCCAACTCTTCACCAACCCTCTAACCAACACAGTCCATTGTGCCT
TCATACCCCAGGGAGGAAACTGTTTTTCCCTCAAGGCACAACTCATCATG
GTACAACTGGGGATGTTTCCCCTGTTGCCGCGACACACTGCCACCCTTAG
CACGGGTGAAATTTGTCGAGTGTTACTCGTAGACACCTTGGTACAAAAAC
CGCACCTCCTTGTATTGGACAATGCTTTGGATGTGTTAGATGACGTGGGA
CAGTGTGGCATGCGGTAGCTCATGGAACGTGTTTTGGGGGGATTTTGTAT
GGATATTTATTGGTGCAGGGCTTTGGGTGTGTGAGGGATATGGTGCAGAC
ATAGATTTTGATGGCCAAGGTGAGATTTTGGGGGGATGGGGAgtcatgca
tttccattgaaaacagtttttggtgatgtgtttatgtgatgcgtttaaat
ggaaaaccatttttggcaatccaatcagtggtgtgtcattctaattagtg
atcaatattaagatgtgaaaaatgaatgctgcattgaaaacaattgtgag
tgcacttatatgttgaaatccatttttggtaatcaggttcagaagacgtg
aaaaatgaatgctgtgctatcaaattgtaggtaatgagttaacgttgggt
aatatgctacaattttgcattcagtgacacatttgtgttgaaaaccttcc
ttaggttatacattacgatgtacacatattttggcaatgttggttgtaag
gtatgttgaaagcatgctttaggcagagaaaatgaatgatgtgttttcat
atgttctgtcatgcgtttacattgaaaatagtctttgatgaaccctaaca
tttgttggtgatacatttacatggtgcgtctatgttgagaaatattttag
ggtattatgctacaatgttgaattcagtgatgctcttagcttgaaaacat
tccttaggtaatacattatgacgtacacatactttggccatgttgcttat
aaagtaggatgaaagcatgatttaggcagagaaaatgaatgctgtgtttt
catatggtctttcatgtgttggcaatgaaaataggttttgatgatgtatt
tatgtggtgtatttcaatggaaaccctttttggtaatccagtcagtcctg
tgttgtttggaaaacaattttttgtcatgtatttatgccttgttcttata
ttgaaaaccattttggtattcaggttggatgagtgttgaaaaccttactt
cggttagatcaaatcccttttttggccacggccatttttgagtgcttcaa
cattgaaaacttttttgggatacatttaggttgtgcgtctatgttgaaaa
atattttcgggtaatgtgctacaattttgcattcagtgatgctcttatgt
tgaaaacctttcttaggttatatgctacgacgtacacaaattctggcctg
ttggttataaggtacattaaaagcatgatttaggcagagaaaatgaatgc
tgtgtttttatatggtctgtcatgcatttgcattgaaaacagattttggt
gatgtatttatgtggtgtgtttcaatggaaaaccctttttggtaatccag
tcagtggtgtgtcattcaaattagtgatcaatattcagatgtgaaaaatg
aatgctgtgttttcaccttgtgagtaatttgttgatgttgaaagtatttt
tagtgatgcctatatcccaatactgtgaaattctgcctatacggcagaat
ttggtttcgcgctatatcgtaaacatcgaaattcttccaactggcagaat
ttgaggttgtattaattcctatactactttattctaaccttagtaatgaa
actttattaacggtcacatctgatttttatgtaaaaatagtccgaaacgt
tgtgcattcgcgcataacggataatcgtaggtcagttgccgactggaatc
aattcacgtggctcaaacaaaaccgttgttggcattgctttataatggca
catagcctcgaactccttttcacgatatcatcgctacaacctctgggcca
aagggaattttactaaattttagcataggaatcgtccaagaattctgtca
ggggtggcagaatttcaaagccccgtagaaaatttaccacggctacgtga
aattctgccgtatcggcagaatttcaaaagtactgggaTATgtggtgcgt
ttatgttggaaatacttttggtgatgtgtctaacattgtattacattgac
attaaaaatgttttttggtgatcagtgtctgcgtcgtgttcattagaaat
catttttgggtttgcgatagagttgaaaacaattgcaatgtggttcatgt
ttcaatcgaaaaccatttttggtaatccgtaatccagtcagtggtgtgtc
attctaattagtgatcaatattcagatgtgaaaaatgaatgctgtgtttt
catgttgtaagtaatgtgttagggttgaaaacatttttagtgatgccttt
atgtgatgcattaatgttgggagcattttttgatgtgtttaaagttgtac
tacattgacattaacactgttttttggtgatcagtgtatgtgttgcgttt
attagaaatcatttttgggtttgtcatagagttgaaaacaattgcgatgt
cgtacaagttgtaagtagtgttatgttcattgctgttgacaccatcgttg
ttcatttgattgttgtgtgggtttccgttgcccacggccatcgtcgtcgt
taatttgattgttgtgttgttcgttgttgccattgccctttttaatttgc
ttgttgctcagtgctgtgttggtttccgtggtcattggccagcactgctg
ttgttaatttgattgttgtgttggtttccgttgccattggtgatcgtcgt
tgttaatttgattattgtgttgtttgctgttgccattgtcgttgttcatt
tgattggccattggccaccgtcatcgttaatttgattattgtgttgtttg
ctgttgccatcgtcgttgtttatttgattgttgtgtgggtttccgtgttg
tgtgggtttccgtgttgtgttggtttccgtggtcatcggcctgcatcgtc
gacgttaatttgattgttgtgttggtttccgtggccatcatccatcctcg
tcgtagatttaattgttgtgctgattgttgtgtgggtttttgttgccatc
tgccatcatcgtcagtaatttgattgttgtgttgattgctgtttcctgca
tcgtcgacgttaatttgtttgttgtgttggtttccgtggccatcttccat
cgttgtcgttgatttaattgttgtgctgattgttgtgtgggtttttgttg
ccatctgccatcgtcgtcagtaatttgattgttgtgttgattgctgtttc
catcattgttgtctatttgaatgttgtgtcggtgtctgtgttgtgttggt
ttccgtggtcaccagcctgcactgtcggcattaatttgtggtgagcgtga
gcactgagaacaatttttggcgaaaccatatcgtgacatcgtgatgctaa
ccttgtttgcgtgtgcgttgacattgagacaatttttgaagaagtgatag
cctgatgcatttaagtacacaatgtgtccgttgaaaatatttcttggtga
ggtgactgtgtaacgttgaaaacaatttttgatgaagtgatagcttcatg
agtttacaaaaaattcagtttgcagggaataacaccatgttacctaaacg
agtcaatagtgaaaaaagcgtctcacaaaaagatatatcttgacaaaaaa
accaatttttacaggtatttgaacttaataagcacatgttacctagaaaa
gtcaatagtaacaaaagtgtctcatttacgatgaagaatttacaggtatt
tacattacgaaataacacagtgttaccttaaaagaaaatagcaaaaaaag
ggtctcactggagaaggagaagggaaaaaatctcagataataacaaacta
agattttttcaagaaaaaatcttgatattactagcagccgctgcaagatt
tcttgtagcatgccagacagaatgaacttcctagaaacagaggaaatcca
aggtttaaaaataatgtggctcgtttaggctcggtagaaaatgggcgcgt
gcccctcacgcgcttcgcgtgcaccttgcatgcgatcgtgcccatttttg
ttgaaataggatacagttttaaaggtaaacagagattaaacatcatgact
acccatgtacatcaccccaaaaaattaattattcacaggtaagttctcat
caatttattggtaagtacctgttttggcaaaaagtgaaaaaaagtctcac
tgaagaataagaagaagtagaagaagaagaaggaggaggaggaggaggag
gaggaggaggaggaggaggaggaggagaaaaatggctcagtttccaatgc
aactaagatttagaaaaaagtcttgattacagtggaagccagttagcttg
caagctgtgctcacttcgctcgtgcagtgcctggtatgtgctgtcctatt
aattaatttacttcaaccggtattactcttgaagttcttggaaatgtgtt
gggCCCTCCCACAAGCACGACcacgtggtcatttaaagctgaaatatacc
ttttgggggtcacgaatacatttttaggagtctattgaagagaatcacct
gtacgtttgtaggtatcatcatgttgcccagtcaagaagtaccattgaat
gcaaaaatcaaatcttaggaggtgaccacacatcatgaaaacaataatat
tgcctaaacagatcataagttatatttagatatatttATgacagctagaa
acaataggagcactatgtatcctagaggtatcatgatacccagcaggcca
gacagtggattccaaaacactgattttgagtaaattaaaaaaaagagttt
tggaggaaacgaagtaactctattgtagtactgtggaaagaaaccaattt
ctaaaagaatgaatggatcggattgttccaatctgctgcattcaacttac
aataacttgtgaaagactgttcaaatgaacaaaataagaacacagttcga
aagctcggaaaaagatctttcgatcgatgtaaggttgtaaatatttttta
ctccaactgtgacatcatattgtccttcacatggatgacagacagagcag
aagtgctccttttgtatttagctgtcctacttataaaggtaagtgcacat
gaaaagatgatgactacccatgcatgtcaaacacaaaaataattcattta
caatttacaggtaattcctagaaataagtgtacgttacctaaaattgtca
aaagataaaacatatctcatggagaagaaggagaagaaggagaagaagga
gaagaaggagaagaaggagaagaaggagaagaaggagaagaaggagaaga
aggagaagaaggagaagaaggagaagaaggagaagaaggagaagaaggga
gaagaaggagaagaaggagaagaaggagaagaaggagaagagaaggagaa
gaaggagaagaaggagaagaaggagaagaaggagaagaaggagaagaagg
agaagaaggagaagaagagagggaaaaggataaaacaaaaaatctagctt
actaataaactaagatttttcaagaaaaattgtgatattataaAATTAta
ctagcacgcttcatacactagcgctttggaggccagttggactaaaagat
tggaaagagaaGTGCTTTTTTCTTCTAACTGGTGAAGATTGGAAGGTGAA
ATTTTTTCATAGTTGAATTTTTTTCATAGTGGTTTGTCATATTTTTCCTG
GGAGTTGATTTTTTTATGGTAatctatcacttttttctttcatgaacttc
caaaataggcacaaataataacattgatagcattaaaatttacaaaagag
tggcacatctgtcTCACGCTAGTCCTTGTCAATTAGGCCATTCACCAACA
AGCGAGTTAACACGCCTGGGCGCGAATTTCTGTAAGCCCTTTTCCCCTGA
ATGACGGACATTTTTTAGCACATTTGCAGTCATGCTTATGACTATGCCAA
TATTATCACGTATATAAATTTGAAATAGCGCATTATTTttatagctataa
tgaaaaggactgataactgactggatcaacatcttttctgaagcaattta
atgaaatatcaacatccaacgaaatatttgacaaatctgcagtatcaatg
acaaaccttgaccagtcataacagatagacagttgatcccattattttga
ttgttgtttcttgtgatttgtatacttgtcgtgagacaagatagtaatgt
tgttgctcaaaggaggagacaagtgagttggagcggaagtttgagagcat
gaaagacatggaggactcataagagataaatatctctgtcctgccaaatt
taccaactgaaatccccaatgcagctcaagatgaacagccatccttggaa
ccatttaaaggagtaccagtgagagattttgatgagtcaataatttagaa
taactaaaagatcaaatttgtattaaatatgtggttaccttcaagaaatt
cccctcctggcattcaggtccctgtgctgatctaaaaattgcagtgtaga
agaatagagaattctcaggtcatatcaatttttggactaaagcaagcgtt
tgggttgtgtctggggatgtcgcagtgagagtagtgcttgtagagtgatg
atagcttatgctgtgttggtgtgagaggccaagacatgttgggccgcaga
atttctcatagtgcctgagaattgttgtgtgattttttaggtgtgtggac
cttggtaggatGCCAAACATTTTGTACAGACTTTATATGGATATTTTGCC
TTCAAGCTTTGGCGGGAATGcaaaattgactgggcaatgagtttagcact
ccgggcaaacaaagctcctttttgcacagagaactaacatttcatgctca
gggcaaaagaaatataaaaaattaagagtcctcatgccgacacaacacaa
atgggcttgatatcaggtaatgagctcaaaaaaggtgttagccccccagt
aagctggctcactggtgaatggccTTACTCCATGACTCTTCACCTCTGTA
GGACCAGGATGCTATCTGAATGGCCCTGCAGTCCCGAGTCATTTTCATTG
AGACAATTTAAATTATTGGTCATTCTATTATAAATTCAAAATGACTCACC
TTCTCTTATCATTGGAAGAAATGCTTACAGGAAGCAAGAGGAAATTCTga
ttgagcaatagagttaattagtattcttattgatactcatcttttattat
agtgtaatgatgtatttatggggattcaccggaaacatgccacttcaatt
ttatggtattatttgtggacaagaaagatgtaacgaagaatgatgatcag
ttcatagtcggggcttgctatacaacggttttaaatcagtgagaattcca
ttcagtcttgttctatgtgaaagttcagtacttttgattggtacaaattc
acaatgctgcttttgttcattgattaagtctttaatcggcatctaaatgt
gtgtccttttgtgtttgtttctactacactccccatcattcttgacaaaa
cgtTCCCCTACACGCAAACCTCTCAAATTACCAtaccataccttaccttc
ttgttttttgctaattttcacatgtttccatttcgattgtatcgcaggca
tcgcaagggcaacttttcaggttatagtttttctgacattttgcaggctt
tgaaccctttagtgtctcgcaatgtcgatccaaactgctataaTAATAAG
ATAAAAATCTAGTTTTAAAAAATAAAAAATGCGGATAATGTGCAAACATT
TGCAAAATATGATGACATGAATTGGTGGAATTTCAGTGAATTAAAccgtt
tatctcggttcataagagcctacggattataatatattgtttgacgcttt
tgatgacatttctgtttttcacccattaaatcaacccagacattctaaaa
ccttcataagtcttttctccttctcctcggcaacatgctcatttgcatgg
ctccttgtcactgtggttggttgatgagttatgtcaattcgcagagaaac
tcaccacaacttacttcacatacacagcatgcatgagggaggggcatcag
gaccaaatagaagggaaactgggcagatcaaaaacacaaatcacaaatct
catttgcacattttcacatttttttgtgttttcacagaaaaaataacgtg
taaatctacacaaatttgtgttaatttacaaaaatcttggATCTTGACAA
ACGAGGATCAAATGATTCTAGTTCGAGACAGGAGAAAACAATGCAGATGA
CAACAACACGAGTAGCAATAATAGGGATGATCCTACTTGGGCATGTTGGT
ATGTTATCCTTCATTCTCGATGCTGTCATCTAGTATTGAATTCTATTACA
ATCGCAATTCTCAATTCTAATGTCCATTTGATGTTGAATCCAAGTAGTGG
CCTAGGCGTCACCTTCCATCATTCTTCCCAATCTCCTATTCAAGAAGCGA
CCGAGCAACGAATAGAACAAACTAGTACTCATGTCCCTtttggtggcttc
ttgactagaagtggttcaaggatacgaagtccaaatcacgaatctgctct
cattggtatattacaggttgcagctggtcattttgatggaatagctggtg
cactggatcacaacaatcgtgctgaatgggtcagatgcaatattgatgcc
atatttcaggaagatgggcctatgggaggatttatcccgcttagtgctcg
agtattccagcgtcatctaggggcagcacaaagactatcccaaagtatgt
acaccagggaacattctaatgaccccagtggagccagacatgaagacgtc
ccagtttgggttcaatatttttcggctgtttgttgctatggaaaatcaag
aaTCATCCAGCCGACGTGCTGCTCAAACACGAGCTGAACGAGCCACTGTT
GTAGCAAGTTTAATCGGGCCAAGCCCCAATTGGTCCTGGCAATGATCGAT
TTGGAAGAACTTCGAACTGAAACAAGCCAAAACAGTTCTTCAGCCTTGAT
GCGTAGTCAGGCCATTGGAGAGGTGAATGTACAACATGACAACATATTTC
AACTTGGAAACAACCGATTGAATTATTCGGTGAGGATGGACGAGGGGACA
CATGATAATGTTCAGCGCCGTCGTGCTCCTTGTCAACATGTTGTCAGTGG
ACTACACGTCGAAACGTCCATCTTCAAAATGTTGGGTCaaagacaatttc
tttcttgagaaacacccatatacattctaggtgtttcttagacaaaaata
tcaaaagaggatttctttctcagaaaccttctcatgggacagttcctgtt
ggcagttgagagaaaatgagcagtcatggaactgcctaaaatcacctcaa
tctctaacaggatcacctgtgcttggtgatgcatggatcacctagtgtac
catgcaatacctatttcagtagtgtaactctcataaataaaatcagttcc
caacaacttgtatctatccgttactacatagtacaaactacattaagcgg
cttaggtcacaatagtgaaaaagcgtctcacaaaagatacatcttgacaa
aaaaccaatatttttacaggtatttgaacctaataagcagatgttaccta
gaaaagtcaatagtaacaaaagtgtctcatttacgatgaagaattttcag
gtatttacattacaaaataacatagtgttaccttaaaagaaaatagcaaa
aaaaagtgtctcactggagaaggagaaggaaacaaattctcagataataa
caaactaagattttttcaagaaaaaatcttgataTGATTGACAGAAATCG
GGAGTCCACGGAAAAATTGAAAAGGGAATGCTCACAAACACGCACCTAAT
CTCGTGTTACGCTGTGTCGTGACAAGGAGAGTGACGTGGTTGTTCCATTT
TTCGCCTCAACAATATATTTTGGGTAGGCGTTGATTTTTGCTACACCTCT
TTCGCGCTAATATCAAATTTTCTTATGAAGAAATCTTGTATGACTCATGT
CGAAACGCCTACAAGCCCACTGTTTCGAAGACATGATTTTCATTGAAATT
GTTGTCACGCCTACTACTTTAACTGTTGTATTCATTATGATCTTGTGTTG
TCGCGCTGTTGATTTCAGCCTAGAACATGCGAAAATGCCCACTTCTTTGA
CTAAAAAGTTGCGTTCGTGTTTTGACTCTCTTTCTCGCCAACACCCGAAC
GCAACACCATGACAGCATAATTCCAGTTGTTGTTCCTTGGCCTCGTTGAC
TGCCCTCAACAACTTGACTTATCACCTAACAACTATATCGACATCAGCAC
AACTGAACCAACCACAACAGTTGATCATGGACATCTCTTTCGATATGGTA
ACCTCGATCCCCTCGTTGATCTCTCACCACTGGAAGGCCGGGACTATTAA
TTGGCCCATGAGCATTTACATTTCGTTGGTTCACGTGGTGGGAATTGTGG
GAGCGATGAAGGTGCTCGATTGTAAGATGGAGACGCTGATGTGGGCTTTT
GTTCTTTGGCCCATTAGGTGAGCGGCTTTTAAAGTTTTTCCCGCTTGATC
CGCCGTCGCCGTGTGCAGCCGCTCACAGCCTTTCTCTTCGCCCGTTATCT
CTTGTAGCGGGTTCGGAATCACAGTGGGAGTGCACCGCCTGTGGTCCCAC
CGCTCGTACAGCGCCGCGTTCCCCGTCCGCTTCGTCCTCATGCTCTGCAA
CTCCATCGCCAACCAGGGCTCAATTTTCCACTGGGCTCGCGACCATCGCG
TCCATCACAAGTACTCCGAGACCGATGCCGATCCTCACAACGCCACCAGG
GGATTTTTCTTCGCGCACATGGGCTGGCTTTATGTCAAGAAACATCCCGA
GGTTGTCAGGGCAGGAAAAGAATTGGATTTCACTGATTTGTACGAAGATC
CCGTAGTCATGTTCCAAAAGAAGCTTGATCCGTGGTTCGCATTGTACATG
TGCTTTGTTTTCCCCGCTCAAATCGCCCAGCACTACTGGGGGGAGGAATT
CTGGAATGGATTCTTCGTCGCCGGAGCGTTGCGATATATGCTTGTTCTTC
ATTTCACATGGCTTGTCAACTCCGCTGCCCATTTGTATGGTGATCATCCC
TACGACGTCTTGTCTTACCCAGCTGAGAACCCCTATGTGTCCTTCTTCGC
TGTAGGAGAAGGATGGCACAACTGGCATCACAAGTACCCCTTCGATTACG
CTGCCTCTGAATTCGGTATTTCGAGTCAATTCAACCCCTCCAAGCTGTTC
ATCGACTCACTGGCGGCAGTGGGGTTGGTTTGGGGTCGTAAGCGGGGAAC
TGCGGCGTGGGATATGGGCAGGGCAAGGAGGGATAGAGACAGGGAGGCGG
GCGTGCCACTTCCCAAGGCTCCGCCGAGACCCTGGGAGGTGAAGAATGCG
GCCAAAAGTGATTGAGTGATTTGTCGTGGAATCTTGAAGATCATTTTGTC
AGACGTTGTTGAATATATAGAAAGTAACGTGTCCTGGCGTGGAATTACTC
GGAAGTTGTTGCTACTGTAAGACTGCAGCATCTTCATTTTTGTTTATTAT
TTTACTATCCACTGTAGTCAAAGGTGCACACCCACTGCCAGAGATCGCCA
ATGAATGTAATATCAATTTCCCTTGTTGGATGTGGTTTGAGTTGAAACGG
GGATGCTTTTGCAGGGTGCTATGAGTTGTTCAATTGTATTGTTTTTGCCT
GTACAATCCCAAGCCTTCATAATAATACTTCATATGCATTGTCTTCTTAG
ATCTGGCTCCGCAGTTGGGGCTGTGTGTGTACGCGCGTGCGTGTTCTCTC
GAACGATTCCTGATTTTTGGGGCCATCCACGACAACCCAGAAAAAAGAAC
TGCACAATAATTTTTTACGCATTCCTCACTGATCACGTTCATCGTCATCA
ATATGTCGCAGCACGCAATATTCCCGACTAGGCCGCATGTGTCTCCCGTG
TTGTGGTTATGAAGCTGTTATGAAGTCAATTCGCCGATCAGCGAGCGGCC
CTCGGCATGTTTCTCTTTGACCGCCTCGGTCGTCGTCAGAGCTCGGTGCA
CATTCACAGCCAAATGAAGGCAGGAACGAAAATAATCGTTGCTGTTTTCC
TAGTGGCGACTTCCTCCGTCGCGTTGCTACTTGTCGTTGTAGCAGCACTT
CCCCTTCGATTGGACGAGCTGCTGTTGACGAACGATGAGATATGTTGCGT
CCATGCAAAGAATTCCGTTCATCCAAATCACTACCAAGAAGCCCCCGATT
CGGGGTTGAAACTTGGGCTTGCATCCATACTGAAGAAACGAGCGGGGACG
CTGTTTCAACATTCCATAGATTTTATTGTGTGGTCATTGGCTGTTCGTCT
AATGGATCGTCAAAATGTGCGTTCAGTACGACATGAAGCATGCAAAGATT
ATAACAACACACAATCGGATTCCAACAATCAATCTCTTTCACAAGATACT
CAGTATTCCAATATTCTACAGGAGTGCTCAAATGAGAGTGAACATATTCA
AAACGTACCTAGGAGGCTTCATCCAATCTGCCGAGACTATAGAGAATTTC
GATCAAGATTGCATATTCAACATATTTGGATTCCATGGAATTGGTATTAT
TCATGTCGGCTTCAATTGAAGCGCCTATCGATTCGTTCTGCAATGAGCAA
TACAAATAGAGATCAAAGTCCACATTTCGTTCGTGAACACGGCTTTTTTC
CATCGCTGAGCAGGGGGGTGTTTGAATCATCTAATAATGTCCATGCCAAC
AATCTGCATTCCAAAAGTATGGATCATTCTCAAACCGAATTGCCACCCTC
AATAGAGATCGAATCTTTTGATGTATCATTTCAGTCTTGGACCCGGCCTG
TGGTTTCCATTCATGCCAAGGATATTGCATTTAATGTTGTTATTCAAAAT
GGCATACTTCCTTTACCTCTCTCTTTTCCAAAGAAGGACATTGATATCGT
CGCCAGCAACGCTGACAGTCAGACAGATGAAAGTGGCGGTTTCTCGCTGT
TATTTGGAGATATGACACTTCAAGAGGCAGTAGAATTGTTACCCAAGCCA
CCGGAGAGGGAAGGAATTTACCCAATGATTGGGGCGGTGAATGTGTCGAA
TGTGACTCTATACTTGTGGGAACGCAGCTGCAACAAGGGACAGCAGCAGT
CTTTGCATCTTGTGACGAAATTGAAAATACCAGATGAATTCTTTATGCCA
GTTGTAGATTTGACAACCGGTGAGTGTGACATCTTTCGGATGGTGTTCTA
TGCTTTTCTGTTGGCTCGAATACTTCCACTCACTTCGCTTCAATGTTGTT
ATGCTTCACTTTGATTTAAAACAACACTGAACTATTCACTCGCAGCTTAT
CAACCTGATGGCATTGATCGATATCATTTCCAGCGTCTCGTTGAGTCAGA
ATTTGCCAATGCTTTCCGGCGACACCTTTTTAGTGAAGCTGAGGAAGCAC
TCCGACACAGCTGGACAATGGCTTCGGAATTCAGTGATCTTCTCAAAGAG
CAGGGCAACAAGGTACATGATGGACTACAGAACTTGGTTCATAAAACACA
ACAAATGTACGTCGATCGATGGATTGAATTGGGGGTCCAGGTATTGCATG
AGACTGGGCAGAATCTCTGGCAGGGATGGGTAAATAACACTGCACCTTTG
ACACATGCATTTGAAACATGGATGCAAGATATGAGAACAATAATTTCCGA
TCCGACAAATTCTCCATTAAAGATTGTGATGATTCATCATTGGCATAAGA
TTTTCGGTGTGTTCAATAAACAAGATGCGGTTGTGGACAAAGTCAATTGG
ACTCTACGTGACTTAAAATATGCTTTTAATGACATAAAGTCAACAATTCA
TAGAGTGGTAGCAAAATCAAAAGACGACATCGACCAATTAGTCACAAGCT
GCGAAGGCGAGATCAAAGAAATGTGGCTGTCATGGCACTTGCAATTCCTG
CCTGATTTGGACTAAGGCCGGCATTAACTAGCGTTTGCTTGCTATAGTGA
ACTGATACAATCTTTCATCAGGGAAGAAGTCCTTTTTGAGCACAGGGTAG
ATTGGTTATAATTCAGTAAAAAAGGCCAAGCCGCAAGCAATGCAATATGA
AAATGAAATTTACCTTTGGATTTGGTCTGTAAACCGGGTCGACAAAATAA
CTCTCGAACGTAACTTCGATTCTTGTATTCTTTCCACCACTGTCAACTCT
TTCCCAAACAGCAGCCAACGTTGGTCCCACAAAGTCAGGAGCAAACCTCG
AACCTTCGCCAGTGATCTGAAGTGAACCTCCCAACGTGGCAGGATTGAAT
ATACTGACTAGGCAATTCACTGAGCCTCCATCAATTATTTCTTGATCGTC
GAGATCATCGAATAATTGAGTTCCAGTTCGATATTCATCATTTTTATCCC
CGAGACGAAACGAAGAGCAAAATTCTGCAGATTGAAATATGTTGAGTATT
TCAAGTGCACATGGAATCGTTCCAGTGAGACTCGGGCCCTTGTCGCCACT
TTTCCTATCTAATATGGCAATGGATTCTTTAGAGAGGATTTCTCTGCCTA
TCATTTCGTTCAATATTCTTCGGCCAATATTACGCACATAGTGGTCTCGC
TTGATATAATCTTGAGATGTCAGAGCAGATGCCACCTTCCATAAAGAATA
GGCAGTGCAGTCAAAGAAATGCGCATCACTGACGGCTTCTTCCCTCCATG
GATATCGTGAGCGAAACGCAGGCTGGACTTTAGAACGGATATCCTTTGTT
TGGTTCGAGATGTCAAGAACAGATATACCAGGGACAATTTTTGACAGCTC
CTGTACAGGAATGCATGATTGTAATTCGTCGTCTAGAAGAAGGCCCAACA
ATGGCCCCTGAAGAGTACGTGGAGGAGCAACAGGAGGTGAAGTTGAAGCT
GGGAGATTGCCTTCCGGTTTATTACCGAATCTTGATTATTTTGATAAAAG
CGATTGCTGCAAACTGTTAGCATTTTGTAGGAAAAACGAAAAATATGAAC
CAACGAATTTGCAGCCCTACGCCTTACACAAGGTCACGAAAGTAATACTC
CAAATCGTACTCGGCGGCGCCTTTGGCTGCATTCGAGACGGAAGGCGTCC
CCCAAAGTACTGACGAACTGACAGCTAACGAAGACGCCGTCAGAAATACT
CTTCGATTACGTAATATCCTCGAGTCATCCTCATCATTGATATTTATATA
CTTAGGAGGTTGACGTGGCGTCCCTATGTTTTCGGACGTAGTGATGTGCC
GATTGCATTGTAAACAGTGTAGGCGTGGATTATTCAATTTCATTGAATCC
TCCAGACTTGTAACGGTATTGGCGGACAAAAATGCATCGCTGGTTGACGG
CCATCTTGATAACAGGGAAAGGGCGAATAATGCTGTGAAGGTCATTGCGA
TCTATTGCGATAGATTGCGATGCAGACAGATTGGTACAATAAAATAGAAA
ATAGCTCTGCTCTGAGGAAGTCTGAGGAGCACCGGCTGTGGGCTGGAAGA
AAAGGTAAATAgtaaatacgtttttcaacacagaggaagtagacattgcg
atggaataaataAAATATAgggatatcccggccgagattgccatcccgtc
ccgccacccttgatcccgggattcccgggatgaagagtgacgtacttacg
tgcagaacttgttacaatatgttgtatgttcatacgagacgaacggattg
tccagatggtatgttacgtactatacctatgattaagataagattattct
atgtaggatttaccaggatcccataaaatgtgtattgtacctgctagcat
gatataatgtgtattgttcctgctagcacgaacctgttaaatgttacaca
tttgtgagtctttttgttcgtgctcttttcgtgcaatctttggacaggta
tccatcatcccccgctatatccctgtatatcccgggaaaatgcctgtcaa
tccctgatatttggtaatcccgccaaatcccgggatgatcccgattccgt
taggtcccatcccgggacaatcccaatctcggcgaaacgtctgggatgag
aacaggacacaactctaaataaatatctcaaccgatcatagtcacacaaa
aatctctttggcttctcatggtaagaattattccataggcccaatgaaaa
gagcaatcttttgtggcgattgacgccaagatgatagatgcgactcagca
aggtcccctaaacttatgtggaaggctaatttagaaaggaactgaaaact
aaattaagtcggagagtatcgctgaaagatatgaactcagacttcaaaca
gacgaaaatcgagaaaccagaaaggacacttctgaccatcggcccatcaa
caactggctgtaaaaaatgcagccagtggacaactggctccaaaaaatgc
agacagttgacgactggctgcaacaaatgaagccattcgatgactggctg
cgaaaaatgaagccagtcgacggactggctgcaaaaaatgcagcaaaaat
agcagccagccgacgacaggctgcaaaaaatgaagccagtcgacgactgg
ttgcgaaaacagcaaccagtcgactgaccctacgcctggcatcaaagcta
agtaagaaagatactttctttcacttgacgaaaggtatcttatattacag
ttcaactgatgcgaagcctcatttttgatccaatcgtagatattattttt
tcacgttctacccttttaggggatcttgcaggccgatttctcttcaaact
cttgagaaaaataaggcagacttcgacagactttggcaggcttcggcagc
cctgccgaagcctgccaaagtatagagaagttagtccgatgatgtcagtt
tgattcactgttacaaaggaattagtgaactaattttcataggtgttgtg
agcgggctgtactggggcctAAtgccaaagtctgccagctttcagcgaga
aatattttaagtaataaattgcagccgttcttgtgattccacacaattga
agactagcaacaaaagcaagttagcgatgaggtaagaaagcctcaatggg
tacctttctcaagaactgaactttgcaagattttgaagcgatttaatctt
ggataccacagtgcgggtaaagaaagacatcctttgttttacaaaaatta
ttattttgccggttcttcCTGGCAGTGGGCGGTAGATACAAAATAagcag
ccgatgcaatattttttgtagcaagctagacagaatgcgattcgtagaga
cagaggaagacgtactttaaaaaATGCTTCaccctttgctgtatctagcc
gtaaaagtgatactagttaataaactagccgtaatttgatactagttaac
tcaaaaaatcgatttctcccatttccacccacttctgagtcaatctgacg
tcaccgatggattcctcgtgaaaaattatcacgatagacccccaccaaga
atattatttgatcattattttaggcgaacataattagcaccatttgccat
gcttttgccatacaaatgaaaaaaatccaaattggacagtggttcgtatt
gaagcacccctcttaaacatggcaagtagcgatagataggtatatatgta
ggtaataattggtaaaaatcgtttaactagccgtaaatctctatcttgtt
caggaaacaacttgcgcagatttacggatagctaactcaaaattgtgcaa
caatgtgttggagagtTAATTAAatcgcagttgcaaatgggtgcgagcgt
ctcacgcgcttcgcgtgccccgcgctcgcgattgcgcccatttttatgta
aggatataatttttttaggtaaacagacattaaaaaaatgatgactaccc
atgtgttaggccaaaagttaggtaacttgcaattgctgaaaattgcacaa
aatttggcaaaggtgattaaaaatcctgggtcattttgactttgacaagt
agtcgcacttttcaactttgcaattcctccagaataatggcttagcccgg
gatttctgcaaaggtcaatagtttggcatcaattcgaatggcggcatgat
tgattggcatcaaagttttatctatgcttggtcattacaattccttagga
attgtaacaggtgactgagtatctcaaaattgcaattgctaaggaatcgt
gataagattttgacacaatgcacaattcctaggggattctgtgtttaaag
tgactcacgtgtgcaaaaaaaatacccccacaagattcaatgttaccaag
agattagtacaccacattcttatggacagttgaatgtgttttgacaacag
aaccatacaaaaatgacaccaacatgacctatttctcacaattcaaatgt
aatacggtcgttccccaagaattgttctgtctgttcctggccagagtgtg
actacttgtcaaagtaaaaataacccaggaagtgaaattgctaaaaaatg
tgtgcaattccttgggaatggcaatagttacctaacttttggcctaacac
atgtacgccaacccaaaaaattaattttttacacgtaacttcaatttagc
taatattgtaagtacctgttttggcaaaaagtgaaaaaactatctcactg
aagaaggagaagaaggagaaGAAGGAGAAGAAGGAGAAGAAGGAGAAGAA
GGAGAAGAAGGAGAAGAAGGAGAAGAAGGAGAAGAAGGAGGAGGAGGAGG
AGGAGGAGGAGAAGGAGGAGGAGGAGGAGGAGGAGGAGGAGGAGGAGGAG
GAGGAGGAGGAGGAGGAGGAGGaggagaaggagaaggagaaggagaaaag
cggctcagtttccaacattatgtacatctatgattgtttccataatcatt
gaaaaatattgaaatcgttaatagacttcaaaattgtaaaaatattgaac
gctcgaaaaatattatgaacatctataatcattaaaaaaatattagcctt
ggttatattactgctcaaaacatattacgtatgttgggccccaaaaaagc
accgaccccgtgctggaactggaccgcatttttgccccatgctggaactg
ggatgccgacagcccctttgtggcaccgtgccacagcgggcgcccgtgct
ggaactgggaccaaaagtgatattgtgatattcccagtgctggaactggg
cgccccgtgccggaactggatgccctgtgctggaactggactttcgtcct
caaacccgaatttgcactagccctgttgtggcaccagagccaccatgggg
cgccccaaaccagcaccagtgccagtttggggcgccccgaattgtcactg
atgagggtacataagtatgtagtttgaaatcggtttgtctttttggtact
gtagaaaatgcagttccattttgtgacgtcccaatgtggcactactgtag
tcacatgattattcattatgagacaaaataaccttctgggacaacaaaac
cttttgtttagaaaacacttaattgaatactaaagcaattatccactgtt
gcctattccttgttaatgcagttcttgttgatgcccccgtgacactttga
attgcataacaatccggctttaaaacatgaacacctagcagtacaacaag
tcccagccttgcaaccacacccaagatgcttcccttgcccaccaaccatt
gaaacagatgccgccgttttcctcacatcttaattggtgcaccaaccctg
gccataggaaagtgttcaagcagtcagttgaggctctactagactggatg
gagaccacacgaagcaacattactctggtagaatgtctggaaacgtatct
cctcgcacatggcaaatggtctatggtatagagatagcatcacctcatcc
acacttatcaagatgggcaatggagctcaacacgctcggatgggacaatc
tggttgaaggaaggattgggtatgaagtactaggcatacatgcaatatcc
attgcagagcagggttcactacgccacatcaaatcttgggccactgagtt
tattcagcacttacttggtctaactcataaacaattgatatatcagaatg
ctcacacaaacattcgaatgctggaagggaaaatggaatcggagcatgac
actattatggatcaagtgggcaaactcctttttacagacccaatcttacc
actgccgcagtatagacatctattggaattagattttgagaaattgggat
ctgtctcaacaacgaaccggcaatactggttcgccaacttagagtccgct
gttaaagcattccaacagaccacacgtctggcagaaactacccactttct
ttcatcctaggagccctggggaaagtctcatgacacgggatcggggattt
attactttgcttagcccatcgctgggctgattgcgccccctttgggggta
tgaagaagaacttgttacaatacttcttgatggctgtcttgccgttgctc
taccttgttggaaaagaaagaatattgtccatgcctcaatagcgcataga
taacctcaagatttactaagtgatttttaatTATTGCAATGCAGATGGAT
TGGTAACATAGCTCTGCTCTGAGGAGCATCCGCTGTGGGCTGGCTGTGGG
CGGTGGGTgaaaaaattaccagcagccgctgcaagattttttatagcaag
ctagacagaatgtgattcatagagacagaggaagacttgctttaaaatat
gcttaattgaattgcagttgcaaatgggcgcgagcatctcatgcgttttg
agtgcccagcgcgacattggcccatttttatgtaaggatataatttttaa
ggtaaacagacatcaaaaaaatgatgactacccatgTGTTAggccaaaag
ttaggtaacttgcaattgctgaaaattgcacaaaatttcgcaaaggtgat
taaaaatcctgggttagtttgacttcgacaagtagtcgcacttttcaact
ttgcaattcctccagaacaatggcttagcccgggatttctgcaaaggtca
atagtttggcatcaattcgaatggtggtgtgatcgattggcatcaaagtt
ttatctatgcttggtcattacaattccttaggaattgtaacaggtgactg
agtatctcaaaattgcaattgctaaggaatcgtgataagattttgacaca
acgcacaattcctaaggaattctgtgtttaaagtgactcacgtgtgcaaa
aaaaatacccccacaagattcaatgttaccaagagattagtacaccacat
tcttatggacagttgaatgtgttttgacgccagaactatacaaaaatgac
accaacatgacctatttctcacaattcaaatgtaatacggtcgttcccca
agaattgttctgtctgttcctggccagagtgcgacttcttgtcaaagtaa
aaataacccaggaactgaaattgctaaaaatgtgtgcaattccttgggaa
tggcaagttacctaacttttggcctgtgacataggccaagaacctacctt
aattagtacccttattggtacccttattagtaccaaaatggactaattcg
aaaactcccaagtaagggatcatcctgaccttccaagtgataagaggtcc
tgacaatgataaagatccatatctttggatctaagcgacaagagaacact
ctgtcagaacaccctcatgagaagggtataaacataccagacatgtgtag
aaacctacacagaatcacattatttcattgggattgcatttgacatccca
tcctcatttgttcattgtaatcactaaatgatgagctcacaaattaccat
catcaacaaatctataacacctttatctacaatattggtatttagtattt
tttatatccaaacggcttaggtcactatctatagatagccgtttccgcaa
ccttttcgcatgaaagccaccaaaaaactttttttccctccactccgtca
ctcgtgctccattgcgcaagcagacccattgtcagctacgtaatacgaga
gtgtgcaaaacgcaactacgtcgtgtcagccacgagaattcgtgcacgtc
agcggtacccctaggagcttatttaagtccctatttataagtacatgcct
aggtgatgcgttaaagagaatgagcacctctaaggcagtccctgatgcac
ttaaaagccaagagtgtgagaggaacccgggatggaacaagccgcccgtg
ccatacatacccgaaagggatgtggttcaagacacgctggcagtagatac
taccgccagcatgattaagatcaccctgcctggcaaggtagagttgaggg
tatctgtgtggtcacacggtactcccgagcaatttctgatgcatgtccaa
gcagccctggatgccgtaaggtagaatggcctcgatgctgcctatgatag
ggtctgcaaggacaagaaggattgcatcaagaaggcaacggcgtcaagaa
gctttcaagagttactcgggatcggatgcgaatcctcccaaaggaaaagc
ttatgaaaaggccctagaagctgccacaaaagcctatgttgggtttgtcg
gggacacgacatgtcttcggaggctctcaaaagaaagtcttttgtcacgt
catatgacacgagtgacatgtcgcaagatgtcaccgagacatgtcgcgac
attaggggtttacaagatggcccaaagaaagtcgccgtgtcacgacattt
cgaagatggcgacatgtcgtcACCtagtagtacttactagtagtaattgt
tagtagcaatactaggtggtagGTGTCTTAACaacattaatgaattgctt
ttacaataaccaacttggaaagtgatctgagcactaattttgcaccacaa
ttagctcatgatgcactaattcaataaagctaattattataaaataaaat
acaataTCAAAATTAACATTTCAATGTCATACAAttatttatttattaat
tcatttgttCACaaaaagagaactgaaaagtaggctactttggaggactt
tgcaccattaagagtctaataggattaagatatcccaggttgggcagaga
gggacgcatgaaggggtcagagagaaaaaatgtcgaaacaaaaaaaacga
catcgaatcgcaccttgccagtttgactgacggctcgcttggagtgctgc
ctagtggtagctggtggcagctcgtccaaatccccactgtgggtcaagat
atcccagttcgcgctgaggtcgggccaggagggacttaacaatttaattg
taaaaaattagttactgtgcatgcaagaactgtgaaagcataaaaacaaa
ggttttctcacctcgcaagttggatgctttgcaggctagcgggtgatgga
agcggcacggcctaattccctctgccacttgagatgaagatatcccaggt
cgggctgggaggcacgtaacttcttaattgaaaaaatgagtgtatgtgtc
aattgtcataacaaaaaaaccaaattgaatctcaccttgtgagttggact
ggcggcttgctttggtagctgcctagtggtcgctggtggcggcgtggcca
aatttccactgtgggtcgagatatcccaggtggggctgggaggaaagtaa
ctttttaattggaaaactgcgtggatgtgtcagggtgaaaaatgtccata
caaaaacaagttaaatctcaccttgggttgtggactggcggcttgctttg
ggtgctgcctagtggtcgctggcggcgccgcggccaaattcccactgtgg
gctgagatatcccagggcgggctcggaggggcgtaacttttcaattgaaa
aattgcgtggatgtgtcagtgcgaaaaattgtcgaaacaaaaaaaaccac
attgattctcacctcgcgagtttgttttccagcaagctatggttgctggc
tagtggccgctggtggcggcgcctccaaatttgaactgtgggctgagata
tcccagggcgggctcagaggggcgtaactttttaattgaaaaatgttagt
atgtgtgtgtgcgaaaaattgacaaaacaaaaaaaccaaagggattctca
ccttgctagttggatggtcggctagctgttgttgctagctagttggcgct
gaggtcggcgcggcctaattcgcactgtgggctgagatatcccagtgcgg
gttggtggcacgtaacaatttaattcgaaaaaatgttagtatgtgtgtgt
gcgaaaaattgacgaaacaaaaaaaccagatggattctcaccttgccggt
gggatggtcggctagctgttgttgctagctagttggcgctgaaggcggcg
cggcctaattcgctctgtgggctgagatatcccagtgcgggttggtggca
agtaacaatttaattgaaaaaatgcgtgtggtgtcagagcgaaaaattga
cgaaacaaaaaaactacatggattctcaccttggcggttggatggtcggc
tagctgttgttgctagctagtcggcgctgaaggcggcgcggcctaattcg
cactgtgggctgagatatcccagtgcgggttgggaggcatgtatcagtgt
aattgaaacaattaattagtgtaaaacgcgccataagccaaatcaaatag
taaaaatagtgctctcacctcgcgagttatacctgttgaaagagttcgct
gcgggctacggactgttggcgatggcacagtctaatgccttctatggccg
gagatatctgcggtcatggtgaggaggatggaactatttaattggaaagc
ttgttgttcccgattatgaagttcaggctgttgtgcctgttgtgcataat
aatataggaaacagaactggtctgtatcctatgtacttctcacatagcgg
tgatgtaacagacagactggaaaagacatgtgactcacccaaatgacacg
tgactgggtgagattagagctaaAaatgtcgccgacatataggatgtcac
ccagatttggtgacattgtcttgtcacggtgacattatgctgacatgtcc
ccgacaaacccaacatagacaaaagctgacgaggctgttatgtccgtcat
caaccaagtgttcagcctctactccaacctactcacggaggaagcaaggc
gcccctggaaaaagatcgagagtgaacaaattgactgttctccatggact
gatatttatggggaagaacatcccaagaagcatgagcagtcttgggggtc
attcatggaatgcgtcagcttccatctgttgaccgtgttccgtaatgacg
ctgctgagacccagcgcttctacgtcagtaacggattgaagaagcccaac
agggttccgattcgccagttcatcagccgcatccagcagctgaatggcta
tttggacctattaccctgtctttactactccaactgtgccaccaagctca
ccactgaggtgaaggcgttcaatgacctggacctagctagtcacatacta
cgcatggtcccgaggaaatggcaagaccaatacgaactcagtggggcatc
ggtaccccagagcgttcggaagctcctagaagcactcgaacgtattgaga
aggcctatccgaccgacaaggatagtaatgggcctaaaggttccgtgagg
cctggtgactcctccaagaaaaagatggttacgtttaaggatcgaatccc
acgtaagcgtaccacaagtgcgcagcactgcattttgtgcaagaagcatg
ggggcatgcacccgacccataatatgcaggagtgccgcaagtatgagaag
gatggttccttcaaaaaggactttgcaggaagaaagccccgtggaccttc
gcatggtccggaagcttgtcatcgcaccaatagtgcctatgcgcagttgt
ctgtgaagattgagaaacttgagaaatctaacaagaaactcaagcaagtg
acagcgatgactccgactcgtcctgaagggatgggtacggtagtactggg
gaatcaagtacatgttgtaagaaactaaaaagtaataaacaaacaagtta
tacttaccccagtccaagtaaaactaccgttaactcatattcaaacatta
atttgaataataatctaattaaagtgaatacaaaagattcaaaaaatctt
aataagataccgaaacattctgtttttaataatcgaattgtttacaatac
cacgatgaagcaagatcaaaaaattttgcaacaaaaatcgaaaaaacaca
cagagtgagataattgccgaactgtcggaccccaaactgtcggaccccga
actgtcgggtgcctttctcaatagtgtgaacacttccttcaaaagtcaaa
cagaaggaagagtcacagctgtagtagccaaagcatggcataccttagca
actgaaaatcaacttctacagcagcacgaacacgctgggaagagttgcac
tagtaacaaagtccttaaggtcctacttgatagtggatctgatggtgact
tgatgttccatgaaaagggaacatccatgcatgtcccctacttgactagg
caggtgccaaattcttgacatacatcaaatggggacttcctaaccaaagg
aaggagcgaggttcaccttcgatttctttattattccaacagcaaagagt
atctggtaacaccagacgttgtggaatatgataagaagaagcgatgacca
agccaatgtatgacctcattcttggttgtaagagcatgaaagagggaatt
gttctagattttcgaacaaatgagataacaattgatgacgtcattttgcc
aatgagggacattagtagtctgactaagtcaacaatggaaaaagcctggg
ctgtgaacaacagcttggcacatgaacccagtagtatgcaagaagcgact
gagagagtggtccatatcctagacgctaaatatgaaaaagcagacctcca
atcagttgttagcaccaactgtactcaccttagtctccaagaccaaaaca
agttactagagttactcacagaatatgaggaactttttgatggaacacta
ggtgattcgaacacagaccccgtctccctaaaactgaaggaaggcgctaa
accatatcatggccgaccattcccagtgccaaaaatacacaaaaaaacat
aatcaaagaattgaatagactttgcaagctgggggtattagagtttcagc
ctgcatcagaataggcgtcgcccacatttatattaccaaaaaaagatctg
tacgttttatctctgattttagggaagtaaaaaacggctagttgggaaac
catttccattacccaaaatcagtacagtgttgcaagagttagaacgattc
acttttgccacagcccttgatttaaacatgggttactacaccataagatt
ggatcctgatgcatccaaaatctgcaccatcattttcccttggggaaagt
actcttatcttagattaccgatgggtattgcaggttctcccgacatcttt
caggcaaaaatgtcagagctaatggttgccttagagtttgtaagaactta
tctggatgatttgctttgcatcaccagggcaagtctggatgaccacctag
atcatttaaggttggtacttaccagactgcgagacgcgggcttgagagtc
aacgccccaaaatcgaagttttgtgctgtagaaacagaatatctgggata
tatattaaccaggactggcataaagccacagccaaataaagtacaagcaa
taccgcaatcacaccgccaaaacaagtcaaagacctccgtaggttcctgg
gcatggtccagtactatagagatctttgggcaagacgtagtgaatgcttg
ccccactcacctcattggtaggagagtgtggtcatactaaagtcaccaaa
gccaagaaaaccaaaaagcgaccttggtactgggatgaggtacatcaaat
agcatttgataacgtaaaagctgctatcgctaaagatgtagttttagcct
accctgatttttcaaaagaatttgaaatatacactgatgcctcatctaaa
caacttggttcagtggttactcaaggtaataggcccttgcgcttcttcag
cagaaaactgtctgtgacgcaacaaaagtacagtgtgaccgaaattgaat
tactggccatagtggagacacttaaggagttcaaaggcatactgtgggga
caacaaataaatgtctatacagaccataagaacttaatccaagatgccct
tggattaacctctgaccgagtctatcggtggagattattattttcagagt
atggtcccgaaatcgtgcacataaaaggaatccataacactgttgctgat
gtcatctctcaattggactctggtccaacccaagatgacaacgccacttg
gatgacgttcatgaaatgctggtgtcactacactgagcatgcaaaaagtg
ctgacagcacttctgaccaccaagaaagtattaatctggtgtttgctaat
cacagcgatgaagatgtaatttacacatttacagtgaaggaaattgcaca
agcccagacaacagatgcaactttgcagaagcttggtagacatgaccatt
agtggaggatacacatttgttatgtaaagatggcaagatggtcatcccca
aagcacttcaaaattgagcagttagctggtatcaccactatttgcagcat
ccttgacaaacacgtcttgaagaaacgttgcacaccgcgatgtattggaa
aggtatgcgaagtactatccgatcacatgtcaaaaactgtcgtacatgtc
aagtcaacaaacgacacaagcacaagtatgggaaactccctgctaagctt
gtcatcacaaacccttgggaggcatatgtgtggaccttattggaccatac
accctcaagggtaaagatgggacagaaattgactttgtgtgtcttactat
gattgatccagcttctagttggtttgaagtagtagaactgctggtatcca
cagatgcggttactccctcggatactaaggggcaaaagggcactaagact
cataccaatcctaaattaccatactttgacaaatcatctgcaatgataag
taatttagtgaataagacctggtttagccgttatccacgttgtcaacaca
ttatttatgacaatggaagcaaattcaaacttcacttcgaagccctttgt
gaatcatatgggatcaagtgtaagccaaccagtgtcaagaacccacaagc
gaatgctatactggagcgggtgcatcaagtaatttctgcaatgctccgca
ctactgaactagatatgaccaatacagtagtagccagtgacatagatgca
ttcctaaccaatgcagcatgggccattcgctcaacttaccatacagtact
aaaagcctccccaggtgcagcaatttttggcagggacatgttgtttggcg
ttcccttccttgctgactggaataaaataggagaacataggcaacaccaa
actgacctcaacacgatgcaggaaaatcgctcatgccgtgattgggatta
taaagttggtgatcaagtacttcttagaaaagatggtatcctcagcaagt
cagagagttggtatgaaagtgatccttggactatcacaactattcataca
aatgggactatcagggttcaacgtgatacaaaatctgaatgatgaaatat
cagaagagtcacacctttttttaaccagcagacttaactaatattaagca
tgttattttttatgtgccatctccctcttctacacaaacacttacgcttt
agcacacagtcacagacttcttagtttgtacataaagagacatggattaa
attttttcctttacaaggttttttccctctttttttcaccttgatcctcc
attcgtggggacaagtgacataggccaagaacctaccttaattagtaccc
ttattggtacccttattagtaccaaaatggactaattcgaaaactcccaa
gtaagggatcatcctgacctcccaagtgatgagaggtcctgacaatgata
aagatccatatctttggatctaagcgacaagagaacactctgtcagaaca
ccctcatgagaagggtataaacataccagacatgtgtagaaacctacaca
gaatcacattatttcgttgggattgcatttgacatcccatcctcatttgt
tcattgtaatcactaaatgatgagctcacaaattaccatcatcaacaaat
ctataacacctttatctacaatattggtatttagtattttttatctccaa
acggcttaggtcaGCCTGacacatgtatgccaacccgaaaaattaatttt
tacaggtaatttcaatttagcttatagtgtaagtacctgttttggcaaaa
agtgaaaaaactgtctcactgaagaaggagaaggaggagaaggaggagaa
ggaggagaaggaagagaaggaggagaaggaggagaaggagaagaaggagg
agaaggaggagaaggaggataggaggaggagaaaagcggctcagtttcca
acattatggacatctatgaggtattgtttccataatcgttgaaaaatatt
gaaatcgttaatagacttcaaaatcataaaaaatattgaaccctcaaaaa
tattatgaacatctataatcgttaaaaaaatattagccttggttatatta
ctgctcaaaacatattagtacatctataattgtagaaaaatattgaaatc
ggtaaatacacgtcaaagttgtgaaaaatattgaacgctcgataaatatt
atgtacatcagcgttcaaacctgctatagatatcgttaatagacatttca
aaatAAATTCATAGTCTCCATTTAaccctccaacggagtttccccttaaa
gtaccttaacttgtgcaagatcctgcacaagttgtttttacaacttgtgt
aggatcttgcacaagttaaggtatttaaggcattaaagtgtgcaatgatg
acgcattttttcagtgacgggattccacccttgtgatttggaaggcaatg
ggatgtttgttagcacgaacaagtgcttgggaaacagagtgaatgttagg
cggtaaaaacatgccaaacgtgcataggagtcaagagagattattgggcc
tcgtccgatggctgtctgatggtaaatacgttcttgatagaagacgtgat
ggctgtgctagagatgacgagatgactgcgctagatggatgataaagtaa
ttgtagttgttatgatagtctctagggccattttttgcaaggaattcagc
tgatgcatcagaatgttgcaaaactgaccagaacatgatgaaacgaggtc
attttagttaacttgtgcaggatcctccacaagttaattaaattgtgtca
aatcctgcacaagttgccattggagggtTAAGTTTTGTAAAGTTCAGCAG
AACAttaaaaatattgaaggctctaaaaatatcatctacctctataattg
ataaaaaatattagcgtttcttataacatattaaagtatgttcatctata
atcatgaaaaaattattacaacgttcatacctgctatagatatcattaat
agatgtttcaaaataaattcatagtctccatttaagtttcggaagttcag
cagaacgttaaaaatattgaaggctctaaaaatatgatgtctgtataatt
gaaaaaaaatattAGTGTTGCTTATAtcccttcaagttcacagaaccaat
ctttcaaaaaatttgagacactttaatgttctcttcaagtttaatgaacc
attcttgtcacagatgttatatgtcataatgctgtgctttaagctattca
caaagatataattttaaaggtaaacaaaaactaaaacatcatgactgccc
atgtgcgtagccccgaaaaataaattatttaatgttaagtatttgcgatt
gctcgacaactgcaaaaaaatatgtttggcaattaagaatcctgaatcat
ttttactttgacaactctttgcatttttcaatggtgcaattccttgggaa
tgctggtttagcccgggatttctgcaaacccaactagtttgccatcaatt
tagtagagcaacatgatggatcggcattatcagagctggacgcctcaatt
cattcattgccaattttgggaaattacaattccttaggaattgtgacacc
tttctctaccacaaaatgattcgagggtttacagggattagtacatccca
tgatgattgacagttggcagtgctttgcctccaagattgtagaaatatgc
taccgacatagccggtttctcccacttcatttgtaatattaccattccca
aagaattgttctacgtgtttctaacaagaatgcaaatagatgtcaaagta
aaaatgacccaagatttgtaatcacaaaaaatagctgtaattaccaagca
gttgcaaattacctaacttttggcctaacaaatggaaccttcccaatatt
tttgagaccctatattctatttttctcaccctttcttaaaaactaggttg
caaattacctcgtaattccccagtaatttaggattactgtgtaatattgt
cttttttagaaggaaggtggttcttgtcgaattgaaattactgtctaact
gaattcaatttagggttggggttagggaaattaacaagactcctcctccc
aaactcctggggaatttacaagattcctggagaattgcaacgattactat
gacagtaacatttttggggttttggtgacagtaacaataacagtaatttg
caatctagCtttaaaaagtaggttagaaaatttttcccgttcccaaaatt
attctcagttttagagaaatttctcaaccccactatgccggctcccctct
aatagaagatagcgatacaaTGCCAAACCAGgccctgctcttcaacaaat
ataatgacaagtatcagtacataaataaaccatagatttcaccCACCCAa
taaattggtgtttaagtaattgaaatgtcagaagatacatttaaaaaaat
aacttataatatgctcaagctagcttatcgttcatgtaatttttttggta
tctttgcttatttactttggtagggaggtacttctttttttgccctttcg
caccattggtttagttgtgaggtagttgatgtgatgtgccatggatgtgc
ccatgatgtgtgctgcgtttagctgccatcaggcataactccacagctgg
aagcagttatggggagctacaaatatggatgtaaattccgatttagttac
tgtctcaaaaacacagtaatgagtaacaaaccggaattcatgcagtaatt
actgtaggttatgctaatattactgtaaaatttgtcaaaatgggtgttat
tttgtgatgtcatggtgtcacacttcttaagtattgtacaaagtacttaa
gtaattcgttcacagtaatcttggcaccacagtaattatgttattttcaa
aattaccaaatattctgaagtaatgtggaattcatccggaatttacaacc
taggatttcactatgggaaactgcactatgttttatgtcaattttatgaa
tacctcagagaactgtatattaaattaatttctctgcatggattaaaatt
tctattgctttctttatcttgtatccagtgtaacatcatttcaataaaaa
attaagcaggagtgagagcaaatctggcaccgtttcaactgtttattgca
tttgttataaaccctctttttctctatgtagtcaagcaaatatactccca
aagcacaaggaagcgtcatgtgttctcacttgtttaacaactaaatcctc
gtttgtaaatccccattttcaatattcatttcaaagttgaaatgccccaa
ttcaaataaaggttacaagaaatgggccaactcttgcttaacctcaaata
aaaaactgtgctctggtttattgttgtgtttcaattcgttggaggtgagt
ctttcattggcgcagagcaattgtTGGATTTAGTATTATTTTTTAAGCAA
TGCATTCCTTGGGGGTGCCATGTTAAATGGAATGTTTGTTGTAGATGGTG
CATTTATTAATACATTGATTGGAGGTGGACCATTTGTTGACGGCAGCAGA
ATGAGGCAGTGCAACTGGGAGCGGTGCATTGGGGAACCAGGAGTTAACTA
GGAGCTGGGGAATTGGAAGCATGCAATTGGATGCCATGAATCAAGCCATG
GTGAGAGCTCTCGAGAAACCACAAAGCGTTGAAGGGAGACGGTTTGACGA
TGAATTGCGTTATCAATTTTGTATACATCCAAGTTTTTGCGAAATGAAAT
TGGATGGATTGAGCATTGTTGGACATTGAGCATTCATTGTGGAGCCAGGA
ATTTGTTGTAGGTGGCAGAATCCAAAGCAATACAAGTGGAGGTGGCACAA
TTGGGGGAGGAGAGTTAACTGAAAATGGTACAATCATTCATGGTAGTACA
TTTTGCAAAACAAGCTGGGAAGAATCCACAAAGCATTGAAGGGAGATGTA
CCGACAATGAATGACAACATCAATATTTTGTATGGTATGGTTACATGGTG
TCGCATCTCAAAATGAAtaggatagaaatgttcagtcccatggaactacc
tcaagaggcagtttcaagggacttgaattatgatgctatttagaaaaagc
taggtctagtttaggtcattgctagatagggtattttttcatctagggta
tagagaactagtaactagAACTAGGAGTGTTGACAGTCAATGACAAGGAT
GGTATGTAGGATTGATGAGATTGGTTGTTCATTGTTGTTGTGGCTGTCCA
TGGTGGGAGGCAGCCCCGTGGCACAGAGGGGACACTTTTCAAGGAGAGTT
TTCCATTCTGATGAGCGGTGATTGAATTGAAGTGTGGTAGAAGGTTGTGG
ACAAATGACAGATGCTAGAAGGATGGTGGATAGTGGTGACAGCTACATTG
TCTtgtgatgattgcgtttgtcttggtgattacatgtaaaaaagtttgtg
ctcactgaacctgaactttttaagttcaaattgagatttgagctcataac
ctttctgtgcatgaacctggttgtgctatgttgaaaaagggctcgcttaa
ggacagtaaagcccaactttactgtcacatgtacacatacacaaacttca
tccaatttttgcataatctccttttgtgtgaatttttgttttcactgtcc
tcaaggccaaacatacacctacacgtgaacttcagtagaagttgaCGTAT
TGTAGATTCCCTACATGTGCAAATCATCCTGCATCTGGAAATTGTGTTAT
GTGTGGCCATGTCTCTTTACATGGCTACCTCCAAACTCCAAAACACAGTC
TAAAGTTATCAACTGCTGAGTCATGATTGGATAGTATGCATGTGGTTGCT
GTGAAATGTAAGTCTTGCTTGCTAATCCAAGTCCTCTACCACAGTGGGAA
ATGTATTGACCATCTCATTGTGTTTTGTGTTGAAATATGTAATGTCAACA
ACTCTTGTTTACTTTATTCCGAAAAAGACACACAGTTCATGCATCACCAC
ATGGACCTATTCTTGGTAGATATGATCCCAAAACAATTATTTGCTTTCTT
GTTGGCCTTTCACACCCCGAAGCCTTCAAAGAGTCCAGTCAGGGGTGCAC
AGGTATGAGTATATACCACAGACAGCAGGTCCTCCTTAAAATATCTATCT
TCATTGGAATCACCTTTGCTTAGTAGTGAGAGGGCACTGAATTCCATTTT
TCTTCTTGGTGTCCATAGACATGTTCAAATGCACAGTGATGGGCAACTGG
GGAAGAGTTTTCTGTATACATTGGATCATATCTGCTTGTGAACCCACTAG
AACAGTTCTTGGAATGATATATTTTGAGTTGTTGCATCCTGTTGCATTGA
CCTTCTCTTGGCATGAATTTCATGTACCAGCCTACAATATGAGACTATTT
TGCGtttgatcttgataggaaatgcataggtggctgcagtttttgttgac
tactgcattgagaactgtttttttcatactgagcaaccaaggtattggca
actcactgcgtgacttcaagagaattttatagttcatggatcaaaaccta
gttgtgggtcatccacactacttcaatttgtctctcaatgaattttagct
tggtgaagtctctcgttaacaacattttttcatatatatcaattaaagat
gtttgtacagagaatgatgtcacacagtatgtgactcattattcttccga
catactccacaatgtcaggttgtaccaagtactccttattggagaataat
gaagtatttttctgagctagcccctcccatgtatccagaaggtcccattt
tgatagatgctaggactttggcacctggtgattcaaaaaaagtagggctt
gggctgtcatctttgtgaaagaataggtccctgatggaactgccctggtg
agtcttcagagggactttatatttgttTTAATAAAAATGTTTGATGTCTG
GTTCCATAGTGGCTACTAGGGCTAGGGCTGGCACTCTCATCTCCTGCTTT
TGATCTGCTTTTGGTCAAAGATATGTTATTAATGTTTTCCCGATTGCATT
ATCTCTGTTACTGGTGTCATCACCAGTATCTGTGTCATCTTCATTGGAGT
TTGTGATGTCGTGTCACAGCTGAAATCACTGCCTGTTGTATCACTTGTGA
CTGGGGTTGTAATTGTAGTGATTTCACTGCAGATGTTATACTGATTTTTT
ATGAAATGCTGTAAGATTTTTAAATGGTCTTGCTTGAACCTAATTTTATT
CTTAATATTCAAAGTTGAATGTGGGTTTGAATTTGTGTTTTGGACAGGTT
AATTCGGACAAAGATAAGTGTTTTGGAATCTGGACTTTGCTTCTTTGTTT
CTTACTAACCCGAGTTCTTCTGCGGCACCTTACAGCAATGATGTAGCATT
TAATATAATGTACTTAAAAGGAGAACTGATGCTTTGGGCAGTGGCTTTTC
TCTCAAGTACTTTTTGTGGGCCACACAAGCAATGTGGATAGATATGGACC
ACCCCACCATTCCCTTTTGGCTGCAGTGTTTGTGAAATTTGAGAAAAGAA
CCATGGTGGTAATGAATTTCTATGAACAATAATTTATTTTAGAGAGTTGA
CATGATGTTCATCTTCCCCATTGCAAGATGTAGCAGCTTCCATCCTTTTC
TCACCATTTGTGAGACAACAAAGCAGTGATCAAAACAAGCTTGACATTAA
AGTGGTCATATCTTGTAAAATAACAGCACTCACTTGAATATGCTCTCATA
CGCTAAAAATTATTGAAACATCATGCATTCAGACAAAGCTTTGGCACAAA
TAATGATGTCAAATTCGCTACAGAATTGAACGGGAGTAAATCATCTGACT
TGTATCTCGAATTTCAACACATCTTGTATAAACGAATCACCAAGAGTGCA
AACAATTAAATTTAAACTTGGTTGTGCTGTTTGTCACTATTGGGTACTGG
AATCGCGGATTATGATTCCATAGAGGACGATTTGGTGGACATTTATGAAA
CAAACATCGAGTTAAAAATTCGGCCGCATCTCGATGGACGCCTCACTTTT
TGGCATCCTCTGCCTCAGAAGAACGATCCAACTGTGGCCACCCCAAAGAG
TGGTTTGTGGAGAGATAGCAGTGAAAATACGAACTACACGAGTTGAAACA
CTTCGTTGGGTATTGGACGGTGGCATGCGCCACAACAGACAAATTAATGA
ACAACAAATGATAATTATTATCTTAAGCAAACGATACTGCAACAAGTTGT
AACACCAAAGAAAGTAGAGGAAACACGAAGTCATGCCTGCACCGTATTCG
AGGGCACTTGTTTGCGTGTAGATATGAACCACAGTGTGTTGGTAAGTGAA
TTTCCACACGCACCATCTGAAAAGTAAATGGTGTCGTCGATGTTCGAAGC
CATGTCCAACGCCTTTTCAATTTCACCGGTCTCTGCCAAAAGTCCGGATT
GGATGATAGACCAACCATTTTGCGAACAAAATCCATCGCTGATCTCGTCG
GCAAATTGACAACTTTCTTCATATATTGGATAAAGAAGATTTACCCATTC
TGGATCATCCCTTCGCTCAGCGACGGCAGTTAATGGCATGAGCTGTATAC
CATATGAAACAACATCTTGATTGGAGAACCAAGTCTGGAACGACGCCATG
GTTTCATGCATCATACCAACAACTGGTTTTGTGTAAGTTGAAGGGTACGT
GTTAACGTGCTGGTCAACCTCGGCATCAGAAGAGGACAAGAGGGTTGAGC
TCTTCACGTCGTTGTCATTCACGCCCCATACGTGATAATAGCGATTGGCG
GCGTCAACCTCCATCGACGTCAGAAATTCCCCAAGATTACGGACGAGACG
AGCCCTCTCAAGATTTTCTTCATCCCCGGCAAAGGCGTCAATCTAAAAGC
AACATACACATCAAATGAATTTCACAATATCAACACATTAATAAAGACTA
GGCCACCAAACACATACCATGGCACTTCCGTAAAGAGCGATGCCCTCAAA
AGCAGCGATGGCTTCTGACGAGCTTTCCTGTTCTCTGCCGTGTGGGCTGA
GTTCCATAGACATTAATCCAGCAGCCCACGAGTTCCCGAGGTACCAGTCT
TTTTGACGATACGTGGGGAAATATTCATCGCGAGATGATGGGTTGGCAAT
ATCACGGATGTAGAGTAGGACACGGTCGTAGTACTCGCGTCCCCATTCCG
GGCGGTGTTTTGCAACTATGGCTGCGGCATAAATCTTGTATCCTTTGATA
GATTTGAAAAAAGCCGAATACAAGTGAGAACGAGCGCAAAAGCATGATGG
TAACAACCAAACAGTAATATATCATTCTTACCGTAGTGGAAGTGATGGTC
ATTGTACCTATTGATGAACACGTCCGGTTAAAAAAGCGTGACGAAATGCA
GAATTAAATAGAAGAAGCAAATGAGCAGCCCGTTTCGTACCATCCATTGC
CAAAGTCAACATTCACATCATCAATCGCGGGGCAGTCAGGGAATGAGTTG
GAACACGTCCCTTCTCCGGCATGTTCTTTCTCAAAAGTGTAATTACAACC
GCAGTTCACGAAGCCACCCCAACTCTCATCATAGAGATACTCTGCCTCTC
CTCCACCATTTTCTTTTCCTCCCGGTTTGAGCCAAATTTCCACTGCTGCT
TGCAGATCGTCTATCATTGATTCTACATCGCTCTCGGAAGGAAGAGTTAT
TTCAGCGGCGGCAGCGGCGGATTTCTCAATGGAGGATTTGTCGGCGTCGG
GGTAGGTGTAACTGACATTGCCCGATTGCAAGTTCTGAAGTTCTTTAGTG
ATTTCGATGATGCGGCCCACTTTGGCCAGAATCTTGGCCTACATAATGCA
GCGAGAGGGGAAAGAGATTACGTTGCAAGTTGGTAAATCACATAAAAACG
CACAAGATCCCGAAGCCTCCTACCAAAAAGTAAGTATCCGCAGCACCCCG
CAACACGTTCGCGCTCAGCTCGAACTTAATATCCTCATTAACAGCTTCTG
CCAAAGCCGGCATAGCATTAGGCACAGGAGGACGATCTGCCAAAAACGAC
TGAGGTTTGCCATGAGAAACTGGGAGACTCCATACCGATCCTTTCACAAG
GCACGTACGTCCGTGAAATGTATGGATGCAAAGTGGAGAGAATGTATCAG
CAGAGGCCGCTGTTGCGTCATTGGTGTTGGAGAGAGTTTTAAGGTGATGT
GGTAGTGCAAACATGAAGAAAGAACCTTCGTCTTCCGCATTGGTGTTCAA
TTCAACGACTGTGCTCGAGGCCACAGCAGAGGCACGAAGGCTCGATGCCG
CTACTGATGACACAGAAGCAGCAGCCGATTCTTTGTCATGGAAATTGCTC
GTGTCATAAACAGAAGTTGCGTCCCAATCAAACACAATAGTTGTCACACG
ATCATCTTCATCATTATCGCCTTCTTTGGGGAATTCAGTTCCAACCAGTG
GACTCTTGGCATACATATTCTTTCCTCTTCGCAGTGCACTCAAATAATCA
TCTGACTTTTCTTTGCTGCTCACTGTATCATATCCCAACGAAGCCAAATG
GTCGCAATGCTCCTTAATGATACTCTTTCCAGTGGTACACTCACTGAGCA
AGGCCATTCGAACTACCAGTTCCTCGTCTTCCTCGGCGGCATCCTTCTCC
TCTCCACTCAATACCTCCGTCACGTCCAACCGAAACTGAACCTCGCTATT
CGAACCTGGAACACTCACAACAGGAATAACATCCGAAAAACACTGTACTT
TAACCGGTTTCGAAAAGAAAACCACCCAAGTAAAATCCGATTGATCCAAA
TGAAAAATAATCTCGCGTTCGACAGTATATACGTGTGGTTTGCCAGTGGG
GGTTATGGGGGCAGCATGGGAGGGGTCTTGGTCAACGGGTTCTCCTGTGA
ACGTTCCGCAGAGCATTGAGTTGGACATTGACGAGATGTTGTCTCCTTCG
GATGAGACAATTGTTTCGGTTGGGGAGGAGATGTCACTCGATGACGAAGA
AGTTGTCGAGTCGGAATCAATGAGAATCGATCTGGGACGATTTCCTGCGA
GTATTGTTGGTAGAACAAAGGATGAGGACACGCCACCACTCCTTTTCGTG
CCATTGTCGTGCTTGCCATATCTGACAGTCCCATAGGGCATTCCTCTAAC
AATATGACTCTTCATATTCACATGATTCCACTTCAGACTGACACCCAGGG
GACTAATGGTCTCGGAAGCATCAACCTGATAAGACGTCAATGAGGTCTCG
CCCATTTTCCCTTCGCCAGTCACCAACGCACCAAGCGAAACACCATTGTT
TTTATCAAATACCATTTGCATATTCGTCGCTCCGGTCTTCATAACGGGTA
AAAAAAGCTCGATACCAGCCATTTGGGCATCTTTACTGTCCGGAACGGAA
GGGGGAGAAACTCCAAGGATGTATGGAATGGTGTAGACGTGTGCTACTTC
TCCTGCTTTGGAGGGGTCAGTGGCTGCTCTGTGCGAGAGCAGATTCTATT
GTGGTTGATAGTTTAGTTTTGGGTTAGTAAGGGCTACAAAGAGGGTCAGC
ATCAGTCATGAACCAAAACAAAGCACTTACCAAATACCACTCATTGGTAG
GCAGCGGAACAAACTTAGCCCCGCCCTCCCCCTTTTTTCCATCTAGATCA
TCTCTGCCCACCAAATAGTCCCCCCAGGCTGCACTGGGACTCGCCAATCC
CTCCCTCGTGACCGAACGGAAATGAAGCGAGCGCGGATCAATCGTGGACA
ATGCCGGTGGGATGGGAACTCGTCCCTCGCCGCCCGCGACATTGTCGGCG
TTGACGTCTACCGGCGCGGCTGGCGGGAGGGGTAACTCGGCGCGATGGTG
CCAATAGCGGGCGGCGACGGCGCAGATTCCGGCAGTTAGCAGGTACGAGA
TGCAGTGATGACGTGTCCACTTGGAAGGACTGTCCGCGACACTGCTTGCT
TTGGCGCTGTCACCATTAGTCACGTGGTCGTACACGTTGACGGAGGGGCC
GTGAGGCAGCAGCTCGAGCGTGGCCTCCTTGTCGTCCGAGATGGAACCGT
ATTGGTTGGGAGCGGGAGGCATGATGACCGTTGAGATCGATGCTGGCGAT
GCGATTGGGGTGAAGACAAGAGAGACGCGATGTTGTAATCACCGGATCAA
TGGAAGAGAAGGGCAGGATGAGAGAATCCTTTAAGGAGAAAAATGTGTGT
CTATGAAACAGTTGGCCTCGCAAGTGCAAATTCCGAGGCCTGGATGGACG
TATTGTACAATACACAAAATGTTGTAATGGACCAATGATATGCAAAACCT
TCATCATGGTTCTTCTTTGTACACCAACACAAGAAGTGATGTGGTCAGTC
GCAGGTGGCCAAAAATGTGGAGTGGCAAATCTCTCTACCATTAATGATGA
CGACTACCTAATCAATATTATCAAAATTCTTTCATGAAAAAGAGGATCTT
TGAAAAAACAATAAAGGTAATGAAGATACCTTCACACCGAACTTCGCGCC
ATTTTACAATTTTGAAACAGCAGGCAAGTGCGTGTTTACGTCTACCATGT
TGTGTGTGGTATCTTTTGTTCACGCGTCCAGGAAGGAACTGGATtttcaa
attttactggacaaaggaacagcaataagcagtgtgaacaaaaaatactg
atctCTatcaagattttttcaaaatcttagttgggttggaaactgagcca
ttttctccttcttctccttcttctcctccttcttcagtgagacagttttt
cactttttgccaaaacaggtactgaccatcaagttgatcaaaacttacct
gtaaataattcatttttcgcttggacttacatgggtagtcatagggtctt
aaatatctgcctacctttaaaattttatctttgtgaatagcttgaaagaa
aagggctatgtataaaacacatatttttcaagaatggttctgtaaacttg
aagggaacattttaaagtgtcacgaatcattttagtcctacaacagtggt
tcagtaaacttgaagggaacgttgtcgtgtcacaaaagagtgtcgaacaa
gaacgattttgcacactaaaagggaaccttcataaactacttatataaaa
aatataatacgtgaaccatattattatattattattatatctcttacttt
taaaatgggtgcaagcgcaactgcggcgcgcgcgaagcgcgctaggcgct
cgcgcccatgtgacactgctacttatttaattcagcatagacaagcaact
gtggcacactacagtacaatacctctacctaggaaacaagccactttatt
tttcatacctcttcctctgtctctacaaatcacattctgtttagctcgct
acaaaaaatcttgcagcggctgctggtaattttctTTCAATCAGCAATTT
TGTAAGAAAATTTaccattgatcggcagtagtacggaccatgcaattgat
ttgtcttgtcaaagataaaattgccaccaatccatcacttaagcctatcc
ttacagtacggacatgatcgtgaacgtgaacttttttctatgttcatgat
cgcgcaaatctgcctaccttaccacagcctcaatcaacttgaatatgaac
tttttcttacatcggaattcatttttttgtatgacttaattcttgaaaag
ttcccgcgctttctggtacgataccttacgatacatacaagatatgatgt
attcgtttgccatggtgatcacatataaaaaagttcgtgcaccatgaacg
tgaacttttaaagttcaggttgagatttgagctcataaacattttcgtgc
acaaactatttcgtggtatgttgaaaaagggctacgtaaggacggtaaca
tacatgaaagcgaaagtgaacgtaaaaaatactttcaagttcacgttcat
gtccgtacggtaaggatgggctTTAACCAGTTCAACATcccccaccacca
ccaccaccaGTCgttatcgtgtggtgagcagtgatattactgtggatctt
gcaatgagactacatggggccgcagtaaagtagtcatcattgttatcaga
gttcgatttttccagtacgtatgatgtaggatagggccttcaacttgtgg
taggcttggagtgaacagcggtaaacgtgcagtgaggctgttgtgttctg
cagtaaacttgtgccaccatgtcataagactgtgatgagtacacgttaca
tatgtgatgcacttgcggtgattagtgtcacatgttgcacttgaacctgg
tatataatggggtcgtgagtcaccttgatcaggcccttccggattcaacg
catgaaagaattgccaataactattaaaccctctccaacaaccgttggaa
gttatttcttttaattaaattactaaatgatgtaatgacattggtaaaaa
catgaaggtatctttcctcctttccatacaattcaaaaatccagttcctT
CCAGTAGAAGACACATTAATTGAAAGTGTAGTATGGTACTCTTTCAGAAC
AAAATTATTGTAATTGAAGGAATACTTTAAGTATTTTATAATGTGAATGT
GTGATCTTCAAGTGTGGGAAAGACATGATATATGTGACTCACAGCTGAAC
CCCAGACCCCATCAAATTTCGTTGCCCTGGCTACTTAGGCCCGCAGTTAC
TGTGGAGCTGACACTAACAGACATTCAATTTACAGATGATAAAAATTAGT
TGAAAATGACGTTTCACCTTCCTAGCTGAAAATGATGACAAAATAAAATA
AGATGTATTTCCACTCAGTTGAGGTTGGTCGTGAGATAAATCAGAATCTT
TAGAATTAACATCAATCACAACACTACAGTCCAGATCTGTCTATTCAGAA
TTGACGTTTTATAACACTTACAGGGAGTGGGATATGCTTTAGCCAAGATC
ACTAAACAATTTCCCATGAAAGCCATATCAAGAGACTTATCACCACCACA
AATGTTTGTCATTAACAGAATGTAAACATGATCGCTGAAAAAGTTGGAAA
AGAGCATGCTTAAGCAATGTTagccgttttggtgaaaaatactatgagta
acttgtatgtgaacaggttacacttgttggtgttgagtaattgtgagctt
attgtttactggttatgatgaacaaatgaggatggaaaggcaatgcaatg
cctttcatcccaaaatgaaacaaatggattttgtgtaggttctacaccgt
cctggtatgtttgtacccttctcatgaggggtgttctcttgtggtagggt
aattaagatccaaagttctggatctttatccttgtaaggattcctcccca
cttgggagtttaggactatcattacttgggagtttttatttggtatctag
gggtactaaataaggcagatttttggcctatttcgccaacccacacaagt
ggaggatcagtgtgactttctgaggaaaaaaccttctaaaggtaaaatct
tatccatgtctagtctgtgactagtgtaacaaactggaaagtctgacaat
atgtagttaaacttacatggtatataggagagggagataagacataaaaa
ataacctttcatactgtttaagtctgataagtaaaaaggtgtgactcctc
tgatgtttaatcattctggttttattctgcattgagtcttgattgtccca
tttgtatggactgttgtgatagtccatggatcactttcatactgactttc
tgatttgtggaggatagcatcttttctaagaagtactttatcaccaactt
tgtaatcccaatcatggcacgagcgattttcccacatcgtgttgaggtca
gtttggtgctgtttatattctccaatttttgtccaatcagcaaggaaggg
aatgtaagacaacatgtctctgcgaaaaattgctgcacctggggtttctt
ttagtagtgcatggtaagttgagcaaatggcccatgcagtgcttgttagg
aacacatctatgtcactggcgactactgtattggccatgtctagtccagt
attgtggagcattgctgcaatgcttaatgcaccctctccagtattgcatt
cacttgtgggttctcttaccatccttgtgtaataactgcatatcctctac
caattgagtggaatacttatcatgcttgcaaagtttctctaatgcttgat
cattgttctgggcttgtgcaacttcctttactgttagtgagtaaattata
tcttcgttgctgcaatttgcaagcaccatgttcatttgttccggtgattg
taattgctctctgcatttgttgcatgcatggtgtagtaacatcagcactt
tgttaatcccatccaattagctttatcatcttggtttggatctgagtcta
acctagagatggagtcagcaactttgtagatgcctttgatgtgcacgatt
ttgggaccatactcctcaagtaataatctccaccaataggcgctgccaga
gaataatctgagggcatcttggatcaagtttttgtggtctgcatagacct
taattgtttgtccccacagcatgcctttgcggtcttttagtgtctccatg
atgtccaatagttcaatttccatcacactatactttttctccataacaga
tgattttctgccaaaaaatgcaagaggctTAggccatccctgcaggcaga
tgaatttcaccacatttttgaccacccacccctccgtctttgtctgaccg
tcgcccggtgagtaccctcatctgcaggcagaaaaaaaacgaacgtgtcc
gtcgtgaacttgacagctgttaatacgtcatgaccactttaagacaagaa
tggtgtggtaggtaccgtacaacatgtgtgtagtttatacgaggtgcagt
accgaacacgtacaaaccaagaaatgaaaaccagaaacaagcgaatttgt
gacgtcaacatctctaatgaaaggggtgggtatttcgggtggtcaaaaat
gttttcttcggcactggtggccaagatgcagaaaatatttttcgaccacc
cacaaaaaaccatactcataacccattagggtggttttttgtatgtgggt
ggataaaaaattctgcctacagagatacccTTAGGCAGGTGTatatatca
aactcttttgagtaatccagaaaggccaaagctacatcctatacaattgt
agcttttacattgtcaaatgctgttgatgtacctaatcccagtaccaatg
attacttttttggtgttcttgacattgatgttttttatatggccacactc
tcctaccaatgaggtgagtggggcaagcatttcactacacactgcccaaa
gctctcgatagtactggaccatgcccagaaacctacaggggtctttgact
tgttttcgtagtgctattgcaaggattgcctacactttttttggcagtgg
ctttatgccagttcttgtgaggatataccccaggttcgattttggggtgt
tgattcgcaggaccgcttcttgcaacctcgttagtaccaactttaaatgt
tttaggtggtcatccaggcttgccttggtgatgcatagcaaatcatccag
atacgtcttcacggactctaaggctgccataagctcaggcgtctttgcct
gaaaagtgttgggagaacctgcaattcccattcataacaaaaggtaacga
tacttctccaatagagaaatgatggtgcagattttggatgcatcatgatc
caatcgaattgtattatatcccatgtttaaatcaagggctattgcaaaag
tgaaaccttctaactcttgcaaaactgtactgattttgggtaatggaaac
agcttcctaactggtcatttatttaactccctaaattctttggtgttgta
aatgtgggtgatgcttattctgatgagggctgaaacactaacactcccaa
ttcacaacgcctattcaattctttgattgtggtttctttgtaaactcttg
gtactgggaactgcctaccatggtatggcttagggccttcctttagttca
aaggagatgggcttggtattacaatcaactattgttccatcaaaaaatcc
tcatattctgtgagcaactccagtaactccttttggtcttggagacttag
gtgagtacaattgatgctaacaattgattggaggtctgccattttgtatt
tagcatccaggatttgaactactcgctgtgttgcatcttgtgtactggtg
ggtttgtgttccatgctgttgtttacagcccagaccttctctattttgac
ttggtcagatattgttgagtatctcattggaaaaatgatctcatcaatag
ttatttcttttatcaaaaatccataaaatttcctaactctttcatggtat
tataaccaagaatgaggtcatacattggcttggtcattttttcttatcgt
gatcgacaatgtccggtgtaaacagatattccttgctgtttgagtaataa
aaacaatatgtttacgttgctccttccttttggtgaagcactgtcatttg
acatgtgccaagagattggcaccttcctatttaagaaggggaaatgtatg
aaagtcctttcttcaaggaacatcaggtcactatcagatccactgtctgg
taggatcttgatgatagcgttactagtgtggcttccaacagggtgttcgt
gcctctgtggaacttgatttgatgttgccatatggtaccttgcttttgca
actacggccgtgactgttctttctttacctttgataggggggttcgttca
cagtattgaggaaggcacctgacattttggggtccgaccactcaggtatt
atttttttattttcaacccaacacttttttgatcttgggtaaggaaggta
cttgaaataattctattatttgattttgaattttcaacttttcatttcat
ttttttaatcCAATATTTGAacttgcattaaaataattcttttattaaag
tcaaattaatttttgactttatttgtccagtttttccttttctcttttgg
aaggaaatatcagagctttcttgcttgatcaagatctctctcaatttaaa
ttgagttcctcacagcttgtcaagctggagtcatcactgtcaatccagta
attactcaatcttttctttgatgactgtcttattttctgtttcaaacact
caaagTTTGTGCATTTCAAAGAAGGTTTCACATGAACCTTCTGaaaaata
tgggtgcttctggaatttgcaaagtcttccaggaagtgaggcgcttcttg
gattgtatcgagttctaggacatgatccatttctaggaattgtgcactcg
cccccatctttaaagcatagtaagtggtgctttgcaccttcgtgggacct
cttatgtgttgtacactttaagttcctgtaatgcttctcattggagcttc
tttgggttccttttccaaggtcttccatcatgttcacaatgaacaataat
gtgcctacttgaacttcaaacttgcactggggtcccttctaatgctctgt
gaagtcgaaggcttctttggatccagaagtggtaaaacctcagagggatc
ctgcatgcaatcttttgtttctttgtagggatgtaactaggtcagttgca
gagttcttattctttttagggactaagaccgttcccaGCActggggtcta
ttttttggggggtctatttttaagggatatgatctccaatatagaaccta
ggcaaaaatgtgtgcagatctagagggtctttatttggaggtctaaaaat
gatagacccccaagatttttgattggctcagggtctatactgacccgata
cagatccagggtctactgtttgaaggctggccggagtctataatttatta
ctagttcctacagtacaattccatgaatcgcttcaccagcccctattaaa
ctttacagagtctttgattgctttgctcagttggtaaagcatccatcttg
aaaacagaagttcatgggtttgactcccagttgtgtacgtctcttcttaa
ttaatttagaaacgatctcaagacatagaccccacaatcaaaaaataAGA
CAGCTAAGttgtctgtttgccttacaaaaatgatgtcactggtggagtaa
aaaatatttacaaccatatatcgatagaacgatcttttctgagctacctg
atggtgtttgtattttgtttgtttgagtagtctgtcacgagtattgtcag
ttgaaccaatggattggaaggatccgatcagttcatctttgtagaaaatt
ggtacatgtctaaggcattacagtagagttactttgtttgtgccaaaatt
tgtttttactttactcgaaattagttttttgtaatccactgtctggttgg
gtgggtatcatgatacctgtaggatacatagggctcctattgtatacagc
cgtcttaaatatagaccctagggttgcgcgcatctaccaaaggcacaata
atatagatccccaactatgggatcataacccatctgaaatatagaccctg
aaaaatagaccccaggattgggaagggtctaactgccctttttgaaaacc
acacactcttctagggagtcacacaaagtcctaagagctcaaagcttctt
tggcacacgtgcactctatattgaatacatatcattgccctttatcagag
gtatatacactagtaatcaagttcaacctagactcgtacttaaatagcgt
tacgtcacagacagtgcatgttttgtttaaaatgggaaaaaatatgggtt
cttctggtatttgcaaagtcttccaggaagtgaggcgcttcttggattgt
atggagttctaagacatgatccatttgtaggaaatgtgcactcgccccca
tcgttaaagcatggtatgtggtgttttgcttcttcgtgggacctcttatg
agttgtacactttaagttcctgtaatgcttctcattggagcttctttggg
ttccttttccaaggtcttccatcatgttccactgcaaacgaaaaacaccg
gtaacctccctgtacccccgagtgtacggagaggttacccgagcgcccgg
aatggtatcttccggtaacctcctggtacacttctgtaacactctggtaa
actagtgcacgggggtgttaccggagtcttccgggaggttacggtcggag
accaaaaggagctttcggattttttctgcgtacgatatgaattggtatgt
ttttacaggaaaacagacttctcagtaagtccaaaaatgacacaggtgcc
aaaatttcatccccaagctgctccaagatgaaaaacaatactgtggacaa
tattatcaccaaggtaaaagaaaattaattatttaattgaaactaagctg
aaatgaaaacaattgtaatatagtttgactttcataactcaccataaaaa
tttacatgcctctgcaaaccgttgttggcaacacggcggtgcaaggcgaa
atgccaaactcagtgactgagtttcagctcttcccgtgcctggcctgaaa
taaaataattgaaaattacatatagtcaagacaagtgtaaacataattgt
attccatgcaactcacctctattaatatactcgccgctgccaaatattgt
tggcaacacggcggtgcaaagcgaaatcccaaactcagtctgtggactga
gttttggggatttcagaactgggcctgtaactatttaattggaaaaaaat
ggacgtgtggtgagtataatagggtgaaaaaagatgagttcacaaaaact
cacccccgaaatataccggccgctgccaattgttcttggcaacatggcgg
tccaaggcggaatgcctaactcagtctgtggactgagtttcggcgatttc
gccagtagacctgtaactaatcaattggaaaaaaatggacgtgtggtgag
tataatagggtgaaaaaagatgagttcatgaaaactcacccccaaaatat
accgaccactgccaatagttcttggcaacatggcggtccaaggcggaatg
cctaactcagtctgtggactgagtttcggcgattttgccagtagacctgt
aactaatcaattgaaaaaaattggacgtgtggtgaatataatagagtgaa
aaaagatgagttcataaaaactcacccctaaaatataccggccgctgcca
atcgttcttggcaacatggcggtccatggcggaatgcctaactcagtctg
tggactgagtttcggcgattttgccggcaggcctgcaactatttaattga
aaaaattggaggtgtggtgagtataatagggtgaaaaaatatgagttcat
gaaaactcaccccaaaaatataccggccgctgccaatcgttcttggcaac
cggtccaaggcggaaggcctaactcagtctgtggactgagtttcggcgat
tcgcccggcaggcctgcaactatttaattgaaaaaattggccatgtggtg
agtataatattgtagaacaagacgaaatcatgatttctcacccccaaaat
ataccgaccactgccaatagttgttggcaacatggcggtgcaaagcggga
gggataactcagtcagtggactgagtttcggccgttcccatgatgggccg
gtggggtatcagtgatgtaattgaaaaaaataattatgtgatgtgaaagg
gcgcactgctactgctgtgtctgggtcaagcaccattgttgtagtatggt
accatatgtagatgtactaaaactgtattatcatacaaatatgccacaca
agaagtaggtgacttgatacaaaggaataagtaacaaacaaatagacaca
ctactctcattttcagccccacttattattcttatgtgttttcatttttg
gcgcagtcccttctgatagtaccatattattttgaaaatatgaataggcc
aaaagcgcactcaccaaataaaatcatagatcaagcctagaattgaaacc
aaaactagtcccaacaggtaatcttgctgtttacaactcgtgatttgcaa
aatgtgagtcatgaaacgaacaaccactcagaagatattttttgcttcaa
agcttagggggataaacgaaaatgtggcttaagtaatgtataaaaaaccg
gtaacccacccgtacactcttgaaattccggtaacgtcccattacactct
tacgttttgtgagtgtacagggaggttacgggggtttttgttttgcagtg
atcacaatgaataattatgggcctacttgaacttcaaacttgcgctgggg
tcccttctaatgctctgtgaagtagaaggcttctttggatccagaagtgg
taaaacctcagagggatcctgcatgcaatctttttgtttctttgtaggga
tgtaactaggtcagttgcagagttcttattctttttagggactaagaccg
ttcccagcactggggtctattttttggggggtctatttttaatgggttat
gatctccaatatagaacctaggcaaaaatgtgtgcagatctagagggtct
ttatttggatgtctaaaatgatagacccccaagattttgattggctcagg
gtctatactgacccgatacagatccagggtctattttttgaaggctggcc
ggagtctataatttattactagttcctacagtacaattccatgaatggct
tcaccagcccctattaaactttacagagtctttgattgctttgctcagtt
ggtaaagcatccatcttgaaaacagaagttcatgggtttggctcccagat
gtgtacgtctcttcttaattaatttagaaacgatctcaagaaatagaccc
cacaatcaaaaaataAGACAGCTAAGttgtccgtttgccttacaaaaatg
atgtcactggtggagtaaaaaatatttacaaccttatatcgatagagcga
tcttttctgagctacctgatggtgtttgtattttgtttgtttgaatagtc
tgtcacaagtattgtcagttgaaccaatggattggaaggatccgatcagt
tcatctttgtagaaaattggtacatgtctaaggcattacagtagagttac
tttgtttgtgccaaaatttgttttactttactcgaaattagttttttgta
atccactgtctggttgggtgggtatcatgatacctgtaggatacataggg
ctcctattgtatacagccgtcttaaatatagaccctagggttgtgcgcat
ctaccaaaggcacaataacatagatccccaactatgggatcataacccat
ctgaaatatagaccctgaaaaatagaccccaggattgggaagggtctaac
tgccctttttgaaaaccacacactcttctagggagacacacaaagtccta
agagctcaaagcttctttggcacacgtgcactcgatattgaatacatatc
attgccctttatcagaggtatatacactagtaatcaagttcaacctagac
tcgtacttaaatagcgttacgtcacagacagtgcatgttttgtttaaaat
gggaaaaatatgggttcttctggtatttgcaaagtcttccaggaagtgag
gcgcttcttggattgtatggagttctaagacatgatccatttgtaggaaa
tgtgcactcgccccatcgttaaagcatggtatgtggtgttttgcttctta
gtgggacctcttatgagttgtacactttaagttcctgtaatgcttctcat
tggagcttctttgggttccttttccaaggtctgccatcatgttcacaatg
aacaataatgtgcctacttgaacttcaaacttgcgctggggtcccttcta
atgctctgtgaagtcgaaggcttctttggatccagaagtggtaaaacctc
agagggatcctgcatgcaatctttttgtttctttgtagggatgtaactag
gtcagttgcagagttcttattctttttagggactaagaccgttcccagca
ctggggtctattttttggggggtctatttttaatgggttatgatctccaa
tatagaacctaggcaaaaaatgtgtgcagatctagagggtctatatttgg
aggtctaaaattgatagacccccaagatttttgattggctcagggtctat
actgacccgatacagatccagggtctactgtttgaaggctggcggagtct
ataatttattactagttcctacagtacaattccatgaatggcttcaccag
cccctattaaactttacagagtctttgattgctttgctcagttggtaaag
catccatcttgaaaacagaagttcatgggtttgactcccagttgtgtacg
tctcttcttaattaattttgaaacgatctcaagacatagaccccacaatc
aaaaaataAGACAGCTAAGttgtccgtttgccttacaaaaatgatgtcac
tggtggagtaaaaaatatttacaaccatatatcgatagaacgatcttttt
ctgagctacctgatggtgtttgtattttgtttgtttgagtagtctgtcac
gagtattgtcagttgaaccaatggattggaaggatccgatcagttcatct
ttgtagaaaattggtacatgtctaaggcattacagtagagttactttgtt
tgtgccaaaatttgtttttactttactcgaaattagttttttgtaatcca
ctgtctggttgggtgggtatcatgatacctgtaggatacatagggctcct
attgtatacagccgtcttaaatatagaccctagggttgcgcgcatctacc
aaaggcacaataatatagatccccaactatgggatcataacccatctgaa
atatagaccctgaaaaatagaccccaggattgggaagggtctaactgccc
tttgaaaaccacacactcttctagggagtcacacaaagtcctaagagctc
aaagcttctttggcacacgtgcactctatattgaatacatatcattgccc
tttatcagaggtatatacactagtaatcaagttcaacctagactcgtact
taaatagcgttacgtcacagacagtgcatgttttgtttaaaatgggaaaa
aatatgggttcttctggtatttgcaaagtcttccaggaagtgaggcgctt
cttggattgtatggagttctaagacatgatccatttgtaggaaatgtgca
ctcgcccccatcgttaaagcatggtatgtggtgttttgcttcttcgtggg
acctcttatgagttgtacactttaagttcctgtaatgcttctcattggag
cttctttgggttccttttccaaggtctgccatcatgttcacaatgaacaa
taatgtgcctacttgaacttcaaacttgcgctggggtcccttctaatgct
ctgtgaagtcgaaggcttctttggatccagaagtggtaaaacctcagagg
gatcctgcatgcaatctttttgtttctttgtagggatgtaactaggtcag
ttgcagagttcttattcttgttagggactaaggccgttcccagcactggg
gtctattttttggggggtctatttttaatgggttatgatctccaatatag
aacctaggcaaaaatgtgcagatctagagggtctatatttggaggtctaa
aattgatagacccccaagatttttgattggctcagggtctatactgaccc
gatacagatccagggtctactttttgacggctggccggagtctataattt
attactagttcctacagtacaattccatgaatcgcttcaccagcccctat
taaactttacagagtctttgattgctttgctcagttggtaaagcatccat
cttgaaaacagaagttcatgggtttggctcccagatgtgtacgtctcttc
ttaattaattttgaaacgatctcaagaaatagaccccacaatcaaaaaat
aAGACAGCTAAGttgtccgtttgccttacaaaaatgatgtcactggtgga
gtaaaaaatatttacaaccttatatcgatagaacgatcgttttctgagct
acctgatggtgtttgtattttgtttgtttgagtagtctgtcacaagtatt
gtcagttgaaccaatggattggaaggatccgatcagttcatctttgtaga
aaattggtacatgtctaaggcattacagtagagttactttgtttgtgcca
aaattcgttttactttactcgatatatgttcttggaatccactgtctggt
tgggtgggtatcatgatacctgtaggatacatagggctcctattgtatac
agccgtcttaaatatagaccctagggttgcgcgcatctaccaaaggcaca
ataatatagatccccaactatgggatcataacccatctgaaatatagacc
ctgaaaaatagaccccaggattgggaagggtctaactgccctttttgaaa
accacacactcttctagggagtcacacaaagtcctaagagctcaaagctt
ctttggcacacgtgcactctatattgaatacatatcattgccctttttca
gaggtatatacactagtaatcaagttcaacctagacttgtacttaaatag
cattacgtcacagacagtgcatgttttgtttaaaatgggaaaaaatatgg
gttcttctggtatttgcaaagtcttccaggaagtgaggcgcttcttggat
tgtatcaaggtctagggcatgatccttttgtaggaattgtgcactcgccc
ccatctttaaagcatggtatgtggtgttttgcttcttcgtgggacctctt
atgagttgtacactttaagttcctgtaatgcttctcattggagcttcttt
gggttccttttccaaggtcttccatcatgttcacaatgaacaataatgag
cttacttgaacttcaaacttgcgctggggtcccttctaatgctctgtgaa
gtcgaaggcttctttggatccagaagtggtaaaacctcagagggatcctg
catgcaatctttttgtttctttgtagggatgtaactaggtcagttgcaga
gttcttattcttactagggactaagaccgttcccagcactggggtctatt
ttttggggggtctatttttaatgggttatgatctccaatatagaacctag
gcaaaaaatgtgtgcagatctagagggtctatatttggaggtctaaaatt
gatagacccccaagatttttgattggctcagggtctatactgacccgata
cagatccagggtctattttttttaggctggctggagtctataatttatta
ctagttcctacagtacaattccatgaatcgcttcaccagcccctattaaa
ctttacagagtctttgattgctttgctcagttggtaaagcatccatcttg
aaaacagaagttcatgggtttggctcccagatgtgtacgtctcttcttaa
ttaattttgaaacgatctcaagaaatagaccccacaatcaaaaaataAGA
CAGCTAAGttgtccgtttgccttacaaaaatgatgtcactggtggagtaa
aaaatatttacaaccttacatcgatagaatgatctttttctgagctacct
gatggtgtttgtattttgtttgtttgagtagtctgtcacgagtattgtca
gttgaaccaatggattggaaggatccgatcagttcatctttgtagaaaat
tggtacatgtctaaggcattacagtagagttactttgtttgtgccaaaat
ttgtttttactttactcgaaattagttttttgtaatccactgtctggttg
ggtgggtatcatgatacctgtaggatacatagggctcctattgtatacag
ccgtcttaaatatagaccctagggttgcgcgcatctaccaaaggcacaat
aatatagatccccaactatgggatcataacccatctgaaatatagaccct
gaaaaatagaccccaggattgggaagggtctaactgccctttttgaaaac
cacacactcttctagggagtcacacaaagtcctaagagctcaaagcttct
ttggcacacgtgcactctatattgaatacatatcattgccctttttcaga
ggtatatacactagtaatcaagttcaacctagactcgtacttaaatagca
ttacgtcaaaaacagtgatgttttgtttaaaaAGTGTCTTTTTATTAGGC
CTttaaaggggtatgactacattgatgcctctcctcaatacaagggatta
agtccagaaaggacagcctttaagggtcctttactacaaggtcgttcaag
tgcaactactcagaattttgtactgccttgggatggtgatgatcacaagc
aaagtttgtcctgaacatctcgatgctaaactctcattcttttttctttt
ggcctgtggttgtgtgcaaatggagtatacatgcattctcaggactgttg
actctgatgtcatgacttttccaagctaagcatgatgtgcatcactcacg
agcttcttaggctttttgcagaagtgctcttcaaagacacgttgcatgat
cccgtatatggcctacaataactgcacacaatatggagtagttgcacgtt
ctcatagacacggggattttggggattgatgaaggagtcacatgaagggc
aaatactcccgactaagtgagtccATAACTCAggctatctatagatgatg
atgacctaagccattttcgtgaaaaatattagtaatatatgtgtgaacgg
gtgacacttgttgatcttgtgtaattgtgtgctcattgtttactgattat
gatgaacaaaggaggatggaagggcaacgcaatccttctcatcccaaaac
aaagcaaatggattttgtgtgggttctacaccatcctggtatgtttgtgc
ccttctcatgagggctgtactcttgtggcaacaaagattcaaagttctga
atctttgtccttgtaaggattcctccccacttggagtttaggactatcct
tacttgggagatttttatttggtacctaggggtactaaataaggcagatt
cttggcgtatctcagtttgcagtcatttgtgacctaagcaaaaatACATT
TGAGTAATGATTTCATTAAACTGGAGAATGTGTCGTAAAATGTTATACAA
ATCAATCAAACCCATAAAATGACAGATAAAACATAACATGACTAGTTCTA
TCACCATGTCTTGGTAATGATCCCTAGGCCTCAAACTGGACTCGGCACAT
CATCTTCAAAGAATAAAAATTTATGTTTTTCTTGGTGCTGAGGAACTTTT
ATTGGAATATACCCAGTGGGTAAGTTACAAGAATATTGATGAACAACAGG
ATGCCAAATTTGAATAGATTTTAGTAGGAGGAATTCAATATAACTTTGAG
CAAATTGTCTAATTAGTTTTATCAACAGTATTGTTTGAAGTTTTATAAAA
CTGACAGGGGGGTCTTGATGAATGCAATGACAATTACGATTGTCTGCACT
CATTCTTCAATATAATGCCCTCTTGATCAATGTTGACAAAAATCACCCTG
TGGAGTTTAAATATCAATATACTGTAGTCTGTATTGTCAATATTGATTGG
TTGGGGTGAGTCTTACAAGACTCGTTAAGTCCTGTATTTGAGTGGCTTCA
ATACAGTCATCTTACATTCTAATAATAGAAAATAAAGTGCTGCAGCAGTA
AATAATGAATGGAGTTGGCTTTAAAGAGCACAAAGAGTTTGGGGCGTCCT
Aaacacagcaaaaacaataccgtaaccatcccaaacacaacaaaaatgtc
agagtgtatgggtggcttacaggatgctctatagttttttaaggtgcaat
ttcatttattgtgccaaaatgctctggacaaacatatgtctgagtgCATG
GATGGCATACAGGGAGGCTGGGTGAAGTCTTAAGAGCTGTTTTCCCTGTC
ACAAAACAAGTGGTTGCAAGTGAAAGTTTGGATTACTTTAAATTTTACGA
TGTGACAGTGAGACCTACGGGACAGACATGTTATATGGCCCAGAGCTGGC
CCTCACACCCCCTGTTTGACCTGGTGTCCTGTACACTTAAACCCACCTTT
GCTGTGGAGCTGACACACTAACAGACCTTCATCAATTTTTGCATGATTAA
GGTCATCCTGACCCTTATTTTAATGAGTGAACTTCTTTAGTGCATTATTT
TTGACGGGAGGGCTCATTGGCCAAAAAAATGTTACTCACCTTGGTGAAAG
TTAGATAATGTGCTGGAATCACTCTATTGCCTGATTCTTCCAGATATCAG
TGATACAGTCTGTTGAAAACATCTGCCGCATGCTCCCCACTCAAGGGACA
ACCAGTGGATACAAAATTTCAATGACATGTCATGTGCATTGCTCAACTTT
CAAACTCAACCATGATAAATTGCAGAAAGTGAAGAATATTTCAACTTTGT
TGCACCCCTCAGGCCCAGTTGAGTACTTCCTTGCACCCCACGGACATAAA
AAACTTCCTGGTACCCCAATGGAATTGTGGAACATTTCCTCACATGCCAT
GGGCCAAGTGAAACATCTCTTGCATACCATGGTCCCAGTGGAACACTTCC
TTGAACCCCATGGGCAAAGTGGAACACTTCGATACATTCTTTGGGCTGAA
TGGAACACTTCCTTGCACTCATGGAGGCTGCATGCAGCACTTCCTGGCAT
TCCACAGGCTGTGTGTAACTTTTCTTGCAGTCCAGGGCATTTGATGAGCA
CTTGCTTTTGCTCCACAGGCTGTGTGAGGTACTCAGAAGTCTTCAAAGTT
TACACAGTCATGATACTTACATAATGAGGTCAAAATATGTTCATTTCACA
TCATAGGTTTTCATTCTATTTCCATAGTTAGTTAAATACACATGTGAAGC
ATGTCAAATTTTTAATGAACTTGTAAAGCATCACACTTGAAATATTCATA
GGACTCAAGTACTCAGAAACCCATCGAAATTTACAAATAAATGATATTTC
CATTAAGTTAAGTTGTCTTCACTTCACATTATAGGTTTTTAGTCCATTTC
CGTAGAGTTAGTAAGGATACACACATTCAGTAGGTCattttttattatca
agattttttcaaaatcttagttgtattggaaactgagccccttttctcct
tctccttctccttctccttctccttctcctttgtctcctttggtgagaca
gtcttttttctctttttgccataacaggtacttctactgtatgttcaagt
gcacttaccttacctgtaaataattaatttttccaagtgacgtacatgtg
ggtagtcatcatgttttgatctatgattacctttaaaattatatcttgtt
tcaaaaatgggtgagaggcgagtgcgaagcacgaagcacgcgaggtgcaa
atgcccatttacaactaattgtagacaagacacattagttttaaactact
acttcctctatttctgcaaaatgcattctgtctagcttgttacaaaaaat
cttgcatcagctcctagtaatTGCTTATTGTGGGGTTTAAACTCATGACC
AAAAAATATACACCATTTGGAATATGAACCCACAATTATCTTACAATAAG
CAATCCTTGGAAACTAAAGCCATAAATGTCCGGTGTTGTCCCCCTTTCCA
CTTTTTCAGGAGCAGGAGCTTTCCATGGTCCACAACAACGACTCACAGTT
CACTTGAGCCATCCTGACCCTTATGATAAAAACAAGGAAAATTAGAATAC
ATGAACAAAGATTTTACAATGCACAAAATATTAAAATGAATTCTTAGTTC
TTTAGAACTTAGTATTCCTCTCCTGTGAGATAACTTTCACTTTTACACTG
GTAACAACCTATTATATGAGATAAATATTTTGCACCATAAAACTTTCTGA
TCCTTAAAAGGCTGTTCCACCCAAATCACTAACATTCACAGGCTTCATAT
GGATTAAATGCACACAATTTCTTGCCTGCATGGAACAGTTTCAGCTACTC
CATGGTCGTCTTGGAACACTTCCACACACTCCTCACATTGCACTATACTT
CTTGTGTACCACAACATTAAACACAACACAAATATCAGATGCCATGGGTC
CAGTGGACCATTTCCTCACATGCCATTGGCCCAGCAGCAATAAATCACAC
TCACATCATGGGCCCAGTGGAACCCTTCCTCGTGCCCAATGGGTCCAGTT
GAAAACTTCCTTGCAAACCACAGCAAATTGGAACACTTCCTTGCATCCCA
CTGGCACATTAGAACATTTCCTTGTACTCTATGGGATGCATCGAACACTT
CATCACACCTCATTGGCCCAGTTAAACATTTCAACCTTTTCTCGCACACC
ATGGGTCTATTCAAATGCTTCCCACATGCCATATGCCCAGTGGAACAATT
CCTAACCCTAACCTAATCCTAAGCCTGCCTAACACCAATCTATAGAATTG
AATATACTTGCAAATGAAAATTCAGCTATGTCCATTTGGTACCATGTTTA
AGTGTTTTATTTACATCATGTTTAAGTGTTTAATTTACATCACAATTTTG
CAAATACATTGTTTCTTTCAACCTCGTTGGACTGACTGATTTTTGAGTAT
CAGTTCAAATTTGTGTTCATGTCCCTTAAAGTAGAAGTGAACATTATCCA
GACAGAGAAAATTAAAATAGGAATAGGCATGTATCTTCAATTTGAGGAAT
TCTTAGTCTTAATATACAGTATTGGATAAATTGACGTTACACACATTTAT
TGAGAATGAATTCTCTTTTCACCTACATAAAATGCGCTTTTCCAGAGGTG
ACACCCTAATTTATATCTTGCACAATCTTTAATGCTCTTGAATTTATCAA
GCATTAGCATGGGAAGCGTGTTATCCACTTTTACCTTGATTCGCTTTCAA
TTGTTTCTTGATTTGAAATCCTTCATCTGAACATGCAAATGATTTTTGTT
TTGTCTGTTTTTTTAAATTGAGCATGTGTCCTCAAGATTACAATTTTGTG
ATACCTTGGTATGCCAAATGACAGAAATTGTAATGCTGATTTGGATTCAG
ACCTCTTGAGAAAAGGCCAAGAACTCTCTGTCTTGGGCATCTAGGCGGAA
TTTCTATCAGATCACCCCAACTTGAAATGACATGATAGAAAAGTTGATTT
GGACATCCATATTAACTCCACAACCTTGTGCAAACATATTTACTACTACT
TATGGCACTTTGACATAAGTGAGAGGGAGGAAGTAATCACATGTAGTGCA
ACTCCATTTAAAAACATAAAAAATATAGGTTAAGAACAACAAATAAAAAT
TCCTACGTATACAAAATTGTTAGAAAGGCAACAAAGAAACATCCCACTCA
TGGGATGTTGTCCCTTGCTTGAACTGGCCATTTATACAAAATTGATATGG
ACAAGATAACCCCATTAGTCCCCACAAAATAAAATGTTATATAAATACTG
TATTAACTGTCCTATCTTCATTATGGATATATGTCACCATGATAGAGATA
TCTTTGAATGTTTTAAAATCTCAGGACGGAAAATGGTGAATTTTGTGTTG
CATGTCTTAAATACAGGGTATAGTAGAGGAAGAAGGCACATGACATTGGC
CAAAGTGAACATGAACCATTTGAGTAGAGCCTTCCTATGGTGCGACTAGT
TGTTTGGTGTCAAATGCAGTCTTTTTAATCAGCATAAGAAATTAGTTCCA
TCCTTTTTTGGGTGCAGCAAAAGGTTAGCACCCAAAAAACCGAAAAACTA
GGATGATTTCATCTAGAGTCAAATAATGTGTAGTCCATCGAGTGTTCATG
GCATGATTTTGGGAGAAATAAAAATTGCAATAGTTAAGTTACATAATCAA
TATCACACAAGTGGCTTTTCTGCCCCAAATTGCCTGTCAACGAGATTGGA
TTCCAACATACATGTTGTAGTCATAACGTCTGCATCAAGTAAGATTGCAA
AGTATACATGGGGTGTTGGGGCTCTTATCAAAACGTGGACAGACACGACT
TCTTCCGATCAATTATTTTCTTTTCGGTTTCAACGAGGGGCGTGGTTGCA
GTCCGAATTTCTTGGGCTCGTTAAGATTAAGTGGTATCATGGGAAGTTGT
TTTGTATGAGCACAAGCTACAGGCGTCGAGCGAATGCTGTAGATTGAACA
ATTTGTGTTGATCGCGGGAGTGTTGGAGGAGGATCGCTTGTTGTCTAATA
TTACAACATTAGTTAGTTGTGATTCCAGCAATGGCAGACGTGCACCTCGA
CATACAGTAGAAGGGACGACCGCATCAACACGAGGACTGCTATAGACGGG
ATGCTTGCGAGGTTTGAGACCGATCTTGAACTTCGTGTGAACATTCTTGT
TGTGGGCAATGCCTTCCGTATCGTGTAACTGGGGTATCTTAGGAGCGAGC
TCCTTGAATGGATCGATCTTCGCTTCGGCGTTCTCTAAACCCCATGTGGG
TGTGGGTGTGTTAGTGCTCATGGTCTTGTATCGGTTTGAAGTAAAATTGG
TGCAATCCGTTCGGTTTATCCTCGGGAAAATTATGGGTTCCATGCCATAA
TTCGCTTTCGTTGTTTTTTATTCCTGGCGCCACAGGTGAGTTGTCGTGGA
ACCGTAATATGGAACAGCATCATTCATCACACACAATACACCAGAAGAAA
AGAAGAGGACATAATAACTAAGGACGTGTAGTGAGGGCGAATCCTTTTTG
GTCTTGGTAACTATGACTCTTGATCTACTCTTGATCATGTGAAAGATGAG
TGGGAGTATTGTACCGTAGTAATCTGGAGGGCAAAAAAGACCAGACAGAA
CTCTAGATTTCGGGTTCCGATGAGAACATCACAAGAGATCACTAACTGTG
TTGTATGACACTATATAATTCATTGCTTGTACTATAAGTATCTGCTTCCG
TGATGCGGAAACGTTAAAACGCCGTTAGCAGCTTTGTATTTACTCTCGTt
atcacattataagaaccaccctctctacctggcacgatatttgtcatttt
caagccttaaagactcgatctttaaaatctaaatcattacagcttggaga
tgcttttatctgcctcctatgatacttagtgactacctttattttttaaa
aacatttaagatatttgctgctgaccataaaaaattacatggcaaccatg
ggatttgccgcccaaaatgtaaatgcagtggactcaaattttagagtgca
ggactgtgacctaaagggcttcatcacatctacaacacctgtagatgcga
tgcaaccctttaggtcacactcctgcactctaaaattggagaacggaact
gtccacttggagtgaatgggggggacggttgtgtggggagcgatcgcgac
gagcaggggagaggcagttttttatagtttttattcatgtgatgtaaaat
aagtaagctgttttacataagccaaattatacgaataatagtgagacgta
gatttagtagtgatttctacgctgtgcaggaccagccatctccaagctgT
ACCAATCCGTAGCACTCATCAGCCTCAATTaaagtgtccatgcaacccca
atttgtcgacgatttgttgacgatttgtcgacaattcgtcaaatctgagt
tttattcagatgaagctactcgtgattttacgtcacatttttccgcttta
cgtcattaatcgtaaatgtgttttactctaaatcaacaactcgcaattcg
acaaatcgcaatttgtcgacaatctaacaaatcaggatttttcgacaaat
acgtagagactggtatgtttctacgtgtttactttttttgaacaccttgg
tgcgccttttttacactacctataaaagtgaattacatctaacaaattgc
tcacaaatcgacacattgcatggacaccaaaatgcgaggatttgttaatt
gttattgtaatcgtaatttaattcaacgatttgtcggagtggaccatttg
acgattaacattcgacaattgacaaaacacaaatctggatctgcatggac
accttATTCCAGCGGTGAAATAGTTCACTATTAggggctgtattggcgct
cgattctgtgcacatttttttatttttgcaagtttttccctgatgaagat
catttatgatgcttcccgtaaaataacctcacagattttgagttttcgca
cattcccccgatctgacgtgtttcgaaaaatcagggaggcatctccgtgg
ctccccaattttggtgaggcggacagagttgtcacgtcgaatttgggtgg
cttattttgagccatcaccacttgtcagtttgtcaccctgaatttgggga
ggttatttttcacccatcaccactcatccgtcgcattgtctcccacccat
cgccactcgtacgtcacatcatcacatattttgccggtgggaggaagtaa
aatgctcgcggcgtgatgtcccttaaaaaatatgggagcagtggcgctgt
gacgcactggagcgctaatacaaaaaagctcccttttttcgaaaagcgag
aaaaatgggaactgtgaggtttcaaaacagggagcactaatacagcgccC
TACTAGCTTAATagtgtccttgatagactagggctagcatctaaggcgac
tgcctagttgtttccttgtcgtattgccctatccgtagccagctaagaac
atcaccaggccgtagcggtacaactctacgctaacccatgtcgacactac
cctactcagcacaggccgtctttgcaattgcttgtaagatggaaaattcg
cgggagaaccacacaccccgccatttctccaatgcacatcatttccgaga
tgcccatgtcctcacaatcctttctctttgattgattgaccaactcaacc
aatcaaaagactagcttcctccaggctaaaggccctccaaaaaaattttc
cctgcccaccatcccctcgtcaccgtcgcgatgagctaaagccaagcgtc
ataagtacgtgaggggacacaaacttgtctagtatatagtccgttagcca
gttactttagggactttgttacatcctagtacatacccgtgtccctttac
ctacctactaatcatctcgtacctacttgcaatctagcagacagccgcat
gcagacaggaccaaggcgccgcatggttattctgctcacagactaAActa
tttcaccctgtagaagtccaataacgcttatttgcccccccagaggtaat
ttttgcttggcatcattagtaccaaaaaatacttaagcctcactcgtgtg
aattttactggtgaaactaaggcaaacctaatcatttcaaaaattatacc
agctgttcaaggcttaggaactagtattattctagcagtgaactagttca
ctgttagaaaaataggtaatcatcatttttctaacgatgaaatagttcac
tcttagaagggaatgggatatccatagctccctgtaactccttctggttc
gagagttatgtcattttccctttaagctcaccacatatcacacccacacc
acccacgcaccacctacatgccacccacatgcttttggagcacccacttt
tggctcaaaacagtccatgcggcctatttgaggtaaatagggatgactaa
aaatgaggttacatgtaaaatttactagcttcaggtcaagagaaaaatat
atcttttgacatttgctagttcttataaactaatttttgcggTGgtggtc
agttgtggagactatgagagcacctttgtccatagtcctgtccatagccc
aacatactgttgttgcgttcaagtataaagtcctgtcgatagcccaacat
actgttgttgcgttcaagtataaagtatggttcccgtggcagtagcctca
atctgatgcgccggaatcattcagtatgttatgggctatccaaccgttta
tggtcctgatgcacaggcccatcagaatgttgttgcatttgcagttgttg
gttgctattgacctcatcaatgagaacgatcatacatacctatagtataa
gttccttagaaagtagagatataaaaaattgaattcatgactgcactcag
aactcattattttacggtggagacatgtgaaatcactgtcgacaatcaat
ctctgccgtcgacactcaacaatcaatgaaaagcatatcatcacctgatc
aaatacagcaattgtcccttcccctaccgcagtcatctccattgatttta
tacttacgagtggtgcgttccaacacgttttccattgctttgacaatttc
ctgcctttgatgattcaaaggttcatagaaaaccatcttcgatcaatcaa
actacagccattctcccagtcatgtcaaggcccatcagcagcaatgcagc
cacagaacaccctgtcaacACTGCACAGCTACAAACAAGCACTGAGcagc
tacaattgagcactgcagccatcccaacagatgcagctgtgggagatgat
gacaaacaccccaatcctctcctttttacttccctccctctgatcccttt
gaatcagagggtaagaatgaagtcccctctgcctccatggctatgtctga
gccccaccattcagagagaggcaccgtcgctgccattacctctgcaagga
aaaccaagtacttgggtcaaaagaagagtggcacaaacataatgcagagg
cagccaagttgtgctgtaccaaagaaacaagccattgctacagggaaaag
agtattGACAAGTGTCTACATTGTATACAGACAGTGTAGTGTCACAAGGA
CAAAAAACATGTCATATCCCAGGTCTGGGCTTAGGGTATAGGTGTCACAG
GGAAAGGAGGGTGAGGGTGAGAGTTGtgctacattattttggggggctgg
ttatgagatgccataggcatctTGGCAGGGATTGCAACGAGCCGCATTCC
AAAGGCTAATGAATTTAACTGCAAAGAGAGAtattggtgtgtacaggaga
actctcaattcccaaaaaatacaaagcgatgaaataggtggcagatatgg
ttgtgtggccaggtttttgtaagtaaaaatgtgtcccatacaaacttaga
ctgttccttttgttacagggcaaggattcccacaacaagaccatggagca
tgaattagtaatgaagtggaaaccaatttttagattgatggagcagtttc
gttcatttgagattccagagcatgctgaggagtcttttgtgttgtcctct
tttttgcagaccactgagtctctgaaattaagagcaggctacatcctgag
aagacggatgaaagggttctttctacttggttgatcggtacttggagtag
gaaggtacaaagaagtgaaatagagagaaggggtactgccgcagacaagt
ctatgcttcctggagcaacagcttggaaccagcctcgcaagacaaagagg
acctttggtgtgcacggtgatacaagggcagatggactgatatggaggct
gaatcaaacacctaggaggcttgatgttgaaaggaggagagaagcagtgg
ctaattcttttgcagtcgagtttggctgagatttgcttggtctgaatgtc
cttgttttgtatcattgttcaatgagtatgcattcattccactctgcatt
atggaatagcaacctcctccctcaaattcaaagaggttaatggttaggtt
gtccgcaggttcatggtttattttagacttggtttaattaaatatagtat
tttagtttgtctatatgctagtatttttgctgtcacggtgataataattg
aactgtctattttactgtgcattacaagctgtgttttcttagtctgtggt
attttcgtaaagacttagataccagtgagtagtatgaccttttgtatttc
atatttattgttcgtcatttacatgcattggaattttcgatcttaaaatc
attttacatgcatctttatatgacttccaacctttgaacgcgatcacatg
agttttactatgtattgatttataggtctgtgtttcatacaaagtttgca
tgatattcacgagcatataaatagagagagGGACTACTGTTCAGCCTATT
TTCAAAGATAAGAGGCTCGAAAACCTTCGCCCATTTAATATTTCTTGACT
TCTCaatggagccatcctaaacatctttcattccctatgttcctttttct
aggcctactttttcagaattttctcatctagcaacatcctatacttgatt
tagctttctctCAAGAAGTTGTATTGAAAACAGATCCAACTTTTCTGTGA
TTTTTTTGCATCATGGCTGTGATATGATTGGATGACAATGAGACGGGAAT
ATGTGCAGTGGTAAGTTAAATGTAAAATTAATTACAACCCCAAACTTTCT
CTCATATTTTTGTCTTGAGATATGTGTTCTTCTGTTTCATTTCATGATCT
TCCTTTGTAGTCTTTCATCCGTTTGGAGGGAGTTAAAAGAGACAGATTTG
AGTGATTGGATTTTACTTGGAAGGATTTTGAAGTGGGGCTCTCCAGTGCG
AAGTAACGAGGGCATCTTTTGCAAAAATGGTGATAGGAAAGTAATCAAAT
GAGGGCAACAGATGGAAACTATGCAGACAAAGATATGGGAATTGCTGATG
GTAAAGAGGTTGTGGTTATTAGCAAGGGTTTCCTATTTCATCCCTGTAGA
TAAATAACGCGGTAAAAGTAACAATTTTGGATAAGAATTGTCAAACAATC
TGCAAGATTTGTTCGCTTTCTGCAACCTAGCGTAATTGTTGGTGGATATC
ATTCTGTTGAGAGAGAAAAAACGAAGCATTGCATTGGTCCTCGATCAAAA
GCGATCAAAAGCAAAAATTATGTTTGTATTCTAAACCATTAGCAAAGTAG
ACATGCAGAGCATGGAGCACCTACACAACATGTCCATATGTCTGTCCATT
GAATCCATTCCGGAAACAGTCTCCGCTAGCATGACACATTCACAGTTTGC
TTTAGTCTCCCCACCATCACCTCtggatatatcgtagccatattttctag
aaaatacattatattaagagataggaccatatttttaagaacagggaatg
ttttctagcctaaaaaatgaaagtaggcttagaaaacaaatcttgggcag
tcaaggcttttaggatggctccaatattcTTTTCTGGACCCCTTTCAACT
CCTCTGATAGAACACCTTAATGTACAGAAATTCATCATTTATCTTATTCA
AAGATGCAAGAAAACAAACATGTTGACTTCTTTTTTGAATTACAAACTAT
CTTACCACAATTGTTGAATCACACCAAGAATAAAAGAAAGATTACAAGTG
ATCTGACAACTCCGTTTTCTTTGTTGTGATCCATGCGAGAGATTTTCAAC
TATTCATGACATGTACTTGATTGTGACTTTCAAGCCCATTCCTTGCACTT
GTGTCATATTTTGTATTGAGAAGATGATGACAGTGATAAGAATAGTAGGT
CTTCCTTTTGGACCAAACCAAACCTAGCCGCAAGCTTTGCACAACACTGT
TTTGAACCCCTTCTTGACTCTCTTGAATGTAGCATGCATGCACTCAGTTA
GTAGGAGTGATAGAGGCTGTTCAGGTGTGAAGTGTTGATATTGTTGTTAA
AATGCGCATATAATTTCTGGGATGTGTGACTGGTAAGATCTTAAGATCTC
GTTCTTAAGCATCACACTGGAATCATCCTTTTAAATTATTTTGTAAATGA
TTTGTGTTTCGATCTTTGATAGGCCAAGGATATGATTGTTTGCTGGAGAT
GGgaggttgagggcaacatgctacgatgagatttatttgcaagcaaagtg
ataggtcaaataatttgttactacattagaaagtatgttctttgaatgta
ataatttcagaaaattaagactatccccgataaagactatgtcctagtct
cagaaatagtcttatttcttggcgatagtcttattcttgggacaaggctt
atttttttggaaatttgaggcatctcattgtaggaatagtacattttcac
atagctcttggaaataggcttagttcttggcaatagtcgtatttttggag
aaggctaatttcttggaaatggtctgttcctaatgcttttttcaataaat
atgcctttcctgagaaatatgactattttcaagaaagaaatgactcagtt
tgagtttcctgttcgttcatcaatcacatgacaactaggtaggtatggta
tatttttataaatagaccaattacctcaacctcGCTGAGATTGGTTGTTT
GTGTGAATTGTGCAAGGAGACATGATGGACCTCAGTTGACATTATTTTTC
ATGGCTTTTTATCATtgctggtgctggtggtgctgctgctgctgctgctg
ctgctgctgcttctgctgctgctgctgatgctgctgctgTGCAATTGTTG
GTACCGCAGCATTTCCTGCGAGCAACACAAATGCTGAAACAATGGAGCAA
CCTGCACGGTAGTGTTACATGAGCTGCAGCACTAAGTTGCAGCAAGGGCT
GCAAGAAAATGTGATCAGGCTGAGACGATGGAGTTTAAATTAAAACTTAG
GTATGTAGATTTGCATGACTAGTaatggctcaatcacatgtacagaaatt
tcttgcaaaacatgagattagaaacccttagaaggcactatgtctggacc
tcataggtccacacacatcaaaggaaaggatgggacagaaataattgact
ttatgtgtctaactatgattgagtcagcaacaagttggctcaaaatcata
gagttgccggtggtagaagcctccactttcccattggtacaaaggggtgt
aaaggtacttcaacacacaacacacctcaggtaccatactttggctaatt
gcttgcaataattaataccttggtgaacaagacctggttcagtcggcacc
catctgtcaacaggtaatctatgacaacagaagtgagtgcaacttcatgt
caaagacttgagtgacacattttgaataaagcatgagcagaccattgtca
agaacacacaaacaaatgctatattggagcatgtgcatcaagtaatcatg
gagatgttctgcactgctgagatagtcatggccaactcagtagcagccag
tgagagatacattcctagcaaatgtgatatgggacatttgatcaacctaa
cagacagtgcttgaagcctctctgggtgcatcaatgtctttgACCAActc
tatctactctttcttcattttcagtgaacagaaaggctcataatttttcg
acctgtcaattcttgcaccacctgttcacagagacattcttgatcccatc
ataataaaagaattgttgtaagagatgagttatgtaatttctttttgtgc
ttctagcaataacacaaaaaactatgcatacactcacctttcatctgtca
ttcttctctttacacttgactatcacacaatgacatcactcctcttattt
tgtcatgtttgttctttcttgcttagtggatagatcttgcttggtggata
caaactctaatgatcatggctactttgtggctgtcttgatgacttgtccc
ctacaaatttatatgcattggaaaactaaatgaacttcaacccaggaatg
tgacttgtcttgtttgtgtttattgcatcaagtatcactgatgtgacgtg
tccagataatatattacaaataattaagtctattgaaagttgtcatcaaa
gaaaaattaatcgccactagtagtctcaCAGATAGATCATCTCAACACCC
aacatggcgggggttgggactaccaaattggtgatgaagtactgctatgg
aaggatggtgtcctccaccaatcagaaagtcagtatgaacgtgataatta
actatcatatgagttcatacaaatgtgacaattagggttccatgcagaac
aaaataggaactatcaaatgttaggagagttatgcccttttttgaaaact
aaaatatcccaatttcctacaacaacttggtcttaaagtcttttgtttca
ctccttgtggcatcacagtccccgcagtgatgttcttctcctgaattttt
tgccatatttaccacaattttccatttgtggaagtgagtgacataggtat
aggacaatgatctacctaggtatccttaaatatcctaaataatgcatacC
CCAGGCACACCTGAATTCAAGCACTCTGGATAAGTCTCAGTGTATCAACA
AAGTCTGATGCATCATCCTTGTCAAACATTTTCCATCTGGTGTATCAgaa
ctttaagccagccaagcaccacatgatatacaaggatcatgtagaaacct
acataccagctctgcataacctatacaaggatctgtaggacccatgtgca
ccacatagtacaggaataaaccaaaatctaaattacataataaagttgtg
atgattggttacatgattgagaggaatcaatcatttttgttggtttcatt
tcaatttcataatttcaattttcatccacttcttatattttttgcctatg
taattccacttcaataatttcaaccatgataattggcataggtcTAGGTA
AATTAACATCCACAACCTATCAAGGTTTCAAATCCCCTTGTGCAGACATA
AAAATCTCATGAATTCTGTAATATAAACCTAAATGTGAGAACTaccattt
atcgacaggattgaaaaatgtcaatagttgagtcaacttgtgtcaaccaa
catgtcaatagaaatctttttatttgtgaatattgttgactgggtgagtc
aatattgtcaaccaattgtctcaaccaactatcaaccaaGCATTCATCAC
ATGAGTAGCATGCTTGAATATTATACATTTCAAACCTAGATTGCAACACA
Aaacacaacctcaacaacttattgttgcattgtttcctaaggctaattgt
tacacttagtgtctgctccaaagagcagaaaagtattcccctcctttctt
tgctgaccattgttgctctaaatatttgactataacaaaataacctactt
caacctagggcacacatacattaccttgtttctcttcaatgccccatcat
cttcactttctctcatcccaatttactacctttttcgttgtgttgtggga
aggcatatagaattgtcagtgcaatgctgtcttgacattttaagcaaatt
tcatcactcacagcattttgttgacagttttgttgccaatgatgtccatt
taggttttttgagcagttagtacagaagacattttttaatcaaaagcaat
taatcaaatttattttctatgagatgaaatagtttacattgaaatctttt
ccaatattattgaaaaaattacatctcatgctctatcaatgttagtttgt
ctagatcttagtcacgtctcaacaaagttgaaggtagattgttgtgtttt
taaggcatgggactttgtgcattgagccaactcccagcattttgctcccc
aactttcccattaatcctaccttcttggtggtatagccctctggaaataa
tccactcacattcattCTAGAGGTTCTATATCTTGAAttcctcattttcc
ccctcatttttgagttgcttgctatgtcttagtagctgcattgggggaaa
tggcacaaaaaggtgaatatttttgatacttcagtgtaaaacaggaaaaa
ataaatgaatgcacattgattttgacccactaaaattcacactgcttctt
atcttcaatggaggtgcaatctttaacaggagaaactctcaactctttga
aattttgcaagcaaatataagcaacatacaaccaacaagaacatttaaat
cattataattcacagagcattaatcttgaattcccagtctataagaaaag
ccaataggtacacactaaaggtttcttcctcctaatcaacttgtaaacat
tagtttgcccataattttcttgcaacaatggcttccagtatactttacta
atgatcataatgatgtaattatgggactttccagaaccagatttgaacat
tatgtagactcaagttagattggtaagcggggcagcattacggtaggtgg
cccaaaatattatcaattacttgtgaatacattgtaatggcagcggcaat
taaggtggtaccagttatgggtttgtgacatcgtttttctttttagttgA
Aaaatgcatatagtatcaagtgaaggtcatcaaaaaattgacccaatgca
gacttgtatttcatattttttattcaaaattttagttgttatttcatttc
agtattattggacttgtgtgtttgcttgttaacatgattattaaataata
aaattgaacaaacataaatataatacggtaagtggttttttcacacacat
ggactcagtctttctcctggttttattttggaagttcgttagctgctatg
cacataaacaaatccaaccaaaagcacgcataagagtagtagtactgatt
taatatcacttgttgtaattgtaattgagaccatgtccaaactgtgtgca
ccaagcttttctcttcagtgctgtccagaaataaatcatggtgctggtgg
tccatcatacatattattttgcgggagtaagcctaataaactatgacata
ccacataatgccaatctaacccttgatttacttttcataacttaaaaacc
ctgaatttaccctgtatatactcctattaccccattggggtttcaatatt
gtttttcaaacagggttttgcatgtagaagaggcacctcctggtattttt
gctgaaacttggtacacatctcaatgaaacctatcactgtcaaataccaa
cagttgacaagaatgaaaagataaatttttggtggctattctaccagtgc
accccgtattacaaggccttaacaggtggtcgtaggggtcatcataggac
cttcaccaatggtgacacaggttgtcctaaggtcatgacatggttgtcag
atgagtcaaaaattggaagatgttactccttgtcagtttatcttgccaac
atgacaaagttgcatgtcttTCTGTCAGATATTATTATGTCCACAAGctt
agtttcatgtgccctggacatgtcctggacatgaccttggatgtgtcctg
tgtccttcatgtctccaggacacagtttttgtggacatgtagacatacat
cagtgtttagtcccatgtccgccccatgtccttgggagttttgactcaca
ggcattacataacagtatctaggtacatacctaggtatcttaagtatttt
tgtttcacaatctttttggattgcacttaaatggatgtaacatgcatgca
acagccaccactcttggtatgtttattctgaaagtatcaaaaaggagcct
taaatgaagtaaacaccccacgtcctctcacttcctttcatgtcctctgc
ttcaaaactttaatgccctgtgtccttggttgaaaacacgaaaaacaagc
tatgtctaggacatgtcctggatggtgtctttttcaacaatattgcggtg
tggatgcagcagacatgtgaaactaagTCAATGAGGTGTCTGTTGTGCCT
AGTGTGCCTCTAGTTCCAGATTGCTCAGTGTGTGTTGCCCTTCCCATGCC
AAGAGCCTGATGAAGCATCATAGAGGGTTGTCTTTGTTTTGGTCAACATC
TAAGAATCAGTAATCAAGgtggtattggaaactgacccccttttctcctc
ctcttcctcttcctcttcctctttgactcctcctccttctcctGTTGGAA
GTCTcactgcaaacgaaaaacaccggtagccttccggtacactctcaaaa
tgtcagagtgaacagggaggttactggatgtcccaagagtgtacgggtgg
gttacctgttattttccccattgtttaatccacagatacatttatcatgc
taagctttgaaacaaaaaattctcccgagtgttcgtggggttcatgactg
acaatttttgaatcatgagttacaaacaggaagatcacctgttggatcta
gttttggtgtcgattctaggcttgataatttttttggtgatggcttattg
gtcctatttctattttcgaatgggttggtttcatatatgttctgccattt
ttaaacaccctcaatgtaggaattaaatatgaatgttgagaattcctgtt
tgctaggcctaatgagtataagtactatcagaagtgattgcgccaaaaaa
tgagaacacaagaataacacattgggggtgaaatttggtaccgtgtggct
gaatgattggtgcttattcctttgtatcaccatacctcactcttgggtga
cattattgcctacagcatagggtatgatacaataccgtaccatactacaa
cacaggtgcttgaaccagcagcaactgtaggggggtgtactctcacttct
ttcccatcacctctatttttttcaattacattgataccctaccagcccat
catgggaacagccaaaactcagaccacagactgagtttgggatcccacct
ggcaccaccgtgtagccaaaaacaactggcagcggcggctcaatttctaa
tgtgagttctattgaactcaaccatttctaccaagtttaactcaccacat
gtcaatttttttcaattaaatatttacagacgtaccacgggaatgaccga
aactcagcccacagactgagtttgccctcacacatggcagtgccatgaag
ccaagaacaattggcagtggtgtgtcagctataaaggtgagttatcttta
actcgcccttttttaatcattacactcaccacatgtgaattttttcaatt
aaatatttgcaggtatactggcaaaattgccgaaactcagcccacagact
gaattagtatacccgccttgtaccgtcatctagccaaccacatttggcag
cggcaggtatattttcagagtgagttatgatgaactcaaccatttctacc
aagttttacttgccacacataaatgtttttcaattaagtatttacatggc
taccatgggaatggtcgaaactcagccaacagacggtggtggccctcctg
cctggcacccctgagtagccaagaacaataggcagcagcgcgtataattt
cagggtgagttatgatgaactcaaccgttttttactatattttacacagc
gcatgtcagtttgtttttcaattcatttctacaggcctacttccaaaatg
gctgaaactcagcccacagactgagttccgcgtcccgcctggcacgacca
cgtagccaacaacaattggcagaggctagtatatgttgaatgtgagtcat
tatgaactcaatcatttttacacttgttttgagtacatctaattttcaat
tatttattttcaggccagccacaggaacagccgaaactcagcccacagac
tgagtttgacatcccgcctggcactgccgtgtagccaacaacaattggca
gcggcgtgtacatttttaaggtgagttatgatgaactcaaactatttcat
aattgttttaatttcagcttagtttcaattacatatttaatttccttgta
acttggcgcgaatggaccacagcatcattttttagcttggggctgaaatt
ttggcctatgtggcattaaggctcgttctttggtaggatgaaggggcggg
cccagaatttatatgatgtagtatgttagtttttagtagtaaggataaat
tgcacatactctgctcaatcttactgtagtctatcagtatataaggcccc
gtagccctcccgtacactccggtagccctcccgcttgctccagtaggctt
cccatacacttctagttgtcctcctgtacacttccggtaactcacctgta
cacttccggtatgccatcggtaaacattctttagctactaagtaatgcag
ttatagccactacttagattgatatcgattctaagacttacttagaagtc
tgttttcctagtaaaaaaatgtaattcctattgtgagtagaaataaatcg
aaagactggtttgggtctcaaatttccagaacttGACAGAGCTTATCAGC
CAATCTAATGCCAAAGCACGGTCCATTTCAACTCCTTCTCCATCCAGTAT
TTAGCATATAACTAAAAGAAGTCGATGATACAAAGAATGAAGCGTCAATA
TTAAACAGTGCACAACAAAAACACCCATCCGAAAGAAAAACCTGCTGTCC
TTCACCAACAAAAACCACTCCACAACCACCTCACCATTGTCCGCAACGCC
GAGTAGAATCACTTTGGTGATGCCACATTTTTTCCAGTGGCGGCAGAGAT
TTGATACACtgttggccatgggagggatccccttcagattgatggctaga
gcgacggtttgggggttggcattgaggagaattggccaaaaatggatgaa
aatggacggtgttgttggtgctgtggtgggagaaatagggcgccactgac
aaaacggtgctgggtaaaatgaattgtgatggttggtttggctgtcgggg
tagaattggagctgtcctgacatcaaacgatgccttttggtgaaaaatgg
cagctcggcaaaaaatttgttgagtgtgcgagggtttcgaagaagaaaca
ttgcacggcatgcctgtttgcacAAGATAAtacgaatccaagcaataata
gtcaggtgaagagaaaagccaaacaatgagagaccaatgcttaattgtgc
agataaatcaggataaagacaatcatgggaatacgtttaggactacataa
aaaataaaagatgacgattattacttctcaaatcatgaaaatttctcaga
tccgcctgttttagattgtaaacgagttcgttttataaacactactcata
atagtattgtacctaccgatatttgttactaaaaccctgagaggaatcga
caaaaactcacattaccgcaaCCCAATGATGTCAATTGTAGAAGGAACTT
GGGAATAACTATAGTTCCTTTGTCAGCTACATAAAAGTATTAGGTAAGGT
ACAATATGATAccgttaatctcggtgttgaggaaccggcaaaatgtcaaa
agatactttaaaatatatcttatgctatctacaaaactagcgatgctaac
atgggcaaaaaataaaggtttcctttcaagttacctctattacagtacca
taagtaacaaggtgacactggcctcaaaattgtcaccattttccactcac
cgcTcacctttttatcatgtcagtccatcatcagtccatcttcccatcct
catcaaccagcgcctccctcaacatcgtgccatctacaacacggagacaa
aaagccacaatgacaatcattcccattgatcgcctttattgggaagcaac
agcagttgcaattgccctgtatctcatttctgtctttggagaaggcggca
tcaaaGACAGGAGTTGATACTGCTTTTGCGTGTCAACAATTCATGTGTAC
AAGAGCTGAATCTTATTGAAATCAAAACTCCATTCATTATGATTGTAACA
ATAATGACCATTTTATATGGATTACATCTAATAATTCATAGAGTTGAAAT
ATCTCATTTTTATAAGATGCTTGCTGATGTTAACTTCAACGTGTCCAAAG
TGACGACCAggaggtctttcaaaatcaaggagaaaaggaatgtggttcat
tagattgatgaacttgtgtcgtctgggtcgtcatgttgcaaggcttgtgc
aacagtcggaatcctgtatttgtacttctcttgttggaataagttacttg
caaaggtagacagcctgaacCAAAACATCCCTCAATATCATAAAAATTCC
CATAATCCCAGCACGGTCATCATAAAAAGTTTTTATGATATTGGCGAATC
CGAGTTTCGTGCGCGCTGAGACAAAAAGCATGGTTATTTTGCACTGTTGA
AAAAGATGACGTCAATATCATAAAAATGTTTTATGATATTCCTGTTATCG
CACGATACCATAAGGTACCGTACAATACAGGTAAAAGGGTAACTATCCAT
TATTTTTTTAAATAATATGCCTGGTAACTTACCTAACATACCGTCTAGGT
AAATAAAATATATCCTGTAAATTAGTATTGCATAATGTCATGAATCCAAC
ATAAGCAAGAACTGTCCAACTTTGTTGTCTCTTTTTTATGTACATTTTAC
AGTATATGGTGTTCTAGCCATCAACAATGGTATGATGCCACAGTACAATG
CACACTAACAAATATGTGATACCACCAGCCTCATCTACACAACACAAAGA
GTGTTTTGAAGTACTTATGTATGCAGAGATTGTTGCCAATATGGCATACT
TCTACACAATGGCAACTACGGGAAAGAAACTTTTGTCATATATATATATG
CAGCAGATATAGAGGCTGAAGCATAGATTAGATTAAATGATTGAACCAAA
ACCTCCAACAAAACACAACGACGACTTCTACAAAGTTGTTTGAGACAGAG
AATCTTTTTGCTATAACATCAGCTGGACTCTATTGACAAATTCATATCCC
AACCATTTTCAAAAGAGTGAATTAATTTCTCTTTACTTATTATACGGTAT
TTTCTTATGTAACAAAAAAGAGTCAGTTATTTCAGTCTGCCTCCACACCA
TCCTGTGAATTTGGACTCCTAAGACTTTGACGGATAACGAATTGTTAGGG
CAAAATTTCTGAGAGGGAGCATGAGAGACAGCTCCATATCCAAGGAAGGC
AGCACACACATTAATTACCCAATACTAAAACATTGAGGTAATGACAATAA
ATACCAATGCctatgaatatgggtacatgatatacattttaggtgacagg
tatcagtggataagacactgcaatatctaaaaggtagagtgtgttagtac
tatttgctactagacaatgtaatgaaagaaatttggctgtaattttatag
catattagaaaacaagggccatgcagtgacactgacaaatcattcatgac
aatatacttacacaacggcgactacaactgtttcaaacacgaacaaaaat
gcacagtgatcagtttacgcaatgaaatgaaatgtcacatactgatgtgc
agttcatacacaaatttgtgtaaagtgggattattttttataacccctcg
aggtaatgtagttttttgattgcgaaagtatgattggaacttggagtgaa
ttttgattgtcagatgatcaagaaccatatggcttgaactgacaccacaa
caataaagtcagtgctatggtgtgtatggtatagaattgaaagtggagaa
tgtggatatcagcttttcagagggcttggcttcagctgaagagcatctat
atagaaaccaagaagtacggtatgaatctgtcatgtaaatgacaactatc
attttcttcatagtcatagtgtagtatttacttgtgtttgaaatgaacac
aagctcatggcatcatcatagaaaaagaaggaatatgttacacagcaaaa
cagcaatcaattcattcatgtgaataatgtaccttggaagatggttgcaa
ggtgggatatgacggggaggaagttgctgtgttatcaattgaggatgtat
tttgtggtgtagagtattttttactcgtgtgttccatgtgcatgggactg
agcataggatgggtggtaggagggggggggggggcagtctcagatataat
acagaaataacaaacagattatttctaattttttggacatgtaatttttt
gagctaagtactagtagtattgctagaccttgtccaagtagcgatttgtg
gagataaaatcgatcaaaaagaaaggtattatatctttaaataattgata
atacgagcgaagttagaccttcttcacgaaaaccatatgttacgatatat
atgtaaattcgcgaacagaaataaaggtaaatccatcataaaaacgtttt
atgatattggcgggcgtatataaacatccctcaatatcataaaaattccc
gtaatcccagcacggtcatcataaaaagtttttatgatattggcgaatcc
gagtttcgtgcgcgctggaagaacaggtaaatatgtttttcaaaacagag
gaagtaatcattgcgatcgaataattatcttaacggatgctagtcacaca
aaaatctctttggcttccattttaagaattattccttaggcccaatgaaa
aaagcgatctactgtggcgattgacgccaatatgatagatgcgacttagg
ccgatttctcttcaaattctcgagaaaaatatggcaggctttggcaggct
ttggcagccctgccaaagcctgccaaagcctgccaaagcctgccgaagtc
tgccaaagtatcgagaagttagtccggtgacgtcagtttcattcgcgact
acgaaggaattagttaacatattttcattcgtattgtgaccgggctgtac
tggggcctcataaaaagaatgacatttttgtgtactattcctacgcatac
tattagaaatctgatcgtaaaagtatactccgtggatctagattattggc
aggctttggcaggctttggcagccctgccaaagcctgccaaagcctgcca
aaagctgccaaagcctgccaaagcctgccaaagcctgccaaagcctgcca
aagcctgccaaagcctgccaaagcctgccagttttcagcgagaaatattt
ggagtaataaattgcggccgttcttgcgattccgcacgattgaagactag
caacaaaagcacgttagcgatgatgtaagaaagcatcaatgggtaccttt
ctcaacaagtgacctactcgagattttgaagtgatttaatcgtggatacc
actgagccattaaaaaaagacatcctttgtttcacaaaatatattatttt
gccggttcttcctGAGACAAAAAGCATGGTTATTTTGCACTGTTGAAAAA
GATGACGTCAATATCATAAAAATGTTTTATGATATTCCTGTTATCGCACG
ATACCATAAGGTACCGTACAATACAGGTAAAAGGGTAACTATCCATTATT
TTTTAAAATAATATGCCTGGTAACTTACCTAACATACCGTCTAGGTAAAT
AAAATATATCCTGTAAATTAGTATTGCATAATGTCATGAATCCAACATAA
GCAAGAACTGTCCAACTTTGTTGTCTCTTTTTTATGTACATTTTACAGTA
TATGGTGTTCTAGCCATCAACAATGGTATGATGCCACAGTACAATGCACA
CTAACAAATATGTGATACCACCAGCCTCATCTACACAACACAAAGAGTGT
TTTGAAGTACTTATGTATGCAGAGATTGTTGCCAATATGGCATACTTCTA
CACAATGGCAACTACGGGAAAGAAACTTTTGTCATATATATATATATATG
CAGCAGATATAGAGGCTGAAGCATAGATTAGATTAAATGATTGAACCAAA
ACCTCCAACAAAACACAACGACGACTTCTACAAAGTTGTTTGAGACAGAG
AATCTTTTTGCTATAACATCAGCTGGACTCTATTGACAAATTCATATCCC
AACCATTTTCAAAAGAGTGAATTAATTTCTCTTTACTTATTATACGGTAT
TTTCTTATGTAACAAAAAAGAGTCAGTTATTTCAGTCTGCCTCCACACCA
TCCTGTGAATTTGGACTCCTAAGACTTTGACGGATAACGAATTGTTAGGG
CAAAATTTCTGAGAGGGAGCATGAGAGACAGCTCCATATCCAAGGAAGGC
AGCACACACATTAATTACCCAATACTAAAACATTGAGGTAATGACAATAA
ATACCAATGCctatgaatatgggtacatgatatacattttaggtgacagg
tatcagtggataagacactgcaatatctaaaaggtagagtgtgttagtac
tatttgctactagacaatgtaatgaaagaaatttggctgtaattttatag
catattagaaaacaagggccatgcagtgacactgacaaatcattcatgac
aatatacttacacaacggcgactacaactgtttcaaacacgaacaaaaat
gcacagtgatcagtttacgcaatgaaatgaaatgtcacatactgatgtgc
agttcatacacaaatttgtgtaaagtgggattattttttataacccctcg
aggtaatgtagtttttgattgcgaaagtatgattggaacttggagtgaat
tttgattgtcagatgatcaagaaccatatggcttgaactgacaccacaac
aataaagtcagtgctatggtgtgtatggtatagaattgaaagtggagaat
gtggatatcagcttttcagagggcttggcttcagctgaagagcatctata
tagaaaccaagaagtatggtatgaatctgtcatgtaaatgacaactatca
ttttcttcatagtcatagtgcagtatttacttgtgtttgaaatgaacaca
agctcatggcatcatcatagaaaaagaaggaatatgttacacagcaacac
agcaatcaattcattcatgtgaataatgtaccttggaagatggttgcaag
gtgggatatgacggggaggaagttgctgtgttatcaattgaggatgtatt
ttgtggtgtagagtattttttactcgtgtgttccatgtgcatgggactga
gcataggatgggtggtaggagggggcagtctcagatataatacagaaata
acaaacagattatttctaattttttggacatgtaattttttgagctaagt
actagtagtattgctagaccttgtccaagtagcaatttgtggagtgaaaa
tcgatcaaaaagaaaggtattatatctttaaataattgataatacgagcg
aagttagaccttcttcgcgaaaaccatatgttacgatatatatgtaaatt
cgcgaacagaaataaaggtaaatccatcataaaaacgttttatgatattg
gcgggcgtatataaacaataaATTCGTGCcatacaacacaaaaggcacgg
ctcatcgacttcaccaaggccttaaaagtgtgcttgaagatgtcaagccg
catctcaagactttcatttttaaaatcagcgaacagggcattcaagtgac
gaataggatggttgagagagaggcggctgtcttcttccatttttcaagga
caagtctctgcattcaaaagaattgtccatctattgatttacatgatctc
ttggtcttacgcagcacgccgctacccacacggcacaaaaacacttcaac
caaacatcgggcaatgcaaaggacttcattgccatggtgcggctcaaatt
ggagggtcgtaatcttgacaaagtcattaacatggatcaaacacccatcc
tttttttgtttgactcggataagattcttgacaccaaaggaatgaaaaca
atccatgcgcgagcgtcaacaaccagcaccaagcgtgacacccttgctgt
caccatcacagcaagtggaaaatgttgccccccttcctgatttttaagga
caaaccCAATGGACGAATTGCAACTCGGGAGTTTGCAACATTTCTGAGTG
CAGGAGAGTACGACTGTCAGGACAAGACTTGGATGGACGAAGCGCAGATG
CATCAATGGGTTGCAAAAGTACCGTGGAAAGACAACCGGGACACCGACAA
CCCAAGCGCTGAACCACCCCTTCTCATCTTAGATGCATACCGCATGcatc
agatgggattggtagtaaaccacgtccaaatgatgggcatcgaggttctc
cacatcccggctggttgtccatatctttgtcaaccaattgatttgggaat
taataaacccattaggtgtgggttgcatgaaaaatgggagcactggatgg
tggatggagaggggattgttgacggtcacgcaagagagccatatcggaag
gtgattgtggaatggttgttgaatgtttacaacaacattccagaggagac
cgggcagaacacctggaagaaaaagggttatgaatgggtttgatagtcta
atattttttttaaGTTTACTGCTTGGTTTGATTCAATTTGCTTTCTAACA
AATATTTATTTTACATGTCACATGTGATGATTAACTATCCGtcatcaatt
gtatttgcaattgtgtacccatgattgcagtggtacaacattctcatgct
gctgtttgcagagtcaggaagatacacttctgtaatcttcaaaggcacac
cgtcgagatgacgtgcattggtgccagtagcatactccggcgccgtaaag
caaacacgacaaccatcagtgccatcatcacacacagcataacctgcgag
gtttgtcatgtcaaccaagcccaaatgcaccatccatcccacaccattgc
ctgcgctcgccagaagtgtgtaaccgcatccataaggattcatttcacag
ctgctaccatgaccgccaagaagaaaaccaacaagaacaatcatcatcct
gctgattacttttttgacggcaaaacaagtgtagatatgtatgatgtgtg
atgtgtgatgtgtgttctgtgtgtgtggcgactcttaccaaaaaaagcat
aactcagcaaccaaccggatttttggggagaaaaaaatatgggcgtgtag
ctgttgatgaggagaatcgatttcagataagtttagaatctccgacgcaa
tagaacaaccccaaaaacacaaatgtcatcaaaattggcaaacatctctt
aaactccacggctaccacaacaccgagatataTGGTACGATAGTTGAATT
CCCACAACATCTTTGCCTTCAAGGTGTCCTCTCTCACATAAACATGACAT
CATTGaatatcgaatacctcttagtaaatcgtgcattaatctatctaatt
gggaaggcacgggcaatagtctttcttttccaacaaagcagagcagtggc
tatttcaccacacagatgatgcacagtaacaaccttcttcataacctttt
ggggtgtaatcagccctatggtgggctaattcccttacgggtcatgtggg
acccgttgtggggacattgtactgcacttcatcgggtgggtcagggaagc
tgacttccacagcaataccgtctatgttgacagagcaggctgccgagagg
acgctagacatatttgcaacccagtactgcagatctgtagtggatccact
gcctaatcgctccatatccaggcaagtaaagctctgtgctggggacaaac
atcttccgggtcagtcgctaacagtcgtaaaacatcttccataactgcat
cgtgttcaaccagggttttgccttcgattaaacggaggtgcaacttggcg
ttcctgtaaacccactgattgtgtgtaatagagaggagatggctgacaag
cttattcacccaagtggtaatatgtaatctcaactcatgtgcaagaagct
gctgcttttgaatgtgtataagcatgtgtcctatccttccttcgaggaag
ttgtcccaacccagaatatcatgttcctgcgcccatgcatgtagatgggg
gtatcgtcgagccatgtcaacaatcaagccttcccccaaaatgcacaagt
aagcgcaaaggcatgtgattttagcatgagtctcacccatccaggacaat
aagttattcactgattgggcaaacgctagttgtctgccaggattggggca
tcaagttaggtgtgctgttgactcatctttgttcctacagcacgggcaca
cattagcgacagagatgtcaaatttggaaaggcggcggttgactccacag
cagccagagacctgtttggtcgcccaggtgctgaacatttgcggatatgt
tgccatcgcacgctcaactccatcctaataaatgcaagggaaaatgaatc
gactgacaatgtgtttgcattcaaacaactttgtagccgtctccatgtcc
catcgctggtaaagggcactcttgattgacaaggacaggttccaaagggt
atagggggcaacctcccgataggacattatgcaacattgaagctcagtgt
tggctagcggtcagccataacattgagctgctgagggaggtccaagctca
agaaggaagtcccatcatccaggtgtccgtatacatgccagtaactgaca
gggtgtgggagcgacattaaattgcactttaggagatgcaaaacatcctg
ttgtacttgttggttgggtagtgttctcaggaaagtgttcccgtgacaga
ctacacccaagtatcacagtagataggaatactgacagtactaagcgggg
gctttgcaattttggaaagagctctaagcagtaaggtagcaaggacccct
ccgatgatttcacccctgtagttagacgcagtcttggcatcagtgtgttc
acaaaacgtgagatgtggctgattggcactggccgtgcatagtatcaaaa
ccgcagtggaacatcttgtgccatcctgatggggcattaaggagccgttg
tggcaaaggatcagagaacctctggtgtaggccaatttgagtccttcatc
atttcccttcagggacaaattattccatatggtttcgctcccccacgtcg
aaagtatgtcccaaagtgatgcgggctgcacctgtcaagaagtcgacagg
attgcccgggagtggacgctgatgtcaggattatccggtagtatcactgc
agaggcaatatgagagtctgcatctgagggtggcgacgaggtcgaagatg
tgtatgttccttggcggcaagtgttgtacaggtggacggttgggacataa
gttataggcacgtccccatgagaatgtttgaccaagaactctcaatctgt
catggtacaccagtataccgaatcgtactggtgacgcaagtatttaccta
agcgaggtgacaatctgaaggtgcgagaggtcataagagctacaatgctc
gtccagagggcaagatcactcttagtggggacttcatgtggaaacttcat
ctgggagtcagattgtgtaactagttgaagcttcagtgggtccactgtaa
taccatcgcttaatacgagttgggacataaaataaactatgaaaaaatga
tggcatctattgatactgatccattggtgtcgtggaagtatccgtacaac
ctcttccatgaaaactctgtccctttctctaactggggaacatctacccc
gtctaagtgcaacttgactttgtagtggtgaaggtactcccataacagtt
tgaaccaagtgtgtgatgccaggtttccaaatttttggtagtcccatagg
aggaagttccctgccaggccagtctcaatcaaaaacactgcagagggcaa
taccccaggttgactggcattcccagtgttgctgaatgtattgaagtgaa
gccgacaatttttccagtgagatgttgggcaatccaaggccctggaagga
agagggtgagatacgccattcatgtgcaatgtttcagtttactcccagag
ccggtaggaaggcgaaataccgtttcaaaaaggctttattgagtgcaact
cgcggagacataagtggtaccaggccatacgtgacagaaggcaaagcttg
tgttttgattgccaaactttggcaggtgtgagagagctagccattacagg
atcagcccatttcttgcccttttccatcatatgacaaagtgcctgccatc
acggctggatgggctagaccacatcccgagcacttccgacgcttcaggtg
gatcacacaattcaatgtcgacattgctattatcccgttggggaatcgtg
agtttaaagtggctgaggttgtttgccggtttcagcatggcttgtccgcc
aatgaatttaaaggacatgaagtaccagtaacacttgacaggtttcagat
tgccttggtggcttgtaagagttccgcccaataataggtagtgtcctgta
ttcgtctaaagaactggtggtcatcttcagccgcatgcctacccacgtgt
aataaatcagtgtcatccacatacaactgagcggctggagctaggcaaat
accagaccatgctgcgctaaaggcggcaccaaatccttttgtcttatagg
ccttgacaatcacggtgctaatcaccaaccatgcagctggcaaagctccg
ctaccttgcgcgagttccataaacggatttgaagtagtaccaccataact
tcttttcgctaaaccgaatccagtcttgaggaagaattgcatcgtctgga
tgcacaagaggtagcatcgtaccatatgtatcggtaggcgcattgctcgc
agcgccaagcttcctgccgcgtggttgatggagtcataacaattcgcagc
gtcattgctggaaatggcacatgggacgtgtaaaacatttgattggtcaa
agaataactgtttcagcatggaaaagttgatggttgtttttccagtggat
gctccttgctccgccgggaggatcgtctgtgcacacatcctatacatcac
acgcttggcaaaaatgactttcaaccaccagttgaagttgcctctagtaa
aagtatagtctgagttttgcaatttgcgtgttaccagctagcttttccag
aagtactgtgacgccctgttgccatctgggtaggggcattccccttgtgg
aggcaaggttaatattttgcacttgaagagaaaccagcaggggatccgat
catgctgccttgtaatggccaaaatgcctcccactcttggatgatgcagt
tgactctttggccattacccaaaacgagtgaaaatcctcgtctgtaaccc
ccgtattatgctaaggaatatcgttcatgtcaagacgtaattgagcagcc
actctcaggaggtctacggtcactttatcgcactcttcagggaactggta
ggtagcctcgaggatacgttgagccgcagcggtgtcacctagaggaccaa
tttcatctgccaacgttccactagtaataggggctctagcaccaagagaa
aagcggctcccaaggtgtcgctggcaagcgagttcaacggattgttTTGT
GTCATAGGTGACATCCGTTACATCTATACTTGCTTGtactcgcaggacgg
acctaccctttggtggacgaacccccttgttgatggttctcttgcgcttt
cgctttgcttccgactgtatgatgcataaaatctctttctctgtaacatc
gtcactccctgatcaagctagtgacaaccgccaatgtaggtgtttacgtc
tcaactctgtagcctgtgctttgagctgaaagagttcatcgagacaggcc
tgtaagcgggcCTCAACCTCGGAGCGGGTGAGTAGCAAAGGTTTTTCAAT
CCCAGCAcgccaagccgctctgcacaagtttcttgtgtctggaacgtgac
catcatgccattttagtatccacttaagaattgaccgccatttgagccat
tgccccactgtgggtcagtattcaaatgcacagctcttgaacttactaca
ggttctatctgtggaggacatgatttctccccattctttgtcccatgatt
tatgcaagtcctgcatcttttcggggggtagtaggccgcttgagctctca
aggcattctaatttctgaggcattctgtgtctttgtgagagctgagagag
tctctgacagtattggtggcaaatccgagagatcttacagttaagtgttc
tcgccattggcatagcaatcgctgagaattttacaccaaacattaaggca
gcgctcagctctataacaaacactcagtggtcacccacacagtaccaatg
agggtaacaaatagcattattcaataccaggcctggtgtgctgaagattg
tactgatagcagtgctacccctaaaatgagagttgggaactttgtcgcct
atgattggttcaaataagcatgacatttggcatgactccctcagcaaagt
agccagcctctcatcgtatacattttaattagcatcgattgctaggacaa
cttctttgccatcattcctccattgggtgatcgctcattatgtcgtcaac
aaaaattgtagaagggtaaccaaaatctccttttgcctcaaaaaaccgcc
ggtgctgctcccatactgtgcgcccacgagaggattgcccgggcttgcag
ggaaggtatgcgcaaatgactcgtgttgagggatggtctcgtcccagttt
taaccatgaccatctgcctagtccagttggatcagatcccatgtaggtaa
ccacatccgtcaatttactaacagctgctaccgccgtccctcccatctgt
tctcattgaatgcgctcaattacgttgtgtgatggtagtcctttcaaggc
ttgtccatttgcaagtaggtctaagaatctggagctgaggtcctggaagc
tcccatcgcactgaagttcacacccagtgaagagatctatgtgcgggtgc
ttaattaaatactttaatcaatccagtttccatgtatgtgtgaagactcc
aagactggtacaattctcaaacatttgacgcaccaaaccagttgtcttct
ttttggtaaaaaaaccatgcctccgtcctgtagtatttcaacggtgcatt
gcatttcccGAACCTAAACCTCCCTGGCCTGGTTAAGTTGCACCATTTCA
ACTGGGACGGTGTTATCCCTGTAGTTGTCACTGTCAGCATCCCAAAAACG
ATTATTcatagatttctcaatgtcagagtgctggacttcgcaagactcgc
aaaaagtgttttatcccctaagaagctttcaatatttatgtttcagttca
gcgttttgtgcagccgcaagccatctgtcttgtctacgttggctcttgga
gtgcttggcgttacgcacacatgctgtatacccggcttcccctgtgttgc
ttgaggttttgttggcacttgcaacatgcactccgtagagtgcagtacca
gtggtagggTTCGCTACCAGGccattggttcccaccctgaccaaggatcc
tggcctgtggacactttgtccatctcacagtgtccaaatgagatgggaga
ccgtgcgaacttatggcccctgcagagtcacactgctccccggatcttgg
gggcaagtgactccacttccactaaggtggggggcaccctgctgggaaga
aattccagctaacatgttggttaattgctgcatctgggctttcagcttgc
tgatctcagcagcttgggcggcgtttgtctcttttgaatccgccaactgt
ttggtgtactcacgtgtgcgtagtactctattttgggtagcttctgagtg
aactgtcgaagtactggacattgctgcatcgccggtcaagtgtgagaccg
cactgatcttgctcccggtgtcacatgccttttcacctgctttgtaccct
aagctgtggagtagacccttccagacagtgctggtcatatcaatcaatgt
aggctgggaagtagggccacctaacgccttcctcaggtagggatcatacc
ttgcattatcagccaagtaggtgtcacttttcatcgtaaagtgagaggta
gcggtgagtgtgactggatcccaagaggattgagccgccaactgagcctt
ttccaaataaaaggaacgcataagcctggaacatgtgctttctgagtacc
cacattgtcgtagccagtggtacataaaacaagatagattggccacagtt
ttatgggtaaatttgtacttttcccaatataaagggtcatgaggatcata
tgataccactacactagacatccctgtctccgggcccttaccaagcatca
ctacagtgtggaaaatttgatcgtagttgaacctaatgcgttgaagctct
ttcacctaatgcgttgaagctctttcctgattgtagtgcaggcgtagggt
ggcttaggtgttttgtatcgacaagtgcgattccctgcttcatccaggac
ctccgctggttccattcgcaccttcaccttgtaatcgtacagctggactt
ctccacattcgacaatggtagtggtgatgttgtaccccacactaatgtgc
ccatgtttgtggtgtgcgcaaatcctttctatacttggatttggttcagg
cacttccattatgcatgcttagggacggaaggcagagagtaaatcattag
tgtcaaccatggtctgaaggagtggctctgggcagagccatgcagcatca
atagcctcaaggaaatacgcaaacttgctcgtgtgtggaaagggatcaaa
ggacagttgttcttgctccttggggtcgctcagtagtcgaaactcgcgta
tgcccagatagaaacgttgatgtccggtagtgtcttgtcataccactcca
gcgtgcaaagttggccgtgtcgacacagtttcttttcggtttctttgagt
ctgtggaggaggagttgcttcactcctgtgatacagagactgctttgcac
actgcagagcgttttcttagactgcaactcccagcactgtaaggccttgg
ggctgatccggaggttggacttcctgaggtctatattcatagattcaata
atcagtctaatgtcagccagactggaaaatagattcactttgatgaagac
agaggtaagtcctctgtcttctttttcccgtcccttttttgacttaccct
gcttgttctctgggtctttggccagactcctatttcggtgggtttcaagt
cgtgcagcgagctgtgcctctgtaactggtgactgtttaaaaacatatcc
ggtggatgattgaaaccatcctagggcagaagcataagtcattggccagt
gaggactgttcaaggaatcaaggttgggaagtggggtgttgtcgggttta
gaaccccttgataggaaaaccgccgagggatccagggcttgaacataatc
gagtaagttttttaattcagcaaacatcatttccagatgctccttgtccg
gctgtagttgcatgtctattgaaagcagcatttgcccactcgctggatct
aacattgtggatggattggacggagtagacagggaggaggtagtagctgt
agagtcgactgtagagggagttggagcaatgtcttgtaggtttttcttgg
gagggctcttctcatcgcctgagcatgctgcctctccatcggagtcgtca
tctctccatccagggtcatgtgTAGTTAACCCTGTCTTCACAGGCATGAG
AGGGGGCTGCAGCTGAGTGGCACCTGCTAGCTGATCGGCTCCTTTGTCGT
TACTGTCAGCTATATCTTTGGGGCCTGGGCTTTGTGTCATACATTTGTGG
GAACCAGATGAGGCATTGGCTTTGCTGGAGTGAGCACCTACGTCATCCTC
CCAGTCTCCGTTTTCAACACTCCTACCGTCTTTGTTGTCAACTTGAACCT
CCTGCGACTCTCAAATGGTAGTCAGTTGCTTAGGAGGGTCGTCCAATTTT
GGCAGCAAAGAATCGGGAGACTGTTTAGTGTCATCTTCAAACTCCACTGA
TAAGGGGGCAAAGCGGTTGGGTGTTGTGTTCGTTTTGGGATGAGAGACGA
CAAATCAAACTGgctgagccttgttgtcctaacagagcaataccttcgtg
tgctggtcgcaaggatttggacaagtcaaaagaatataatacctcagaac
cctttgagatacacaccaatctcgggttctcctggtttcgggaaagtcga
aaagggaccaaattcctcccggggtattgctttagagcattttgctgcct
caatctatgctgcgatcataagagagcctgagtagaagagcaaggtatag
gttgtagtgttttcaagttcgaagaataaggttgggtgacggattaggaa
ttctttattgggaaaggtatgacagcgcttgcctttggaattggtgacag
caatgtggcccagaggagaggcagcaatcgacagctggaagggtccccat
tttgggtgtgcctttgagcgatcttgatgcttgcacttaagcaccttttg
ccgaagtgactctccaactttcaatccattgagttgtagcagtatcgtgg
gtgtattctcatcctcatcgttaaagtcataacgtagtacttctccaggc
attggtggTGGAATATCTGCGATGaggtcagcatatatctttgggttgag
ccagtccatctttacggagttttggacctgtccagtagaagataaagctg
atgaagcctgcttttcggaggcatttcaaatttgtcagcaagtcgagagg
gctgtagttccatgtcttccggttcctccgtcgtgaggggatctgtgttt
tctctctttattctgtcgtggtggtgatatgactggggacctcacaacag
cgcgtttgttccctgaagtccggggaggggaaaccccttccatttcgacg
ttggtcgaatcaccgtgagggtgctgtgacggttggtgtggcatgtctgt
gtttttgagatgggatcgaatagcatgttgagagagaaaggagagctgcg
ttggttgcgaagtggcggaggcgacaatgccgtgtgagcgaggaagggga
gggagctgtgtctgatccctgagaatcgtgatcaaacgaagagcgaactc
ggagtctttgtatattttttcacaaacggtggattcgagcacggagagtg
cggttggagagagaagggaagggagtgctgactgtgagagtagaagttgt
tgtgagaatgcggtcctatgtgatggagagggaggaaaatggccatggtc
tcggtgttaaggtgccattgccatcaagcctatgcggtggatagtagatc
caacgtagggtctacagaggggcatttGTGGATCCTAGTCAGGCGGTGAC
ATGATGCTTTTTGTAGGAAACATGACATCATTGGTCGTCACTATTGTACA
GTACCATACTCACCATGAACGTCCCCTCTGTTTTGGTCCAGCGACATCTG
TCTCCCTGTATTTCACTCATAACATATCACGTTCGACCGCGGCAAATACT
CGCCAGCGTGTCGTCCATTGAAGGCGGACCTGCGTCGCCATCGCCATCGC
CATCCGGATGGTGCAACCATCGCTGCCGACGAAGCTACGGCACCAAAACT
AGAATCGAGCTGATTCCCCCGTCGCCAACCTCACAAACATCCAAGCCGTC
CCCCATCGCGCCGTACCTGCGTAGCTCCCTCACAGGAATCTACGACCCGG
CCACGAACCCGAACAATGTCGAATTCTGTCTGTCCTTCCTCGGCACCTCC
TCCGGATCTCCCACAATGCATCGCAACGCGTCCAGCACGGCGCTACGCCT
AGGCGGCATGACGTTCCTATTCGATTGTGCCGAGGGCACTAGTCGCCAGT
TGCTATTCTGTCGAATCGGGCTTTCGTCCATCTCCAAATTATTCGTGAGT
CACTTGCATGGAGATCACGTGTACGGCCTCGTGCCCCTCCTTCTCTCGAT
TCAGGTGGCTGCCAAGTTAGCCAAGCAGGCCAAGGAAGAAAATCGTATGA
AGTGGAAGAGGAGAAGTCCCACCATGGTAGAGAATCGGCCTACCTTGGAG
ATATACGGCCCACCGGGGTTGTACAATTACATTGCCATGAATTTGGCATT
GTCGTGTGCCAAGTTGAATTATTTGAATGTAGTGGTGACAGAATTAGTCG
GCGGAAAAGAAGAGAGAGGACAAACCAATAACAGTGCCGTGGGGTTGGGG
AATGGAAGGAGGGGGCGGAGGAATGTGTTCTTGAGTCATTATCCTGAAGT
AGAGACGGGGTTGTTGAAGAGGCGGTTTTTGGAGATGGTGAGTGCATGAT
GGATGGATTTCATGATGACGTGACCGTTGCAAGTCATTGTATGAATGGAA
AAACGAGTACATTTTTATATCGGTTATATTTGATGTTTCTTTGGCAAACT
GCGAAACCGAGCACCAACAATGCACTCTTTCCATAAACTGTCCATGTTTT
TTGTTGTGCTTGACAGGGCAGCAAATTTGAGCCCCATCTTGGTTTCATTT
CGTATATTGTATTTGTAACTTCCGTATGATTTTGTTCAACTGTGTTATTG
CACTGCTGCCTCATCCTGAAAACTTCTCCCTCCATTTCAATCGATACCAT
AGAATAAAGAAGAAAAGACTTGGATAATATCGTCTCCGCAACCAATTGAC
GAAAAGCTGATCGAAAGTGACATGCTAATACAACAAAACGGATTTCGAGA
ACTACCCAATGAGGTCTTTTCAGGCTTTGATCGACGTCTGTTTATAAAAG
CCGCAGAACTTGATCATTTAAATGGAGTACAAACGTTTGGATATACTGTA
GAAGAACTCGCACCGCCAGGTAATATCGATGCAGAAAAGGCCAAGTCACT
AGGCCTCCAACCTTCTAAGAAATACAGTCTTTTGAAATGTGGTATACCCG
TCACCAATGATGACGAATCAGCAATCATCGAACCCAGTCAAGTCTTGACT
CAAACATTCCGTGCACGAAAATTTGCTTTTTTGGCAGATCATCGTCTTGT
TCCTCCCCCAATGGCCCAACTATGCGCAAACTCTGACGTTTTGATACATG
AAGCAACACTCTCAATTAAAGATGGTATTGACAAGGTCAAAATACGAGGA
CACAGCACTGCTTACAATGCTGGAATGGCAGGAAAGAAATTTGGATGCAA
AGTTGTTGTCTTGAATCATTTTGCTGGAACCAGTTCAAACCAAGAAAATG
TTGATGAAATTGTGCAGGAAGCCAGGGATGGAAATGAAGGTGCGAGTCAG
ATTGTTGCAAGCTATGATTTTATGGAGTTGTGGGTTCCCAGAGGTGGATT
TGAGTTTGATAGCCATACACCCATAGAACCAGATGGTGAAGACTCGACAA
AGGATGGGGATGACGTTGTAGCATCACGTCTTGTTCCAGATGATAAAATC
AATTGTTAGCTTTAAACTCTTACTCTGTACATGATTCAAAACAGTTGAAT
CGCTTGTTGAAGTTACTGCCACACTAGCTGCCTTCTTTCAGTCTTTGGAG
ACAAGACTTCCATGCTAGTTTTCTTAGAAGCGAAATAAATCAACTTACAT
TGTGCTCACTCTAAAATTTATTACAAGAGCATCAATGTAGAGGTGCATGA
CATTTGACTGGACAAACATTGTTCAGGTCACCCACCTACAAGATTCACGC
AGCAGTGTTATTATGATCGTGATAGTTTTTGGATTACAGAAGAATGGTGT
GTatgtgttaggccaaaagcttgacaaagttcggttgctacgcaatcgca
aagtcgacttttcgattccttgtccgcctaaactttgcggaggatttgca
ttttgccactttgcaattcctcgtcaaaagtgatttagcccgggattttt
gtgaagacagccagtttggcatcgattgagaagcccaacggaaagattgg
catcaaacactccgcccatgacagaattatgccaatttgaagtggcacct
caattcattttgtacagtttttcgagtcaatgcaatttcttaggaattgt
aatacctatgtgttagcatcaacattgcaattcctaggacttgcaaatgt
gcaacaaaagtttcgtgagtgcaattccttaggaattgcaatagagtacc
gaaagctcgtgaatgcaattccttaggaattccaattggtatacaatcca
gaacaccaaaagatctcatgttacgcggggacttaatacatagatcacaa
ctgacacttggatgcattttggcgccaaaatttttaccaaatgctaccaa
atttgagttattcacactcaaatttaattaggctgtggacaaagaattgt
tctacgtattcgtagggggtttacaaatcctccgcaaagtttagaccgac
aaggaatcaaaaagtcaactttgcaattgcttagcaaccaaagtttgtta
agcttttgacctaacaTATGGACTCAAAGCTTATTATGCCTGATCCAAGT
GTGTTCAGAATGAATCCGAGTCACTTTTGGGAAAGTCATTGTCACACTTG
ATAGATAATGTCAGATCATGGGATCCGTAATCCAATGCATGTCAAGACTG
AAACCTCACTTACTATATGAAGACATTTTATGTCTTGCAGAGTCATAACA
ATGACTACAAAACAAAATCTGAGCTTTGgaaaaaactggcaaatagtacc
cttttttgaagcagaggtgtttcactttcattttgcacactgtttcctca
acagaaaatcagcaaatatctgaaaactaattattctctaaattgtttgc
aagaacttgtgattccattattttataaatttggaaagagcacaaaattg
atgtgaataaaaaataaattggggtcagtttaagtcatatttggtcctga
ctcaaactgactcataccatctcaagtgaaagaatatgactcaatatgac
tcaaTTTGAACAAAGGGATGCAATAGCTATTAAACACATATGAAATCTTT
CATGGACTCATtttgagttctgttgagtcattttgagtcaaaccgaggca
ttaagaaatgactgacaatgactgaaaatgactcaaaatgacagtagatt
gtctattgcaatctattgaggtttacgagtcacgagtcacaggtcccatg
atgtaagtaggctttctcgtgattttttattttgatctaagaattatgca
cttgcaagtatcatcaagatgttggccaatcttacttcctctaatttgaa
aagcTGGATTTGGCCAGTTCTTCCTGTGGAGTTTTTCTTCAAGAAAGGTT
CTATTCCACAAATTGTGACATCCATTAACATATAATAGCAGTCTTCAAAA
CCAAATGATTATCCAGATGATTCAAAGGACAGTTTTCACTAATTATGATG
CCTACTTATTGCTCACTTCAGCATGACTGTTATAGTACAAACAAACCAAA
AGCATCAATACTTCTTCTGAAGAAATGCGTTGAAGACACTGCCACCTTTT
GATCTTCTATACATCAGCCATATATATATTATCCAACAAACATATGAAGA
GATTTTGACATCATAGTTAGCTATTATATGGTAAACCTGTTACATTGACT
TGGGTAAAATATTGGAATTGTGGCTAAAGATATCATTCAAGAGTATTTTT
AAAATGTATGAAAACAAGCACTGCCTTGCATCAAAATGACACAAACAAAT
TAGGAGGCACTAATTATTTACTTTAGCTTTTGATTTTTTAATGATAAAAG
GTGCCATCCCTTATGAAGATGACAAACATTTTCCGTGCATCTCCGGGTAT
CATTTTATGCACACCGTTTAATGAATTACACGATTTGTTGTCTTTGTTGA
GGATAGTGCATAAATGATGTTGGGGCAGTTGTTTTCTGTTCCCGTGGTTG
AAATTGTATTGTCATGTTGTATTGCTATTTGTAGAGGCATAGGATGACAT
GCAATGTGCACATATAAGTGCAAATGTAGGTATGAAACGTCTTCCTACTC
ATATAGTCTACCAAAATAATATGCAGAAAACACTCACACAGAATCTTGTA
TCTATGTCACTGGCCCAGTGTTGCAACTCAGAGTAAATTTTTGTTCGGAT
CTTCCCCAAATCAGCAATTGTGGTCATTTGCTTGTGTGGTGACAATTTAG
GTCAATGTTGGATAAAAGTGTACAATGCCTCTTAGTTGAGCAACCCTGAA
AAGAAGAGCAACACTGGAGTCATTCTAGCCCTATTCAAAAATCCTTTCCC
TCACAATCTCTAAACTCCAGTAATCCTTTACTAAATGGCATCTTCAATCA
aggcctttgaaattcttccctgggatagatatatacgagtggaattttca
atcccaaagttctattcatcTTCCATTGCAAGATCATGTGAAAATTCCAT
ACAAAAAGCCATCATCCATATAAAGCACTGCTGTCCCCTGGAACACATTG
TCTTTCCTTCATAACTCCTTGCATCACTATTTCCATCAAACTGCCTTGCA
TGACATTAGTGCTCTACAATGCACGTGTTTGCATAAGGGGAACAAACACA
TGTGTTCCATTAAGATTCTCATTAGAGACTGTGTCATGAATGAGAGACAA
CTTCTATGAATCTCCTTGATGTTCAATTCTGGATAATCAATGGAAACAGG
AGCGATTATCACAAAATAATCAAGCATTTCTTACATTTGCTCATTTTCAT
GTGGAAGTCCTTGTATATTTCCTTACAACTTGCTCCTGTTTGTTGAGTAT
ATTCCCAATTTGTTAACCATAAGGAACATATTGCTAAATTTCTGAAGTAA
TAATGGTCTTGCACTAATAATGCTGAACATTACCCCTAACCCTAAGACAT
GGAAAAGAACCAGAAGTTCTTGTACTGCCCTGCAGCTTTACTTTATCATG
TCTATGTCAACTGTAGCAATAAACTGCAATTTTACTTGCCGGATAGTTAT
CAAGGTTTTGAAGAGAAGCATCAAGCTGAGACATTAATGCCATCACATGA
GAAGCTGGAGGAGGATGAAACTAAGCCTTCCAAATGTGTAAGGGGGTTCA
TGGTTCAAAAATTAGAATCAATTAAGCCACTGATGAGATTGTTCAATAAT
TGCTTTAAAATGGTTGAAAGTGTGTTCATCTTATTATCTCTGTAGATTAC
TTTGTTCAAAATGATATGATATCTGCAGTATTCTACACTGTGCAAATATG
TTCTCATGACAGAAAAGTTCCATTTGAGTGGGCTCTGCAACAAATTAATA
GTACACATTAAATTATATTTATCTCATGATCAAGACTGATGCAGTTCTGA
GAATTTGTATTGCCAATGGTTTTTACAAAGCAAGACTGCACAATGGTCAC
AGCTGTTGGCGCTTTGGCACCTGATGTGGGATGCTCACTGAGTCTGGTGC
AACCACTCACCCTAGGAAACCGATGTTCTGAAGAATGATGCATGTTGCTG
TTGACAATCAAGCCTATCTCTCTTATATTAGAGCTCAAAGAAACATGCTT
GGTGCAGTGCTTGGACAATAATTGCTTGCTTCCAGATTTTTCACCTTGAG
GAATGTTTACAAAACAATGGCACATGAAAAACTAGGAATACCCAAAGAGA
GACTACTAGTAGTGTATACTCAAACATGGGAGTAGACATTGCTGTacttt
attttctgaggctgagagtggattgtgacaggaatatacacttggctagt
aaaattatagggggcagggaatggaactcctcagccaagtattacgacat
gcctttccccctattgacttcttgcatacaaagattatgattttccgatt
aaaaagtcagctgtaggcaattatcagacggtcaatatttacTAGGTCCT
TGTGCTAGTTTTGCATCTTGGACctaggttgcaaattccgattttggtta
ctgtccaaaaaacacagtaaccagtaacctatcagagttactgcagtaat
tgctgtagattccggacatattactgtaaattttgtcaaaatgagtctta
ttttgtgatgtcacagtgtcacagtgcttaagtattgagaaaagtactta
actaactctttctcagtaatcttgtgatcacagtaatcacgttactgtca
aaattagaaaatattccgtagtaatgcgtaattccgccggaattcctccg
gactttgcaacctagTCTTGGACAGTGGTAGGAAACCATTCCACCAAGAA
ACAGTATGGTGCCAGATTTGGTGAATGTCTTGAGATTTTGGATTTTGGGG
TGAAATTCCAAATGGAAGAATACCCAAGAGTTAGAGAGAAATTTCTTATC
ACCACTTGCTTTTTTGGCCTCTCTTTGGTGCTTATTTGCCAACACTATGA
CAACATCATTTAATCATCTTCTGGAGGAGAATACGGGAGGTTGTCATAGT
GGTTGACAGATATGTGAACCTGACTGTTTTCTTTCTCATTTGATGACCTT
TCACAACTAAGTTACCACTTTGTCGTGATCCGGTAGGTTCAAAAACTGCA
TGGGAATCTTGTGCACAGTGTTTAGCTCTGCCTAATGTATGGTGGCCACT
ATGAGACTTTTATGACTAGGATGGCACTATTATGCCAAATATGActgatg
accaatgaaggtcatgtaaggaccctgaggacttttggtgaaggtctttt
gacaacccaaatgacaaccttaaaataacaaaaccctgatgacccatgtg
acagcagcggtaactgtcatgcaaagatcgcaagactagttggtgataac
catgcaaactaaatgacaacatcccatgacacctgacaacttcagttgga
aattttagtgccaaagttaagatttgcatttcttAGATGgaagagacttg
ttcagatatttgaaatagctttctgccccaaagccctctttggtatcatg
atgactgctccagtctactgcacatttggtttttggcttggtcacaaaat
tgattatgtgacgttgacttctttttaacttgttttcatgtctgtcagca
acatcagcgtctggactgtccattatatcttccatgcagctactgtacat
ggccttcctgcagcttgaaaacccaccatgagacattcgacaagggtaat
actgaaagggggacatacgttgagcacatctttgatgtaagaggtgaata
tataactgttgaactagtagaccagatactaacgagaccgctttgagacc
ctggtaataaagctaaaaaggaaaaaatgttacgtataaaatgtgaggat
gttaaggaaacaattaggtacttgtctggtactcacggtgtgaaaatatg
ggaagaagaacgaaataaattgtaagcctgagataaaaagcaatacaggt
aacaaaggcagtttataattcactcaccaccaaatctctttctccagatt
tttcagcaggtgtttgtgacatttgttagcattttgcatcgtaaataaac
aaactaaaagaagataaccaatgtaagttgaacaattctttcatgctaga
tgaaactaaatacttctacctcattttgctgaatctgcattcgttccggc
agacgccttgacaggcaaacagttttgttctttttgcccctttctttgat
tggcattccttgtctcaaaagcaatctcaagccttttggaaccttgtcat
aagctaaccgttcatcaaggtactccgtcacccgccaaaccttgtacagc
ctggccttccctggtttcttattagaatacaggatggtatggacaacctt
ctctaaggcatcctaattcacaaataataaatgaatcaaatgtgggggac
acatgaaggcaaaatggaaatagcaaaaagtaggcagtgaaaggagtaca
ctgataccttagccaagtgcttgtttgctctctcttgaatctttctcttg
ttgaaaacttctacgacatcagatgtaatgttgactttaggttgccaact
atctttataatctcccatccatctgatcaagtacttttgctgaccatttg
gttcaaacttggaatgaaggatggtcacaactggatgttatgctgctgaa
tattgtttgattcatcttcattgttaagacttgactttgatttaccatct
tcacaatacacaacagtggtcttctgaagatcagacgacagtcttttgca
ggaggatttgaagaattcaagtgtgttggtcccctgtcctgttgtcatct
gtgattgctgctgttccttcctgagtttcttgcggttgaacttgctcatc
agacagaccataccggcctgtatcatgccacatagctatctgtgattgct
gttgttcctgctgctgagcctgttgctcaagcagacacacccattccttc
atttgttccaacatctgtagatcactctgctgttgtggctctgcaagttt
tggcatcatctgccacttctctgacttgttcatgcactccatccgacatt
gctgatgtagctgtagaccactctgctgttctggctctgtgccggtttca
cctccatctctgctgctttgttactattgttcatgggatcaatctgaagt
ggttgccatgtctattgattctggccaatctgctacatcagcactaccca
tggagactgctggatctgttgatggacatccatccacttcttctgctcag
tgtgcaccatctgcactatttcatcgtgctgtggagcactccattcaaac
tgttgctgctgcccattccattgatgcggcttcatccgctgtgcatactg
gacctgctgttgcagaaatatctttggagactgctggtgctgcctatgcc
aagactgttccaactgccaaggctgttgatgtggaatcctccagtattcc
tccacttgctgagggatctctgtctatggaggatgttgctcaatccttct
atcatgagagaaacagttgattaatgatgactggtcttttatagaagcac
tgagatcaagtacatcatccaaatcaggagaaagagtggcgcttgttgaa
caatttacctctagatagcaatcatccatgcatgatgatagtacgtgccg
ggacatccctaccctttttgctcttgagacaacagcttgtaagaggatct
taacgttgtccccgctattgagatgtactcatagatgttgttcagttggt
ggattcttgtcagaaaacgtttctcccttgaacaattgctctgcaccaag
atgtatgtcttgcatcgtccttttgcctgattaagaaatgaaacttcaat
ctcataatgatcagcatgtgcatgctgtttgccccctggcttgattctca
cagacattccaaataacttattctcaagatgttgaattttcttcttaaca
tctacacaggcagagttcgcaagtttgaataagccatgatttgacaccct
tctttttgtatcggccttataactgatagcgtcactgatgaggttgaggg
aagctagcaaaatagtaatgtaggatatgtattattgtatggcatcatat
cactattttcaattgataagacaattgtaacagataactctatttttgac
aaaagttcttttcaattactggaaaaaatgtgaaaaatatacttagatca
agaaacagccttatgtaggaacaatacaataatcctatgttgttttattg
aacatgatctggttgaaaataaaaaaaatctttgaaaatcccatcgagca
taagcacaaccgctccatgacgaaacaatatcgcctttttcggaaatagc
catatatcttggaaatggcttatctctcgggaatagcgctataaataaga
ccatttccgatgaataagcttatacccgaggaataagcttattcgaggaa
taagcttattcgaggaaaaagcttattcccgagatttacatgactaagta
ctattcctatgtagacatgcttcttatttccgagagataaggctataacc
gagagataaggctataaacgagagataaggctataaccgagaataagact
ataaccgagactcggttatagccttattcctcggttattgccgtatctct
cggaaatagaaataagcttattcatgttcgaaaatttgcataacttcgat
agtactaatgtaaatattcattacctaatattgaagaccttgcgcaattc
gtgttgtcgttgaaattcaaacacaaatgcgaattatctgttctctgttc
aattcgtcaatcctacgtatgtaatgttcgtctctcacaaaatccagtac
agctggcgaaattggagggacgttgtataccgtacctaagttttgttcac
tccctctgaacgaaaatattaaatatttcgtatacctcaacttttgcaca
gtttccctcaacctcgatggtatacggtggatcatgagttgctccatgaa
caacaattgcactgggaagcgtttctttgagaaattcactgttctcagtc
ttcagacagtgaatttttctccaattgagctggagacaacttgagacact
tcgcttccaattactcataaggtattcaacatcagcagtgctggttattg
gctgacccctgtttgtgtgtccacttttattgaatgctgcaactattgct
gcttcaaatgaagctttctctatgctgattacatcttggcagattgagca
taacctttgaaggaaatcatgaaatttttgtctgtgagagtaggaatgaa
agtacggtttgtgccaggaagaatgtgagcataataggaccagaattttg
ttgcatgtgcaacattgagaccccccccccttttgtatggaacgagtccg
tcattcaatacagcaatgccttccctgtttgtctcgacactgaccctgca
ttgtgaggcacttgtcaacataacaactccttcagtgtttgtggctatct
tcttttgtgcagcaatggatggagatttgggtctgctgtgtatttatttc
tttgtagagagagaatgcatcttccacttcaccgaaacccatgtgattgt
tcaaagttgtggaagatatgccagttggttctgtggtattcttttgagcc
tcccaaagaggtgacattggagcaagcacatggcccccttgagtgcactc
atcacctgtggcctctagtgtgggcgacctgacagcatggttaacaaata
tgaatgttaaaaaccacgggtcgtcgattatttggttaagaaatcatttt
gggaacactaagtagttgtgatgtggctgtgggctgaaaattaggcatat
gtggccacaggtaccttaagtaggatctagtagtcaaaaaagcaatggtc
aaatgagtgagggtgccgggcactttgcaacttgcgcaatttggtgatgc
agtatactcatcttttcagcttgtgctaagattgcttgtaagtgtcaata
aaaaaatgaatttgaactgtaaagtttgcaagcttttatccatgtatgac
accctttcaagagagtacaaataatgttcatgtcagctgcaggggatgta
acaccaatttcctccactgcgctgattgtgatttgcaagttgatctaaga
aattgatcatttgtgagatttggacatactctggcctcttacatgagacg
tgttaaacgtcgaagagatctctacacaagattgtcgaaagggtaaatga
caacgtgtagaatatgcagaggtcgattctcattgacaccatgatcaggg
ggtggaaaacaatcgcttcagagattcagttgagtgctgttttgactaca
acaacaggggtgattttaacaaagatgatactgatgatagtcaatcaacc
gcagaagattgtatagataacaaaaatcagttcaatccattagtcataca
gcatgtaatggaagaccagttgatggcatgggatgagaagcaaaaccaaa
tatttgaatgttatcacgattacataatgtgtcacctggatctgaattct
ccacctatggaagaagataccccgttggataatgacaaagatgttgctga
tgattcagacattgcatgtgaggaagccgattgttattacagccatgatg
attttttgttcttagacactctggaagaaaattataagttcctaagaaag
aatagtgttcagaagtctcgtagtcaaaaccagctgtatttctatcagaa
gtatatccagaaggccaaaagtaattgtgacaatacacggggttatcgtg
gtttggttggtagagcgaatgtcgacagtcatgagaacacacatatattt
gtgtgcaaaaggacacaccaatatcattacctcatcatgcaacttcccag
tgaatacaaacaagactttgtgacatacaacaatgagaaatttgaactgt
ttggattggggtccataaatcacaataatctcaagacaaaattctcactt
gaaatgaaagacgctaagagattctttacaaatggcgcacactccatcat
gctgaattttgaggttccaaaggtatttaacataaacaatcatgcatgtg
tcggtttggaagagatgattagaattatggccggtcactatggattgttt
ggatttgcctgggatggtcaaacaaaggagctgaaccatgacggtctgaa
tggtacccaagcaatggccttcctcgtcaatgacatagtcaatgccatga
aaatagaggcattttctgatgagtctattcgtaagacaggtattggctag
gtgtacttttggagtgactcgttccttcaatattttgttaaacaaaagga
taacggtgcctggattgtgtcaacaaccattcaccctccactggaggaaa
tgaactctggcaaatactcacatgtattggcaatggggaaagtactgagg
accacacacctgttattgaatactaccacagagaggtcaaacaattgatg
aaggaattgtttacctattttggagtcgcaaatgaaattcggcgtatgtc
agtcggattcctattccactcatctgatagaccagaaagacaatttgtca
ctaccgcaagaaaggagggtcacatcagaaagtgctccaattatgcctac
ggtgttgacttcgacagactaccagcattcaaggaattctacaaagaaat
cacttccacacttctttaccgtactcacttttcagaatcttgccaatgca
acaaatgtttccgctggaatattgatcctaaaacccatttcaatcaagtt
gccctgtcccagagaactaccctctgggaccagatgaaataattttggaa
ggagagtcattgaagccaccacatgctctaagacctggaatgcgattcat
tgggccagtattactcacagagaaattcatggtgtcagtttgtgtgtttg
tgtatgagacaaggagatgtaattattggtcgaaggcaaacatggaagac
tatctgtgcacatgcaatatgagacaattgcggatctagcatattgaagc
tttggtaaaaacagacaaagccaatcaaatgagatcagtggttgatgctt
tggtgccaatagtatggcttccagaatatgattgctttaagagacacaga
tctcccatagtgcctatgcatgcaattgtacacaacacgatggcacatgt
tatggatttttatcacaagattctctttaagtggaagaggtttaatgagt
tcatatgttttgccaataagcttatatcacacatcaaatccttcaagttg
gaatggtgtaaggtgaaaagtcttcaaaaggcatcatggattggagagaa
taaaatgggctttgtccgtctgtcttcctatttgtatgggatgtctttcc
tgaatgcaaaaattaattcagagctaggcatgcatgtggcagacatgaag
cgtatgatcaatgcttaccataccctagtatctttgttgatgtcaatgaa
acagaattctgagtataatgcagaggacaacatgagactgttcatgtcaa
cggctcactatgcacacctacattttggtaatttttcagattctgagaac
ggcgcaaaatgaaaacattgaccagcagtccaacaagagtaatgggaagg
ccaatgacttcgtgcaaaacattttaagggaagacatacttgagttgctg
gaaaaattggatattcaaacagccagtggcatgcaaaccaacagagccag
acttggacagatgccaatgaatcgcccgagacaaagactcaaagagatgg
gtgctgcaaccaatgggaaaaagtagacttgcaggaacaactatttaaaa
tgttgcttggaaggggtgctgagatgactgcaacgagcagtgtgatgcaa
aatactgagccaggaatagctattaagaatgatgactttgtatggaataa
acaagcttgccttattttcctggctggcattgaggaccagcaagagtaca
agtccgaattgactttggcccattgactggacgttgaaccattaaggcag
ccaagtactattcctacatgaagttgtacttgttttgacaaaaaattctt
ggatgtgaagcgtcagatagtctgtccgtagattactataagtcacaata
aaaaatattgtgcacgtatgcacataaagtgccatcatcctagcatgatc
ccacaattttcacaatgtttgctatctgacatcaacatcagcatagaaaa
cataccaatttctacgtgttggactttgaactattattttaatttagacc
cttaactggagctaattttaggtggtgatcacaacaagctgaggatgtgt
agagctggacttaagctctcaatatagtcccaaaggattttgcatccttg
ggcgggtctcaggggttggatattgaggccacacgagtggccaaagatat
ctgacatatagtgggccaatgtcaattcaaacttgtacttaggtccactg
accttaatctggtaaatacagcttttaggtgactgcacttgtctgaaaca
ttaatggagctaatatttgatcctgaacacttgcagggaggcaagagaca
aaaattctttccaggatccaaaatcgttcttttgtgtgataacaatgatc
ctgatgacaaaagggacctgtctcagtgcatttgcctctgttcaaagatg
aattctctaaaggaaacattatatttgtaagtggtaggacatgtgacata
aattacaagttgcataggagtcaatacaaaacgcatggccacatgtgcca
aaatttcagccccaccatataaattacaaaattattagtcactcaacgcc
aacatacaattagcatgataaatatgacacaaacaacatatccttgacaa
aaaataatattgttaaccgcagccagcttgtagggtctccgtcaccattg
ccgcatgcaccgtgggaaaatgttacactccatggaaggcagtattgaaa
ttacagttacaatcaaactgactttgtgtagttcagaacacaaggagaaa
caagtcaataaggaaacaagcaacacaatcgtgatcgatgctcaaactcc
aaatactcaatacagcaaaaagatttagaacgcaacacttccctgcacat
tgcatgacaagtgagctgcttgtcaatcagtcgttgcaggatggattgtc
ctcggagaggcagcttacattccagttcttactgtggaggtcccaagggt
tttgagacaaagaatattgacattgtttatgtcaataaaacatttagatt
tgatcattgctgcggaattattggcagggcaaatgggtttggcatgtacg
accgattttgtgcaaaaaaaggatgctctgtcaaagctcatctcaaatca
aaattcatcccaaagatctctcttttctttgcacctggcacaaatgattc
tgcattctgttgacattttgtacatgtcttgaacggactgagaaaaagca
atcaaatgactttgtagaagtggcttgaagcaatggaacgaatgacttct
aaagtctctgttgttgcttcaactgagcctcgtttgatagcgcacccatc
caacccatatctctacagatttaactgtgacagtactgattggaaagcaa
ttattaattcaatcatcacatttctgaaggaagaaaagcttcatatcgac
aaacgtgatggaaatgtaaagcatactctcattgtcacaaaagactgcta
ggaaacacaggaactttcaaaaatgttggtatggcttaagttgtgttttt
atcatgcgtcttcaatgtgtattcgggattttgtaaccatctgtgcatat
catgagctgttacacatgctgtctgattccaaagattattacaatgctat
tattatgagtgatgtctcaacttgcggaccactatcaaaaagtatgtgca
tcaaggcttccaagacaacactaatttgatgtgtcagttgctgaaatctc
ctgggattgatgtacttgaggagttgtttgtatgaatacttcccagatat
ttgtaaacaagtaagtgtaacccacctgtaaagtagaacaaccatttcca
tatcatttccatgtattcataatatgtcaaggcaagaaaacccgtttatt
tgagaatgtggtttgtgttcatttttatacctgcatctatgtaggaatca
gtgaaaaggcaagtgaccacgctgtgaaaaatttcagccccagcaaagat
gctaagtacagctatccaaatctaccaaaatgcaccgcataccacatagt
ggtgatttaagaatagcccaccaccccgctccaacgtcgtcatcaagcaa
tcaatgatggaaaatgataatgctataaaaactgttaccttggtgagtgc
aattgcaataagagagtgtggagtacagcgggcgggcacagttcaaacaa
aatctcaccgatcatctcaaagcaggcatacaatgacgctgaaactcaga
taagtagagaaggggaaagatatcaacttcccagcaatgtagccaaactc
tccttttttgttgcgctctgtcttgatggcaccaaagacatagacggtgg
ggttgataaggaccaaaataatggcaatggcggtgaggtagcacatgaga
ttcctctctatatgattatctcattgcttttggcagagatcgttaaatgt
atggaatattacaaacaagacctgagtgcgtttttttcactttttatctt
agacaatatttgagacattgaacattgaaatgcttgcttatgagttgatg
acgttgttctcttctaaagcacgacaaatcatcaccccctctacatcttc
aagaatacgtgattttgttcaggaggaatatgctctaatgtctaatgttt
gatgtagactacttgggaattcaaccattgctggagctgaccagcttaac
agttttattgcaatatatgtgggtgggtgtatatgttggactccaaattg
gcactggtcccgtgctggaactggggccaatttttcatccagtgctggaa
ctgggatgctgacgtccccatacaggtactcattctgaaaatgacgttga
gtgccagtatggggacatgtcttgatcgatggtagagaagtaagaacctt
gactttttatgaggtaggtaaataaataggagtggtttcgcacgagtaat
agcccttgcaatcaattaaggtaacaaaatgaccacacatggatcagcct
tttattgcgtgatataggaacaaagcaatgattcacaatgaattaatagc
ggtcaatttaggtaacaaaatgaccgcgtgctgatcagcctttgattgcg
caatacaggaacaaaacgattgtttgcaataaattactaatctcagtcat
taccattcaaacccacttaagaaatattgcccatcagcgaaccatgtttg
attcagtctaagggcataaggaattacttctatatagaggatatgtggca
gccttcatgattttaaaatagtgaagaaaacgaccggttgtcacaagaaa
AAGAAACCAtgccagtctagcccactcaaaaagtgttgccccggcagcga
accatggtcaattccataagaagggcataggattggGTAATATTGGAACT
GGAAccagtgccaatatggggcgggtgccaatatggggtttcaaggcttt
ggctcaattccagcactggacacccagtgctggaactgggtgagactgac
ttacttttttggtcaaagttccagcacggggcgccctgtattggcacggt
gccaatatggggatgtGCCTTTTTAGTGGGAGTTTGATCCATGTTGATAA
TATCAGTTAATCTCTTGGATCTTTGTCCGTAGCCTTATCCTTTATCATGG
CAATGCCATGCCTCTGCCTTCTGGcatctcatgaaaactcttctgtgctg
tctgtgtgagggctaatgagttaagttcatgtttttataaagcaaagaat
aggtttctctcttgcattaatgctcttccctgataactgggagcaagcag
caatctcatgttgcaccatatgatgctgacctgaattccttgctcccttg
tctcaaaaacaatctgattcatgttttctcaaatgattgtcaggacactg
gggcaacctgggtgacacttttgagctctgctatttggacaaacgcatca
tgcttctcaaagtcattggcagttttgatggcctttttaaagcaggattc
gtatgggtgctgtaggccaatcatgagacattcttggcaaactgaacccc
aatcggtgataagagtctgagctgcttggacaagatctcattttccttga
tagagtaagaACACCTCAACCTACCAATGACAGGTAGTTGAATGACATTG
AGTTCTTCTTCTCAAATTACAGATTGGTTCAGttctatatttgtaacagg
tccatgttctttattgacaatgggttccacatcttgattaataacaggtc
aatgttcttgattgaagacatggttcgtatcttgattattaattgcttct
atttcaacaGACTTGGTAAGaagttaaagctggataagaattgacgttac
catcttggaaataccgagatcattctaaatatattcaattaatctatctc
aacttttaaatatgattttataaacacaatttaaacctagtacaacttcc
aaatcacagcaagttagaagataaacacactgtttattccctttttgtgc
ccttccccttccaaacatactaaaatatttacaacagtccttgtcattgc
agaggtaagaattttagttggatggttggagggtgatggagtcagctgag
gagaaggcgatggtatatccccatccttttttacggtgcatctagtgcac
tgtaactagctttccccatcataatccttatggttcatctagtgcaccat
aactggatgattcttacatagcctcggtagggattcaaacagacacattt
gcccatcagaggtaatctgggctcagcatcataattttactagaaaaaaa
attagcctatttttttgacaattaagatgggaatgttaggcatatataat
attaccaaaaattgtaccagacagttaggcatatctcaaaacttcgtcag
tgtggggtgtggggtacttagtgggattttttgttctaaaattaatattt
gaaatctttctcaaaaatgtttgttggtttcccctgaacataggtaggaa
tagtccaaaagttatagtgcattagatgcaccttaagagatttcaatgat
ttggtcaaattgtgcggtgcatctagtgcaccgcaactgggggtggggat
atggagatggcataacatggaggacacaatgtaaaggtgggtggtgagtt
gcaaaaatcatctttgaaggtttTGAACCCCCGGCAAGCCCCCTACGGAA
CATGAGAGAAAATTTACCATCCTGTACCATAAGGTTATGgtgtgtgtgtg
tgtgtgttttttttttttttttttttttttttttttttttttttgtgtgt
gtgtgtgtgtgtgtgtgtgtgtgtgtgtgtgtgtgtttttgtgtgtgtgt
gtgtgtgtgtgtgtgtgtgtgtgtgtgtgtgtgtgtgtgtgtgtgtgtgt
gtgtgtgtgtgtgtgtgtgtgtgtgtgtgtgtgtgtgtgtgtgtgtgtgt
gtgtgtgtgtgtgtgtgtgtgtgtgtgtgtgtgtgtgtgtgtgtgtgtgt
gtgtgtgtgtgtgtgtgtgaacattaagtaccgctattattctactacat
ctaagatgatatacagagaccagccattgatctctcatctgaaagttccc
tctcctatcccagtctgcatggctcagctaaccactgcgggcaatgccat
ttggattggttcatgattgtgtcagatctggtgggcacaagtggtacctg
ttagctccttctggagtgatttcatatggatctattgctgctgctactcg
gagcggaatgtgggagcagCGGTAACGGCAGAGCCGTCCTCTGGTGCCCT
TCTCTTCCAAGAGTGGGCCCTCTCACTGCGTAGGAGCAGTGTATTGGACC
TCACTACAGACAAAGACATCCGGGTTCGGATAAAGTTAACCATCTCCGAA
TACTGTCGATCCCACTTCACTGCAAGGAGAGATGCCAGGCGCCGTTCAGC
AGATCTGGCAGCCTCACAGGGCATTCCATCCACAGAGTAGCAAAGGGGCG
TAAAGTCCTTGCGCCTTTCTAGGCATGCCTCCTCATACTTGTCTCGCTTT
TCGCGAGCAAAGCTCAAGAAGCTTTGCAGAAGAGCAGTTACCATATGACT
TGGCATCCGTATCGGTGATCCGGACATCAAAGACAGTGGAGCGAGCTCGC
TGCCAGAAGCCATGAGCGCTGACATCTCCTCGGGCCTCCTCTCCAAGCGA
GTTGCCATTGGCATTGTAGCGGATCCGGGTTGAGTTCTCATGCCATCACC
ATAAAAGATGAGTGGTTCGGTTGTGACACGAGATTCTCCCAGAGCCAGGC
CACAGAGGTGGGCCCATTCATCACGCACATCATTGTGCCTCAGGGAAACT
AGTCCTCCTTTCTTACAGTTGAGACCATGCTCAACCGTGAATCCTGCTCC
ACATCCATCACACTTTCGGGGTAGTCCTCTGGGGACCATGCCATACCTAA
GAGAGATGTTGTCATGCCATTCCTGGAGTGAGAGCTCTGTACCGCTCATG
CGGTCCGGAATTGCTGTCAGCCAGGCACCTGTTTCCATCATCCTCTCAAG
CCGCTTCCGCACCTTGGGCCCCCTCCGTTGTGATATATCCTCCACCACCG
CCTTTCCATCCTCAATCCTTGCCTTTCGTCCCGCATTGCCAGCCCCACGG
ACACATCCTAAATGTGCCTCATTGTCGAGTTGACTGTTGGAGACAAGTGA
CTCTACTAGCAAGCTGGTGGCCTCCGTTGAAGTCTGATGCAGTCGTTCTG
CCTCTCTGACAGGGTTTCGGATGGCGAGTCCACCCTGTTTGACCCCTTGA
GCAATGAGCAGACGAAGCTCGTTGGATATGGGATCCTGTCCTCCAAATAG
GGCAGGGATGAACTGAGTCCTTAGTGCCTCCTCAACTGGTTCCAGATGTG
GACCAACTCCTGGCTCTACTCGACAGAGGTATTGCCATTCAGCTTGGAGG
CAGTTTACCAAGCCAGCATAGGCAGACTGAGGGTACCTCATTGCCACCTT
TGCAAGCCGTTCCACCCCACTGACCCACTTCTGTACCATTGGTTGCAACC
ATCGCTCCTGCATCTTTGATGACCCAACAAAGccaccaacgtatcgttgt
ccccgactccacctcaccggcagtccagccgcgtccaggatggctttggc
attgctttccatgcgcttgggacagatggcccaagatttggctggtgcag
ggaagtacccgatgctgggaccctttgcacacagcctgttgaaaagactt
gccacttgagatgctctcccatagatggagaagtcgtccgcataccaggg
ctggagtagtcctggttggaattttcgtaggtcctcagctaagctgagaa
gtgacactccgtagagtatcatgcccaatgggcaaccttgggtgactcct
tccttcgagaaaagaaactgaggttctgtccctgcatgtccacgaaccat
caaccttgcatcgtgcctgtagagattgaaggcaaagcgggaccctcgtg
cccatcgatgcctcacttcccacagcatgttttgtcgattcaggttgttg
aatccattgtctgcatcagcaagagtcagaacaaatggatcctccaagtc
ttcctgcgactccacagcatcctgaaacacttcttcacttggcgacgcct
cccaaggtggtgtctctccctcctccgcctcactcctccagagatcatca
tcaatctcccactcttcgtagtcTTGGGACTTGTCCTCGGCGGCCTTTTT
CCTGATGGAATGGATGGCCCCTTCGATACCAGCCTCGAGGCCGGCACAGA
GTTGCGTGCTCCCACATGCTGCCTTTCCCTCTCGTCCACACTCCTTCAGA
ACACACTTGGACACGGCCCGTATCCAGCATTCGCCAATGCCAACAGGTCG
TACTCCCGGCTGTTTGTCGAGGGCAACCAGCCGTCCTTGCCGCATTGCAC
GGTAAGCAGCCCAAGGTGGAGAGGTGTTCCCAAGCCAGAGTGTCCATTCC
AGCATCTCTTCCCTGAGTTCGGATGAGGCCTTACCAAAACGAAGCAGGGC
ACACTTGAGGAGTGCTGAATCCACGCTGCTGCAACCTGCTGCTCCCGTCA
ACTTCCTTGCGACTGCCTCAACCACTTCAGGGCTGCAGTCAAGAGGAATA
GGGTCAGGGACCTCGTCAAACTTGCAGAAGGCAAGACAGTTGGGGTCGAA
AGGTCCGGTAGCGTTGATCCGGGTGCTTGTCTTGGAGTACCtctatcact
ggccggcctgttttggtgcaaaggtcctcgggcccaaggactcctccctg
accccaccagtcaggttccggacagctgtgcgcagattcccatccaggac
ggatgagttgtagcgccgagcctcctgctcctcgttggcacttctggtac
ctccgcttgctccatggagggcagcgcttgtgatgtcctgaatcagggca
tcatacttgccttcctcccacaggtgcagcctgttctcaatgcggcgctt
gatgtcagcagaccgggtgcagtctggatggcgcctgagaacacatgcaa
agaaacatagtggtcgctccgagttccatcgcctctctcggactcctctc
agctccttggcgtaggtggaaatcacagcttttccaacctttccttgagg
tggcaggtacagtctgtgtgggttggcaactacacggtcgtagcgcctct
gccacacttcatcctccgctacccctccgtggagatggcgaccatcattt
cgatgggtggtgtcgccatacacctccatcaacttctggtctgaatcggt
tgattgttgtcccgctaggtccaacaccgtgtcagggtccatggccgatg
ggtcctgtgcggtacctccgccagtactggagcaatgatgtgctcgacag
taccgccacccgccggcgattcctcagcagtcctctccacctccaccgta
ctcaccggtacctctccatcttcagtttcctgactgaggtccaggagggc
cacattcccagtaccggagtgctgagtcctccggcggtggtaccggagag
taattgggagcattggtttgctcgttgggtacctcctcggccacaggagg
gtcaacaggggggtcctctggggctggaggggacgtctcagcctgggacc
cagcatttctggccccgtcgcgcggttgtccgcgagaaggagcgatgggg
gccacctggtgacagatggtgttgtcaccaggaggcggcgatgcgacgat
cgagctgctggctcgatttttgcacttcctgccagcgcagcagttggagc
attctcgtcgcgctgctctgcattcgcagacagcgcgaggtccgcgccgc
aggtcgcacagcgagtgcattgacagcactttgcgactccacggtcctct
ggcggcggcggtggcgagggttggcagaggcaatcgatcggtcgatcgat
cgtcgtctccggacggaaatttccggattaggcgcgtcctcagttgcggc
cggtgcatctcgtgcgcgcgttagagacgcggaggccggacggaggtgcg
cccacatagaactgccctatttgacgctgaagcgaaaaaaatgggcgcgg
tacgtgaaaaagcacgtgataacagctccaattaccgtgctgttggggct
cgggatgacacaacaatcaacacgatggattgctagcacaatcccaacaa
ataccaggggagatgctcaacaacaatgctgccaatgccctgcaaagttg
gagctcttagccacagggtgtgtgtgtgtgtgtgtgtgtgtgtgtgtgtg
tgtgtgtgtgtgtgtgtgtgtgtgtgtgtgtgtgtgtgtgtgtgtgtgtg
tgtgtgtgtgtgtgtgtgtgtgtgtgtgtgtgtatatatatatatatata
tatatatatatatatatatatatatatatatatatatatatatatatata
tatatatatatatatatatatatatatatatatatatatatatatatata
tatatatatatatatatataaatatatatatatatatatatatatatata
tatatatatatatatatatttattttatatatatatatatatatatatat
atatatatatatatatatatatatatatatatatatatatatatatGtgt
tgggccccaaaagctaccggcaccgtgctggaactgggaccgacttttcg
ccccgtgctggaactgggacgccgacagccccattatggcatggtgccac
aacggggcgccccgtgctggaactgggaccaaaaatgtgatttcgacatg
tcccgtgatggaactgggcgccccgtgctggaactggactttcgtctcga
aaccccgaattggcactggccacattgtggcaccaaagccaccatggggc
accccaaaccggcattagtgccagtttggggcaccctgaattgtcactga
tgagggtacataagtatgtagtttgaaatcggatggtctttttgcactgt
agatgcattgccattttgggatatcccaatgtggcactaatgtattgaca
tgttttttccttatgagacaacaaAACCTTGTCTAACCTTAGAAAACACT
TAATTCAATATACTAAAGCACCCTCTAACCCAAATTCCTACATGAAGAgg
catgttgtatctaaaaaggcatgtaggccgcctacatgccgttttacacg
ctctcttcctttttcagaagaaaggatgagagcacgtaaaacggcctgca
agccgccttaatgcctgttctaatgaaacagccattctgaagagagcatg
taaaatgtcatgaatggcgcgtgatttaaattattttctagtaacgatca
caatctgggatctagtattgtactcacacttgacttgcatgacaaaaagc
ttatttcgccataagagccaattagatgtaatttccctCTTCTCCggtgc
gttggatgatggctgcgatccataagaattgcgatgtgagcgatgatgtg
gaatgggccagatggctgctattaactctatttacttatgtcagagaagg
gtactcctaactctctacttcgactaaaaaatcgcccggaatcttcactc
gattgtgtttttctggccggtgccacagcagggctgtcggcgttccagtt
ccagcacggggccggtagctttttggggcccaacatatatatatattata
tatataAAGATCAATTgataccaatatttgtttactgtttttaaaagtat
taactaaaatccaccaaaatatatcttttgtacgttagtggagtttataa
accaggtttTACTGTTGttgttcaccaggttaagagcgctaactttcact
gggttttaagcaccagcaaaatgtattgtttgtacattgacagaacttat
GCAAGGTTTTATGGTAGATGTAGAGCACTTTCTGATAGGAAACAGATTAG
TTTTCAAACAAATCAAATGGATTGAAAACTAATACTATCGTGTTCAATAG
TTTTTTTACTAACTCTCTTTGACAAAATAAATGTCTTCCTGAACCTAACA
ATACAAGAGTTGATGTGCCCTGATAGATTATAATCATCCAATAAGCAAGA
ATAAATAACGCAAGCATTCTACCCACTTAGAGTGCTGTCTGCTACACTAA
ATGAGCTGTTCAACATGATCACATCAAGAAATAACCATCAAGAATGTTTT
AGTGTGCTGGAAATCACAAAGTGCAAACTAAACCAACATTCTGTAAGTGA
TCAATGTAGCTAGACTATGGCATTGTGTAGCCAGGCATCATGTGAATGCT
CAAGTGTGTTGCTAAAGTTGTCTAACAAACATGGGGCCGAAATTATTTCT
CCTTTCTTTCAGTTGTCTTCGACATCGTAGGTTTGAAGGCTAACGTGTGA
TCAAGTTGAACCCATTTTCGCGGAAATTTTTCCTATATTTCTATGATGAT
GTGTGACAATTTTAATATAATGCACTCCTAACATTGCGTTAGTAGTGAGA
ATTGTATGTCTAACTCTTCGTCTTTTCGCCACCCAATAATAGAGTTGTAA
AGGAAATCCAAAATGCAATTGTTTAAGTTACAATATCAATTCAAAACACC
TACACAAGTCGGAATCAATCCCAGATTGCTCTTCGAACAAAAAGTGGGTT
CGAGCATTACTTTACATTGGCAGCTGTGGATTTTTGGAAATCCACCAAGT
GATACGACAAAATTTACCTATGGTGCTGCAGTTCGTGAATACGTTAGAAA
ATGTTCACTTCAGTGACTGTCTACCGATTGGTTCAACGAAGGGCGGGGCA
TTAGTGTAAATTTCGTGTGTTTTTTCAGATGTGATAGCGTCGGAAGCTGT
GTAGGTAAGTGAACCAGGTGTTTTGAAAGATTGTTGTTGGTCGAACAGCT
TGTGGTTGGTTTGGGAGTGTAGAAAGAGAATTGACTGTAGTCTGATAATT
TGATATGGGTAAATGATGATTCCAGTAATGGTAGACCATCGTCATCCGTG
GCAAGAGAAGGAACAGATAACATTGAGCGAGGGCTGCCATTGACGGCTCG
CTTGCGAGGTTTCAGAGTTATTTTGTGCTTTGCAATGCAATTCTTGCCAT
GGCTACTGCGTTTGATATCTAACAACTGTGGTATCGCGGGACCGATACCC
TTGAATGGAACCGTATTCGTTTCATCGTTCTCTGAACGACATGGCGACGA
GACCGACGAGTCTGAATTACATCTAGTGTGCATAGTCGAAAATTCGTTTT
CGTTTATGATTGCGATGGTAAAATCGTTGAGATTCGGTTAGATCTCTTAC
TGCTGCACTCACAGAAAATATGAGTATTGTAAAGCGGGCATCGTCTTGGA
TTGTTTAGTGAACTCCTGGCCTTAAAGAATTCGTAAGGCTTCATTACAGC
ATAACATCGTAGATTCCCGCCACAAAATGCCCCTGATAAAATAACAATAC
TTATATTCGTGAAATTTGTGACGTGGTAAGTATTGTAGATCTTAAACGAT
TGCTCAGTACAGCTCGGTACGACCAGGTATTGTACAACCATACATGTTAT
TAAGGCACCACCGGACTTGATGTGCAACCTAACCATTCTTGTGCCAGTGT
AACCCGTTAAAACGCCGTTAACATTGCAAGACAAGTGTCTTGAAACGTCA
TCCACTCTGTGATTCTCGATCGTCACATTTTCCGCCGTCGATGTTTTCTT
CAGAATTTTACAGATATCAAATTCCCCTGTAAGTAGAGTCATCGTGAAGG
CTTCATGCAATTGTTTTTTACAACTAAAATGGAAGCATGTGTTGGGCCAa
aatccagggaaaatgcgattcccagggatttgtaaactggatattactat
tatttggccaaaatgcaattccttgggaatggccaaattttttggggatc
tgcagaaatcaaatGCATCTAccgtaattactggtgtataagaaccaccg
gtgtataagaaccaccactgtaaaatgacccatttcgacggacattttcc
gtttcggtcaattaacacactctgttgcttctaaacatgggtcatttaga
ttctcctcatcgggaacaatacgcccatatgtttcggtccacatgggtcc
cattattcactgagttgcactactgtgaccgaaaactcaccacacatcat
gctcacaacaaacacacacatcacacggatgagcaatggttgaaagggta
catagtggctacccccaagtaaatagggtaattttttcaaatacatttat
tttttcatcacggtggggagactaacttcattcgtagtataagaaccact
tattgtatcttttgaaaatgactggacattttgtggttcttatacaccag
taattacggTAcatcattttcctgtgatcgagaaaggatacttatgcatt
ctggcacattgtgcttccagattggcattccgccattatcatccggatag
gcagtgatgtaaacgcgaacctcatcaccaccttagattacaattctcag
ggacttataaattaaggcTTCGGAACAAGCAAACACATaagactggggct
ataaaaacccatacccctaaaaaggtgcggaaaattgactaaacatggtc
gttggcgagccaacatgcgatttttcacatatggatatcaaacgcactgt
tgtctcgcatttaagttggctgtaacattcttactttcgtgtttcgtcca
ttgaaaaaaaccatactttctcttgcgtcgccaattatttgcaacatatt
ttgtatggtacttctatagttgttcctgttaagttacctcgtccgtgtgc
ctattgtacattacatcatgtatgtatcatattgttgcgccaatgaatgt
ttatctcagatatctcaaaacatgtgttcgaaaaaaggatggtgtgtcca
ttcaaaaatctttgcgacacaaagctaggggtctgggtttttatagcccc
agtcttAAATATTCGTCTgtttgggaatcagtactgaaatattgaacgga
taaatatgataaagcatagagctactctcactatttaaaaatagttacta
gggttccctacagattgtttctcgccttttttggccaaatagcaatatcc
agggaaaaccgtttttgttggatatgcaatcagacttttttaatttttac
aattccctgggaatcacatttttcctggattttggcctaacaCATGCATT
CCATTATTTTACTTATTATTTGATGTTGACCCCGGTCCCCTGTAGACCAC
ACCAACCCCACCTTCTGTCTACTCATCCCTAATTTGAGACACagggagga
agtggagcaatccaaatatttttaatttctcctggctctatttgtctaaa
cctatctttagATCTAGGGCTAGGACTGTCTTTCAATCAACAGGATGCAG
TGCCTGCAGCAGTCATTGCACCCCCAGTTATTGGTCAAGGTCGTGTTCAT
CCTGTTGCTGTCGTAGCTGCTGCTGCAGGTATGGTGGAGGACCATGCCAT
GGATGAAGAACAGCAGGTCAAGAAGGTCAAACTGAGAGAGGAAAAGGCGG
TACCAGAGGTCAATTTAGATCTCAGgaggatggacggtccatgggacagg
ccaatttcagcatagctgagctgaagcatatgctgaaatctcagcccatc
attacctgttcatctgaggtgcagagtgggacttcttcgcagaacatgac
agttgtttccacccaaatcagcagaggaccgggtatcagttgaagaaaaa
aaccaacaagatctgtaggatgaaggctcacacagggaatcattacatcc
ctgactatgtcctggatgccaagtcagtccgagttctcgtcattgagaag
agcaagggagttacaggttccaaaatggaagaattttctatggaagatga
ggagAGCCTAGAAGCCTTAGAGGAACAATTCCATGATGTAGAAAGAGAAG
TGGCAGGTCCAGAAGTTGCAGCCACGAATGATGTGGCATCAGCATCTACA
GGAACACCACCAGGAAAGGTAAACAATATTGTGGTACTCACCATTGTGTT
TATAATTGTGTTCATTTTGGTTCTACTATCCAAAAGGATTGTTACCCCCA
TAACCAACAGGAGAATCAAGTGTTGTCGTCATGGTGAAAACGACATTGAG
CATTCCTTCTTGCAGATCATCATAATGATTACAACACAATGACAACAAGA
CAGAGAGGAGGAGCACAACAAGGGGCAAGCAAGATACAAAGACCCACAAG
AAGATAGTCAATTTCACCTTCAGACCCACCAAGACACAATGAGGCAGCAG
TAGCAGTTGAAGACAACAATCATTCTATCAATGCTTGGGAACCCTGGCTT
GATGCAGCACATAGATCAGAGAATGGCAGAAGACCGGAGAGAGTagagga
gagaagaagagagaagagagaagagagaagagagaagagagaagagGAGG
GAAAAACGAGAGAAGAGTGATGTGAAATGACTTTTTGTTTGGTGATCAAT
GATGGATCAATAAATTTTTCCTAAGCAAATAACAATATTAGCAGTAGTGG
GTTTACCTTGTTATTTTGGGTGTTGGTCATTAATTGACAGTTAGCTATCA
GGTGCTATATAAATTCAAAGCAATTTATTTATATTCAAAATAATTATGAT
ATAAAATAATGTAAATTTAGAAATTGTGCAGTGCAGGAACAAATTCTTCA
CTTGATCATGATTCAATTGACTAATGTATATCAATTTGAatttggtttat
tccaaccttctgtgccctcaaactgcacaacagaagcaaacacatcaaaa
taggtttcctctcccccctctcctaataaagtaaagtatccttcaatctt
gggaatgatggccgaattgcttgcatacctgactcagctgcctatcacat
caatgttgttgccttcttcgtGGCTATATCTCATCATCTAGCTGCATTTG
TAGTTGCCATAGAAGATGCTGTTACAAAATTCTGTGATGACTTAATTAGA
AACTTGACAACAGAAGTTAGGAAGGCAGAGTCAATAACACACTTTGATCT
AGTTTCATCAAAAATACAGGGTTTGTATACAAACCATACCCCAATCTGCA
ACTGTACTGTTGTGAGAGCAACCAGGTACATTGTAGGAGCAAGCTGGAAT
AGTACCATCAGGGGCAATCCACAAAACAGATGTATCAAAGTGAGCATGTT
TCCAATCATTCATGAACCTGGATTGGGTTGTCTGGTGCTTCGTTGATCCT
GATTTTGAGGccatccatagcccctcagacattctctaaggcaggatgat
gccaataaatcaacgccatgtatccttcaagtttgtcctgtaaaggcatc
acaattcttgtgagaggatcttgtttcaaaacttgatgataatcctgaaa
gcaaattggagatacttctacacacaagaaaatgacatcctaaaaccaaa
aaccaactggagtgccatcaaggatcAGCATTTTCTTGTTCATGCTAAGA
GCAATCCATGGCCATCTTCAGGTCTCATTCAACAAGGCCTGCTTGCTTTA
CTGAAGTTACAAACAACATTTCATCAACCCAGGGAGAGTACTTATCATAG
ACAGGGGCCAAGAGCTCAAGAAGATATTCAAATGCCTCCACATGGAAACC
AGTCAGGGTGACAAGGGCCTGATCATCCTGCGATTGATGTAACCTGACTC
AGCTTTTTTTGCTGACAGATCCGATTCTTGTAATCCCTGAGCAGTGTGTG
AAACCTGCGATGGTAACGCAACCCAACAGGGTGATGCTTGGAGTGACAAT
CCCTGTAGATTAATAGGGCTGCAAGTTGCAGCCTTGTGACACAAGGAATT
TTGTGGGTCAACAATGAATGGGATTAGAGAGAAGTATCCTCATGAGATGC
TGCAATTACATTTTGTCGGGTTTATCTTCACCGTGTCATGCCAGaatcag
gataggaaaaaaggataacactctccagtcctttgcaactgtctcaagtg
gtttatctcaagggacttgatttaggatgctctttagggaagactggatc
aagtttagagcactgctaggaaaggaaataatccagtttagacactggga
taatagaaactttggaaattattttttggatagctccagtgtGGGGCATT
GATGGTAATCTACTGGTCATCGGTGGGGACATGGCACATGTGTCATTCAT
AGTAAGTTTCATGGCAAAACATTCAGTTACACAGTTCAGTCAAAAACTAT
ACTTCCAATTACAGCAGCATCATCAACATCTATGACATGGTGATGCCACA
CATCAGGAACATGGATCTTGATGCGCTTGAGTGCAAGGTGTCATGTCAAA
AGTTCTGATATGTACAGTACATAATCCATGGATTGTGACATGTAAAAAAA
CCACCAATCATGTCTTCCCCTCATCTCTGTGAGAACACAACAGACATGAG
GAACACAAACATAGCATTCACAAGCACAATGGGCAATAAAACCACTGTAA
TCGCCATTTCAATGACTGTGATCATGATTTCACCCACTATGATTGTCATT
CCAACCCAATTGCCTGCCACCACACAATCCCTCCACTAAGTATCATGCCT
AACCCCATGCCTGTGCTGCGAGCAGACAATGTGTCTGTTCCCGCCCTCCC
ATCTTTTGCACCCGACTTTGATAGTCCAACTTGGGAGACTCATGTTGAAT
GCTACAACGCCAAGGAACATGGGGAACTCGCCTGTGAAGAATTCATAGAT
CGATAAAATTGAGAGTATGACAAGCAGAGAGATAACAGCCATAACCACCA
ATACGAGGACGCGACAATACAAGAGCAGAGAGAATGTTGGTGCAACACAA
CCCAACTGCcccaagaaacagacaattgcagttgggaagtgtgcttttgt
ttagaggaagtacctcaggtatctgtttgatccaacttctgaggaattct
caatcatcaagctgaacagcttggataagtttaatttttttggctctgtt
gttagaaaagcaaacaagctctatcaagtgaagccagatctATAGCCATC
CTCTGCTAAGAAAGTTTAAATTGGCAGGGTATCTATTAAAGTTTTGGCTC
CAAGGCAGGAGAAAGAACCATACACTGCATGAGGGCAGGCAGAGATTGAG
ATGATTCAAGAGTGTTCTGAAGTTAATGCAGGTGGACGCGGAAAATTGCG
ATGCATTGAGCAGTTGTACTCATATTTTCTTAAACTTCCTCTATGGAGAA
CCAAAGCATTGCATCTGAGTTTGTCTTAAAGAACCAGAGGAAGACTCTGT
GATTAGCTGGCACATTCTCTTGGAAGAAGAGCAGGTAACTGAATGGGGAT
ACCATCGGATCCTGACCCTTGTAAAGTTAACTAGAACAGAGTGTTtgaca
taggccaagaacctaccttaattagtacccttattggtacccttattagt
accaatatggactaattcgaaaactcccaagtaagggatcatcctgacct
cccaagtgattagaggtcctgacaatgataaagatccatatctttggatc
tagcgacaagagaacactctgtcataacaccctcatgagaagggtataaa
cataccagagatgtgtagaaacctacacagatcacattatttcgttggga
ttgcattgacatcccatcctcatttgttcattgtaatcactaaattataa
gctcacaaattaccatcatcaacaaatctatatcaccgttatctacaata
ttggtatttagtattttttatctcaaaacggcttaggttactatctatag
atagccatttccgcgaccttctcgcgcaaaagccaccgaaaaacgttttt
ccctccactccatcactcgtgctccattgcgcaagcagactcgttgtcag
ctacgtatcacgagtgtgcaaaagctaactacgccgcgtcagccacgaga
atcgtgcacgtcagcagtacccctaggagcttttttaaagccctatttat
aagtactcgcctaggtggcgttaaagagaatgagcacctctaaggcagtc
cctgatggacttaaaagccaagctgagaggaacccgggacggaacaagcc
gcccgtaccatgaatacccgaaagagatgtggttcaagacgcgctggcag
tagatactaccgccagcatgatgaagctcaccctgcctggcaaggtagag
ttgagggtatccatgtggtcacacggtactcccaagcaattcctgatgca
tgtccaagcagccctggatgccgtaaggcagaagagccttcatgctgcct
atgatagggtctgcaatgaccagaaggattgcatcaagaaggcaacaaag
gccgacaaaactttcaagagttacttgggatcggatgtgaatcctcccaa
agaaagagcttatgaaaaggccctagaagctgccagcttatgaaaaggcc
ctagaagccgccactaaggctgacgaggctgttacgtccgtcatcaacca
agtgttcagcctctactccaacctactcactgagcaagcaaggcacccct
ggaagaagatcgtgagtgaacaaagtgactgttctccatggactgatatt
tatggggaagaacatcccgagaagcgtgaacagtcttggggtcattcatg
gaatgtcagcttccatctgttgaccgtgttccgtaatgatgctgctgaga
ccaagtgcttctacatcagtaacggattgaagaagctcaacagggttccg
attcgccagttcatcagccgcctccagcagctgaatggctatttggacct
attgccctgtctttacttctccaaccgtgccaccaagctcaccactgcgg
tgaagccgttcgatgacccagacctagctagtcacatactatgcatggtc
ccgaggaaatggcaagaccaatacaaactcagtgggacatcggtacccca
gagcattcggaagcttctagaagcacttgaacgtattgagaatgcctatc
cgaccaacaaggattgtgatgggcctaagggttccgagaagtccgacgac
tcctccaagaaaaagatggttatgtttaaggatcaaatcccacgtaaggg
taccacaagtgcgaagcactccattttgtgtaagaagcatgggggcgcgc
acacgacccataatacgcaggagtgccgcaagtatgagagggatggttcc
ttcaaaaaggactttggaggggaaaagccccgtggaccttcgcgtggtcc
agaggcttctcatctcaccaatagtgcctatgtgcagttgtctgcgaaga
tcaagaaacttgagaaatctaacaagaaactcaagcgttcgcagaagaaa
tgcaagcgccgtcacaaaagtgacagcgatgactccgacttgtcctgaag
ggatgggtacggtagtactggggaatcacgtatatgttttaagaaactaa
aaagtaataaacaaacaagttatacttaccccagtccgagtaaaactacc
gttaactcgtattcaaacattaatttgataataagctaattaaagagaat
acaaaagattcaaaaaatcttaataagataccgaaacattccgttttaag
taaatgaattgtttacaataccacgatgaagcaagatcaaaaaaatcttg
cagcaaaaatcgaaaagaacacacagagtgagataattgccgagctgtcg
gaccccgaactgtcgggtgcctttctcaatagtgtgaacacttccttcaa
aagtcaaacagaaggaagagtcacagctgtagtagccaaagcatggcata
ccttagcaactgaaaatcaacttccacaggagcacgaacactctgggaag
agttgcactagtaacaaagtcctcaaggtcctacttgatagtggatctga
cagtgacttgatgttccatgaaaagggaacatccatgcatttcccctact
tgactaggcaggtgccaaattcttggcatatgtcaaatggggacttccta
accaaaggaaggagcgaggtcgaggttaaccttcgttttttttattattc
caacagcaaggagtatctggtaacaccagacgttgtggaatatgataaga
agaagatgaccaagccaatgtatgacctcattcttggttgtaataccatg
aaagagttaggaattgttctagattttcggacaaaagggatcgcaattga
tgacgtcattttgccaatgagggacatcagtagtctgactaagtcaacaa
tggaaaaagcctgggctgtgaacaacagcttggcacatgaacccaatagt
atgcaagaagcgactcagagagcggtccatatcctagacgctaaatatga
aaaagcagacctccaatcagttgttagcaccaactgtactcaccttagtc
tccaagaccaaaacaagttactagagttactcacagagtatgaggaactt
tttgatggaacagtaggtgattggaacacagacctcgtctccctagaact
gaaggaaggcgctaagccatatcctggccgaccattcccagtgccaaaaa
tacacaaagaaaccataatcaaagaattgaatagactttgtgaactgggg
gtactagagtttcagcctgcatcagaatgggtgtcacccacatttataat
accaaaaaagataacactgtacgttttctctctgattttagggaagtaaa
taaacggctagttaggaaactgtttccattgcccaaaatcagtacagtgt
tgcaagagttagaaggattcacttttgccacagcccttgatttaaacatg
ggttactacaccataagattggatcctgatgcatccaaaatctgcaccat
cattttcccttggggaaagtactcttatcttagattaccgatgggtattg
caggttctcccgacatctttcaggcaaaaatgtcagagctaatggttgcc
ttagagttcgtgagaacttatctggatgatttgctttgcatcaccagggc
aagtcttgatgaccacctagatcatttaaggttggtacttaccagactgc
gagatgcgggcttgagagtcaacaccccaaaatcgaagttttgtgctgta
gaaacagatatctgggatatatgttggatcccgttttgaaaatcacccat
tatcgataatggacgatccagcatcgatactgggacacgcggttccagta
ttgatggtggggcccgtaaaagtagggcattttcaatatggggatcgcga
tcttgtgacgttttcaatgggtagggcatgttcttttttggcgacacaac
acacgtccaatattgatctagtgtaaaaaaattgaccaccgcatactgat
tctccattatcgatactggaatcgcaagggctgttctaaagtgctgaaat
tatctatatgggaatattatcaaaatgggctacgctgcaaaaaatcccag
tatagatactgggcgtccagaatcagaattggcatcccgatattgaaaga
aggggcaggtaatgggcccctccatcaatactggaaccgtgcgtcccagt
atcgatgctggatcgtccaatattgataatggatggttttcaaaatggga
tccgacatatatattaaccaggactggcataaagccaccgccaaataaag
tagaagcgatactcgcaatcacacagccaaaacaagtcaaagacctccgt
aggttcctgggcatggtccagtactatagagatctttgggcaagacgtag
tgaaatgcttgccccactcacctcattggtaagagagtgtggtcatacta
aaggcaccaaagccaagaaagccaaaaagcaaccttggtactgggatgag
gtacatcaaatagcatttgataacgtaaaagctgctttcactaaagatgt
agttttagcctaccctgatttttcaaaggaatttgaaatataaactgatg
cctttctaaacaactgggttcagtggttactcaaggtaataggccccttg
cgttcttcagcagaaaactgtctgtgatgcaacaaaagtacagtgtgacc
gaaattgaactactggccatagtggagacacttaaagattcaaaggcata
ctgtggggacaacaaataaaggtctatacataccataaaaacttaatcca
agatgcccgaccgagtctatcagtggagattattacttgaagagtatggt
cacgaaatcgtgcacataaaaggaatccataacactgttgctgatgccat
ctcttgattggactccggtccaacccaagatggcaatgccaataggatga
cgttcacaaaatgctggtgtcactacactgagcatgcatcaaatgctgac
agcacttcgaccaccaagagagtataaatctggtgtttgctaatcgcagt
gacgaagatctaatttacccattaacagtgaaggaaattgcacaagccca
gacgacagatgcaacattgcagaagcttagtcgacatgacaagtattcca
ctcaattagtggaggatacacatttgttatgtagggatggcaagatggtc
atccccaaagcacttcaaaatcgagcagttagctggtatcaccactacct
gcagcatcctggacacaaacgtcttgaagagatgttgctcgccgcgatgt
attggaaaggtatgcgaagtactatccgatcactatcagggttcaaggcg
gtacaaaatctgaaccattaaatataagaagagtcacacctttctttaac
cagcagacttaaccaatattaagcatgttaatttttatgtgtcatctccc
tcttctatacaaacactcactctttagcacacagttacatattttttagt
ctgttcacaaagagacatggattaaattttttttcctttaccagtttttc
ccctcttttttcgccctgatcctccattcgtgggggcgagtgacataggc
caagaacctaccttaattagtacccttattggtacccttattagtaccaa
tatggactaattcgaaaactcccaagtaagggatcatcctgacctcccaa
gtgattagaggtcctgataatgataaagatccatatctttggatctaagc
gacaagagaacactctgtcataacaccctcatgagaagggtataaacata
ccagagatgtgtagaaacctacacagaatcacattattttgttgggattg
cattgacatcccatcctcatttgttcattgtaatcactaaattataagct
cacaaattacgatcatcaacaaatctatatcaccattatctacaatattg
gcatttagtattttttatctccaaatggcttaggtcaGTGTTGGTTGGTC
ATTTGTTCCCGTCTATGATAGGAAATGCAAAAGTACTTGATGACTTCCTT
CAGAGGCAGTCAAAGAACCCATGCACGATCCCACGTAAGGTAAGAGCTTT
AAGAGACAATATTCTCTTTTGCTGCAAAGACTCTGAAGATCTGGATGAGT
TCATCTGAGAGCCCCTTAgtcatagtttaggagtaagatagatattttgg
gtaagtaatacacacttatttataagtgttgtcgagtctgacataataaa
gcatacatatatcgtgagtatacttacatgttgtatgttggaaaagtagg
tgcatgtaaagagttgcatatgccaaaagtaataatcccagattttttaa
catcttgtgcatttaattagtcttaagtctgttagtagtagcttaatcaa
ctcttaacttcggttacacgtatttcctataaatacactttaattgttat
atgtgtgggtgccacagttacttatgtaacatttatgtgtgactgtaatt
gggaaatgaaatgccctgtcttaaggatattattatcgtgctattttcaa
aaatacttagtcacggcctgtcgggaaagaaatttcccgacatgtacatc
ccatcacacgtacattttttgctgctcctcccaaaaaaattatcctacta
gctaatcatatccaccatggacttttgctactgtccaaatcaaaccctcc
gatctcagccctataatgaatttggccctgccgctcccatcgctgttaag
ctaacaacaacaaggatgaggggcgccgagtgcaagttaagaaaatatgg
agttcattttttgtcgtacttcttcgctactgatttttccattgattgtt
ctgcactgtttgcaccacagtggatatctcagtccccataatgaatttgg
tcctgccgctccggttgctgttaagttaacaacaacaaggatgaggggcg
ccgagcgcaaggtgagaaacatggattttcgatttttgtactgtgtttct
ttgttactaattttttcaattaaagtgttttgcactgtccacgtcatagt
ggacatctcagccatcaggctgaaattggcatcaccgctcccattgccta
aaagccaacaacagaaaggaacaggagcgctgagcgcaggtaagaaaaca
tggagtttcgattttttagcgtgcttcttcactactatttttttcaatta
aattgttttgcactgtccgcgccagagtggatatctcagcccccaggctg
aatttgacaccaccgctcctatcgccacaactttaacaacagcaaggagc
aggagcacctagcgcaaagtaaggaaatggaggtcgacatttttacaatg
catctttgccactaaatttttcaattaaattgttctgctatgtccactct
acagtggataactcagccctcaggctgaatttggcaccacagctctcatt
tccacaaagccaacaacagacagtaacagtgatgccaagcgcaaggtaag
aaaaagatagaggtcaactttttacaattcttcttcattaaaatgttctg
ctatgtccgtttcacagtggatatcttggcaccgccgctcccattgcctc
aaatcaaccaacaaaaaggaacagggtgcctagcgcaatgtgagaaaaaa
tgaagttcgatttttatgatgcttcttcacctctgactttttcaattgaa
ttgattttcactgtcagcgccacagtggatatctcagccctcaggctgaa
ttctgcaaagctgccaacagcaaagaataggggcgccagacgcaaggtga
gaaaaatggagttcaatattcaccgcttgaaacaattgtggaaagcaggg
cgtatgagcaaggtacgtaaagatgtgctaatcatatcatgctttttatt
tttcaattaatttctcaccattgtgtgcaccatggttactatcttagcac
ccagacgtaatgtggagatacctcatttgtttgtttgtagattgttgtta
tttctggcattttatagtagtgtattgtaccaataaagttaacagtagca
ttgatctatcacattggatttttggcatttagactattattttgtggtta
cctcagatgaacgacagtagttacatatattgcctataatttctgtctag
tgcatttcatgagtaacaatacaacatagggatcggtgattacagaaaaa
attgttgtacccacacacatcaagtgtcggtaaattagtcatgggttttg
ccactagtacttacatcgtataagtaattacatacactgttgtgactttc
cctgatactttccttacacttttttgtaactctacttacaataaaataca
tagtattacacataaccagatggagttttgcgctctcagacaTtagtgag
tactttgttctattcaattatctctaatagctcatttatatccaatctga
gtttactacacaacaggtcaaagtgtgtatcacctacatggcaacagcag
tattggaggtaagctgtgatgtaatctgtggttgcaagcagcatcagcag
ggataaaatcatacccacactatggccagtacattccccttgactatatg
aaatcatgtcttcatggattgccctctatgtgggcagacaagaagtactg
tgatgttgagaccaacatgctaccctttgacttcatccaaccttttgtga
atgaataGATCAAATTGTGTTGTGCGGTACAACTTTGTGTCATCATTGCT
ATCTCTTTCATAGTGAAGTAATCTCAATTGCTTCTTCTCCAGACACTGAG
TGTCATTGAGCTAATGCTGGGTGGCGGCCAAAGGCTTCTAAGAATGGTGG
CCTGCCTTGCATCAGTTACAAAGCTCGGAAGCCAATACCCCTTAGGAAAA
TGCTCAGAATTTTTGTAGAATACACCACTGACATTTTTGTTCATCATGGC
ATTTTTGAGAGCTCTGTGGATCAATGGAAGAAGAAGTACTCAAATCCCCA
TCCAAGTCCAGCTATTACCAAGAAGAGAAATGGTAAGTTATCATACTGCA
GAAGTGTGGAGGCAGGCAGAGGGTACAAATGTTGTTAGAGGTGGATGGGT
GTGGTGACACATGGGTTTGGCTCCATTGAATGATGCTTTGAGCTCAAGAA
GTGTCTGGGGTTATATTCCACTTTCAATATCAAGCAGAATGTTCAATACT
TTTCCATGAAAATTCTTCATGCTGTCTTGTTTGCCAGGCACAGTTCACGT
CCTACTGGACATTGGGTTATCACGAAGGCAAATGTTGGAGAGGTCAAGTT
GAATATCATGGCATGTACATGGAGGTCAAAGGGAGTTGCATACATGGTTT
TATCCCGTGGAAAGACTGTGAGACATGAACAGTCTTACATCGCCCAGCTT
GAAGATGAGTATGGTAATGTGCAGGAAAAGGAGTTGCCTTGTCCAGTGTA
AGCTCACATGTTGTATGAATTCCTGCCACTCATAGATGAGCACAATAAGA
CACAAAAAGATTCCCTTGCATTGGAGAAGTGCTGGATGACCAAGAGCTGT
TGGAATCGGATCATTAAAACACTCCTTGGTATGGCAGTTGTATATGTTCA
GGGTTGGAATTGTAATAACAGGCATGGCTACATGATGATACCATTTGCTC
CATTTGCTGatgaagatgatgatgttatgcggtggatgactttgacatta
agatgatggaaaatctgattgggagactgttgactgacggaaggttcaag
tattatcagaaaagcaaatgccctggccagaggataacaaattcaaccaa
cctggacaagcggggatcgaactcacatcattggagcagatgcaagttgg
aactatgcaaagagtgaccctgatgagaagacacattgcagtcagaaaag
ggcttcatttgtttctgtacacccccaaacctatcaacactcaattgatg
tgtgttaagtgtaacatgccacagtgccaaatcatatagaaagacacaga
tgtactcttgcactttagaacacaatatgcccacaatcaaatcttgggtg
tgAGTTTGTTGCTTGCATTGCATTCACAGTGGCAGATCATTGAAGAAATA
CAAGCTGACTAGTgagaagaagaagagggaagagtggaaagagatgcaga
agagattgaggggagaggCTTAGGTTCAGAATGAATCACAAGAGGAATCT
GAGGATAACAAGGATTAGCAGTGGTTAGTCCTCCTCATCTCAGAAGGAGC
AGTGGATTCAACAGGTAATGTCTTGTAATTATAGCAATACACATGGCACT
AAGCTTTTTACATAAATTATGACTATTTTTATTTTTTACATACAATGGAC
TAACCTTAACTGCTACTGTGACTATGAACCTTCTAGCTAGAGCTTGTGAC
CCCATAACAAGccccatagatctacacagaaacacataggaatcttactg
gctcaggactatgattcataggttgtagcccccacctctgaccacTAGTA
CTCATGCACGTTCTTCACACATTTCACTTATTTTCAAGGCAGGTTGCACT
TTCCTGTGTTTATCCACCCGTTTTCTTGTTTTTCACCTCTTGTTTGGCCA
GCTCATTGCAACTTTCTGAAGTAAATTGACAAAATGGGACACCCGACCCT
TTGTCACCGATTGAAAATGAAGGGCCACCTTCACCCCACCCCCGAAATCA
CAAGCAAGGTAATCACAATCGAGAAGACAACACATCACAATGCCAAAGAC
AATGAAACTCGGCACCATCAACAAACACAGCCATTCTAACAGTTGCATCA
TCACAACTATACCACAATAAGAATGTCTATTTGGAATCAACCTGCTCATT
GGGCTGAAGACAAGCCATGGCTTCAAGTATTTGGACTCTGCAAGTGATAG
TGCTCACAGCAATTACAGCATCTTATCAAACCACGACAATAACATAAGCA
GCAATTGTCACTATGCTGACAGCATAAGTGTGCACATTCTTCAAGATGAC
AGTTCAATTAGCAATTGCACAAGCATGGACAGTCTCTATCTGTATTTTGA
GTAGTAGGAGGATGACATAcgcccgccaatatcataaaacatttttatga
tggatttaccttcattacagttcacgtaaaaacatatatctatggtgtaa
cattgttattgccaagaaggtctaactttgctcgtaatataaattattta
aagatattatacctttctttttcattgatttccccttcacaaatcgttac
ttggacaaggtcagcaatacttctagtacttagctcaaaaaagttcaagt
ccaaaaaattagaaataatctacatgttatttctgtgttatttctgagac
tgcccccccccaccaccacccatcctatgctcagtcccatgcacacggaa
cacatgagcaaaaattactctacaccacaaaatgcatcctcaaataatgc
cgcagcaacttcctctcattcatatcccacctttcagccatcttccaatg
tacagtattcacatgaatgaattaattgctctgttgctgtgtaatatatt
cctcctttttctatgaagatgacatgagcttgtgttcatttcaaacacaa
gtaaatattgcacaatgagtatgaagaaaatgatagttgtcatttacatg
acaggttcatactgtttttcttggtttctatatagatgctcttcagttga
agccaagcccctgaaaagctgatatccacattctccactttcaattctct
tcaatacacaccatagccctgactgtattgttggggtgtcagatcaagcc
atatggttcttgatcctctgacaatcaaaattcactccaagttcctatca
tacttttgcaatcaaaaaatctaagttgccttgaggggttacaaaaaaga
aacccactttacaccaatttttgaatgaactgcacctctgtaggtgatat
ttcattgcattgctcaaaactgatcactgtgacaaggatctgtctacaag
tttgatgccaatagtcatccatttttcttcacatttgaaacagttgtagt
cgtgtaagtatatgatcatgaatgatttgtcagtgtcactctatgtccct
tgttttctaatatgctacaaaattgcagcccaatttctttcattacattg
tctagcagcaaatagtactaacaagttcaggcttctagatattgcagtgt
cttatccactgatacctgtcacccttaatgtatattaggtacccatattc
aTGGGCATTGTTATTTATTGTCACTACCTCAATGTTTTAGTATTGGGTAA
TTTACGTGCCTGCTGCCTTCCTTAGATGTTGTAGCCGTCTCTCATGCTCC
CTCTCAGAAACCTTGCCCCAACAATTGGTTACCCATCAAAGTCTTAGGAG
TCCCAATTCACAGTATGATATATGTAGAGGCAGAGTGAAATAACTGACTC
ATTTTTGTAACCGGAGAAAAATACTGTATAATAAGTAAAAAGAAATTACT
TCACTTGTTTGAAAATGGTTGGGATATGAATTCATCAAGAGGCCAGCTGC
TGTCATAGCATAAAGATTCTCTGTCTAAAGTCTAAAACAACTTTGTAGAA
CTCGTCGTTGTGTTTTGTTGGAGGTTTTTTGGTTCAATAATTTAATCAAA
TCTATGCTTCAGCCTTTATATCTGCTGCCTGTGGCAATATATATATGACA
AAAAATCTTTCTTGTAGTCGCCATTGTGTAGAAGTACGCCATATTGGCAA
CAGTCTCTGCATCCATAAGTACTGCAAAACACCCTTTGTGTTGTGTAGAT
GAGGCTGGTAGTATCGCATATTAGTTAGTGTGTATTGTACAAGTTagaat
tgactttgacgcattcaatgtcagatatcttcggccgctggtgcggcctc
aatatacacccagtgagtcccggccaacattgcacaaccctttgggacta
tcgcaggggcttaagtccagctcaacaagtcctcagaatggaacaaaggc
agctgcaattgcaatgcagttcaacccaaaaatgggcataatgcatcaaa
gtccatcccgtagaactcagtacattttctacgggataaaaatgtcagat
attgagagccctcagaatgcacaaaaaatcagccagcactcacagttctc
acacaccaaacaacagctgtgttgtttgcatttttagtgtacaatagcaa
aaagcaaagcaaacaacagcaccacactgtgcccccagtttttgtccgag
catctgtagctctcGGCCAGTTCATTATTGGCGCCCCTCACTGCTGTTGT
TGTCCTCTCTTTTGTTGCGCAATTTTGTTGTTCTTTATTATAAATGATGT
GTTTGTCCCTTGAATCTTGGCCCTCTGATTGTTTGTTGCGTGCGTCACGA
ACATCGATGGCTCTGTGATTTTACACTCGCCCGCTCTTCATTTTTTATGT
TGAAAACACATGCACTCACTTGTAACTGCCCGCCTTTTGTTGTTGTGTGC
TTTGGACTTGAATTTTTAATGGTTTGCTTGTTTTCTGCGCTCTGCTTGAT
TGTCATTTGCATTACGTTGTCAGAAACGTTTCAGCTTTACAGTCAGGGAT
CTCTGTTTGCTTGGGGATGCTTCCACTCCCGTGTTATTGCAGTGCAATGG
TTGTGTGCATTGAATCCCAATTTTTCATGATGTGCCTCTTCTCTTGTCTT
CTGTTGTTTGATTTAGTTGTGTGCTTATTTTATATCCTGCTACTAAATCC
CGCAAGTCTGAATCGTGCCCTCCCCTCCACCCCTGCCTGTGTTGCAAATT
CTATCAATCCATCGACACAATCCATGACATCAAATTGCTTCTTCTGCTGT
TGCGCCCTTAccctcatcatcactcgcagttggggatgctgtaggtgaag
gcctatccatccactccacacagtgcaaacggcgttcttgtagctccttg
ggcatccctgggtctctatttgactgcttcttatattggaggtaagtcga
acactcctccttgctgaaattagcaaacaaatgtttgctctcatgtccgt
atttgtcttgcagcatcttgacacctcaaatcttctttgcaacatgtgct
tttcttgcacgcgcattcttctccaatttttcatgggccgcctttcttct
gtgattatatgcttccaaaaatctagggtctcgaagggagtggatgccat
tgctggccatgacacctgaagtaagtttttttgcttcttttaggttttgc
agaatcGtatcacctttcctcttcctctcatctgctgctttttgcctgtg
acaatctagctcgctctgcaatcatccgatcaagaacagttgctgccaag
ccttgataaatatttaggcttatgcttccttcagaagaattgatgttagt
tgcattggtgagtgtgtttggtgcaattggttcAATTgaatcatcaatca
gttcattgtgttctatcaactttctgtttagcaggttccatccacgatct
gccattgcttttaggttggaattgacatttccataggacttgtggaagag
tctgttaattagaggaatgagatcagttggcccgatggtgcatggtaagc
aattgatgctcttttaaaccatcatccactctttacttttgtccactcaa
tcttgaatttgccattttgttcggatgcatcgccaacttgccacaagacg
gtggcataaggaacaccaaggcagactctccatttgtgatcatgattgtt
gatgtatgaaataaatcttgggtctaatctgctctggtgaccatccataa
tcagcattgggattggccctccctcgtacttctcaaacagttgaattgtg
tcaaagtactccaggattttgacaagaatagcaccggtaattccaccact
ctcagatgcaaaggtaagcagtcaacatcttttcccctatacttacactt
tggtccttccggataatacttactctcaccaatgttccattctaaatcaa
tttctcctttttcatttcaagtaggattctcaactgtgatatcaattcct
gtcttccaagtcactgggactttttcctctttgtgctagaagatgatgac
acaacagactgcctcgccagagctggaagtaaatgggagaattgtaaacc
tcgcagtgctacagataatttgaggtctagtaccatgttcaacaatgaat
tttctgttcccaacatttctatcctgcttctgatttgtttgacatccgct
ttcatcagcaaaaaggatgtagtccggatgatctatcctcaattcttgtg
ccaacccaaatctcacactctcttccacttcatttccttctctgtccgtg
tacacaggatgatctcgaggtgaggctatgtttgaattcttcatttcaaa
atagatatactcatacatatgctttatatttgaaagctttttccagtcag
cgcgattcgaagcaaacttctctctcttctttgagacaatggggctggat
tgttgcttcttaaaaccctgccaccatttttttccgacaaccccatatct
gtttgaattcaaggtacgtacccattgaaaatcagtcaaacattctgcca
tttctgtttcgctaatcatatcattcatgattgctattgcttcatcatga
gtaagaggctgtctcatctttcccatctgtatacagatgtcaaccaaggc
cttttcagcgttgagcaatggtggagaagtgcctgggtgagtaggagcca
gactccctcttcttatgcgagtccttatcgttgttgcaagaatggcatca
ctaacaccaaactcctccttcttctgctcaatgattgcttccaataggcc
tttcacaagcctctgtcaattttctttatggaatgtgagtttgttgtgat
attcctctgtgatggcattaacacattctttgtaattgttaatatcctct
ctcttcttctgcattgtgctccccttaggtctgcctgccttggaTGACAA
GTTAGTGGCTGTTaataggtcttggctttagctgtcagttgtgttgctcc
ccattgatggagatgagatggatgaaacttccctgtcttgattgactact
acttcctcgactggactggttggttctgttggctttttcttagactgtcg
ttcgaccctcttatatagggcatcacgcgtaattgaaatcccaattaatt
ctaagcatttgagtttcgtcgtgtatgagtctcgagaagttctgtttttc
cacccctcttctttctctttcactaagtcatcaacaatatcctgcaatgc
agattgatgccacttcttaatatactggctctgagtgctcattttagttg
ggtTACTGTGTTGCATGTCTTGCATTTAACTTCTTATTTTTATGTGTTGT
CCCatagtcagcaatgctaaatgattattgtcgtgatgtgtcatgtaaac
aatatttgctcgcaccaaaaaatagttgatgttttagactcaacaggcag
ttttcacggtctagcactaataatttttgtgtactatatagtaaagtaca
gacagactatctgacacttcgtgtccatcaatgttttgtcaaaacacgta
gatttgtacgtaggaataatacgccatgtccataatgcgtcaaagtccag
ttaatgcgtcaaagtcaattcTATCTTGTACTGTGGCATCAAACCATTGT
TGATGGCTTAAACACCAGATTCTGTAAAATGTACATAAAAAAGAGACAAC
AAAGTTGGACAGTCCTTGCTTATGTTGGATTCATGACATTATGCTATATT
AATTTTACGAGATATATTTTATCTATGGTATGTCAGGTAAGTTACCACGC
ATATTATTTTATAAAATAAGGCGACTTTACCCTTTTACCTgtattgtacg
gtatcgtatagtatcgtaCGATAACAGGAATATCATAATTTTTTTTATGA
TATTGGTGTCATCTTTTTCAACAGAGCAAAATAACCATGCTTTTTGTCCC
AGCGTGCACGAAACTCGGATTTGCCAATATCATAAAAATGTTTTATGACG
ACCATGCTGACATTACGGTATTTTTATGATATTGAAGGTTGTTGACACTG
GCGACAGGACCCCAGTGCCTTCACTGACAAGATCATGTGGTGGTTGTAAA
AGGGAAACTACGTTCAGCTTTCAACATCTTGAGGATTTGTAATTCCTCCA
CAATGTTACATCAAAATACAGACGCAAGTGGTCCAATTGTGAGAGGTTGA
ACTAGGATGCTAATCTTAGGTAGTTGCACCACAAGATCATATTTGAAAGT
GATTAACTCATGTCTCTACCCCAACAAAGCAAACTTATTTGCACCTCAAA
AACAATTCTCCAAAGCTAGGAGCAAAAATAGTGTATGTTCTGAACCCATC
TTGGTTGAGCGCATTGTCATCATGGATCTATATACGCTTCCAAAAAGACA
ACATCATATAATTGTTTGTTTGCCTAGATCATCATATGATGAATTGGAAT
TGAATGACTTCATTGATGCTTTTAACATGGCACCTGAGCCCATTATACAT
CCATCACAATGGTCAAATGAATGATCAAGAGAGTCGCTGTTGTTTGATTC
CATATGCTTGTGTTGACCACTCAGATCTGATTCATGGTGCATTCACTTAC
AATTTGTTACAATTGAGAATCCATGTTGAAATGGCTTTTTTACGGATAAT
GAACATGTTTTGCATATTGAGTAGTAAAATAGAAGTGAGCAGTGACAGGG
TGTCAGCTATTTAGCTGCTTGTGCAAGAATGTACTATTTTATAATTATAC
AATGGGAGAGGTCTTTTGTTATAACGTATACATGTACAGAAGAAGAGACG
GATACACTTGAAATTACTCCATATAAGAATGCCCCATTTGGATTGTGTCC
AATGAAAGTTTGAGATTATTAATATTATTTCATCCATAAAGGAAGGGATT
GTTCAGGTTCTTTGTGTAGAAAAATAGAAGCCTGCTCATAATATTGAGCA
CAGGAGGCATGAACTCCAAGGACATACTTAGCGATTGTAAAAATGGACAA
ACTTGTGAGAGAGCATTCATGAGTCCAAACTAATTATTAATTATGACTTA
CAATTCTAAATTTAATGGCAATTAATACATAATTAATTCATGAGAATGAA
AAAAGAAAATCATTCAGAAGACTTATCAGGGGCATTGCATTTGGAGCAAG
ATCGTTTTGTTCTTAGTTATCTTCTTTACATGGGTCGGACAAGGAATCAT
AAGACAAGGAGCCATCCAATGGAGGAGAAGAGCTCCAACCCCTCTTGTTC
TTTCATATGTTTGAACTCTAAGTAGTACCTCTTGTTTGCTTTCTTTGCTA
ACTCATGTTGAAAATCTATTTGCTTTAATATTGACTTTAGACCAGAACCA
GAAGATTGCTGCCAGACAATACTTGCTCTAACACTTGTCCAATGTATGCT
CGATTTGTTGCCTCTCCTCTCTGAATTTAGTCAGCCAATCAAATCCTCAC
TTTTGTGCAAGTGGTAGTTCAAAGAAGCAATAGATCTGGCTGCTTCCACA
GCTAGTTCAAATGATGGAGCTGAGTCGTAGAAGCCTGGTCATAATGATGA
GTGCAGGAGGGATTAACTCCAAGGACATTCTTAGCGATTGTACAAATGGA
CAAACTTGCGAGAGAGAATTCATTAGCCCAGACAAATTATTAGGGTTAGG
CTAGCATTAGCTTCTTCAGATGCAACTTTTTTGTGAAATGGGATATTCCA
TCAAAAATATAAGGAACATGTTTATCAGCTCAGAACAAAAGATCACCCAG
CACCCACTTCATGCTGTTGCTACAGGGACATGACCTTGTTTTAAACTGAT
GAGCATCTAGCAACAGTTGCATACCAAAATTGGTTTATTCTGTCTTCAAA
TTCTGAGCTTATAATTTTCTTTGCCAAGTTGAGCCCGTCAAATATTATTC
ATCCCTACATTTTCAGTTATGTTCCCGACATACTTGGCATCAAGATTATT
CGCCAGTATAAATCACGTATGATGCTGTGCAGACTGTGGAATAACAACAA
CCAGAACACATATATCAAGCAACCCCTGCCTCCTTCAACGCTTCCAAAAG
AACCTGGTGTATGCTACCATTACTCCCACAAATCTTCCTCTCAGTGACAT
CCCACCTCCTCCCATCCAGATTACTCATTTCACCACCCGCTTCCTCAATC
AAAATACTCCCAGCAGCCACATCCCACGAACTTAAGTCATATTCCCAATA
GGCCGTCAATCGCCCGCAAGCTACCCAAGCCAACATTAACGCTGCCGAGC
CCAGCATGCGAATCGTTCTCACCTTGGGCATCAAATGGGGCAATGCTAAA
AGCGACATATTCATACTTGTCTCTGCCGGAGGAGAACCCATTGCGACAAT
TGCATCACCCAATGACGATTGAGTCCCAACTTTTATGGGGTTGTTGTTCA
TGTATGCTCCATGACCTCGTATAGCAGTGAATGTTTCATCCCGATGAGGG
TCGTGAATAACACCGAGGATGATTTCTCCATTGTGAGCTAGGGCGATGGA
GGGCATGCAAAGGGGTATGCCGTGGACAAAGTTGGACTGTTTCATGCGTG
TGATGTAAATTGGATTTACGTATATGATATGGTACGCATTCATATTGATT
GCATAGAGGGTGAGAGTGATTCACGAAAAACAAAAAATAAATCCACGAGT
CAGAATAATATATCGAGAGCCACTCACAGTTCCGTCAATGGGATCCACAA
TCCAAAGAAATCCACTGTAATTATTCGTCAATTTCTCCCTAATGGCAGCA
GCACTCGCCTCCGCCCCAGGAGGAACGTCTTCTTCTCCAAGAAAATCGTG
GGAGGGGTACGACGATAGGATGGTTTCTCTTATTGTCTGATTGGTTGAAG
GATAGGAACGTTTCAGTTGTATTGTTTGTTGGCGTGTGTGGTAACGATGT
GAAAATGAGTCAAACCGTTGTAAATCGTGATTGGGCCTTTAGAAACCAAG
ACACCATCTACCGGACGAAGCAAACAAAAGCAAGCCATTCCTCTCAAAGC
ATGCAACAACAATACGGAATATCAGTATTGTACCTTCTCACAAAGCGGAT
CCACCAAGGTTAGCAAATCACGACTGTTGGCCTTCCTCTCTGTCACTTCC
GCCCCACCGGCATTTCCCAAAATGATCTCTCCTGCCTTTTTGGAGGCTGC
GATGGCCACGCCGAGGAGGGCTCGGAGATGGTCTTCGGTCAAGGTGGAGT
CGTTGGTTGTGGTTGTCATGAAGGTCGGCGTTGTCCGTTGGGGCGATGTA
CTCCATGCACGACGTATTTGAGGGTGTAGAAGAGGGATAGGAGCGAATGC
CGCGGCAGTGAGAAGCTCGAAGTGAAGCAGCAGCAGCAGCGGTGGTATGA
ACGATACATGAGTCATTCGACTGTTTCTCCTGTGGTTCGGATGATTTGGG
TGGTTGAAGATGCTATTTACATCGGCCTTACATCAACACGTGCGGACACC
GTAGAAGATGTCCGGTGATTTCTCGAGTTCTTCGCGTTTTATCCCCTCGT
TTTATGCGTTAGGTTCATTAATTTATGACGTGTGTGCATGATGTAGCGAG
CTTCGAATAGACACGCTGTGATGTAAAATATCACCTTTAAAATTATTATA
GCAATTTATAAGATCGTACAATACCCAAAAAATGGCATGATGACATGACG
AATCTTTGGAAACGATTTGAAAAGAATAATATAGGTATTAAATAGGATAG
CTCCTCTCCGGTACAAATACCATAGAGGTGCCTCGGGATGATCTCGGGGG
TGTGGCTCAAGACCGGCAGGGGTCTCGGAGGCTTCGAGGAGAAGGATCTG
AGAAGGTTCCTCTATGAATTAATACTCGTTGCCTTACCCAGTCGTTATTA
CAAAACCCATATTACTTATCATGGCAAGGATTGGTTTGCGAAATAATGCT
TGCCGTTCCCAGTTTTTCGCAGGACGCTTGGCACAACAACACAACAAGTA
ATATCTAGCCAAACGAAAGACCAGCATAGAAACAGAGACTGAGACGGACT
GATTTCCAGACTGACACCACACCAGATTGACTTCCCGAAAGCATCGGTGT
GACAGATCAATAATATAATATTCTGCGACCTCGACGGCCAATTTCCCATC
CATTCGGAACAGCGCCCAGGTCTGAGAAGGACTGTTGACAGTCAGTTTCC
GCTCAAACCGTTGTCGATCCCATCCGCGGATCCCATTCATTTTTTTAAAA
TTTCCCTCGTTGGACTCGACGAAGATCTCCCCGTCCAACCACAATCATGT
CGTACTACTCGTCCGACGACGACAGTGACGCCAGCAGCTACGAAGAACCT
CCCCCCGCCTTCCACTCGCCCCCCCCTCACGGCTTTGGCTCGGCACACGG
CGATTTCAATGCTGGACCTCACGACGAGGACGCCAGCAGCGACGAGGCTT
CCTCGAGCGACCGCGAGCAGCGAGACGGTCTCGTCACCACGTCGTTCCAC
AGCAACCCCACGCCGGCTCTACGCGGGAAAACTCTGCGCGCCGCCCCCGA
CAGCGACGAAGACGACGACGAGAGCGACGAAGAGAGCGAGCACGTCCCCG
CCGTGGCCCAAGAAGTCGTCGGTCCCAACCTCGCCGTCCCTCCCCGCGGC
AAGGAATTGCGCATCGCCAAAAAGCTCCTGGCGAGCAGCCAGCAGTCCTC
CAGCGACGACGAGCCGCTCGTCACCAAGAAGTCCAAGGCCAAGCCGAAGC
CCAAACCTGCGAAAAAGGCACCCGCTCAGACATCCAAGAAGAAAACAGCC
ACCAGCAAAAAGGCAGCCTCTCCCAGAAAACCACCCACCAAACGGAAAGG
TCCTCCCATTCGGGCTCCCTCCGACAGCGAAGACTCCGACGAGGATGCCG
TGGCGGCCGTCGTGGTAGACAGCGATGACGATGTGGAGGCCGTCGCCGTC
GCAGAACCGGTCAGCAGCAGCAACAAACGGTTCAAGACCAAAGACGGAAA
GGCAAAGCCAGTCAAGGGCGGGAAGAGCAAGGGAGGGAGCAAGTCGTCGT
CGTCTTCTCCGCATCATCATCACGCAGCGACGCCAACCATCGTCGCGGTT
CCGGAAGTGGCACCAGAACAACTCCAAGCCGCCACGGAGGCACGAGACAA
ACTTCGTTCGTCCGTGTCCGCTCTCCCACACGCACTGAACGAAACCTACA
TTGTTCGTAGTTTTGGGAGGATCCCATCCGAATGCAGCGCTGCCGCTTCG
GCCGGCGTCGACTTGGATTCTCCGCTGGAAACCCTTTTCTCGAGTCCGCA
TGCCATTTACCCCGTGGGATTCTCGTGCGATCGATTGGAATTCAGTCCCA
TTCATGGACGAGTGATCAAGATTCGATGTGATATTTTGGATGGAGGGGTG
CTCCGCCGGAACAGAGAGGACTTAAAGAAGAAGTTGTCCGCAAAGGAGAA
GAGGGGTGGAGTGCACGAGCCCATGTTGATTGACGAGAATGATAATTTGG
GTGATGGACCGATCTTTCGTGTCATGTGGGGTGAGGGTATTGAGGAAGAC
GATGGTGCGGGTGTGTCATTCCCCTTTGATCCGACGGGTGGACAACATGC
CGACAATAATACGGCCATCTCTCGAGGAGTTGGCGCGAGATTGAATGCTG
CAGAAACGCCCATGGTGGGCATGAGGGTTAGTGTTCGTTTTGACGATTCG
AAATTGTACGAAGGGAACATCACCAAGGTTGCATCCAATGCCAAAAAGTC
GACAGCATCCAAGTCAGTGTTTAGTATCTCCATTTTGTACGATGACGGAG
TTATGGAACATACGACATATCCCGATCCTGACATTTATCTGTATCCTCCT
GGTAAGCTTGAATTTTGAAATATTTTTTTCTTCAGAGTGTCATGACCAAC
CCAACCGATCGTCTTGCCATAATGATCATTTATTATTCACAGGCTGTCCT
CCCATTCAGCAAGATAGCGGTTGGGTGACAGAGTTACATGGAAAACCGGT
GTGTTCCGTCCTTGCCAATACCCCTCTGGAGGCATGGGGCAAGACACTTC
TATCTCTAGGTCTCATTGACGAAATAATCTACGAAGAAGCGTTGAAGACC
GCCCAAAAGTCCAGGGAGGAGGGGTTATTGGAAGCTCGGGAGAGGATTGA
GGCGGCTAATAAGAAGCGGAGGGATGAGAGGGCAAAAGAGAAATCGCGTC
AATCGGCAAGGCATTCTATTGATAGCAGGATAGATGATGATGGCGCCAAT
GCTGACAGTCAAGGCACTGGTGACTCAGACAAGGGAGGAGATGGCCCAAT
GGATGCAGGCGATCAGGCGGAAGCTCCATCAGCCCGAGAAGTTCAATTAC
GCGAGAAGCTTAAAGAGTTAAAAAAAGAACTAGCGGACGCAAAGAAAACA
TCTCGTTCCATGTCTGTTGACCTCGCCCGCGCCAGGATCTCTACCATAAG
TCCATTTGCCGCGAACCCATTCCTATGTGGTGCAGACGCAACGTCTCAAG
AAATGTCGTTGATGGCAGCTGCTGTAAAAATGTCCAAATCAAAAATGGGC
AATACTGGTAATAAGAGAAAAGTTGTCACACCCGCTACTATGATGGATAG
GAGTGACACCTTCTTTACCCAAGAAATAGAGCGTTTTATTGAGGGTCTAC
CTGGCTCCGAATTTGCCCCACTGTATGTGTTTCATGCTAACCGAACTGCT
GCTGCCATTTCCAACCAACAATGGATCAATGAAATGAAAGTTCGTCATCA
GAATGCATTGCAGAAGAAACTCGAAAAAGAACGAAAGGCAGAAGAGGAGG
CCGAGGCAAAGGCCAGCATCGAAAGGGAGAAGTTGATGAAGCGCAAGGCG
AAAGAGGAGGAAGTCGCTAACAGAAAACGTCAAAAAGAGGAAGAAGAAGA
GCTGGTGAGTCGTTCAATGTTTGCCGCTTGTAATTGCATTTCTAAACTTT
TTGGGTCATAAACACGTATTCACTTCATCCCCAACGGTAGAAACGAAGGG
AACGAGTCGAAAAACGGCTTACTCAACTAACTCTTCAGATGGACGAACGG
CTGGTGAAAGAGTCTTACTTCCTCCGCGAGAGGGGCGTGATGGCCTACGT
AAAAGCCTTGAACAAAGAGTTTTTCAGGAGACGTAAAATTGCAGATGCAG
TTGTGGCTCATAAGATGGATCAATTGTTGCCCTCTAGTTCGGAAACTCCA
TCCACCGCGTTTCCGATTTATTCTAAGATGCTCCCTCCTCTCTCAGACCG
CCTGTATGATGAAGCAGTTGTTAGACTTTGGGACTTTCTCAACTGTTTTC
GTGATGCTTTTGTGGTAGATAATTCAAGTGCATCTTTGCCCACTCTTGAC
GCCCTCCAAGACGCCATTGATGGACTCAAGAAGGGTAATGCGGATGACAA
GGAACATGCTGCTGCCATTGAATTAATTGAAGGCATAGCTATCAGTCTCT
GCAGAGCAATCTCACCAGGCCTAACGAAGTATCTTGCAGCATCGACCTAC
CAAACTGAAGCGAACAAGGGATCTACAGAAGAATCTGCATGTTTTCCCGT
GACCAAATGGACCTGGAGAGAGGTTGCCCGCATGAGTTTCATTGCTGAAT
TGCTCACTGACTTGGGATATTCAAAGAACGATTCAGCAAATATTGTCAAA
GGGTATCGCAGTGGTGGGCATCCCAATTCCAAGGAAGCAAAGAGGTGGAA
GAAGATTGAAGATTCCCCAGTCGTCATGCTGTATCAGCAGCTGAATAGTT
ATGATGAATCCGTTCAATACAGGAGACGTATTGTGACGGCTCGTTTGAGC
ACCCCGTGCAACCCATCATGTCTACCGAATGACTGGCGCTTCTTTCTTCA
TAACATACGATCTCGGACTTCCAATTCAGTTTCTTACATCAAAGAAAATG
TTGAAAAGTCTTTATTAGCACTGAAAAACAACCCTCAAGGGACGTCACAT
GATGTTGCCCAGACATGCATTTCCGAACTGGAACGGTGCTTATCGATATT
GAATCAAACACCGTCAGGACACTCAGCTGATCCTGATCTGATAAAAGCTA
AGGAGATTGCTTTGGGAGTTCTTGACTCAACCAAAGGAACGTTTGCTGCA
ACACAGCAGCTCAAAACAGGTATTCGAAGTCAATCTAAAGAACCACCTCA
GAAAATGGGCCTTCTAAAGAACTATCAACTATCCAGAGAGCAGTACCGGT
CACTAGAATTAGCGAAGGAAGACTACATGGTTGCAGCACTGAAGCTTAAG
GAAGAACTAGAGGCAAAAAACAGAGATGACGGTGCTATACTATCAGACGA
GGAAGATGATGAATATGACGGAGATGCACCAGGGGAGAAGTCGAACAACA
ACAATGAATTGGACAATCAGAGGTCGGAAGCCGCTGATGCAGAGGCTATT
GCGTCAACGGAACTTGGCGCAACGGCTCAAGCACCAAGCGACGTGACGTC
GTTGTCGAATTCTGTAAAGGCAACAGTGCCCGCAACTCTAGATACCGAGG
CTTCTGTAAGCTCAGCGAAAGCGAGGACTGCCGGAGCTTCAGGCACCACA
ACTCCAGAGCGTTATACAACTGAAGTTCCTCCAGAGACTGAGCTAGAAGA
GAAGGATGGCCTTATTTCTAAGTAAGTATGATTTGAGTTCAATGTTTTGA
CTCATGACCGAATGTATGATGGTGTTTGATTTTCACATGGTACTCTGGTT
CATTGCGATGATTACTAGTTGTTCGTCTGCGGCTTACGTGGTTGTTGATG
AATAAAGTACTCATTCAATTTGGCCATAAGTGATGGTTTCTTGTTGCGTC
GCCGTGTTGTTGATCGCTGGTTATGTGCTACTTGACTTTTGTAGAGGATG
TTAGGGTCTGGATTAATTTGCGGAAGAGATGCATGGGATTTTTATTTTGG
ATCAAGAAAAATGATCTAGATTATTTAGATCAAGAAAAATGATCTAGATT
ATTTAGATCAGCAGACTTCGTAAGAGGAGAACACTGACTTTAAAAGATCA
GTAGAGAAAATTGAAAGCAAATTGGGCACACAAGCGAAGCCAAGACAGTA
GCGCGTGGTGGAATGGAGTTAGATCCGCCGGTAGGAAAAATGGCTCAAGA
AGTATCTGTCTTTTGTCGAATTTGATTGAGTGTACTCCTCTTTGTACATT
TTCCTCTTTGTAATCGTCAACCTCTCTAAACCTACCCTTTGCTTTCGTTC
GCTTACATCTTAGGGATGTCCCCTCTAGCGCCAAAGAATCGAGCTGTGCA
GCATTGCATTTGCCGTCGGGACAAGTTGAGGGCTCACTGGTCGCAGTCCA
TGAAATGTGTGACGATAAGAAAATCACCGATAAAAGTCAACCGGATCCTA
TTGAGGAGCCATGTTATAAACAGGACAGCGGGGCAACATGTGCCGTCGAT
GGTGCTTCCATCATCTTGCCGGATAATATCGAACCCTGCGGGACTACATC
TGATTATGAGTTTTGCGCTGATGTTCCCACGGCTCCTGATCTCATTCGCC
GGTGCCTCGCTGTGGTGAGGACTCTCTGCTCTTCAACATCGGCGGAGCCA
TTCATCTATCCAGTGGATCCTCAACTATATCCCGGCTACTATGAATCTGT
CACGAGCCCGATGTCACTATACGATGTCGGAAACTATCTCCACAGTGCTG
CTCAAAACTTGTCGAGTAGTTTTTCTGTTGCTGACGTCGAACATGTTGTA
GCTGAGTGTGGGAGAAAGATTCGAAAGATCTTCCACAACAGTCTGGCCTA
CAATATGGGTAATAAGGAACACCTTACTATGAACTCAGCAGAAGAAATGT
TGCGTTTGTTTGAACGATTATTTTTTGATTGGGTCCTTGCCCCTTCGAGG
CCTGCCCTACGAGACTTAGACGACGATAAGTGCATTGATCACCATGTTAG
TGACATGACGTCCATGGTAATTCTTTGTGATGGATGCGAAGGGAAATATA
ATATGTCACGCCTCAAGCCTCCACTGGTTAATGTCCCCAGTGGTGAGTGG
TATTGCCCTCGATGCGTGTCAGGGCGATGCTGGGTAACGGTGGATCCACG
AATCGGCCGACTAGTCAAAACTAGTTCGTTTTCTGGTATTGTTGAATCTT
GTAAGTTTGTGATGTCAGAGAAGAACGAGCATTCCATCATCTACTGCATA
CGTGCTGATGCTCCAGCTTCGAAAGAGTTCTGGGGATTAAAAGATGTTGA
CGAAGCAATCGTTGGTGATCCAGTTGCTCCGATTTCTTGCCTAACAGCAG
TTGCGGAGTGTTCTGGTTATTCATTTGGACGAGATGCGGGTATTTTGGGC
AATTCTCTTCCATTATCTATCAACCCGTTTGTGGCTGACAACGCTGCCCA
GTCTGCATTATCGAGCACCGTTTTTCAAGACACGGTGCTTTCATGCATAT
CATTGATGAATAATCCGGAAGATCTCAATGCATTAGAGTGGGTCAAATTG
CTTTTGACTCTTATGGCCAAGTGTTCTTCGAGCGATACGATTCAGGAACT
TTCCACTAATCTTGAAAACAAAGAGGCATCTATTCTTGCATCTGCGATAA
CTACGTTTTGGAGGGCCAGAGGGGCTAAGAATATTATCCCAGACAACTCT
TCTGACGATGAAAGTGTTACGTCCCAGGAGGAGCTCCCCTACATGGAGTC
TCAGAGCGAGCAGGTTATTGAATCAAAGTCCAGTATTGGGACAGGGGACA
GTAGGCTAAGCAGTGTTAATGCAGCTGACAGTAAACATTCCTCCGGAGAG
CAGCTCCATCTTCAAGTGTCTAATGAATCGTCTAGTGATGGCAAACTTCC
CGATGAAGACGCAGAAAAAGCGGAAGGACAAAATCTAACTACGTCACTTG
AAGATGATTTACGCAGGAGAAATCGCGAATCTGTTCTCTTTGCGAAAACG
ATGCGTCAGAAAAAAAGGGAGGAAGCTCTTGTTGCGTTCTACGTGCTGAA
TAGCTTAAAATCGACAGCTGCGTCCTTTGAAGAAGACTCTCTATCAAGTC
TTGTCAGTTCTGTCCTAAGTAACCAAGAAAAGGGTCTGGATTTGGCATCA
GTTCGCTGTAGAGAACCTTGTCACTTTTGTCACCTCTCTGATGCAGCAAT
ATGTTCGCCTCTATGCCGCGTGCCCAGTGATGCCGAATGGAAAGAGATGT
TTCCTCATGCTGTTCATGAAAGAACATCATACATGATCGCTGAAGTGCCT
TTGCGATCATGGGGAAATATTTCAAACGCCGATGAAATTCATGATGTCAA
ACATGTAACACCTGCGAGCAAATTATGGCTCGTTCGCGTGCGCGTTGGGG
GTGAACTCGTGTCATCAAAAGCTAAGACTCTGGACTATCCGTCGAAATCC
TTAGACCAGCCCATGCAACAGTTTCTGCCTCGTAATGTTGAAGGATTTCA
GAGTGAGGTGAAGTTTCGTATAGAATCCAATCTCTCAGTTGTCTCTGGAT
CTCTTACTGCTCATGAGGTCTGTGCAATTGCAGCCCACCGCATGCGCAAA
GAGCACTTCCTTAAAGAACGGCGCGAGCACTGCAAGTTGACGTTAGCAAG
GGACGCAGCGATGTCATGTGGGAAATCAATACCCATTGGGCAAGACAAGT
GGGGAAGAACATACTGGGTTTTGAAGGCTGAACCAAAATCATTGTTCATA
TGTGAACACTCAGATTCATCATCTCAATTTGACAACTCAACCTCTAAAAC
TTGGCACAGGTTTTCAACCCCAGAAGCAATAGCATCAGTAATTGTCTGCT
TAGGCAAAGACTCCCCATCCGAATCATTGAAAGAAGCATATCCAGAAGCG
TACAATATGGTGAAAGACCGGACCTGGTCTACTTTGCTAATGCGAAGACG
CTTGTCAGCCTCATTGGGAATCAAGATTTGTGAGGAAGATTCATCACTTC
CTCCCACGGAAGAAGATCACAAATTTGGAGCAGTAAGCGCATCTCTTCGT
TTTGTGCCCGCTTCGCATAGATGATCTCTCACTTGATACCTTTATTCTAC
GATTTTGCAGCCTTTTGTTGAAGATGAAGATGTTTTAGTTGAGTCGAAAA
ATGGGAGGTTTTTATGGGATGCAGTCATCGTCGATGTGTCAAGAGATCCC
CAGAACAGCGAAGTCAATGGATATCTTGTTCATTTCAAAAACTGGAGTAG
TCGATTTGACAGCTGGGTTACTCCTGATCGGGTTGTTGAGCCAAGCAAAA
ACAATCTCTTAGTACAGGTAAGTATCCTTGGTGCGAATGCACGTGGCGCA
TCATAATTCTAACACTTCGTTGTTTACTACATCGTGTACAACAGACAGAA
GCACTTCAAGAATTTGACGCGAAAAAGCTCAAGGCACCTGCCGACCTTGA
AGTTATGCTCGCAATGAGAAGCTTTCGGCAAAAAAATGGAAAAAAGGCGA
ACTATCTTGTTGCTGCAAATATTTATGGGTGTTCATCACCCCCTCCAGGG
GCGTCTTATGATGAACGATTTCTTGCGTTTCTAAAAGGAGCAATGTTGTT
AATCGAAGCAGCTTTACCGTTTGGTGCTATTGAGTATTGGCCGACACATG
CAGCTCTCTTATGGCGTAACTTTGTCAAAAATGCCCGGGGACCAGAGAGT
CTGCTGAAATGTGTGTTATTACTCGAAGATGCTATTTCACCTGATTTTTT
GCGACCTCAGTCAGCACAGTTAGTTGCTGCTTTGCCAAGGCAGTGGAGAG
CGATGGGTGAGGCATCACTATCAGGGGTAGCTCTGAGAGTGGCTGTACTT
GATCATAGTTTGAATTACAGTGACACATAAGGGGGCTGCTAGCAGTAATT
TAGAAAGTGGTGCCAGTCTGTTGACTTTCACACGGAGCTCAGTCATTACC
TTCATTAAGGTTACCATACTTTCATGTCCATTCTCACTTCTGAACTGGAA
CAATATTCGTCGCACAAATGCATTGAAACTATCAAGTTGGCTACTAACAA
CAGTAGCgagagagagagagagagagagagagagagagagagagagagag
GATGATATGGAGGTCAGCAACGAGCAACAGCCATATGCCCTTGAAGTTAA
TTGCACAAACAACTAAAATTGTCATTTGTCCTGTTAACCTTGGAAAACCA
ACAGTTTACTATTGAAAGACTGTTATGCAGCAAATCCCACTAAGTAAATG
TTATTTATTTGTCCCCAATTGTTAACGACAAGAAAAATAGTGCCTGTCGT
GGCTTGTTCGCCTAGCTCCCCCCACTTATACTTGAACCTTTCAGCAATTA
GAGGATGAAGAATGCGGAATGTTCGATCACCAGAGCTGTGCACCCAACTG
TCCGTCTGCTCGTAAAAGATGGTATCCAAGCACTGCACAACTCATAGACT
ACAACTGCCTCACAGAGGAATGCTAATAAGAAACACAATGCAAGTGCAAA
GCGTAAGGATGTCAGCCATGCCACAGAACGAAACTTTTGGCCGGTTCAGG
TGGTATGAGTACTGAAGAATGATGATTCAAACCTTGTCAAGGTTTATGGG
TCATTTTTCTCTCTCCCAGATATGGCATTTCAAAAATATGATTTATTGTC
CCTTCACTAAATCTGTGATCTCCACAAAAATGTCAAAATTGTTACCACAA
TTCCAATGACAATCATTACTGGTGTGATGTTTTGAGCTCATTTTGTACCA
CAGTGTTTATGTATTCCCATTCTTAGCCTGTTTCACCTTCTTTTCTACTG
TGCCTCAAGTAACTATACTCCTTCAAATTGCAAAACCACAGAGTTCCCAT
TTTGAGTCCTCGAGAATGGTTGCCATATTCTCAGCATTTACACCTTATGT
CAATCACTATTACTTCTGAAATTTGGCAGATTGAAAAACTGATAGTTTTG
TATGATCGATTCATCAAAGAATTTTGTTATACTTCAACCAACCTGAAGTT
GGCATATAATAATACCATGGAACATCATGTGTCACCTCATGAATCATTTC
ATCCTGTTAAAGGGAAGGACAATTTCTCCCTGTCGTTGTGCAATCAATCA
AGAAATATGCTCAAAAATGGTTGTTTTCCACATTGTTACAATAATTGAAG
TGGCACTCTATCCTCAGCAACAGCAATAAAGCCCTGGTCATTGTGGACTA
TTACCGAACGCATACAAATCAAGGCATTGGGCTGAAGACACTAGGTTCCC
ACTACAGTGTGAAAATTCCCATCTTCTGAGATGCTCTGTTGCAGACATCA
TCCACTTCAATTTCACAGAGCTCACCATGGCATCAGGTAtggtgtgttcc
aggaaaacttccagtttcccgatgagaccaaccagttgaatgggtggaga
ttgcagcgatgtgagccagttgttgtaataaacattgttgcctacaaagc
tagaacttttcattcttttcatggaaaggaatttgcagagaaggcagttg
agatggagctcattacaaagtgcaagcccattttcaaactgatggagcat
tatcctgaatttgatgccttcaaagttgtcaatgaggcttatgtGTAGAG
GTCCTTTGCAGCTGCAAATGAAAATTTGACGACAAGGGTTGGATATTTTG
GAACAGGCCAAATAATGATAGAATGCTTTCCTCATATGCAATTGAGATTT
GAAGTAGGTATGTGCAGTGGAGAAAGGCCAGAAAACATGGTACAGTTCGG
TCTCCATGGGACAGCAAGGAAGCAATCAGATATGAGTAGGTGAGCTTGTA
CTTGTACTTTTATTTGGGATGCACAACAAAATGGAAGGATGAGGACAAGC
AAGGTGTGAAGACTACAATTTGGAAAAGTTCTTGAAAGCGAGGCAGTGAC
TGATGCttttgtgtggaaggtggttcttgtcaccgcaaaattattgtcta
actaaacaattttgtgtatgggataggtaaatgaatgaaactcgtacaaa
acattctctggagtatacagtaatttctggggaattaccatcataactgt
gagagtattattttggggttttttggtgacagtaacagaaaaagtaattt
gcaacctaAATCTTTTGTTCTTTAACCTATCAAAGACCTACGGGTCCAAA
GGGATCAAATGGTCTATAGACATAGAGATTGTAAATTAGACAAaatcgaa
gggagaatgaattgaaaatgctctctgaaaatattatgttatttctaagt
attcttattttcattaggaacaaccagtcataggcatgaggcccaactct
acagcactctcagagatgggctcacatcttggagggagctcatgtcacat
attattgagaatatgtcagttgactctgtttggctgctgatactgagaag
aatgtagcatactctatgtctacataagtgtgtaccggtgcactttatct
tggcctattctgctgaatatatacttcctccttttcagacaaaatggtca
catgaatggggcaggacaATCAAGAGTATAACCTAGTGAATCAGCTTTCT
CAATCTCATAAACAGATGCTgttgcaagaaaagtaacatctttcaatttt
tcatgtaaataattagacccccaagtgcaaccatgatattatgataatta
cttcatcttggaatatattttaccagtatttaatcatacattggtggtat
aatattgttatttgtacatcaGCACCACTTCATGGTACTCATCTTAATAC
CATTTTTCCCGGATGTAGTGTGCTGGGTTATGGGACAAAATCCTGACCTG
GGATCCTGAATATTGGATTTTAATCATCTGGGACAGAGCTCTAGAAAACA
AAGGTTTCACACTAAAACCACTGGTCAGAATGAGCCTCTAATAAAGCCAT
TGGGGCATGTGTGCAATAGGCTAGCAATGGTAAGGACTCCATAATGGAGC
CTCCCAAGTTGATATGGCAAACATAAGAAATATTACTCACCTCCAAGCTT
CAATTCTATTttgtgtttcacccaattcaaaagtcatatccagacgttga
gacctcatgacctctagggaaatccttccaatgctctgccacacgttttg
agatggagagcagGATCATTCAAGTCATCAGACAAAAAGCAGTTATGGTG
CTAAACATTATAATTTCTTTGTCATTTTATATTTCAAAAATGAGAAATTA
CTTACATCAAATAAAAATGATTGTTCAGTCCCATGTCTTCTCAAGCATGA
GATTTGGGATTTTTGTTTACTACAGTGTTGAAGAATTCCTAATTAGCAAA
TAAATGTGATGACATTCTGTAGAGACTTCACTTCTTCAAATCAAACACAT
AAACATATCACCACTGACTAGAGTTGTTGATGCCTGTTCTAGTTGGTAAG
TTAACACATCTATTCTCTTTAGAGACTGCACTTCTAGAAGTAAAAATGAT
TCTAAATTGCAAATTCATACATTTATACTCTTTAGACATCAATAAAACAG
GAGGAAACAAATGCCTGGTCATTTGTCTGAGATCATTTACCAGCAAGCAG
GCCAACATGCCTATTATTTTTCATCTTCCTGGAATTCCCTAATACAGTTT
TCACAAGAATTCTCAATTGTGAAAGTTAAAAATTTGCAGAAATATTCCTC
GCAAAGATAATTTTGTCTATTCAATCGCTCAAAAATAGATTGCAAAGGTT
CCGGTCAGGGACAATGATGCGGCTGTGGCACTCTAGAAGGATGCACCGGT
ACCTTCAAttattgacatgccacttcccttgtgagtaccaacaggggcag
atcttaccatttgatatgagtcttcaaccttctcccagaggatcccttta
ggaggagggtattgtgggacagtcagccaggaatcaacttatggttggtc
tgttggacatggtttacaaaggcaggagggtaaaggttgaggaaagcttt
ctgggctgtgcgctcttatgccaaatgtgtctccagttgcgtaacggtgg
tgttaacaacaatggggtcgccctggcagtattgggcaatgagccccggg
tatgggtcactgaggcacatgggtaccttcaatggcagttgtcaaggcct
ttcgcacaagaaagaagggaggccttggactcattattgcctttgaagag
gttggcaaactggagcatagtgagaaacttacaatggtgagaggcaggct
tgaggtgtgttaagaggaggtcaagcatgagaaaaccatccttgtcaaat
cgggcatcactatttgtgaaaaggaatggaaggtcaatgggaacaacacg
aaggattttggagagaagatagatgctctccttagccttgccaggggctt
tggcatcccaagtgcagcggtcaaagtatttgtggggtttaaatgtggcg
acttgcacaaagaacatgcaaagtggaatttcctttttgtaggcagggaa
aggtggaggtttaagtacggcggtcgcaggggtgcaccggagagatggca
aatttcgtccatgcaggcttggttggtttcgttgtgctggcattgttgtt
cttgttgctgaagcctggagcatgatggtttgtaagaggactgtggtagc
atcagTACAGAGCCACCCTTCCCGAGCGGACATGGGGGTGAATTGGAAGC
TATAACCACCCATGCACTTTTAGAAGTCATGAGTATGAGGCCTATCAATG
CACGAGATGGCGCACTTGCAAACTTCGCCGTCATTGTCAATGCATTAtgt
ctgagagcgcaaaactccatctggctgtgtgtaatactatttattttatc
gtaagtagagttacgaaaaaagtgtaaggaaagtatcagggaaagtcaca
gctgtgtatgtaataacttgtatgatgtaagtagtagtggcaaaacccat
gagtaatttaccgacagttgatttgtgtaggtacaacagaagacaatctg
taagcaccaatccttatgttgtgttgttactcatgaaattcataagacag
aaactatagattatatatgtcaccactgttgctcatcagtggtaacgact
tttagaaatatggtgttgattctttaaattttgttatgttgttattgatg
ccatatgaattattacaatgaacactacagactgaagttgcacaaatagt
agtctaaatgcaaaaaattgtatgtcatagatcaatcaacaaaaatctaa
aaacaaccaaatgacaccttgcacttggcatccctgttccttttcattgt
tgggttgtagcaatgggaggggaggtgccaaattcagcctgggggctgag
atatccgctgtggagaggacatagcagaaagattttaattgaaaaaatcc
ctggtgaagaagaagtgtaaaacatcaacctccatttctttcttaccttt
tgcttggcacccctgttactttttgttgttggctttgcagaaatgggagt
ggtggtgccaaattcaccctgagggctgagatatccacagtggcgcgaac
agtgcaaacaatttaattgaaaagtgagttgtgaagatgaatggtaaagt
cgaactcctattttcttaccttgactcggcgccccgctcctttctgttgt
tggcattgcagcgatgggtgtcgaggtgccaaattcagcctgggggctta
gatatccactatggcgtggacggtgcgaaacaatttaattgaaaaaaatt
agtagcaaagaagtacggtaatcaagttgaactccttttttcttaccttc
cactcggcgctcctgatccttgctgttgttggatttgcggcgatgggagc
ggcggtgccaaattcagcctaggggctgaaatatccactatgatgcggac
agtcataacaatttaattgaaaaaattagtagggaataagcacggtaaaa
aatagaaactccatgttttcttaccttgcgatcggcgctcccattccttg
ctgttgttgtctttttggcaatgggagcggtggtgccaaattcagcctgg
tggctgagatatccactatgtcgctgacagtgcaaaacaatttaattgaa
aaaattagtcgagaagaatcacaaaaagtcaaaactccattttttctcac
cttgcgcttggcgcccctcgttcttgttgttgttaaagcaacatcgacca
gagcggcagggtcaaattcattgtggggactgagatatacactgtggcga
ggacagtgcagaacaatttaattgaaaaaattagtcgcgaagaagcatgg
caaaaaatgaagcccatatttttttaccctgcactcggcacccctcatcc
ttgttcctcttagcttaacagcaatggtagcggcggggccaaattcatca
tgggggctgagatcggagggtttgattcggacggtagaaagagtccatcg
tggatatgattagagataattttttgggaggggcagcaagaaatgaactt
gtgatgggatgttgtatggtacttacatcatgtcgagaaattacttttcc
gacaggccgtgactaggctttttttgaaaatagcatgataataagatcct
taagtcaggacctttcatttcccaattacagccacacatacatgttacat
aagtaattgagcacccacctagcacccacacaaataataattggagtata
tttataggaaatacatgtaacctaagttaagggttggttaaattgctact
aacagacttaagactaattaaactcacaaggtgctaaaaaatctgggatt
attacttttgacttaggcaactcttcacatacaccgacttttccgacata
caacatgtaagtatactcacgatacatgtatgctttattatgtcagactt
gactacacttataaaataaacgcgtattactgaccttaaatatctatctt
acttctaaactctgacttatgggctctcagacatagaaggaaacaacact
gcagtggtgagtgagcttggacccaaagggaaggtcagtctcccaagggg
cgaaagaaaggttgtcggccgctgtggacgggggagttgggactggggtg
cacgggcagcgtggcaactccattgccaaaacctgtgcggaaaggaactc
agtgtgactaactaatttgggttcctgttattaagaagaggattgggagg
agatgctagaccTGGATggaggtgagggacttaacacaaaaaagaaaaaa
taactgtttaatgaaaatagttacgaatactaaattgaaaacatagtttt
tgaagtttaactgtcagttaccattcgtttcttacaacgttcaactgagc
ttatttaatttatttacgaacgtcaacagcttctcgaggaaattgaggac
gctcgacaactttctcaaaatcagtcgtgcgtcagtgtcacatctgtcaa
aaaataacttttgtcatttttaaggttgactgttgttaatctgccagact
gttgttaatcggtcagaacctttcacagattggtaatcattttatttata
cgacgatgtcaatgatttcatcaataactttgtcattttaaaggttgtca
gttgttaaactgtcaaactgttattaatcggtcagtacctcttacacgtt
tgactatcatttttgaaatttctacacacatcatgccgacctgactggtc
cattaacggcaaggtcgctttgacacgactggctatcacaagccctggat
ttctacgattagcggcgggaaatttttcctgttcttgtaagtatgatttt
caaatcttttctacgtctcagtttagttctacaaactctttttcaaacta
atcaatagtttcataactccgatccctcaccTccggctgaagcgtacatg
gtaaaactctcccccaagtgtagagcgtcataagctgctgcagccaagcc
agttgtttaagattagaagggctacgaataagctaacacaacactggagc
cagacagacgatcggagtctaccagcaTAGGGCTCATCAATTGTAGAGAC
ATTCTTTCAGAGGTACCCACGGAATCCTGTCACAGCAGTCACGTCGTGAA
TTGTACAAATCATCCCATGGTTGTGCCAACCCTCCACAAGGGTCTGATCC
TTCACAGTCTTGGACACAACGCCCAATTACCCAATCAACATAGAACTTTT
GCGGTCTTGTCCCTACAGTAACATTTACACCACTTGCTGTGAGGCATGTT
TCCTCAGACAACCAGAAGATGCCTACATTACAGCACTCGGCAGCAGAGTC
AAAGAGAGTTACTGATAAGTCTGTAGCAGGCACCTTGGAATCATCCAAAC
ATTTTCCATTGACCATATCAGGCCAATACTTCCCAGCAGCAGTTTGGGTT
GATCTTAAAGAACAGAGCTCAACATCAATCCAGTTGTATTCTGAAGTGCA
ACAAGCTTCAGCTGAATTATGAAGAACTATATACGTGTCTTCAACGAGGC
CTCCGCAGGTTTTATCACCACCTATTATTCATAGATGGTAAGGTAAGTTT
AAACTGCCATCGTGAGCACAAAAAATGAAGAATAAAAGCAATTCGACTTA
CTTGCTGGATCGCAGTCACGGACACATACTTCGCTTCCTGCAGTGTCTCC
ACGGTAGTAAAGTCCTGTTCCTGCATAGCATTTACTCAGGAGAGAGTCAG
CCTTCAGGAAGTTGAATACGGATTTTGATCAGAAGAATATTTAATCATTA
ATGCAGCTTCATTGAAAAAAAGAAACCACTTACTTCACAAAATTCGAGAA
ATCTCCATGGTAATTCTGACTCGCAACAACTCCGGGGGTCTGAGTATAAA
TCATCAGAAATAGGATTTGCCAAACCACCACATGTTTCACCATTTCCCTC
CTCACAGTCTGTAACACATTTGCCATCCAAGTGGCTCACATACCACAATC
CTGAACCTTTCAAATTTATGCATTTGTTAAAGTTCCAGCCTGGGAAAAAA
CGTGAGCAACATTCCTCAATACTGCGAGAGAGCCATGTGGTGCTATCTTT
CATGTACTCTGGTTCATTGCCATCTTGCAAACAGGTCCCACTGTGATTTT
CCCAGTCAGGATAAAATACCCCAGTGCCTGGGTCCCCAACTTCAGTCACA
GCCTCTCCGACAATCCCCCACACCACCAAGCAATTCACAATACTGTGATC
AAGACCTGATGACTTAACAATATTAGTGCTAAGAAGAGCAAGGAAGCTTC
CGGTCCCAATCGAATCACTCATTTGAGTTGATACACTTTGTGCAATGGAC
GATACTGAAGACTTGTCTCCAGGGCTTGAACAGCTTGCAACTTGACAAGT
GAAGATCTGGGTGACTACATACTCTATTTGCCAATTTTGAGTTTGCAAAT
TACGAGATGATAGCAAATGACGAGTCTTTCGTGCTCCGCAGACTGAGGTA
ATTTCTGCAGCACATGAGCTGTTGTCAGCTGGGCATGCAAAACTTCGAAT
AGTAGCTAAAGTAGCCGAAGAAAAAATTGACAGTTCATTATCAGTCAAAG
CACAGATGTCTACATTGGTAGAAATGCTTCCAGGAATTTTGACTAGCTCC
TCAACAATTGATGGCTGCATACTAGGTATTGAAGTTGGGGATGTGGTTGG
GCTATGTGAAGGATTGGAGGAAGGGGACGCCTATGAAAACAGATAATGGT
AGGATGAGGTTATGATATGCAGCCTCGGCTTAACAAGTAAGACAACAACT
CACAGTGGGGACCGAAGTACTGGGGTATGCGCTTGGTTCTACAGAAGGTG
CCAAAGATATTGTACTGGAAGGATATTGGCTTGGGGTCTTTGAAGGAAAG
GATGATGGCGCAGAAGATGGCAAAAAGGACGGGGACTTGCTCCTCGTTAT
ACTTGGTGGGTGTGAAGGACCAAATGACGGAACTAAAGATGGTGTTTTCG
ATGGAATGAAAGAAGGCACAGAAGATGGCATAAGAGAAGGAGATTGACTC
GCAGTTACACTTGGTGCATTTGAGGGACTTTGTGAGGGTAAAACAGAGGG
CACCTTTGATGACAATGATAGATTTAAATTAGTTAACAATTTCGTGTCTC
ATGAAAGAAGTAGATATCATCAAAGATGGACACTGACCTCAGAGGGGCTC
ACAGTAGGAGCATTAGAAGGTTGGTTGCTCTGCATAAGAGAAGTAACGAT
GATGTTAAAAATTTTACAACGGAAACCCCGAAACAAATTGATGGATTAAC
TGACGCCACGCAGTTATAGATGGAAAAGTGTAACTCACTATTGTTGGCGG
AGCAGTGAAGAGTTTTTCACCACCGACTGCAGCAAATCCAAATATGTAAA
CATTTGGGGTATCTGAACAGGTCGACCGAGTCAATGTGAGATTTGACTAT
CACGAAACAAGGAGGAATCTAATATTTGACTCACCTGCACAACCACCGGT
AATTGGATCTCTGGGTTTTGCAATTGAGTAGACTTCGGCTCCGACAGCTC
CAAGGGCTGCCTTCGCCTCTGCTTCGTTGGCTGCCGCACCATAATATGTG
CTGAATGAAACAGAGCTGCCATCTCTCAACGGCCCGAATTGGAACTGAAA
AGATGCACCATGATCTTGCGGTCCAAGATCAGTGAAGTTGTTGAATCCAT
CAGATCCCCCGTACGGGATAGAGGAAAATGTAGCATAGGGGTTCGCACTC
ATGAAACCATCATTCGACGACTTCACTAATGCACTGACAGTGCTAGGATC
AGGCTGAACAGTAGAGCACTCATTGAATGGAGTCGGATAGACGTCCCAAT
CGAAGACGCGGCGGTAGGGAATATCAGTGATGGTGCCTCCGCTTGTATTT
TCCAAGGTCACGGTCACTTCATAAAGATTTCGAGTTTTGCTCGCGGGGTG
ATAGTCATGAGTAACTCTCATCTTCCCCGAGGTGAACGAAAGCATCGCAA
CGGCTGTGGTGGCGGTCGAAGTGAAGCTGTTGGTATATGCCGATGATGGG
GAATTTTCATCCGCAGTGTTGAAGAAAATAGCCTCGCCGTCAGCACCAAC
TCCCCATCCCTCGCATGTACATCCGTACGACGTAGATTCGCCTTCCCCGC
GACCGTCAGGGAATATGTAACGTAGTCCAACCGTTGTCTCACTTTGGCCG
TCTTCCGGGGCAGTAGGTTGGCCACCAGGCACATTCAACGCACCTTGTTC
TGTGACGCCAAGTTTGATCAGGCCATTTGTGATGATGGCCCCGGTAACTA
ACAAATTACGATTGCTTGAACTTGACGGACCTTTGGATAATAAACACGCT
TGGGTCTCTACCAGCAATCGGTCACGGACGGGTCTAATGACGGAGCTTTC
AAAGCCTCTCAATGTTCGATCGGAACCACGAAAGAGAGGCTCTGACGATG
CACGCGAAAGTAACGAGAGTGCAGCAATCATTACTGAAGCAATGAAGCGC
GCATGACTTTTTGCTAGGTATTGGTACATGGCAAAGCTGCAGTACTCTTT
TGTCGAGGAGTGTCATGTGTGAAGTCGCAGAGGGCAAACATTGTGAATCC
AGGCCAGTATAAAATTGTCATGAACATGGCCAAGTTCACGAAGGCACTTA
CTGTTGATGCTTTCCCTTATTCCTTTATAGATTCCTATAGATTCCTATAG
ATTCCTTTATATTATTCCTTTATCTTCTTATGTGGGATGGGAAAAATTGT
GCACGATGGTAGACTATGGTGCCACACTTGCAGCCTCTGGCTGAAAAGAC
AGCATACAATGGAAGGGGAGGGGCTGGGCTGGATCTTGGCGTTCGGGTTG
TCTCACTGCAATCATCGTGGAGGCTGGTCAAACCTGTGTTCGCGAAAGTT
CAGACCCGAACTCTGAGGTCGTGAAAGCTGTTCAACTTCCACTTGACGTT
CTACATCTCTCTTACGATACCACGCCAAGATGGTGATCGCAGCAAAGGAC
TGAGGCTTAACAAAATAATGATTATGTTATGAGCAAGACAATAATGTTCT
TGTGTGTATTGCACCACATCGAATTGTTTGTATCTGGTACGGTATGGTAC
AATACAATAAGTAACCTCCGTACCGTCTGTGCCCTGGCTGTTGCAAGCAT
CCATACCCTAGCCCCCTCTCTAGCCCTATGTACTTTTGGCTCGGTTGGCA
TGAATCACAAAAATGACAGTCAGGTATTGGTCAATTTTTGTTGCCCTGAG
TTACTTGTAGCACTGTTGGCTAACAGGTTTTATTCAATAACTTTGAATCG
ATAGCATGGTACAGGACAAAGTTATATTTGGGATGAGCAGCTCAATGCAA
GGTTCAGACTCCCCCACCCATGATATTGGAACAACACGGAAAACGACAAC
TGAGGGCATACCACGGCCCCAAAATTATGGTATTGTGTATGTTGTATTTG
GTCAGTTTTTGCCGACCATAAGGCTATTGGCAGCCCTGgggtctattcag
atgggagctgcgggaatctgccagctacatgctaaaaaaacaagataatg
ctgtgaggtggcagttgatcgacggcagtgatagagtttacgtcatttat
aatcttattctccggtctcggcgtgaacagattccatgcctctttctata
tcaatcccgcataaagttgttttacaagctcgtccatttttcatgaagac
ggactagagcttatgaaatggcatgtatgctgcttcccttccgttttaca
cgctctcgtccctttttgtgaaaaatggacgagagcgtgtaaaaaggacg
agttgggcgggattgagttaaatttatacgaattcctaagtgataaggca
tgttgcatcaaaaatggcatgttggccgcctacatgccgttttacacgct
ctcatgccttttcactgaaaacggacgagagcgtgtaaaacagcatgttg
gcggccaacatgccatttttgatgcaacagccattctgaagagagcgcgt
caaatgtcgtgaatggcgcgtgatttaaattattttttagtaacggtcac
gatctgggatctagtatggtactcacacttgactcgcatgaaaaaaagct
tatttcggccaaaagagccaattaaacgtaacttccctgatctccatggg
ttatgatcccatttttctgagaataaaaaatagcccctcgtgattggccg
catagccctaggatctgtatttttcgatcgcagggtctatttctctctag
aagaccatttccaaataaattaacatgagacgtacaagactgggagccga
acccatgaacttcggttttttagaGGGTTCCTATTGTATTTTTTTGATCA
GCCACATTTAATTTTTTTCGATCAGTCTGGATAGAAATCTTCCATTTGTA
TCCAAATAGGGCTCCGGTTTACACAAAACGATCAGCCTGGAAACCGGAGC
TTTTTCGATCAGCCGGTTCTCAGAAAACGATAAGCCGCAAAAAAAAATCG
ATCAGCCTCGCTCCGTTCAACACATTTTCTCTCTCTCGTCATCATATCGA
TTGACCGCAACGACATGACTAGTACAAAACGATCGCCTCTGTCTACAAGA
TCGCGATGACCTCTACAAGATGGGATCTACAAGATTACTTCCCATACATG
ATACAAACAACACAAGCAAGACATCCCTTCCATGCAACACGACAATCAGC
CACTCTACAGCAACAACCACCCAATTACACAACCATCAACCATCAATGTC
ACTTTTTTCAAACATGCCATCGCCAACACCAACATCAGCGAATGTGAGGG
ATCTGGGGGAGGATGAAGAGGTTGATATGCTCCTTGATCAGCCCTCCTCA
AATACTACACCTTCAGCATTGGAACCAAATGCATTTCGTGAGTACTACAA
CAACCAAAGCGAGCTCCCTCCAAACTTCAAACTTTGCTACATTGTCTTGA
TGAAAGCAGACAAGGAGAACGTAAAATTGATGGATGAATACAACACGAAT
GAAGCTGCCGGTCTACCACTTCCGGCATTATTCACACCGGAAAGTTATGT
TAAATTTGCCGAGCCTTTAGCTACTTTTGCACGCAAGGGGAAGGGCATTC
GCTCTGTTGTCGCATCAAAGGCTATCATTGCTCAGGAGTTGATGCGTCGT
CTTCCTCATTCTAAGTCGAATTGGAAGAATAAAAGCATTCTCGACATCAT
GAAGATTCTTCTTGACAACCCTCTCAGTGATGAAGGAGATACTCAATACA
TTGATTCTGAGTACAGTAGAATGATAATGACTATACAGAACCGAGTTGAG
GCTGACAGGTTGGAGAATGATTCAGACAAAATTGGGCATGCGGACAAGCT
TGTTCGCCTCAAGTTCATTGTCATATTGTGTACAAATGAGACTGTTTTGA
CTGCCTATCGTCGTCACACTTCCGCTTTGACTGTGACTGAAGTGGACTAC
AAGAATAGTGAAAAGGCGCCTCCGAGTTGGAAGGATTTGATGTGCGAGGC
ATTCAGCGACACAGACGAGGTTGTTACAACTGTGCTCAAACCATTGCTTC
ATGATGACTTCAAGGTTCAGATAGAGTGCGATACCACTAACTACACACTA
ACTACAGACAGATGTGATGAGATAATGACAGCAATGAAAAAGAAAATCCG
TACCATTGTGAACAAGTACAACATGAGTGGAAATGGATCAGACATGGCTC
ATTTTGATGGTGATACTGATAACGAAGATGAACCGTCCGAGGACGATGAT
GCACTTGCAGTATACGATGGTCACTTTAACAGAGAATTGTCTATCAAGAG
GGCGGAGCGGGGTGGCCTCACAATAATCGATGATGATGATCGCAAAAGCT
TTCTTGATATGGAGGGGTGAGTTTTTTTTAATTGTATATACTGTTTGTTG
TTCATTAAACTTATTCAATTTCCGTTTTAAAGCTCTGATACATTGTACTG
GTGGGATGAGATGGACCACAATAACATCATTGTATTTTTTTAGGAAAACT
GAATAATCTATGTTCATCTTCATCTGCATCAACTCCAGCTGCAGCTTCAA
AGAAATTGAAGATTAAGTCTTCTGCTTCCATCCCTAACAAGAAGCAAAAC
TTCACGAGTGACTATGCAGGACAACAGAAACAAATGGCGGAACATGTTGT
CGGACTTCGTAAATCCATTGCATCAGTTGCGGCTTCCAGTATTCAAGGCC
AAATTAGTAACTACAGGAATGACATTTTCAACCCGAAGAGAAAAAAATCA
CGACGAGCGGAATCACCCAGGAATATATCGATCTCATTGATAGTAGGATC
AATGAAATAAACAAAAGTATACAGAGCCTTGAGGACAACCTGGAATCATT
AAGTGAGGCACAGCCAAAGACTTTGACGTATGGAAAATGATAGTAAACTT
TTAGAAATCCTTATTAGTATACGAACACACAAGCATATATATTTTATTTC
ATTTTTATTATATATTGTTGTTCATTAAACTGGCATCGTTAGTTGACGCA
TAGCCAAAGACTTTGATGTATAGAAATTTATATTTAAACTTTTAAAAATT
GTTAGTTGTTCATGTTAAAGTTCGTCTTCCCCAGCCTGTAACCTATCCCG
GCTGTAATCTGGTCGCTCATACCCCATTCGAATAACCTCAGCCAATATCT
TATGACACGGTTTGTCTAGGTCGTGACGATACTGCCTCCTTTGCGCTTCA
GTATGATCATCCATGTGCACACCACCATCAAGCAATTCATTGGGCCTATC
TCGTGAGTTGTATTCCCAATAGGCATCTTTGCTGTTGTCCATCCATGGAA
GGAAAAGTCCACCAAGCATCATGATATTTGCCACATCCGCTTCACAAGGA
GGATCCACTGCGCTCTTCTTGTTGATACAATAGTTGTGCAATTTGCACAA
TGCCAACACTAGGCTCAAAATTTCCCCAACAGAGATATTCACTGGCATTG
GTTTGCGCAGGATTCCCCAGCGATGAACCAATATACCAAAGGCACACTCG
ATGTTGATACGGACTTGTGAATGGAAGAAGTTCATAGAATCCTTCAGTCC
TTGGCAAACATTTCTCCACGGAGTACACATGTAAGTCGAATTAACATATG
CGTTGTCTCCGAATAGACACAAACAGGGACGGAGAAATCCAGTAGCCTCC
AATTTTTGTTTCAAGACAGACTCGTCGAAGGCATAGAAATCAGATGCGGC
GCCTGGCATATTCACCTTGACCCAAATGAACCTCCTTTGAGAATCACACA
CTCCCATCATATTCAAACCAAACTTTTTCTTTTGTCCACAGAAGAATTTC
GTTGGACCAAAACCAATGACTTTTTGATCCTTGGAAGTAGGTTGATTCAT
CCAAACTAACATTCCATCAATACAACCGACACAACACTCAATATCAATTC
GCGACTTCACCTTAAATCCCTGTGCACATTCAATTTGATCGTGGTATGTC
TCTGGGAATGTGATGTTCATTTCAGGAGTGAGATGAATGGCATCAGTAAT
GTCCCATACACTATTCAGCACCTCGTCGTCGGCTACACCATGAAGATCTG
CAATGTCCAACGGGTCGCCACCAGAGAAGTACCTCAATGCCATACTGAGC
CTAGCAGCCTTTGAAATAGGTCCATTTGGGACAGCTCCCCTCTTCCTCTT
CTCATTGGTGTTGGGTAGGTTCCTTTCAATAATGGGCTGATCAAAAAAAT
ACAATAGTGACCCtctgagatttacgatttgccaactgaggtagccgatc
aaagtttctgtgaaattggagaagggctggtggagctatttgtggaatca
ccgtgtaggaactagtacttaaaatatagaccctggccaaccttcgaaaa
aataaaaatagaccctggatctatatcgggtcgatatagacccggagcag
atcaaaaatcgtgggggtctatatttttttagaccccggactggatagac
cccagggctgcacgcgattttttgccaagtgggggtctattttggggatt
ataacccaataaaaaaatataggccccagggCTGCAACTGGTCTAAGAAG
TGACCAGAACACGTTCATGAAAATATTTCTTGAGTCACGTTGCATTATTT
CAATGACCTATTGGTGATGCAGGTGGTGTACAATAGGTGTACAATAAAAT
ATATATTGAGCCCTCCAACCCAGAGTCATGACTTTGTGTCAGTTGTCGTA
CTGAAGGCCCACCCTTACGGGGcatttggtgtacaatcaaggtgtatgtt
gacaaGAGGTCGACTATTTGGAGCatcttctaagttgtacaaaaaacggc
gtcgcaaacaaaatgcggcactttattcaatactatgccgcccaaaataa
catgtaaaatatattatccaaatatattatctgatcccctaaacaaagag
tctggacaacgcatttagccctaaaaattagaaggggcctaccataatgc
ctgactgcgcgctctcacccttatgtcactgcaacactgtactggataca
catcacgctgtatccgggaccggaaaccgaagcacataccttaccgccac
ctaggcgtgcagcatctgttgcaacttagagtcttgtcctcttctaatat
attaagtgttttttatattttcgtgtacatgagtcagcggccctccgtat
taagtacaacttggaagatgctccaaatAGCTATCCACtttcaccgtcct
taccatcagacgggaacacgaacatatttgaattatttcatcagaggaac
tagtactaaaaaacacacaaaatgttcttggatgtgttcatgatgatatt
ccctcgggcctgacgattgggtggatatgcagatggtgtcctcgagatgt
tgatcttgtgagaatttctgatgtttttttcatactacgtacttttcatg
tgttttacacaatctcaaggtaacgtcggtcaatgtttggttgacataat
tcaaatctgaatttgaagggtctgtgtgctcataaccattaaaaacagat
cattgatgaacgtccgttagtaattgcgtacagtaaggacggaaacaaat
gtttacaccaacgtattcacaccgttatttttcaatttcggtttgcatac
gtatgtacgttaacgtcaacatcgacccgtaagggtgggccTGAAGACAT
TACTACAATATTTTGTAGCTTTCTCAGTTCAATTGAGGTTGGTGGAAGGT
CATCGCCCCCTTCCCCAAATGTCCATATCTATTGGGTAAATGCCCTCAga
cttgagggaaagttgtatcaaacacaataacagtccaacttgataatttt
aaaaattgccaacattgtggggaacctatttccatgtactaggagaacaa
gtatgtggaatgaaaggctgttgtgagttgaaattactcatcactttttg
aatttcacgaaggtcaataaactgctgaaacctactttgtaatgaaatta
gctcttgtatgtacagtcagaaaagtacatttcccaagattgctacattc
acgtactgatctttgaaaatttttgatttctaaatttgtaccgatacatg
taaatggtacatcttgaaaaaccggtacattaaacagtaggaactaatgc
gatttgcacaaagaaaaaagaaattggtacattttcaaagatcggtacac
tttggtgccgatctttgaaaatgtaccgatcttgcaaaatgtatgtttca
attaatcagtacattttgaaagatcagtacacttgggtacaaatctgaga
aaggggcttaatggttatttcttcctgtggttgtttatgtgtcaacaaaa
tacaagcgatatgactcaagcttgcaaatacacaacacccatgggtcaga
gtcttcatattcttgtagaacatagtcaaaaatcctttttatgccatact
gctaatttttgtattagtaatagtattaggactaatgtacacactttccc
ttaagtccTAATACATCTGCTACTCACAGAGCACATTACAAAAATGCGTA
TCCAAAGCACACAAGTACCCGAAACACACATGTATTCAAAAGACATGCCA
ATGAAATGCATTCTCTGAATACATGCATCTTTTGGATACTGATTAAATGA
AGATACATCATCCCGCCAAGATTGTTGTGCTTCCTCTTCATATTGACTAC
ACAAACTAAGAAGTGATTAGGCAATGCAGATTGTGTCATGTCAAGTGCCG
ATGAGTCGAGTGCCCATGAATTGATTACATGCCAACCATCTCCCCACCCC
TTCATAAATATCTGTTTCCAAGTCCAAACACATGGTTTACCCACACGTAT
CATGGGGACACCAACGTTGTGTTCTCCGCATTTACCATTTCATATTATTT
AAAAGCAACAAAGGCAGATCAAATCCGTGTGCAAAATGCTCGGGACTTGC
AAAACCCACACGATGCATGTGAATTCCTCTCAGACACGTTAGTTTGTATG
GAGTTCATTGTTCAAGATGACTGTGTTTGGAGGGATCAACGGATTCAGGT
TGGGACAGCAGTCACAGTCAAATTCACTAAAATCAAACAAAAGCAAGAAT
GACAACAATAACAGAATATTCCTATCAAGAAATCAAAGATTGAGAGGAAG
GTCATGGTGACAGTGACTTGCACAATGAGGAAGGACATGCAATGAGGGGC
ATGAAGATGACTTCCTCATGACCATCCCAAAGTTGCCATTCATAACACAT
ATCCAGAGCAAGATGTCATTGCACACCTTCTTGATTCAGATTATAACAAC
AACTCCTTTGACAGGATAGAGTTGTCTGCTTTCCATAAAACGGTTTGTGA
CTGCTACAATGTAAGTTAGAGTGTCACTGTATTGTTGTCATTGTTCACAC
TATAATGAATTGCATCCTTGTTTGCAGGTTCTTGCCAAAATTGGGCAGGC
ATTTGCCTTGAATCCATTCGATCATAGTATTGTGGTTAAGTTCCTGAAAG
AGAGTCCCTGGTTGTTTTCACCACCTCTCGACACATATTCTTGGTTGCTT
GTAATATACAAGCTCACCCAATTTTCCAGTTTAGTCATGGGATGGCACAA
TGAAATCTACACAAGTAAAATGAAAAAAGGTTGACTTGGATTGTAGAAAA
AGAAAGACATTTCTTTCTGTCTTGAAGTATCTGGGTTTCAGCTCCTTGTG
AGATAACAACATAATGGTTGTCCCTGACAGTGTGAATGATGCCCTTCATT
TGAGTAACAATGAAGCATACTACTGGCTTATTAGATGGCATCAATGGAGT
GTCACACCAAAACACATTCCTATTGTGTCTTGATGACTTTGTACGTGTCC
CCTTGTTGATTTAGCCACCTGACATTTTAGAGAAGCGGTATATCAACATG
ATATCCAAACATTGATACGTTTTGAACGATGTATCAAATCATGCTCTTCA
TAATGTTAGGGGTAGGTGTTTGTTTGAATGAATTTCCACACGAGCCTTTG
ATCTTTATCTATGTTCTGGCACTCAATGTTTCGAATATTTTTCAGGCATC
AGATGACCCTGAATTGTTTGTGAGCTTCAACAAAAAGAGAGATGAAGTCC
AATGATTTTGAACTTTGCTGGAGATTGCTCAAGGTCAAGGACAAGAAGGG
AGAACAACACAGGTAAGTTCAGTGTTCATCGATAACCGGCCCATTGGCAA
CCGGCCCATCAACCCTGGTCTTCTTTGATGGTCTACGTATGCCAAGCTCA
GAATAGTTGATTGGTGCACAGAGAACTTCAAACTTCAAGGATTTCATATA
CCCTAACATGTCATTGTGTATGAAGAATGTTGAGGATAAGTACCAACGTA
TAGAAGTCCTTGGTTACTATATGGGGTCCTTCAGTTgggacactgcaaat
gaaaaacaccggtaacctcccggtacactcacaaaatgtcagagtgtaca
gggaggttaccggaatttcaagagtgtacgggtaggttaccggatttttt
atacattacttaagccgtattttcgtttatcacgctaagtttttacacaa
aaTTAGCCCCATTGTGtacgggtggaataccagtagttcatgactgaaac
ttcctcaatcacgagtctgtacatcaaagatattttgttgggcctagtcc
agtaggttctactagatgagggatttctatgaagcatccaccaaaaaaat
cgtcgtgagggaacatgtgtccactttcttgtgacaagtgtaaacagaac
tcacattcattcaatcgaaccctctcttctaacacaacactattcaattt
caGCCTGACACAAGTTTTCAATACTAACAGAATCGGTTGGCATCAGGTGT
TCTCCCAAAGGTATAGTATCATCAGAAGACAACATGGCTCGAACGAAGCA
AACTGCTCACAAGTGTACTGGTGGTAAAGCCCCCCGAAAGCAGCTAGCGA
CAAAGGCAGCCCGCAAGAGTGCACCTGCTGCAGGAGGTTGCAAGAAGCCC
CATTGCTATCGTCCAGGAACTGTGGCACTCCGCAAGATTCGTAAGTACCA
GAAAAGCACAGATCTTCTGATTCCCAAATTACCATTCCAGCACTTTTTGA
GGGAAGTTATGCAGGATTTCCGCTGTGATATGCGTTATCAAGCCACTGCA
TTGGCCGCATCACAGGAGGCCTCTGAGACATACCTTATTGGACTCTCGGA
AGACACAAATTTGTGTGCCATCCATGCCAGGAGGGTTACCATCATGCCAA
AAGATATGCAACTCTCCCGGCAAATTCGAAGGGAATATGAGAGGTTTAAG
TGAACAAGGTTGGGTGTGAAAGTACTTTGACAGAacagaacaaagcatca
cactaaggggactaggacggggaccatacaaaaatgtgtgggagaaagga
gtataggcactgtataaataataaagaacattgacaaactatagagtgca
taattaattgtttctcaatttgttggcataataatgttacgcgattcctc
cgcaccaagaaccagcaaagccccacatgatcattaatactatggcacta
tcaaggttgatacatcatcataagtggacaagacctgtcgtgtgttgatc
acactttacttaaagccgaagcggcatgggatttcagaatcggagacatg
aacgccgtggaggttccaacaagcccatcgtcacaccgagtcactcaatc
acccacaCGTAAATTCCCCCATCTCCAAAAAAGCATTAGTGGCGCATCAG
TTCAGAGTCCCCTCTTATTCGCAGTGCAAGTTGCATGTCTTTTGGCATGA
TGGTGACCCTCCTGGCATGGATCGCACACAAGTTTGCATCCTCAAACAGT
CCGACGCTGAATGCTTCCACAGATTCTTGAATAGCCAACAAAGAAGTCGC
CTGAAAACGTTCTGCGGTGAAATGTGGATAGGAACCTGGCCTATTTAAAT
CCTGCAGAACTTCCCTTGCAAGGCGCTGGAATGGCACCTTGCGGATAAGA
AGATCTGTGCTTTTTTGGTAGCGGCGGATTTCGCGAAGTGCAACAGTGCC
AGGACGATAACGATGAGGCTTTTTAACCCCCCCCGATGCAGGGGCCATTC
TTTGAGCAGCCTTGGTGGCAAGCTGGTATCGGGGAGCTTTTCCGCCAGTA
GAATGGCGAGCAGtttgtttggtccgagccattagtgaaataataatgcc
acgcttggcacggtcttggtctttgtgtcatgcagagattgtgtacgata
gagatttatggtgacatgtatgattcgcatcaattgatggaaaatggcgc
gacacctggataaaataatacataggaatcagtacaaatacagtagacac
acatgacaaaatttcagcccgtcgataatctccgtaacaagacatgccac
tcgccaggcattccctcctcgacaaaaattccatggctagaaaatggaat
cggtaagatcacccattcctcttatttcacacccttgtcttcccaactgc
cagcctgtcaacactgcaaaagcgttccttgattgtggataatgaacaca
gcatcatcatggaaagtggcgacgaaagaaacacatggatgggggactat
ttcgctcttatgggcgatggcgttctacattccgataacggcgacactcg
ctgtaaacttgcattccatatgatctcacacgggaaccacaacgatggat
caaggatgctctgccagtacctggaaactgtagttgacgaggaattgaag
aagtggctaccagacgacgcaaccgacgacgaaaagttccgtgcgagttt
atttcctgcggtggccccattgtattctgaacttggaaaatcattcctga
acatcagcacatataatgagttgcaatggtcactagttgatatcaataac
caaactggtctggaaacattcagggaaattcgtgaacacgcctttcataa
ccttgagaaagcaagggttatcaccgctggcatagtactcgatggagttg
catttctcgagatgaacaggtaaagagaatgaaacaaaaaatttcaatcc
accacccaaaaagataaaacaaaaaaaaaaaaacaccttttgtttccgcc
cccccccgaagaatactccacagcattgaatctcaacattgaaacatgcg
atggggagtttcacgaactttatgcgcataatcgcaccatcgtttagcat
gcttatgcgaatgctatgcagaacacttattgtcatctaaggaagttgta
agagataggagggttgctagatttggtggcaatggaggccaaatgggaga
tgacataccgttaagcaattacaagaaaagtgctgaacattacctggcca
gtggggtgagttatgctggacacctcgccataatctgccagaggaaaccg
gaggacattgtcaatgtccacaaaccagatgctatttatgacatcatatc
caagattaaaactccttcttgtgacactgacagacaacgttttgaatacc
tcaaagctgcgctgtgggaggcgaaagcgagattggacgagatagagaag
aggattgaaacaatcaagacaaaatagagagcatggttctatttagcctg
aagtaattataaatcattaatctagatttacgattgttatttaactgtct
ccagcgtcttatttttgacaccaaagcttgacattctcatgtcttctgcc
tctttccttgcttaccaagacacttctttggggtattttatatttatggt
cgattttggtcactttccgcaaaatggtcaccaaaaaatggcctatataa
tatattttatgaacgttaggagaacacaaacaagattttaaacatttcga
atcttataatgtaacaatattttgtattaatgtccgtatacattaaaacg
ggttatataaattgaaattactaggtatacagtttatcgatttttaggaa
acttactatttttaaataaatcgacgaaatttcatagtattattttatat
taatggctgtatatcaaaagttattttatattaatggctgtatatcaaaa
gccatacatgtctcttgccgaaagcaccacactcaccccaaaaacacgcg
cttaatatataacgcgttatatatacaactccgcGGCCTGTATATCAAAG
CCATACATGTTGTGTCTCGCCTCATCGTtatatatataatttagttatat
atataACAAAGCATACAGTGTGAGCGTTATATATATAATCTCATGACaca
tatataaaagcataatcgtaacaaccatgtaacattcctacatgaatact
aaaataccattctatacgcccttacacatattagggaatgaaggctttga
ataccatactataccctttacgcatattagggaatgaaggttttgataaa
caaaagaccagtttttgtgcacacattttaaatatccgttcgttgctcac
ttatttgtgctacatcgctaatttttttatgttaggtaccacctcaatgg
tgccatatcgctagtttttgtatggtaggtaccacctttctgatggtcac
gcacactaatttttgcagtgctgctcactagttgtgccacatcgctaatt
tttgtatagtaggtaccacgcgccccatttttcgcactgttccataacaa
accacaacaatgggatttccgctcgcgcggacagtcatccccttcgatct
ccgtgagttcatggagttttgagccgcgagttggctcattgtcttcccag
ccatcgcgccagcttggcgtccttgaccccccctcaaaagacaggttggt
tgtcgtgttatgctgattttggtttttttgtggcagacaatttcattgaa
aatcgtccttgctgaccctgtcattcatacccacccccctcccagatcta
atcagcatcatcgcgacgttgctgcatcctctattgtcatcagccgtgga
ggcaaaaaaagaatcaggtcattaactcgtcagagtggtgagttctggca
ttttttatttgcaactatttaattgaagatttacgccactgaccctgcca
aaactctccacatgcctcccagatctaatccacaacatcgcgacgtcgca
gcgtcctctcatatcaactgccgtgctggccaaaaagaggcaggtccata
actcacctgagtggtgagttctcccatttatatttgcaattatttaattg
aaaatatttgcatctgactctgcccttcctctacacaccctcccacatct
aatccatagcatcacgacgctgccacatcctctctaatcaactgcagtgt
tggcaaaaagaagcaggtccattagttgtcagaccggtgagtagtgccat
tttgtttttattctcaattatttaattgaaaattgacccatctgaccctg
accttcctttccacacccctcccacatctaatggacaaaactgcagatat
ccgttctgatcaacagctgtgcaggcaaaaaagaatcaggcccataaatc
acctgagtagtgagttctgccatttcttaattgcaactatttaattggaa
atttacgcaactgaccctgcccttcatcatacatagttttgccatggtgt
tctatgTataactctctttgttggcagggcaaacaggttatgtactcggc
gttgttatatataACCGCTTGATTCaggttatgtactcgacgttgttata
tatataaccgcttgattgtataccaaggacatttaaggcaatgggttaag
tgagggtaagataatatgcaatttgacaaggtgaggttattgtcttgagg
agctcactagcccattcttctggatgtgttatgttcgcgacggtgttatg
tttggatcaatgttatatatataactcgcgaattgtggtggcagaagaaa
agggtgagtttatgtatttgttatatatgtaacacataattttgccatgg
tgatctattgataactctctttgttggcagaccaaacaggttatgtactc
gacgttgttatatatataaccgcttgattgtattccatggacatttaagg
caatgggttaagtgatggtaagataatatgcaatttgacaatgtgaggtt
actgtcttgaggagctcactagccattcttctggatgtgttatgttcgcg
acggtgttatgtttgtatctatgttatatatataactcgcgaattggtgt
gtcagaagagtttttcccacatcgatatgagccagctgctgtggtttttt
tcactctttgagggtagtggtagaataatgaaatatattgtaacaggaaa
gtatttcggtggcaatttataacttatacactggtaaatccagtgaccat
tttgcagaaagtgaccaaagtgaccacaaatatctcaaaccTTGTTCTTG
ACTGAAAAGATGTTAATCCAAATACTTATCAATTAAAATCAACGAATTTG
CACCAAACAGGTAAAAAACCAATGTTAAAGCATGCCTCTCCACATATCTA
ATCTATGGGAAATATTCTTTTGGTCTGGCCTTGGAATATATCTGATGATG
CATACTTCTAACACAGGACTTGAACTTACGAAACTTTTTGTAAAACATTT
CATGAGAAGTTTCAGCCTTGATCTTAGATAAGGTGGAGGTTGAGCATCTG
TAGTTGATTGTTGATTTTTTTTTCATCAGCACTCTATATTTGTAGCTTAC
TTGGCATTATAACAGTCATCCAAACTCGTCTCTGACTACATACAAATTTG
CCAATTCATGAAGACTAGTCATCAAAATAGAAGTAACAATACACAAACCA
ACTTCATCTATCTTAGCAACATGAATCCTGAATTCATGTGAGGGGACAAT
GGGCTGATGAGTTGAGGATGGAGCCAAAAGAGGTGGAGAAGCACTAAGAT
GCATGATTCATCTTTCATGAATACTGCAATCTATTGTGATGTTTTGTGTG
AATTACATCCATGTAACAGATGCAATAAAAAGCAATAGGACTTGTGCCCT
TGTTGATTTGATTGCATCTGTAATGGAAGTGGGCATTGCATCATCTTGCG
CACTGACAAAATGATGTGTGCTATGCTGTAAACAGCAAATCACGATAAGA
AAATACATTCCATCAAATAAAATACCAAATGAAATGAAACCATATTTTAG
ATTCATTTCATCCAGCATGGAGCACAGACAATGTGCTCCTTGTCCCTCCA
ATGAGTAAGACATGGCAGCGGAACAAGCCTAACAGTGTTCTCAATTTTCA
ATGATATAGCACTTGCCAAACAAAAGTGGGTTGTCCTGCAATTTGATGGA
AAAGATGGTGGTTGGATTCACTTGTGATTGATTTGACGAAACTCAGAGTA
ACAGCCAATCACTTTCTCTGACTCAGGTTCCGTCTGGTATGGTGATGCTG
CATCCTGACTCACTCGAACGCGGATTCACCGAACCTGGGTTAAATCTCTC
TTGGGTTCTCTCCCAGGTGAAACTGGGTGCCTACCCTGTACCGCCATTGC
ACACGAGTTCAATCAGGTGTGGCCGTGCCATCATTACAAAGGGCTTGGCT
GGACAATACACATCAACCGTTAAGGGCCACAGAGGAAGctcctcatttta
atgagggctgttacccataggcatcgcagcattcttgccacaagtgcgta
tgatacgtcacaagtggtctttaccgcaagtccactatgtgcttaatgct
ctgctaacaaagcggagtatacccgtcaagtgggatctagtcctcactga
catacaggggaattttgctacgtgtttcaaaaacacgtgctggcctgtga
gtgaactcactttaactggctgagcacacgtgactcggggctcagctgtg
gcaatattgctactcttggggtcaggcagcacaagttgcgccacgtgtaa
cacaccaagtgtattgtgcgacaggcaacaatggacgacggacagacgaa
cctaccatggtcaaccaccgacaacagatgatggatggatggtggagcgg
cggacagacgatccgatctggttgcgcgaaggctatcaattgatagtgac
ctaggccgttttgctgtagtttcatctatgtaatgggtagatacatgttg
ttgtaagatattaattatgagagttacactactgacataggtattgcatg
gtacactaggtatccatgcatcaccaagcacaggtgatcctgttagagat
tggaggtaatttagggcagttccatgactgctccttttctctcaactgcc
aacaggaaccgtcccatgagaaggtttctgagaaagaaatcctctcttgg
atattttgtccaagaaacacctagaatgtatatgggtgtttctcaagaag
aaatgtctttttgaatattgtttctcagaaacaatatcttatgactattg
tacttcctttgtgttacacaaaggaagaggaccattggaggttccacctg
gaacctctttgggttaaccagttaaggtagataattggcctatgtcaACA
AGATGGTGgtggtgttggtaaccgtgtggtaccacagtgtggtgttggta
aacacgtgtggtaccacagaatgtggtgttggaagacacgtgagatgtgt
gggtatagaggtaccacagagtgtgatgttgggagacacgtgagatgtgt
tggtatagaggtaccacagagtgcaagcccgggatcaaaaagaatctatg
cctggatgcaagtggggagaatgattggacagaatttactgtgaaatgta
agttacacatggaacgtttcatgaagtacagacagataaatatagtaaag
ttgagaaagacataagtacaaatactagatgtcagatggaataataacat
agggctctataactaggaggatttacaacggcttgaaagaaaaaaagatt
acttaaacttaatatgacgccttacttgaagtctttaatacaacatagag
ataatatgtatgcacgaaatatttgtaactaatttgatatcgcagaatgg
agcacttacaagaattgtgagcgtgattaaatttagtatctatcgaacta
acaacctatgacttacgggctctcagacaTACTCTGTCCTCGTGGACTTG
GGTTGCTTCGCTCCCTCTGAACTTGCGGCCGCAAGCGGCGCAAGCGCCCA
TAGTGGCCGCATTCTGAAttggcccaaattccgctatttcatggtttcgt
tggtcttaaaaaaacggtgacaaaactatgcatttattttttcccataca
acttactagtagtttaaaacataacttcgtatgcctaaattattctaagc
aattaattaatgattttgaacacttattgcagatatttctcattttaaca
aaagaactatgtactggcatccttactacttgccttcctcttctttgatg
acccagtatttgcctcactctcttctggaatcccttttagataagttaga
tctctaatttgctgaaatatctcaaagcacgaagcccttctgtgcctttt
cttcttgagacacaaactcacttgacaagtagaacagtatatcgttgttt
gtgttatcttgaattccttgtccttaggatcagcgatagcacagcacaca
acacatttgggaggacactttcgaattttcttaactgtcagttctggaga
gttgtcactctccttcaacagatcatgctccttgggcaccttctcttccg
ctcttgttccgcttgtggttactctgcctgtccttgaatcaatgtaactt
ccgtgagatttcgggatgtggaacagtgtccggtctaatcgaatcttgtt
cagtgtctcatcgtcgatgaacttcttcaatttgtacctgctatcaggag
taatcctgtctttcacatactttgtcgctttcttctgccaatccgaattg
gaactctctatctccatgtcgattgcatgaaacgcagcacttgcaccaga
cattccttccgatggcgaattacaattagaagagacaccggtggttccga
cagccggagaaccaggcaacaaaccccttattggattcattatgcgataa
cctgtagaaagctcaaacaagacatccctcattgtaacccgcatatgttt
atgatggctttgaacagccgcgtaacccttgcctacaggaggaggtttag
gagaagcaatgtttcaagatgaaactcacatttactgccatcttcttaaa
ctctctcattatgagctgctgctttggcgttccttttgggagaggaaagg
tcattccatctaaacaacgagtcatctcgtcgattctccctttagacctg
ttccatctggccacaatttcgggatgagcttgtgagccttcggcaaaggc
agctgtgtcttctggaccatgtccataagcttcctccatagaatccaatt
gaagaacacgttttcccttgtgattgggtaagaccttgatgaaacgacgt
cctcacgaaaatcaggtatgctcgacatgacatcacttgcactacctgaa
gtatgatacgcccatttgagacttcttgtatagatccgtgtgagaagacc
cttcataactccaagattctcttcgggaaacctaatcagtacggcgtagt
gcacttttgtTGCACCGGCatagctgatcgtactctctcctcattcaggg
aaccaaatctgtgagcagaccaatcatcttgtggcaagggctgcaagaag
gaatactttattattttttcaatctcggtgatgctctggctgttgacaag
accctccttcacagttttaatcaactcatccttctttttgttggagaagg
tgcgaccatatgatttacatcgttcattctctggatcttgtggtgcagtg
atggattgcgtgtgttaagtctcttcagattatcgacaaggatgggatag
gagacaggatgctttgacacatccgagagactgcagcagtaaaaacataa
cccaaagaaacaacataggaagaactcatactctttcacatccatcagat
tcttctttctctccgccaaggacttattttgaaagcccaatacactgaat
agaaactcagagttatagagagcattcatgacttgtgttgcattgagtta
ctgctcttggagataggttgttgtattcacagagtactctcttcttgatc
tctttaacctcctccttgtatccatatttgagatctgagtcgaccttgtt
gaatgagatggagacatcattgtaccgaacaggtacctcctgccagacag
aggctttatcttccaggtccaagtcgtcatcagaatcctcgtcatcaatg
gatggagtccatgtgacatcagacccatctgacgcatcatcacataattc
aggatctaccacctcctcggtggattggggtgattcctgagatggactgt
cttcagcatctggcatggaaatgccactgttgacattgcgcaacagttca
tcatcagatggaggtggagagaaatcctcgtcactggagtgtgacctact
tcttgtggactttctGggagaatgtcttcttctttgggagggtcgccgtt
tgtacccagatcgcttttgtgggcgtgacgtaaccggcctaggcatactg
ccttaaattgatgacttcacgcaggtcgacgtgagaagaaattccttggc
ttgtacggctgagcgcaaagagtgaattgccactggagtaaatgagagcg
cgatgcctgcagtgtcgctacgaaaacgaagcagatcgcgtgccggttgt
acttggcagcagagcgatgaagacggggcagtatgtcgatcgtgaaggag
gaatcgtgaaggaggagcgatgattgatacttctcggtgatgtatcgatt
tggaaggagtggtttcagcaaaatcgcgacggcaccatcacaatacagat
cagtccgagtcgatcgtgatcccgagaggcaaatagatgtacagccctgt
gttggaggatgaaattgatgaAGGGAGAAGGTGGgatcgtgtgtagataa
gatcacgaattgtattggttgagagatcagagccgctcgaaactaatgga
tttggcgtgaaatggcatgcaagaactgtcttagtttcacatgtctgctg
cgtccgcgtccataaattgttgaaaaagacaccgtgcaggacatgtcctg
gacacgtcctggacacgtccagggcatgtcctggacatctcatgttttta
gtgttttcaaacgaggacacaggacattcaattttagacacagaggacac
gacaggacgtgagaggacatggagtgtttacttcatttatagggtccttt
ttgatactttcaggcgaatatatcaagagtgttggttgttgcatgtacat
tacattcatttaagtgcaatccatgaggactgcagtacaaaaatacttaa
gataccttgacatgtgccttgatactgttatgtaatgtatgtgagtcaaa
acttctgaggacacggggcagacatgggactcaacactgacgtatgtcct
cgtgtccacaaaaaacccacgtcctggagaaattaaggacataggacacg
tccaaggacacgtccaggacatgtccaggacatgtgaaactaagagaact
gtggaggagcagttcttcatacaagtctccaatgtggtatgacaacaccg
cgctttgcccaacatgatgtgcaaaagatggcagagtgatggcatgcatc
ggcgtttcagagaggccatcacaattttggcgcgaaaaatgaatatttca
atacgcctcacagtatgtaggatctagtacagaatcgcctaaaaatctgt
aatttctgatttgacaaattttacaaaacagcctgtaggatgggcaatac
taaaaaccagatagccccaactcagcgcaacattcctgagatgtattaga
acttgtcttaagcctaaaaatcggcatttcgggcagttttccatacctac
caatcccacaaagttaggccatttcgcgtcctaacacctactaggctatg
ttttatcgacatatcaggtaatgagccaaaatagctatttcctacatttg
ttggtgttaggtggaccggggCTATTATCTGCAGattactaacagccata
gcaattttttgctgccagctagacagaagaaacgtcattgaaacagagga
agtattacatttaaaaattgggtggcttgtctaagggttataagtgggcg
cataagcatcgcacgcaaatgtacccattttggaaattaaatataatttt
aaaggtaagcagacatcaagacatgatgactacccatgtatgccaaccca
aaaaatcattttacaggtaattgcacttgtgtgcagtgcgttggaagtac
cagctatggtgaaaggtgaaaaaagtgtctcactgaataaggaggaggag
aaggagaaggaggaggagaagaaaagttggctcagtttgatacaactCGG
GATAGAGTTCCTTGTCTTCCTATTGTTAACACATTACTAGCtgcagcgag
gaagaaaactaatgtaacagaggtaattatcaaaaatgtagaaaggagac
ataagtttggcgaggtgtgatgtagtacatgttgtccaagcttagctagt
gagtgtgtacaccccgtacatgaatctgctcattttggcaagaagatata
atttcacaggtaagccggcatcaaaacgtcattaaataatttatttacag
gtagttacgcttcaaggcatactaaaatgtatcacttacccatattagtc
aatagtcaaaaaactgtctcattgaaggaggagaaggagaaggaagacaa
gtggctcagcttccaatgaaattaagatcactagcagccactgcaatttt
ttagcagAATGTCAACAAGTAAGCATGAAGAATGAGGCTTCCAGTAAGTC
ACAAAGGTTATGTCACTAGTAATGTCTGAGGTAACTGAGAATTTATTATA
ATACGTAGTACCTTGAAGTTAGGTTCTATTTGTTCACTGCAGAGAATCAT
GGTCATAATTAGTTATACGAAGCCATCGTGACACCTTTAAGTGATTTCAG
TAGTATGGGCAACTACATGTAGGATTGTCAAGTCATGTTTAGTCCTAATG
ATCATTTATGTTCTTTGCTGTTCTGTGCAGTTTTTACTGTCGTTAGAAAT
CTAGGTTTGCACACAGAAAACTGTACATGAATGAAGTTTGATAAGGGCAA
TATAATTTACATTATTGCCTAACTGTGACCATTTAACAGAAAATAATATG
TAATGATCTTATATGTTCTATGGGAATCATGTGCAGTCATCTTAATCCTA
CATAAAATGTTTACACGCAACTCATCAGATACCCATGAAGTTTTGATGAA
ACCATAACACAAAAATATTATTCTGTAATTTTTTTCTCGTTTGTGTTATT
TCCTTGTGTTCAAGCCATCCTCTGCCACAAGTGTTACTTTGTATTCTGTT
TTTTCACAGTGTGTGTCACCATTGAGTAGCAGCTTTTCAGACCTTTTCAA
AACTGCAGAAAGATTGGTAGAAGTACAGGAGAAACAGATAGAAACCCAGA
AGCAACAAATTGCTATTCATGTGCGGCAAATGGAAGTCATCAGCAGGGAA
TCTATAAGACTTATTGAATGTGATTCTCATGGCCCCACAGTGCAATCCTT
GGCATCTATACCATTTCCTTCTGAGTGTCGTAATGATTTTAAAATTAGAG
AGGAACACcatgatggttctattgctgctgtgttgaagcatgctgattct
tcaacttgtgaaatcaagcttcaacatacttccaatattttcaaagacct
tggagggccaacaagaaagactgaagatatcttcatgtgttggacttcat
tgttgtggctgcttgggccaccttccttaatgacgaacataaggtcatta
ttccttttgtattggttggtcatcaaacgagagcaaaattgactgcatca
aaaactggttgtctgcattggagtgttggatttctggacagaacttggca
aggcaagtctgtgatgcagtggtttttgtggataccaagccttgtgctgc
atttttcacctgaagaagatacaattaaaccaaggcttataaatttaaca
ccacaaaaccttaaaaactgatctaccactggaagagctttgatccccgt
ttgagaaaattcttgctatatgacaagataacttcgagtacatgatgaaa
tgaaagttcagaaggctaaatcaaatagtcgaatagaaaattgtcaattt
tgctaccggttgctttattggtaggaacaaaatcattatttttaggcaca
atagcgcaatagtaatttttggtgatattgtagttggacaaaatcacagc
cTTAATGGGTGCACGTCACATgagggacagggcaagaaactaacaactca
tccaaattacacttcctatggttgcttttgagacaattaacaagggatgc
cattgaggttatccacttttgtagcatgtcttatttgttggagagcatgt
tggacatatctgactgaagtatcaaggcagagtccaccaacacattgcca
gatattattctattctggggcattaaaagcaaagattggtcatcacagag
acatttttaatgttcaattcatcaaaaaCATATTATCCAGTCAGGTCAAG
GTGAATATTCACATAGATTGTAGATTCAACAAAcccctaagcatcacctc
acatgttgaaatttaacagttttggtgcttgatcccattgataatataac
gatgacacatggagcaagttttgtttaaagcacaagataaagaaacattg
ctggtatagagtaggtattgtttcatatggcttcgatcattcagagactt
ttacaaggacggctgtacattgagattggattcatcaggtatccaaagga
aataatgtgggaagaattcagacagtgatatctatagttagaataGTGAT
CAACTATATTTTTGATTCATTTCAATGTATATAGGGATAGACAAATCTTT
ATGTCAGAATTGATTAATTTATTGACTTTTTTGAAGCACAACGCAAATGT
TGTGGTCTTTCTGCAACCCGCCAATGAATTTTGTGAATTGATTTTTATAA
ACTGTTGTTTTCTGGTGATGGTTATTTTCCAAAAGATGAGAAAATTTAAT
TTGCTTCAAACAATCATTTGTTTTGAAATATGAGTCAGAAAAATTAAAAA
GCAATCCTGTTGCATCATCGTCCCACACAATCAACCTATTCTTTGTAATG
TCATCACATTGTTAGTAGGTGTCATACCAGGATACTGAAAATATGTGTCC
CTTCCCTTCTTCTTCTGTTATGAGGAATAATGTATCAACATCATGAAACA
TTCTACAAACCCAGAAATTATGAGAGTTTATACGTTGAATAATGCAGCAA
CATTGAGAATCATGATGTGAACCCAAAAGTTATGAGAAATGAAGAACCTG
AAGAACATCATGAGATGAGATGGAAGCATATTGAGTCGTTTCAATTTTTA
AAATTCTGGGCTATTACATTTATGAATTTTTCTGAACAAATATTTCTAGA
CATAATTTACAAAAACTCAAGGAATCAAACTAATTTAGCTGGGAATCAAG
AAACAAAACCCCAAAAGTTATCATTTCTAATTTATTCTGTCATTCACTGG
GAATaggaatttttttgcacaagacaagaccagagaaaatttctcgtata
gagtaggttataatttcagatggcttcactcattcagagacttttatgag
gagagctgtacattcatgttggattgatctggtatgtgagggaagaaatc
agacagtaatagcaatagttagaatagtgatccaatttaTTTTTGATTCA
TTTCAATTCATAATGATAGACAATCTTTATGTCACAATGAATTAATTTAT
TGAAGAATTAGTTGTGCTGCAACGGACCAATGCGTTTCGTGAAGTAATTC
GAGTAAACTATTGTTTTCCAATTATGATAATTTTTCCAAAGATGATAAAA
TGTAATTTGCTTCAATCATGAATTTACTTTCATAGATGATTCTGATCATT
TAAAATCAAACCTATTCTGAGGTGGTCATTCACAATGTACCTTTTGTCTG
TAATGTCATCATATCCTTGATTTCTGCGATGCCAGGTGACTGAAAATTTG
TTCCCCTTTTGTAATAAGCAATATGTCAGCCACCAAGTTATACAGTGGTT
ATGCAGATTACATCATCCTTCTTCTCCTGTTGTGAGGTTTAATGTATCAA
CATAATAAAACATTACGTGAATATGAAACCTACAAGAATTAATATGTCGA
ATAATGTACCAAAATTGTGAATCATTCTGTTTACTCAAAAATTATGACAA
ATGAAGAACTCCTGTAAAGAGCatcaatggggatccaatctaatggtata
ctagcccatttttaaatctaggattctagtgtaggaaaatccttctagct
cttgcagaactgtactgattttgggcaatgggaacaacttttgaactaat
catttacttacttctctaaaatcagtgagaaagtttgcagttcagtcatt
ctttgccatgatgaatgatggtgacgcccattcaaattcgggctaaaact
ctaacactcctagtccgcataatcgattcagttctttgatagttgtctct
ttgcaagatttgggtactgggtatgccctgccatgacatggttttgtgcc
ttccttgagttcaagggacatgggctctgtgttccaatcacctagtgttc
cgacaaaaagttcctcaaattctgtgagcaactccagtaacgagttttgg
tcttggagactaaggtgagtacaattggtgcaaacaattgattggaggtc
tgccttcttataattagcatctaggattttaactatgcattgtgtggctt
cttgagtactttgcagtttgttagccatgctgttgttgacggcaggcttt
atccatgcttgatgagatcagactagtgatgtctctcattggcaaaatga
tgtgatcaatggtaatttcttttgtttaaaaatctagaacaattcctagc
tctttcatggtttgacatccaagaatgaagtcaaacactggcttggtcgt
ctctttcttatcacactctactatgttgggagttactatgtaatctttac
tgttctaatattcaaaaaactttaagttaactttgctccttcctttggtt
agaaagctcccatttgacgtgtggcaagacttttgcacctgcctagtcaa
gtaaagaaagtgtttctccgttccttttgcatggaactggagatcaccat
cagatccagtgtctagtaagaatcctgatgactgtgttactggtatgaca
ccctgtagagcgttcgatgttgttacgggctggattttccgtcgttttat
agtgtgttttggctactacagtagtgacctgtccttctttacctggcaaa
ggggggttcacactattgaaacggtcacccgacagtttcaggtccaacaa
ttcggcaactatttcacactgtgttggttcagccggacgatttcctaggt
cttctgctggattcgaactggtgttgtttgaatcagacaatgttatattg
gcacgtggggtagttttaattggactagataagtgttaatcttgtcatta
cgcttggatttactatgtaaattcctagtacacctgaacccatcatctta
ggatgagtatgaatcatcactgtcactcatgtcgtgatgcttacactttg
tcttgttgatatcacgcttaatattcttgttggacttggtaagtttgtca
attttagtggatagcatcgcatagctacctcctccttgagcagttcttga
cctaagccggaagtaatcgaaaagtagttgtagataaaggaagtaaaaaa
aggatgtttcagctgtttggagtttatttttataagctaaaaaactgatt
gaaaatgaggactgcctcatggtagtcctctcgagtttatcatgcatttt
gcatataattcaaggaggttagatttgcatggaccctataggaatcatgc
atgccaaactgggtgtacatgcacctggtttgggctgtacatgcattctt
gcatgtcaacctggatccatctgagcctgattgggctgtagatgtgatcc
tgccaatgggtccccaggacccaatggtcttgttaataagtcctgcagga
ctcaatggtcttgttaatgagtcctgcttctatttggtgggatcctaccc
ttagttaggataattcctatttgtatgtgtacccatggacctgatattgg
gcccaggttgggtcaggggtaccagtaggtatccttggctcatgtcactc
acccccaagaatggagcgataaggtgtcaatgcacacaaagaagaaaacc
tcctgacgaaaaaaagaaacccgaggaggaaaaaaaaagagggtgtagca
tatgacgaagcgtaagtcttaggaggagaaaggggttaggtacattgtat
atttagtttattcaaagtatggagtaactctcctgatgttaagttgctcg
gacttagttccgcgttgaacccttattgtgccattcgtatgaactgacgt
gatagtccaaggatcactttcatactggctctctgttttgcggaggatac
cgtcctttcgcagcagtactttgtcaccgggttggtagtcccagtctatg
caagaggcgttctcccgtcgtgtgttacggtctgtttgccgttgtctata
ttcccctattttagaccagtcagcaatgtaggggacgtcaaacaacatgt
cccttccaaaaatagctgctcctggcgatgtctttagtactgtgtgatag
gtagagcaaacggcccaagcggcatttgtgagaaagtcagcaatgtcact
ctcgctgatggtgtcggccatatccaattcagctgtgcggagcatcgcca
tgattgtttgatgcacccgctcgagtattgcgtttgcttgtgtgtttttg
acactggtcggcttacgcttcagaccatatgaatcacagagggtctcgaa
gtgaagtttgaattcacttccgttgtcgtagataatgtattgactacgtg
ggtaacggctaaaccaggtcctgttaactatattacctactgttgctgac
gtcttgtcaaagtagggttgctgtggttggacatgtgtgtctttgctcct
ttgcccctttgtacccgtgggaatatcaagctcctggagctgtgataccg
gcaactctacaatttcgaaccagcttgttgcggggttgatcattgtgact
tacatgaagtcaatttgtgtcttgtccttgcccttaagggtgtacggtcc
tatgaggtccacacataatgcctcccaagggttggcgattgtgagttttg
ttggcagtttcccgtattttaactgcctgcgcttgttcacctggcaacta
tgacactttttgacgtgtgattggactgtcgttcttagacctttccaata
catcgaaagacgaagagtttcttcgagacgcttggtcccagggtgttgta
ggtagtggtggaaccaagctaccgcacggtgttggaggctttttggaata
accattttgccatccttgcagagtactttaatgttctcaactaattgagt
tgagtagcctttgtctagaaggctatcatcttcttgttgtgcctccgcta
tctctctggttgtgagtggatagatggagtcctcttcgtttcgattcgca
aacacctggttcatggattcctcggtggttgcaagggatgattccggttg
tgttgtgttatggtaacaccaacattgtgcgaaagtcatccaagttgacc
tgtcatctgtgacgggtccatagtccagtcgtgagatggcatccgcaact
gtattgtggatgcccttgatatacacgatggtggggccatactcttctaa
gagtaatctccagcggtacactcgatcagaggtcagacctagagcatcct
gcattagatttttgtggtcagtgtagaccgtaatttgttgtccccaaagc
atgcctttgaactcttttagtgtttctactatggccagtagttcttgttc
ggtcacgctatatttttgctgcgcctgactcagttttctactgaagaacg
ccagcggcctgttgttttgagtaattacagcgcccaattgatatttggaa
ctatctgtgtaaatctcaaatccctgtgagtaatcagggtaggccaaggt
aacatcgcgagcgatagttgcctttacagtgtcgaatgcttgctgatgga
tgtcatcccaatgccacggctttttcttagttttgttagcccttgtgacc
ttggtgtgtccacactcaccaactaagttggttaatggtgcaagtatttc
actgcgtcttgcccaaatgtctctgtagtattggaccatgcccagaaacc
tacggagttgtttaacattttgaggcggtgttaatgcgaggattgcctgt
acctttttggttgttgttttataccatttctgtataatacaaatcctagg
tattctgtctccacggtacagaaggacaacttgcgtgcattgacggtcaa
gcctgcgtctcgcaacctgatgaaaacccttcttaatttagtaagatggt
cttctaggttacccttgctgatgcatagtaaatcatcaagataagttcgg
acgaactcaagggttgccattagctcagacatcttagcctggaagatgtc
ggagaacatgcaacacccattggtaaccgcaggtaagagtacttacccca
cggaaagataatggtgcatattttggacgcatctggatccaatctaatgg
tataatagcccatgtttaggtcaagggctgtggcatatgtaaagccttct
agttcctgtagaacagtgctgattttgggaatgggaaacggttttctcac
tatacgtttatttacttccctaaaatcgctgacaacccgaacggtgttgt
cctttttgggtatgatgaatgtgggtgatgcccattcagaatcatcttgc
catttaagtacccctaagtcacatagcctttgtacctctcttttggtgat
ttctatatgcttcttgggtatgggaaaaggcctgccatggtatggctgtg
ctccttcctttaactggagggagaccggcttacaatcccagtcacctagc
ttcccactaaatagctcctcgaattcttgtaggagctccagtaaccttgc
ttgttctgggccacttaggtgtgtgcaattgtctctgacaattgccctga
gatccgctttttcatacttagcgtctagtatttttatgaggcgctttgtt
gcctccagagtgctctgtggttccttggatgtctcttggtagatgctatt
attcatagtccaagctttttccacagtcgctcttgtctgtaatttgttga
tgtctctcattggcagtgagatgtcatctactgtgatttcctttgtccga
aagtctaggacaattcctaactctttcaaggtattactacctagaatgag
gtcaaaccctggtttggtcatgtcatcttctttgtattccacaatgtcag
gttgtagaagatactccttggaattggagtactcaaagaatttgactctg
atcttacctcttccagttgtctggaagctcccatttgacgtatgccaaga
ctttggcacctgcctagccaggtagggaaaggcttgtcttttccttttgg
aaggaaaataaggtctccatcagacccagagtccagtaggactttgattt
tgttactggggcgactccgcagaggttgtttgtatgctctggcggattga
ctttcagtcgctggttccattatggctactagtgccgtgacaccgaggcg
gtccttggtgtttgttgcaatcatttcttgtttgtgattgatactgtaat
tcacactgggcatgataatactggcctcagtatgttgtgtttgtttactg
acaacttttttgtcgtaagattttttaagttagatgaggtcgttgacttc
attttatttcgaatttttaattcgggcttttttgttttggaacaagattt
ttttgatattttgtttttagtgacagctattttaattgatttcgaatttt
gacttttattagtcaggatagctttactcggactgggggtagtgtaactg
tcaattgcagtatttaatttacgtttcttacatctacgtaattccccagt
gctatccgacccgcaccttcacgaactgtcgtcagagtcgctgtcacttt
ccaagtcattagcgcgacgtttcttgcgcttactagacttcttgcggaga
gctttcttcaactccgcccggactatctgggcaaagttcgcaccctccgg
tttcctttcctttgaactgggcttacctgcgcccccattctttttgatag
gagtaccgtccttgttatagcgacggcagtcacgcgtattgtgacttttg
tgcggccccccatgcttcttgcatagcacacagtgcttttcggtccagcc
caccttcttgggcttcttggggatgcgggagtccatcgactccatcttcc
gcttctgttcagccccctttgccttggtcatgctagcgggcttgttatcg
agttccgcattgttctcgatattctctaggaccaatagtagggccctagt
actgactggagtggtattctccgtcaagtcatactgggtctgccacttgg
ctggacacatgcgcaatagatgagtcgcgaggtcagcgtcatcaagaggc
aataccttcttggtagcctgattagccttcgggctgtaatacaggcaagg
caatgtctcgaggtagctgttgagctgttctactcggacaaaaaactgac
gcatcaaaacccggttgggcttcttcaacgtatttgtgatataatacttg
agggccttgctctcgtcatgacagaacacctgcaacaggtgaaacgtgac
gcactcgtgaaacgagtcccaagtcttcttgggagtctccgtgtgcggta
ctcccttgatgtcttcccaaggagctttagtcacttgggccttgataatc
ttctcccacggctgacgagcctcgtcggagaggaggtttccgtacagctc
aaagggcttcgctccagccgttgagacggcgagcttcgcatcttcaagaa
ctttcaggaacttgtcgtaggaggccttggcttccactagggcaggtgaa
gcagccttggtggtcgtaccgggcgcatctcctttattgcccttcttctt
ttttggcattgcgtactttcacgtactcctcctttgctagttcagcatcg
atcttggctgtttcaacagccttcgcttcagcgaaatccgtgtcaagccc
catttgcttgcacgcgtgaatcgcggagcgtacatgcagtagaaactgct
cgggagtcccggacgcccataccgccacctttaactcattcccggtattc
gggagagtcaatttaaaataggtggtctttttgtccttcgcgagggcatc
ctgcacgggatcctgctcaggaatatagcgtatgggggaattcttcccgc
caacgccacgttcgcactctacccacttgagcccttctggaaatgctttc
acggaggacatggctctcaactcttcacctagactagtgcctgcctaaga
agagcttcttgtaggaaatccttggtggactaagaaaaaaatcgttcgca
cggtggcgtgcaatgaacgtagtaccctgcgtggtgaaacctcgttttat
tcgaccgcctgtgggttgtcgggatgagccttcgtgtggcagagattgcg
atcaacttaccgagttcggctatcgtacgatagtgacctaagccggaagt
aatcgaaaagtagttgtagataaagggagtaaaaaaggatgttccagctg
tttggagtttatttttatgagctataaaactgattgaaaatgaggactgc
ctcatggtagtcctctctagtttatcatgcattttgcatgtaatttgagg
atgttagatttctatgaaccctattggattcatgcatgccaaactgggtg
tacatgcacctggtttgggctgtacatgcattcttgcatgccaacctgaa
tccatctgagcctgattgggctgtagatgtgatcctgccaatgggtcccc
caggacccaatggtcttgttaataagtcctacaggactcagtggtattgt
taatgagtcctgcttctatttggtgggatcctacccttagttagtagaat
tcctatttgtatgtgtacccatgggcctgatattgggcccaggttgggtc
aggggtaccagtaggtatccttggctcatgtcaTAGTATGAATTCGTGAT
CTAAGCAAGTAACATAATAACAATATTTTGTAGACAAAGGTAGTGAAGTT
TGAAGTTCTTGGAGGCAAAAAGAAAATTGTGAGTGTATTACTTTACCTGG
AGAAAACTAGTGATTGATACCAAGCTTTAACATATACTACCAGTGGACTG
TGCCAAGGTTGCATGTTCCTGCAGAGTTATATGCTGATATGATCATGAAG
TTGTGTGTAAGATTTGCAAAATGAGTCGCTATATCTTTTCTATTATCAAG
ATAACACATAGGTCTGGCTGGTAGAGTATCAATAGTTTTTGAGGAAGCAG
CAACAGAAGAACTTCCCACACCAACTTCACCGGATATTCCAATCAAAGCA
GACCTCTGTAGGACTTGGCTTCTATCAAATGGATTGGGTCATACATATTT
TGAACTAATTGTCTTGTGATTGTTTTGAATGAATTGCACATTGGGGCCTT
TTTTGTTGAATGCATCATATTTTGTATTGAATGTATCAGATATGGCTCCT
TTTGGATTGATATGTTACGCGTGACTGATGGATTAAGACTTGGCAATATT
ATGACACCCAAATAAGTGCTTCAATAATTCCAGCAATCTTCTCAAGTATC
TAAAACTCAAGATAACTTTGTCTTCTCTTTGCTCTCTGCACTCCCATATG
ACCtcattccttcattcttttcttgtctttccttttcctttATGACTTTA
GTATAGCACTTGCATTGGATTTGGACTGCTCACAAACAATGTTTCTGTCC
TTCTGTGTGTACCATCTTCCTAATTTTGTGCCAAAAAATTAATCTACTTG
TGCTTGCAATCCTTTTGGAGTGATTTTCACATTGATATGTCAACATCAAA
AAATGCATTGCCATTGATGCGTCCCTACTTGTGTGGTGATCTCATGTTGA
TCACAAAAGAACTAGATGTCCCGGTTGAATCCTCAAGTAGTGTGCTTGTT
AAGCTAAACCACACCTGTGTGGAATGAATGTTGTTTGAAGTAAACTGAGA
AAAGTAAGCCGTTGCAATCATATGTTTGCGATTGTTATAGAAAGTACCTA
TGAACTAACCCAACAATAAGTCATAAGATCAAGTCCTATACATTTTTACA
ATTTTGCAGTCATTAGCTTGTCAACATGTAATAAATGGTGTAAATGATTT
TTGGGCAGCTGCTTGAATGGATTGTTACATATGTTCTTGGTCTATTTTCT
TACCAAGGAATGGAAGTCAAGCTCTAAGTGTCACATTCAACAATTTATAA
AATTCAAAACATAATTGTTTTATTTTGGCCTGTGAAATAATCAAAAACAA
TACTAGCTTGAAACCCATGTCATTTTCTCTATTCACAGCATTCCCATGGA
GTCTTCATAGCTAGTCATGTGACAGTGTGGGCCTTGCTTCTTCCTGTCAC
CCCCACAGTAGCCATGACAATGGATGTGGAAACTGACATATCCATATATG
CCTCTGTGGGTATGATCAACTTTGCAAGAATGCCTTGGACAGTTAGGGAA
GCATAACACATCATTCCAAGCTGCTAGTTCAGACCAATGTGTGTAACAAC
AGTAAGGCATTTCGTAATGACTTTTTTATTGATTTGAAATGTGTGCTCTG
TTCCCATCATCTGATAAAAATCCATTTGTGAATCAACTCCATGAACATGC
AAATCCAACAAATAATCAACTCCCTTCTCAAACCCATCTTCAATTGCTTC
TGAAACTAGCTCCTCGTCACCGGCTTCACTGGCTGTTCTGTATCTATGAT
GTCTTCTCGTGCTCCTGGTTGCTGTTTTCCTCATTGCTTGTCTGAAGGCT
TCCTCTAATGTTACCTCAACTGCTTTGTGCAGTGTTAACATCTACTTCGT
CAAAGTCTCCCCCCCCCCCTAATTGGTGCTTCTTTCTCCACTATCTCCTC
TGCCTCTTCTTCCTATCCATCTTCCTCCTACATCAATAAGTGTGCGTAAT
AATCATCCAAGGCTTGGTCCTCATGTAGCATTCAGCAAAGCAGAAGTTTT
CATCTTGATTCAGTTGTTCTAGAGGATATCCTTAAATGCCTCTTTATCTT
GAACTCTTTTTGACCTTCAAATAAAGTGTCTAAAAATGATTTTAAATATC
TCATTTGACTTCTGTGATATACTGTTGTCTCCCATTTTGGGTGAAATTGA
TAAATGGAATATATTGCATCAAAAATGACAAATAACTTCTTTCAGGGGGT
GCTGCAGGAATCTAGTGTATGTGCACAAGCAGAAATATTGACCAAGAAGG
CAGGAAGTCAACAAGGCATTGATATTTGACATGTGTCAGTGCCATTCCAG
AACACTCTCTGATCATTTTGTTGGCAATTTTTTAGTCCTCAGTTATTGTA
ATCACAGCACCACAGAGGTGGTGCAGAAAATTAAATATTACTTCTAATCA
TCTCTTTCTGGGTATTGCCTTGACCTTAGAATATTCATGAAAATCTAATT
ATGTTTATTACTTTGTACAAAACAGTAACATTAACTGTCATTGAGAATGT
AATAATCATAATTATAGCAAAAAGGAATTCTGTTCGTTGTCTCTAGATAT
ATGGGAGGTGCTATTGCAACTTGAGCAGGCTCCTTACATGTTCTTATTGT
ACATCGTTGATCAGCAGCGTGGTATTCCCCAACCTTAAGTTTCTAATCTG
AATCATTTTTGCAAAACATATACTTCATTCTTGCATGTTGTGCCCCGCTT
GCAAGACACAAGTGATGGAATAGTGGGAAATAATTGAACAAGAGAATTCA
TGTCGCAGCATTGAAATCACCCAAGCTTGTCAACCGCTGATGGAGTAACT
GTGCACCCGTAGAAGAGACATGCGCATGTTAAATTGCTAGTTTTGTTATT
CTTTTTATGTTTTATTGTTAGAACTACACATCCAAGATAAAATTCTTGTA
ACACACTTCTCTTCTGCTTTTCGCTAACAATCCTCAGAATTGCTTTGTGC
ATAAATCAAATACTCCCTGAACCAAATCGCTTCCTCGTTTAACGACAGCC
ACTTCCATAGTAGATGCATAAGGGACTGGTGCATCATCCATACACAAACG
CTTTACGGGAGCATCCAGTAGGTCAAAGAGTTCCTCCGAGATCCTCGCAC
TAACTGTGGCTCCTACACCACCAGATTGGGTACTCTCATCGAGAATACAA
ACCTTGTTGGTGCGCTCTAAACTCTTGCGGATGGTATCCATGTCAAGTGG
CTTCAAACTTCTCAATTCAATGAGGTCGACATCAAATCCCTCAGCTGTGA
TCTCGTCAATAACAAGTTGTGCTTCCTTCACACCATGGAGATATGTCAGC
ACAGTCACAGCATTTCCGGAAGCAACGCTTTGAGAAGAGGCCTCATGTAA
TAGAGCAGCCTTGTTCAGAGGAGCACACTTGTCGAGCTCGAGGGTTCCCT
TTGCTTCTTTCATCATCTTAACTGGGGCAAAGAGGAAGCAAGGTCCATTG
TCACGAATCATACTCTTGGTAATTCCATATGCTGCATCAGGAGATGCCGC
AGTGCAGATCTTCAAACCAGGAATGCCCATTACATAGGCATGGAAGGGCT
GACTGTGCTCAGCTCCAAGCGCTTGGTTGGGGGCAGTACCTCCTGCACCA
ACAATCGTCATGGGCATGTCAAATTGACCACCGGTCGTTGCATAGGTGTT
ACCAGCAGAGCTGATCTCCGCCATTCCAAAAATGCCAAAGTTTGTGTTCA
TCAACTCGACGATTGGTCGGTAGCCGTTCATGGCTTCTCCTAACGCCTTT
CCAATGAAGTGTCCTTCATCGATAATTTCATCAGCAGCACGGATCTGTCC
GTAGGTCTGTTGAGTAAGCTTGGGGATGTCATACGACGATCCTGCCTGAA
GATCCTCCGCATGAATTGTGGTAGTAGGGTCACGAAGCATCTCTTCGTGA
ATAGCTAAGTTGATGGCATCTCCAATCGAAATATCACCAGCCTTCGCCTT
CTCTCGAAGAGCAGAAATGTGAGCCTGGATTGTGTCCATCTGCTCAGGCG
AGATTGTTCGAGCATTAATAGCATCAGCGAAAGCAGGGGCGGTCTTCGCG
TTGTAATCAGTGTCAGGCTTGTCAGGGTACTCTAGCTCCTTAGCGAGTTC
CATAGGAGGCATGGGTGACTCATCAGCGAACTTTACAGCAGCCTTTACTT
CGTTGAGAACCTCCTTCTTTGCCTCTTTCAACTCATCTTCAGTGAACACA
CCCTTAGCAATATACTTGTCCTCAAACTTCTTGATAGGGTCTTGTTCTGC
CCTTGCCCATGACTTCTCATCCTTACGTCCACGCTCGTGCTCGGGATCTG
CGGGAGAGTGCCCATTGAATCTGTAAGTATGGACCTGCAGAATAGCAGGT
CCTTTTCCACTCCTCACATAGTCGATCACGGCCTTTCCTCCCTTGGCTAC
ATCGGCTGCATCATATCCATCGACAATCAAACCTGGCACGCCATAATGCT
GTCCCTGTTGAAAGACGCTTCCGTTGGCAGCGACGTCGCCAGTGTAAGTG
TTGATAGCACGGCCATTATCAATCACCAACAAAAGGAGTGGAAGATTGTC
TTTGGCGGCTGAGTTGAGAAGCTCTGCCGTGCGTCCATTCTGTGCTCCAC
CCTCGCCTACAAATACCACAGCGATGCGATCATCGTCAGCAGGAGGAGGG
ACGTCTTGCTTGTTGAAGTTGGCGTCATCGGATATGCCCAGCTTACGATC
TAGTAAAATACTCTTAGCAGCGCCGGCAGCATATGGAAGCTGTTCCGAAA
CCAATGCCCAACCACCCTGGAAATAAGTGGCTTTATCAAAAATGTGCATG
GATCCACCAGCGCCTTTGCAGCTTCCTGTCTCCTTCATGAAGAGCTCGGC
CATAACTTCGCCAGGGTCGACTCCACTTGCGATCGCATGAGTATGTTCGC
GATAGTAAGAATATTTCTTATCGCCAGTTTTGATGGCATAGTCCACAAGA
GCTGGAACAGCTTCTTGGCCATTGTCAAGATGCATGAATCCCTAATTTTT
CCCTGCATGTACTGCTGGTTGCATGCATTTTCAAAACCTCGAGCCATTTG
AAGTGCTTTGTATAATTTCAGGAGAACCTCTTTGTTGCTCTCGACTTCTG
CGTCGTACATGTCAACTTCAGCTTGTGAGTATCCAAATGTGTTAATGAGC
TTTTTTGGTAGCGAGGTATGACAAGATAATATGATTGAGACGAAGGTTTT
TTCTTTAATTGCCAGTTGATTGGTCTGCGTGAACTTCGAGTTGTCCTCAC
CTGAGATGAAACGTCTTCCCAAACATAGTCAATCGGAGGACGCATGACGG
TTGCTCCTGGTGATTCCTCGGTCTATCGTGAAATGTAATCTGACGCATGA
GCTCGTGTCAAATTGAATTTTCAGGCGGGAGTGTCAGCCAAGTCCACTTA
CCGCGGGCTCGGAGAGAGTCGCCGTCATTGCAAGTGAAGATACTCTGTGA
GAAGATGTGAATGGACTGACATTGCGACTAGACAAATTGGGGGCCCTAAA
TGATGAAGCGACGAAGTGATAATACTGTGAGCATGTACAATTGTTGAGGG
GTGGCACATAGGCAGACTTCGTCTTACATGAAGGCAGACGATGATGCGGT
GCAGAGAGCCGCCGCGACAGCGAAACGAGGGAAGAACATGGTTGCAAATA
GTGCAGTGTATCCTGATAAAGTTATGTCTAGATAGTTGCGATCCTCTTTG
AATAAAGCGACGGTGTGAGAGGGACGTAGATGGACGACCTTTCCAATTAG
GAGACGACGCGAGTAACTATGGTATCGCTGCTAGAGATGGACGTCAACGG
TCAACTTGACACGCACAAGATGAATCCATCGACGTAAGAAAGAACAAGAT
GACGGCACTGTTGTAACTGTCATGCACTACCATACCGCTATGTACAATAC
TGCAGCTTGCCCATCACAAGGGAGAGGTTGATGGCACTGTCAACTCCACG
TACTCACGTTTTAGTAACGTTTGCACATATCTACGTATTCAAAATCTGAC
TACAGATACCGAATTGGTGCCGAAAGATACACAGACGCATACGTCATGAG
ACCGAATATGATAATAGCTTCTAAGGTAAATCCGCAGGATAGAGTATGGT
ACTGTACCGTATGGTAAGTTAATACCTACGAGAACTAGGTATTTTGTATT
TTGGCTGGGAATCCGGACAGACCGCGAAATCATCGAGATCAGAGTCATAA
GATCTCGGCAGAGGTTGCCATCACATCATCATGATAGATCATGATTTGAC
AATGATGCAACGTTATTTTGTGCTTGTTATGATACGGCTCACACAATCTT
TCTCTTTCGTGCGCAACTCTCCTTGACTATACCTCTGGGGCATGGTATCG
TACAGTAGACGTGTCACGTCGATTTGGGCCCCTGGGATGTTGTTTTTCGC
CGATATTTTATGCTTTAGCTTTTGGTTGTTTTCCTTTTTGTCCCTCGCCG
AAAAATTATGTCCATCATCTGATAGTGCAATACCATACCTACATCACAGT
AACGGCCAAAGTACCTACCGATTGGATGGGATATGCTTAGCAAGAAGAAA
GTTACATCATCGATTTAATGCGTGAAGGTTCTATTTTTAGATAACAATAT
TACTTATTGCAATGCTAAGCGACACTGATGCATAGACCTCAGCCTCCATT
CCCATGCTACCAATGATGCGGAAATCAATGGAAAATACCCACTGCGGTAG
TCGCAGCAAAAATTAAGAACAATGCCCCCCCAATATAGCCAATAACTTTT
TCAGAAACATATTTGGATATGTATGCTCCGCCCAATACAGCAATCCCAGT
TGCTATACCATGAGCAGCAATGGCACCCGCGGCAACACTTACTGGGTTCT
GAGCAGCAGATAGGGCAATGGTCGCAAGAAAGGAGCGATCTCCGAATTCC
GCTGCGAAGACAAGGGCAAAAATACTTGCGATTTGCGCTCTGGTTCGGAG
TTTGTGCGATGTGAGTACAAATGCTACCCGATAAAGCTAAGACATCATTC
TTGAAACGGCACAAAAGCTCACCCTACGTTGCTACCCTTTGAAAACTTTT
CATTTCCCTCCACAGTCTCTTCGGCCTCTTCGAACTCTTCGTCCATTGCA
CTCTTGCCATCCTCACTTTCAAACGCTTCCGACAAAACCTTTACACCAAA
GTAAGTAAATGCTATCACAGCTGCAACGTCATCCAACGGAACACCATTGG
CAATTCCAGCAGGCACCGCATGGAAAACCTGCCCAATAACTACAGAAATA
ATTGACATGACGGCCAATGCACCAAGTGATCCTACGAAGGAGATGAATCG
AGAGAGCTTCGCGGCTAAAAGCGCGGCAACAAAAATGTTTTATCGCCAAT
TTCACTCAAGAATACGAGACTGAAGGCTTGGTAGAATCCAGAGTCTGTCA
AACTATCCAACCAAGAAGCAGCAGATGCTGATGCCCCACCTGTAATTGAA
CTAATGTCGGATAATGTTATCATCGCATTAGACACAAGGAAGTCCCAAAG
CCGCAATTGCTATAATGGCGGTTGATGATGCAGCAATAGCCATTTTGTTT
CGATGTGGTGCACTTTTGGCCGAAGAGTTGACATGGTGACGCTTGAAAGT
TGCGCTTAGATGGGCGTTTTGATTGCTATCGTGTTCGATATTGAATGCTG
AAGGCGGCTTTGCACTGATGATGCTGCGACGGACTCTTTCTGTCGACAAA
GGAGTTGGTGAAAAGCCAGTAACTATGCGCAGGACACAGCCGACGAACGA
TAACAGTGCGAAATGTCTCATCTCTTCAAGATGATTTTGCAGTTTGCAGC
GTCTATTTGATTCCGTTATTAGTCAGTCGAAGATGATGATTGATGTGATA
TTTATTGGCACATCATTTCATGCAGTACAATACCATAAGCGGCTCATAAA
GCGGGGCATCGAACGACAAGCTGGGGCGACCTTCGTACCGTACCATACAA
TATTGTAATGGGTAGTTCTCTACCATATTGTACCAAACTGTATGTTGAAA
GTGCAGGGAGGATGATTAGTCATTAGTGGGAGGCGGTCAGACGCCATAAC
CATCGTCATCGTGTCGATATCGTCCAGTACGATACTACGTCTATGGTATG
GGTATGGTACAATGAATAATACCTAGCATTCGTATAGGTCGATTGCATAC
ACTTCATTGTGTCGTACCACAAAATAACAGCGCTATCTATTGTACCGATC
TCCATGATTTTTGAGAACTGTGCGCGCTAACTTGAGGCACGGGAACGAAA
TCCTGAATCGTGACATTGTATCGTGAAGCTTCACACCTCTTCACACCTTC
ACGCGACAAACTCCCATCACTCTTCTATTTTTCGTCCATCCCGGCAGACG
ATCCTCAGACCATCGTTGATTTTGCATTAGCACAACTTTGCAGAGCGATC
CATTTTCTCAGTTCCACTCAAAAATCAAACGACGACTCTCTCGTTAAAAA
AGGGTGGGACCTATGTTTCACCTGAGAAAACGCAGGATAAGGCCGCGAAG
CCAAGATTCCACTTTACTCCTGGATCCTACAATGCTCAGAAAGGGAATCT
TCTTCTTCGGATCTCGTCGGTTGACAGGTCCACCATTGAGTTCCGTGAAA
TCAGTTATCCGGAAGATAATCAAACATTGGAATACGCAATAAAGCTATCT
CCAAACATGACTGGTGTGTCAATTTTTTGAAACTAGTCTCATTCCATGCC
ATCACTTTTTAAATTCGTGCGAAAGGTAACATTCCTTTTCTTGCGCGCAG
TTCCAGTACTTGAAATCAATGGTAATGTAGTGATTAACGATACTTATGAC
ATCCACAAGTACCTCATCGAGCACTATCCAGGCAAAGGAAATGCATCTTT
tgttgggagttcgcgacaattgggaggtacaaatggctggcagaaggtga
cgtcgctcgtgcgtggagcgtataggagacttctgcactaggatagtatg
cgatggtgacgaaaacaaactttacgcttctagtcacttttctaaaataa
tctacgatcgatacaattatccattcgtggtggtctacttgctcgtgttg
agcaaagacgaggacgtcttgtcagcctactttctaacaTtattttagaa
aagtcgagcttatcatcgtgaagatgagtaatcgtccgggagctgcggga
cgaggtggaggagcgggtcgagggggcccggagaagaaggcggcggcgag
gccaaagccactgaagaaatcatcgacgtacacgtctgacaccgaagccc
tcaagaatgacatcttcgactgcgggaggccagaacacgcggccaccttc
gaaaagtcgcttaaagggttgcagactacatcaggagggagggggacaaa
gaaagtgtgctggtcgccgacgggctggagtcatttaccactcctgtcat
ccaagtcccaccgatgcctccactgatacaagaccccaacaaccctgggg
CTATGGtcgaggacagaggggccatgataatgtgggagggcgaactaaga
catctcccagcccgaagaaatgaactgaagaaaggcctggtccagagcta
tgcgctcctatggaaccaatgcactccattgatgaggagtaagctagaac
agcatccagactacacaacgttcaatgccgccaaggaccccatcgcgctg
atcacagaaatgcgtaacgtcggtgtgcgggcgtgaagcgcacatgcaag
atgcatggagcttatgcaagctcatcaaattcatgcttgccgaatggcag
aaagagtccgaatccaacgaggactggctcgaacgtttccacgggatgtg
ggaagccgtgaaacaacacTGAggcagcatctggagtcatccgtctctag
tgcaagatagagcacaaggattcgcaggagccggcaacgtaccaaccgca
gcacaagttgcgcaggcagagcgagcggtggaggccgaaatgaaggctat
gttcatgttggctggggcaaacaaggccaagcacgaagacctcagaaccc
accttcaaaactcCTACACAGTAGGACGCAACGAGTACCCATCGAACACC
ACGGAGCTACTCTCcatgatgaataactggaaggccaacaggagtgctcc
agcacaatacaactacgcccaggttcgggccaatgaagatgacggtctca
actttgtgcaagaatgagatacagagaaagcagactcaagcaaaaaaggg
gtcagcatggtccagtccaagcgaggaatcctcaaaacaaggcaagaccc
caaagcacaggagtgcaaagatgaaaagaagacatgtatccactgtggag
aaccccatgggttggaggattgccctcaactatccgacaaccaactagtg
gaacttttgaatcaAATGGGGGAAAGCAAGAGTGGACAAATGATCTTCCA
GGACGATGATATCAAGGGAAGTTCCCTCAACCGTGATTACCTGTACCTAG
ATACCTGTTCGACAGAGGACCAAATGGTGGAAGCAAAGTACCTTGACAAA
GTGCACACCGTGGAGGACACACTCACTCTACACACCAACGCAGGCAAGAG
TCAAACGAACAAGAAAGGTTATTTGGGGGGTACTGCCTTCTGGCTGGACG
AGAAGGGGATAGCCAACGTCGTGTCGTTAAGGACTCTTGAGAAGAACTTC
CGAGTGTCGTACGACAGCGAACAGGACGGAGGGGCCTTTGTATGCCATAC
CAAGAATGGTGCGGTGGTATTCAAGCGCTGTCCAACCACTGGTTTCCCTT
TTGTGGATCTGAGCAAAGAGAGGGGCATTGCAGCAGCCGTGTTGATCCAG
ACAGTGAGGCAGAATTTCGAAGGATACACCCGGGAGGAGGTGGAAAGAGC
AATCATGGCCAGGAAAATGCAAAGCAGGAGCGGCCATCCAAGCGAGGCAA
CCTTCAAACGGGAGGTGAGTCGTGCCAGCACCAGTTCCCTGTTTGACCAA
TCACCCATCACATctaaagacgttgcaaacgcacgacaaatttttggacc
gtcggaagcttgcatcaaagggaaatgggtcagggaaggcctgaaatagt
tagaccgacttatgtaccagtgccagaggagctgatCAATCCGAACCGAT
Atgtgacgctggcagctgatgtgatgttcgtgtcaggcttaccatttttg
gtgacattatctcgtagggtgagatatgtaacagtgcaatttgtgccagg
aggacggctggagagctcgccaacgccttgaaactagtagtaggcctcta
tcggcgggcaggattcatttgtcagaccgctctcatggatggggaattcg
aaaaagtaaagaaaaaacttataaacataatcgaggtcaatataacgtct
aaaaacgaacatgttccagagattgaaaggaagattcgtcacatcaagga
gcgggtgaggagtatCAGGTCCGAATTGCCCTACACCATAATGCCTGGGC
TAATGATAAAAAGGATGGTGCTACACGCGGTCCTATTCATGAACGCATAT
GTAGACAAGCAAGGTATTTCAGACGAGTATTCACCAAGAGAACTTATTTT
AAGATGGcagctaaattggaagctgcactgtaggtaccaattcggcgcat
acgggcaagcatacgacgagcctgacccatctgtaaccaacacccaacaa
tccagggcgagaaacgtgatatgtgtgggacccacagggaacatgcaagc
aagctactatttcctcgatttagacacaagggcgatgataaaaaggcgca
gattcatagaactacccatgcctgacagcgtgataaaaagagtagagcgt
tggggaaaaagggacaaacagaacggtatcatgagtttctgtgacaggaa
caatgtacctttcgaatggtctgaagaccaagagcctctcatagaggaca
acgctccagagccagaaccggcagtttaccctgacgtaccggcagagacc
ccaggagtggtgctggaggccgatgtcccggcagtgaacaccccaccacc
gatgaccgaagaacaaaaaatggctgcgtcgctggacaacgcagggattg
ccggggaatttgaggaatttcaatttaggggcgaccgaagggcgagagag
caacatcatggacgtgatgtgcacgtcacccacaaccacatcaatatagt
tccgcatgaagaaggagagatattaccggcggaggaagaggagggaagat
atggacgaggaggtgccttcgctggaggaggaggatgactctttggatga
cgagacttacgtggacgaagagatagaggacgtcgagctgatctatgatg
acgtggacgaggtcagtgacagtgatagtgagagcaattcgacagggcat
gcaggacagtttcaagaaaccaggagtggacgacgggtaaagccacctga
aaggttcagagacaccatgcatattagcgttggtggcatgcattttacag
tcggtcatatgcacttcaccgttgctgcaaccgacttaaccactccgatt
ccagtttgtgacagcgagattaaagtgctgggagtaatcatgacacaact
gagtctacgtgaagggctgaaaaggttcggagggataggaaaacagggag
ccctaaaagaaatgaagcaacttcacgacatgcggacatttatccccagg
gatccaagatcacttacatcagaggaacgcaaaaaggccttatcatctct
catattcctaaaagaaaaagaaacaggagaggtcaaagggaggacatgca
tcaatggctcaccgcaacgagaatatattaagaatatattaaaaaggagg
acgccacgtcgccaacagtggcaacagactcagtcttcctcaccgggctg
ttgacgcgtatcaaaggcgagacgtggccttcattgaccttccaggcgca
ttcctccatacactcacagacgagaaaataatcatggtgttgagaggaga
gctgtgcgaactgatgtgtatggttgatccgaaattgtacaggaagtacg
tctgtaaggatagaagagggaagccagtcctctatgtcgagctatacaag
tcactgtacgggttgatgcgttccgctctactgttttacaagaagcttaa
gaaggaactggaagagtatgggatggtcatgaacccatacgacatgtgcg
tggcaaacaaggagaccaaaatggacaccaacttacagttctatggcacg
ttgatgacttgaaaatatcgtgcaaggacaagttcgaggtgacgaagcta
atatgctatcttcggaagatatacggaaataggatgactgtgcaccgagg
aggcaaaggaaaatacttgggaatgcacctggatttcactgaggatggag
ttttccgagtcgatatgtccaagtatgtcgaggacgtgattgaaggtttc
ccagagaagatcgaaaaggctagtcctacgccacattcggactctctgtt
ctcagtggaggaggaagacacgcagaaagtgttatgcgaagacaaagcaa
tgcagtttcacagaacgacagcacaattactcttcctgtgcactcgtgct
agaaaagacatacaaactgcggtgtcgtttctcaccactagagtcaaaca
gcctaccgagcaagattggacgaagttgcgaaaagtgctgcaatatctac
atggaaccaagtcactcaagctacgaattcaagtaagggacatgcgagtg
atgcactggtacgtcgatgccgcccatatggtccattgggattgcaaggg
tcagacaggcgctgcgatgactatggggcgtggagctatcctaagctact
cctggaagcaaaaactcaacagcaaaagttcaacagagacggagttaatc
gggtagacgatgcaataggcaacatcctgtggagcctttatttcttgcaa
gaacaagggtgcggaacgacacatgcaatcatatatcaagacaacaagag
cgctatcctgctggagacgaacgggcggatgtcgagcgggaaaagaacaa
aacacatcaaggcgaaatatttcttcgtcgcagacaaggtggcccaagga
gaaattgaagtaaagcacgtcccaaccgacaaaatgtgggccgatatcaa
tacgaaaccaaagcagggcctaggattcagaatcgaTCGCAGCGAGCTAA
TGAATTGCGATGTTGACTTGGGTGGAATGCGAGATTTGGAAGAGAAACAG
GCAGATCATGATGCATGTGTGATAGATGAAGTCACGACGAAAATAACGCC
TCAGCCACAGAATTATGACACAGGGATGTCACCGACGACATCGGGTGACA
AGGTGAGTCACGTATCCTCGGCTGATACGCAGGAGTGtgttgggagttcg
cgacaattgggaggtacaaatggctggcggaaggtgacgtcgctcgtgcg
tggagcgtcaaggagacttctgcactaggatagtatgcgatggtgacgaa
aacaagctttacgcttctagtcacttttctaaaataatctacgatcgata
caattatccattcgtggtggtctacttgctcgtgttgagcaaagacgagg
acgtcttttcagcctactttctaacagtcgaatcgacacaagtatacccg
acgtgtccaaattcgacgtgttgcagtgcgtttcagcatattctggcatc
acgatcgaattctacgcaaaagttgggcaagatagtgcccacaaccgcta
atattgcgcggatacatcaaaatttatagcaaattacagcagcgacacca
tgtttgctgctccggctaatgaatcctccccaccaagcccaattcaaaca
ccaccacgggcgaaagatccacccgaAGCAGCGCTACCATCGGTACAAGC
GGGCGTTTCGAATTTGAGAGCGGCAGAGGAGCAATAGCAGTTCCCTTATC
CAGAAAAGGTGTTCACTGCTTGGTTCTATTGAGTACGAGCACATGGAGGA
GTCCAACAACAAGGGGAAATCCCCCATCAAAACACTCTACAAAACAACTC
CCTGGAAAATGTCCCGTGGTCTCTTTGACATGGGCAATTCAAGACCTTGC
AAAGTCATTGCTCGTGAACCTGCCACAGACCGCCATTCTCAGAGTGGAAA
GAATTTCTACACGGCCATAATACAAAATCGTCCTGGTCTTTCAGAGATTG
AGAGAATACCCAAAGGTGTGAAGCACATTGCATCTGGGGTACCAAGAGAA
GCGTTTCGTTTCGTGGACCGGCTGTATTCGAGTGACGAGCATTTGGATTG
TGTATTTCGGCATTTTATTGGGTTGGATGAGACTGGTATCTTTCCAAAGC
CATGGTTAGATGAGAGATGAGAGCGATTGAGACTGATGGTACAAGAAGGC
AAATAATCACGAAGTAAAGTGGTAGGAGAGGGGTGATGCTGACATTACTC
AACACATACACTCAACAATATCATAATGCACCTACAATCGAACATGACTT
TAGTTATTACAATAAAATTTAACTATTGAGTCTACAAAAGTAACCAAAAG
AATAATGGCATGCCTTTGTATCTTTATCAGCAGTCTGAATTGTTCTCCCC
ACACGCCATCCCTCCTCATTAAATCTCTAGCTGCAAAGATGTGAGATAAT
TGACAAGAAGGATTGGATCGAGGGATGATGTTTGGTGAAAAGTGTCTGCC
TAACCTGGTTGAGTTTTTCGATGCCTCCAGCGAATCGTCTAGCACTAACA
GCTCCCCTTCAATGACTTGCGAAAGCGTGATCGCTTTGCAcgatgacgat
ttgagagaggaatacagcgatcgatgatggatcgaggggtgatgattggt
gaaaagtgtatgggtgtgagaacggtgagagagcactcgtgatcaacagt
gcgggggctgcttaaaagtgtagcttaaaagctcttaaaagtgctatact
tgtgcaaaattgacccaagtatagcctatacaaggagtttttagcacttc
gtatagcacttttaaggccgatctcacGTGGAGGGTTAATCATTTTTTTC
TTTCACATGTTTCGAAAATTTTGATCATGTGTGACTGATACcaacaagac
aggcaactcacaaaaaaaacgaacattttggtgataaaagttgaagacac
tagcgacttgcgtgactgaaacttacgacatgtgacgactcggacactga
aagtgatgacttacgaccacttgacgatcactgagtcgttatttatacga
acttacgaccgtgttactacctcaaaagtcgtcactgacgaccatgttca
caatggctgacatccaaagtcgtcgtggcgacccagttcacgacaaccaa
agtcgtcaggtagtcgtaagtacgacagccaaagtcgtgaggttacgacc
atgttactacctccagGTGACTACTCGTGACTACTGTGTATTGTATTGTA
TTATATGTCGTGCCAAGAAGGCGTGCCccgaacagcctcattattggttg
cgacggctccaattcaaagggaatcgtccaaccaaccatcgcactccacc
atcttctacctcatccacaatcccctagcgccgttttgtcagggacgccg
tcgttctcccgttatatcaccgaccgtccattttcggttattttcggtca
attctcCCtcattagcgggctgacggctccaattcgaagggaaccgccca
gccaaccaccccaatccatccgccttaaccccatccacaatcccccagcg
ccgttttttcaggggtgcaatatttctcccgccagagcccggacaacacc
gtcattttttgattctttgactgatgtcatctacagatgatggaggtgag
tccccaaggcttggtgctgggccatctCGTGCCGTCGTTGGGGGGTAGAC
CGAGGTATGGTGCCGATGCCACGGAAATTTGGACTATGGAGGAGGAGATG
TTGGAGAAGTGTTTGGAGAATGGGGTACATGTGCCGATTGATGTGGGGAT
TGCTCACAGGGAGAAGGCGAGGGGTGGTGTGTTGTTTTGAGGTAGGGAGC
GACTGGGACGACGTGGCGGTACAAACGATGGATTGTGAAGGAGACGGAGT
GTGGGATGAAGCCTGGAATACTAGGAAACTCAACACGTCAATCATGCTGG
ACGTCACAAGAAGACGGGGTGAAATGTCCAGATAGGTTCTATGCTGATGT
AAAATATATTACAAGCAACAGATCTTTTACAACAATGGAAACAAACAACA
ACTAGACTCCACAAACGAGAAATAGTGATATCAAAACTTAACAATCACAG
TGTACCCAATTGTGATCAATCTTACAACTTAAGGTCATCATTTCTATTGC
ATTTCTATAAATAATCATTCCATCTAATTATCCAAAACCTTGGACACATC
CTGATTACTCCAGTACGTCGTGAGTTCTCTCTGTTCCAGCATCTCTTTCT
CTCGTACTTCTCCCTGCAATACAGGTGGCCGACATGTAATGCATCAGCAA
CCGCCTGCATGCTTCTCTTGCTCATTTGATACATGGGGATGACCCAAAAG
GGCTGCTCGAAAAGATGGCTGATTTCGTCAAGTCTAAACATGGCAAAGCC
CGCCATCATTGTCATGATGGTTGTCGTCAGAACATCTAATCCGGATAAGT
GAATTGACGGCGGAAGGCAGAAGAGATAGAAAATCAGTATCTACTTGTGT
GGTGTATACAATGTTGGAATGGGCGACGCTCGAATTCGGCCGGTGGAAGT
GATGAACTTGCTCAGAGCATGTGCCGTATGATCCAGGGCAATCTCCTCAG
CGGTTGTAAGCTTGTGTGCCTTTCCCAAATGAGCCAATACCAGGCCAATA
CCTGACGAATCCTCGTCACCACTGCGACTGTCTTTTGAAGTTGGGATAAC
ACATAGTCCGCATATATCAcacccctgaaaaaacagcgctgggggattgt
agatggggttaaggtggatggattggggtggttggctgggcggttccctc
cgaattggagccgtcggcccgctaatgagggagaattgaccgaaaatggc
tgaaaatggacggtgttgtcggtgatataatgggagaacgacggcgtccc
tgacaaaacggcgctaggggattgtggatgaggtaaaagatggtggagtg
cgatggttggttggacgattccctttgaattggagccgtcgcaaccaata
atgaggctgttcggttgaaaaatggtggttggaaataatatttttgCAAG
AGGGGAAATATTAGGGAAATATTTATTTAGAAAAAAAATTGCATGGCGTA
CTTGAACGACATTAATAGCATAATACACTTAGCTATCTGGCACggtggga
cctgctagctactcacatatactaaacaaaattaccattttcaaatcaat
catgtcactctcgatttctccatcacattcacatgatcacgtggtttcgc
ggaaggcatctgaaacggattgattcccagagtcatgcccgtcaatcatg
tatgtcgcgttgtttcgcggaaaccccatgaaatggattgatttctgcta
tagtagaagtcaatcatgcgtgtcatcttcaccaatgaccgaaactgacc
aaaaccagaaccagctcataaaataacagtatggacacaagatcgcagca
tcttactgcagagcagtacaatctcataaaattcgcagtcctcgtgaacg
ctacagtctcgcaactcaaagagagcctcgtcgatcattatgatcagcca
gtgttcggctcaatcaccacaaaatatctcaaccgagttgccctatcgaa
cGCTCGAaaagctctagcttctttccaactgaaaccaggaggcaaatcca
ggtatcaacctctccctctaggttattctgtctaccaccactttcgacgt
tcacctaatccaaagagagtattcaaggagatcactcgccaacagtacga
atctcagttccacccgcctatccacctacctgaaaaacaacacaagaaac
caaaagaagacatggtgcagttcagtcacaatatccctagtgctgtcaac
cgcaaaggactaaggacgagccctctccaacctaccgcttacgcagaagc
accccccaagacgccgttgttcgaccgtggagcacttggagtccataaca
cttctgattttccttctttggccacaagggcggaggttaacatggactcc
gaagctgtaccaacaagtcttttagaatttaacaagaacgttcatggtac
tgtgtgtgagtactttcactcggcgaagctaaactcgaagggattggcaa
ctgtgactcttccgggaggtggtggtatcacgcttttttatgggagcaac
caaatcatcaagaacaactcccagcaccacgctttgattgtgctagtgtc
ccattccctcccggtcgacaatgcccttcccttccgccgccaagccagag
ttgtaagcggtgacactataatcatccctctcccctgtggaatcaatcct
gaaattgggcagaaaataaaagaacagttaattcacgaaacagaaagaat
tggggagaaccatagcaatctggcaaattccctccaagcaatgcaagctc
atgttcaatccatgggttactctgtcaagttcatgggcatcaccataagg
aacttgccttatgctttgtcacaagatgggacatttcaagactcgagcac
actcagcatagatccaaatggattgactcctgtggtaacttctgactcat
tctactgccggatactcttgatggtgagagtgggcctatcaagttcaatg
tcacagggtaagatcctatactttgatttttgtttggtaaataataactc
acaaatgcatgactttttttcaggaacctatacattgtctcctcactagc
cccggccctgcaactcgagaatttgggaaagcctaaggaccatttccaag
caatacttgagaagcgcaaggctcgtatttccaagcgtcacaccactgat
gatgtcaggagtctgaatagtgaattaggcaagctcggcatgaacacagg
cttttctccttacagccaaaccagcttgaacacctcacaggcttcttatc
atggcttcaaagattctcttgaaggtgaaatgcatgccgcttttcatcgc
actgcctgtacaaccccagacttgcagggtcatgagcttgtttttgtaaa
ggtgatgacaattgtgctccaaggacagtttcttttctttactatggttc
tgaagacaattgggagaccattaaagcttctattgccgattatgccctcc
acaactacaaaaacctttccactgccataggccttgaagaacatgaggtc
tacgctttggcaaagaatggttcatggcaatcagaaatgttcttcaagat
tgctgctgatgcacttcgaacagtcttcaagatctacgggtatggagcaa
gtgatcgagtctattgtcctcattttgagagaccgaagacatgggtaaag
gtgtttttctggaagggtcacttctctcctattgtgaagaggtatgtcaa
tgcttattaaccttttttcatttttctctcatctgatctaaaccaagttC
Ttttttgtgttagtttgcctgattggaacgactcgagcctcccaaaatct
aaccgttctaaagccaagaagcctgttacaaagggtcacaaggctaagag
cacaaagaggtccaatggcatccacaagattgactcctcatcttcagaat
ctgagtctgatgcgaagtctgatggctctgtgacaactaagtccagtagc
tcttctgcatcaaatgcagactcctctgactcggatgattcttctgcacc
accattgctccctcgtatgccccctacgcctaatctcactcttcagaatg
agaggcctgttctttctcactcttccaagcctgacagctctgattctgag
aactcgctgcaacaccaatgctatcgagaaagactcctccaccacctctc
aagagtcttatgtcacctcctactccccatactcagaagcaatcccttac
cgcgacccattgtcattggaaacggaggcaacaaatcagacctccttatc
tcgaaaggtaaccacgccactgagaagcacacctgggtctgcaagcaaca
aaatttttagctatgtttccagtgtttccagcagtttaggttttggtgga
ggtactgcggaggttccttgtgaagtgacgaggacaatgatgaagatggt
tcaaatcggagggatgagtggtgctttgaggagctccctgcgtggtgcag
gatgctccgggggtcaggtggggtcggggggctcgatgaagacagaagag
aagcagcaggaccaatcctccaagacgaagaagaggaagaagaagagaca
aggaaaaacaaaggcgtcgcgacgacaatctattccgtaagaagaagaag
gattctcaaagaagatcaaagaagaagagtggaaagaatgggatgaatgg
agtgcgtgtacgtcgcagccgcaggatcagaaactgacgttttcattttt
gtttacagcagattgaagctagattgatcgctcatatggagtctgctgaa
gtagaagatattgattcgcaggagtatgaatatgaattcggacagttagt
ccatccattagaaagctgatggtagcttgttacatcgcctgctagcatta
tgattgtatgcagagctaacttatctgtgttgttgagtgaagattgaatt
gaatagataaaaggcattatgaactgctttatgatataaaactattttta
ttatgacctttgatctgataacttaatattgttagcattaatcaaagata
aagaggtttctatggcgcctgttagcctcgtttcatgatctagtggaaag
tcctacgcacatcgtgggatttgatggatgatataatataaacgaacaac
caataatcaacagcgagccacttcaacataaagaaaggcaatggcagcga
aatgaacgagagtgagacgaccacagtgaagaatatcaatggtagagatg
agagactgaatctgttgacgaagtagaccaaaacaacaaggcaaccaaca
aaggagacagtacaaaaaaccaaggggaagaaatagcaagaagatcgacc
caacaaattacgacacaaaacagcaagcagcattttgctggacttccttc
catacccattggactcttttccaaactccacgttaatcgtctctaagtag
catgagatatttcattccctcagttgtttttgtgttttcttatacgtggg
attaagaacaaagGcgaaggttgttgagtgatgtcaagagcaggtgaaaa
atctaacgaatccatcagtaaagcacttacgaaactgaatgaatcaatga
cggtctcacaatcacaatcccacccctccgccaacttcttgataacataa
ctagcgacgatgaattgccacacgttgtcaaagattgaaacattggcgag
aacagcaccggtttgaccggtttataattagaacgcatcgttttttgaca
atcaaacccgagcctcgattcaatcaacacagtgtcgtaatttaccacat
actcacggggtagagacactccactgtgttggcttgaggatcagcacccg
aaaagagaaaggacaagttgATGCTgtggcgttgatccgcctcgtccgct
catcgagccggtgacagctgatcatctcaaaatcacttcgttccttcgtc
gatccagtggctgctgctaaacctcgacgtaacgtttcttctTGatcgaa
caacaaagaacaaagcaaactttcccgctctgcacccaatgctcagtgac
atcgaccagagatgtcaatggacgctgtttgttgctcttcttggaagtca
actgtgaaagcaagacaagcggttggccatgatcttgactttcatttggg
gaagaggggcatcgccgcgatgagtgctgtgagtgcactttggtgagacg
ttgcggaaagggaacaacgtcatggatagatggaattgtgtaaaatgagg
ctgtagtgcagcgactgcatcagcagtctgcatctcacacgagatccgag
gaaacacgattactttttcggaatctagtctagattttcccaaagaacta
gggaattataactggatttttttatggcaatagagtatatggaaaaaagc
gggggatgagacaactatttttgtatcataatagagatattaacatctat
attgacattttaacactttaaggtctccaattaacacgtagccctgtaaa
caattagaaataatgtCGTGGACTACTACCGAGaggtttgcagccgtttg
cagctgtttgcaggcagattgttgctagctggtcctcctGACACCACTAA
CGCAGATCTGTCTCTGAGCAGctctgagccagtctgagccctccactgca
tgcgacattgatagactaccgtcacaataggtcgcaatcaacaatacaag
aaaccaacgcaagccggaagcactacggaaccggtggctcgaagaggctt
tcacccagccgtgctcatttagccatggccgagccagcagcagaagagat
tccaacaacgagacctgtctttcttcacttaaaacacggtgaattcgact
ggatgccgtcaaaggagcaaattcaagacatgcggcagcggatgaaaaat
tatgccgggtggaaacatgtgacaggggggggaaatgaagtggcacgcac
ccgatttggaaaaagattcagatttgtgcggccatgtcgccaactttatc
gtcccacaattgaacagatgctttccaagttccatcctgatttcgaatgg
gaacatgttaaatacaatgcccttaaaactgctgcaacgtcgggtctcag
ttcaagggacattacggaaaactgcactctgactaccgtgatatcttacg
acatctgggtccatcagatcatccaatgtcggtaattattgcgcttgatg
aatttaacctttatcatcttcccagcagggattgtaatcgaaaagatatg
gaatttgtgaaagtggggaaaggtgaggtgattgcattcaaagctgaatg
ccttcattcggggggagaacgtgtaagtgaccgtgagggattcagattgt
ttgcgtatgtcaccaagagagaagatgacattcccaaagatgaagtgcaa
atatacgattttgattctgacgggaaagttgtagaaattgaaagggatag
ctctaaattgaaggcattgttgacaagacaactgagacgatcaccacgca
ctagaggtaagtttgatcggtctgaatgtattgtggcacgtgtggcacct
gctagctaacaactccttgtctggaacatacaaatttggttctgatggat
gtgtgataaaaggggattatagggcaacacaacagaggcccccaaaaagg
caacccagtaaaggtaaggttggtctgtgacgtggcatttgtaggcgcct
ggtaactaacatctgattctcatcagctggaaggaaaagtctctggactc
tcaaaataatgttgctgcggaaagtcaaaagaggcctggaaccagtcaca
aaaatagtcaaaagccacctcccacatctcagaaaggacacaacattgaa
tgcgccgagtctgccagcgaaaagcaagcaaccaatgaggcaagctctcg
ccaaagcagtggtgcaaagaatggacttcgattactgcgatggcctgaga
aagcaacttgaagttctgaaacaagaacacgcagtaaacactgataactt
caataaagcccgaagggcataccgccaaagcaaactagctattgaaacct
tggagcggcaaattaatgatcaagaaaatcccactgccaaaagcagctca
gttcaaccacactacaaatggccccacgatgtgcagtgtttctacaggcc
gtattgtggaagaatggctagtgattgcgggggatttcatgcggacaagt
gcattgattttatgcctgcaaaaggtggcatgccagctggtccaaggcat
cataaattgcccgttggtgggatcaagagtgcggagtttaaaaggcgaaa
gagaattcatgattcacccaaaatttgtgaatgtgtgattaaagcaagga
agaaacgaaaggcaaaagcagcagcagagaattgaaatgctgtttgtgtt
gtatggaaagtgtttgtgttctataaaaggcatgataaatgttaatcttc
agcactctttgtaggaccaaatgtcttttagattttgttaggtgaccctt
ttatgtgatcctctacaggaatttcaaacacagtagcacacacatcatct
tccaaaccacattgcccatttccataattgtattgtacaatcacaacaca
acaagactatgctggaacattaattgcatattgcaggcttactctaacag
caatccagccaatgcattcacaatatcatcgtgttcctggtcggcatgcc
aacgagctagttcctcttcaactacccctctgtgcgcctcttctgcaagt
ttgttgcgctttgcaaccttcattggcatttccctttgctttctttgttc
ttggtaaatgtgctttctgaatgttgcaagatcaaattccatgtgctctg
ctctcatctgtcaaaactggcgtggggacataccttcatgtatgttgtct
tttatatcttgctcaagaagttgacttgcataatgttcatgccaaagtgg
gcacaaattctgatttgacgaatgtataaacgaaagctctgcctcaatga
tttcattatcattagcaacaacaccacccttgcttcaatagacttttgag
gttcttcatgttgctgataaatctatctttggatatttcttgaaccattc
cgatgactcccaagcttcatccggagttaaaccttgaatgggtgaagttt
tgtcactgaggagtctgataagaagtgctttggccttgctggttttccac
ggctcaactttgcttttttgaaatctgatggttgtggatttaatatgcgc
cggattaagtcaggtttttttcctttttgaatcaacccttgttcagccag
tttaaccttcaattgcgcaactgtgtatctattcaattcctcctctgatt
caacaacttcgtcaagagagtccgtatccccatcatcaaatccgatcctg
ctgtcgtcttccccattttcatcactagggggtctcaaagttttctagac
cgagaccgagaccgcttctttttgtgtataatgactaaaatagacagtca
atttacttaacccctactttgtcatttcggtctcatcctatctcatctca
gatgaaactttgagaccccctgagacgaggacccattgtttgtaatacct
tttccgatcaaaagaccgctcctcttgaaggggtcttgtacagcgatcat
tattgcgcatcgcgatgaataaaagtgttcgagaggaggagacgtggaaa
tacttctgtggaagaccactgtgcttgaagtggtcttgtgcaacatccag
tcagagatggagttgtcgtgtaagagatcttggttgtgttgcttttgtgt
tgttgtgttgcacaacggaagagatagccgggcaaataatatttccttgg
ttttttgttggaagatctttggatttttatctttctggtctcagaggttg
ccgtctcaatctcgggctcgggggcctgagactgagacggcaagtttttc
atggtactccgattaccaaatttaggggataatgccagatgacgtcggca
aaatgacctgagacgagcagtgaagtttggatttattgtgataaataaat
ttaattcctacatatttgagcctgtagagtttggtcggagtttatctttg
cggtctcagtctcggtctcagaaaaactttgagaccccctactattccca
tccgtgtccaaatgttcaaacctgatcctgccttcctcttcatcattttg
aacactgctgcaattgatagttctgttgttgtttttgaagtctggtggac
atggatccaataggtgatggattaaatcgactgtatttctcatttgacga
agcctcgttcaggcactttcaccgccttagaatcagctccttctttgaga
gcaatggaaacttcttcaagagaatggtcaaccttttgcactgtgtagct
tccgattcctccacccgttcagctacatcttcaaagaatcgttccgtagt
catcaaacccaaccccacttccatattgattttctttgctctccttaacg
tctggtacttcatcctcgtgacttctaccaccatcaatccctctgaagct
agaaaacgagaacatgctagcgtcaggcctggtgcaacaaactaatagta
gatcgttaaaattggcaatcctctatctacttcgttgatCAACACTTTTT
TTGTTCTGCAGCCAAACTTGGTTGGagttggcgacctgctagctggtccc
accctgctagcaggttccacccacaatggtgggatctagcaaaaaatatc
atgttgttgcgccaattttagatctatttaCTTCTATTTAATATGCAaac
ggtgggatctaacatgaaatatcatgttgttgcagcaattttagatctat
tttcttctatttattatgttaacgatttaaacatgttcaacccgcgggtt
tcaaaactcccgcatgtacggaaagcgagagaggccccgccataacgctg
ccgtaattttcacaataagaactaccataaaatctcataaaatcgaccgc
agttgaccactgaccactcacaccccttcttgcaatggcacgtgatcatc
ctaagaaggcgcctccttcatcaaacaatgagtcgaatgatgagtctctg
ttttcaacaaattcagaaccagtattgttatcacagtccgacaagagcgc
catcataattacccgcttcatccgctttgccagaaaaaaggaaggagagt
gctggtatatgcgtgaatattcggggaggaaaggtctcgccaaggcaaag
gattcacatgtttgagaattctatacggctgtggagaaaaatgcatccaa
tattctgcgggcgtgttttccgtatgagagttctaggatgaagcaagcga
ttgaggaaatgttcggacagtcagcacacagtgagattaacaaactaaga
agagagtacgagcaaaaagttactgcacctattcaggagagccttcaaac
tttttcttttcacaaaacaatgaatgctttcaatatgaagatgtttatgc
aggtagctccggttttttattgtactctctctcacgtcaaacctcccttt
tgcaacagaaacgcaaggaatacatgcttattgacagaattagatattta
gtcgataaatcaatcaagacgagaaagatcatcaaggaccttgaaataaa
aaccaaggaagttgaagctgaagggattctgatcatggaaaagaaagaca
aacgcatcgtagaactcgaagaaattatcaaggaatacgaagagaagttg
agtaataaagacaagcacatcacggaacttgaagaaaaacttgggggggg
ggggtgaagaggacaatgtaagtctcatgcctttgttcatgatttgaaaa
gtgtgtcaatctcatcattgcacctctgtatgaaaggggggagttgcttc
cattaaccaacataaccctactatccagcatcagaacgcatcgacaatca
acaataattacttttacaatgtcaacgtaaatcctgctgacatgaatgtt
gcatacaatgctgcctttgctaatcctttcccattcggtaatcgaggcgt
ccaatacagtattcaaggcgtccagtacgatattcaacacggacaatacg
gacaatatggacaaggcggacaagacagacaagacggacaattgcacaac
ttcaagattctaggtgttcgcaagcggaagtgtcgtgagtgcgataatta
tggatgcaagggtgccaacaatagaaacaaatgtgagaataaataggctt
caacgagatgtattcaggtcggatcggtggaaagcatgcttgaatgaaac
aaacttattattacagttgttgcttcaatgtggagtctgtttttgattgt
agaagtgtggagtatgagtgaattttcgatgcaagcgaaacaatatgctg
aaaaattaaatatagttcggtgggagagataaatttatactagaaagttc
catcagtgtcccttagacccttgcgttttgctactaattacttttaccgt
gttcttgaagctcatatTACtcactttgccatgctcctacttatgaagac
gaaaataatagctagcaggtcccgttgatcccaagtcaagcctaactcgt
aattaagctagacatcatcttgccatgcccctatttacgaaaaacaaaat
atcatcagctagctggttcctttggcatcaagccacacagaacccgttat
tgccattcataaatcattgttaaattttcacgggggagcgacaactgaga
aaggtaatcaaaaacactttaacagcaccaacaatacatattgatgccag
tatgctttgaacaattgaaattaataacgtcaatagatatctatggacaa
tcgatgtgaattgatctagcatacacgaaatagaggatgatatttcatat
catattcaacaatcactgccactgcacccacaaccattttatgtagcttc
attttgtcctcagtgttctttccatgacgaaagcagtggtacagtatgtt
gtagttttctaaccgggcatgatatgcttcttgcctgttttgagccctat
caaggaacctaaaaacatcttgactatgaccgggccgctttactgtaact
ttctcaggtaaaccttcataggcactatctccaatagcccttttccatcg
gggatttgaaatagcagagcatctctgtcccaagtttcagggggatcttt
catggtcaatgctccacagaaaacagccttgtcgtgacgtagaccagcag
gatcaggtccattaatccaaacacaataattttcccatagggaaatggca
aattcatacttcaagcctgaactatggctcttgtggtcaaaccattttgt
gtctgggtctcctctaaattcttgggtgataaaattgacaccatcaactg
agataatatgcacttgatctggcgtacacttgctcgtatcaaacataatt
attctttctctgaaggactcaattcgacgggtagtttcgggacatttgtc
tctgcatattgattcatcatagttccatcgggcagcaagtaccgactcta
tatcatacaatttgagccaacttaaacccatcaaaagttctttaaacgat
gtatcagggaactcttggcacaaatcagacattaaatctttgacagaccg
tggttccggtccgtaatgggccttgaaacaatctacagatgtagtcatca
ccaccctctgacgttcctccccaaatccgacatagcacaaaccgtaaaag
agaatgtcttcagatgtcagtatgctagcatccaattttgggaccgtgta
gcgagaaataatgctagctgtatcaatttttcgtgagggggtggagatgc
ctcttgccctaacttctcctagcatattttgcttcaaatgttggacctgt
tgctcgaggcggagacaattcgttcgatgaaagttggactcatttttggt
tacaattaactcttcctttagaatcctaatttcctcttttagaatgtcga
tcttggtcaatgcatctgaaaatgacgtgatcaagtcgtcacatggaaaa
atgccagctttgctcttctcatcggaatcgaaggatgctcttcgaagaga
tccgtcgtcttgaaggttgaacatccttctgaaagggagatatcacgata
gccaacacgagaggccaactgtttacgttcgctgtaattctatgcttgtg
gtggagatggttTGgtgttgccttgtgttagtgagtagctaatagacagt
tccgtcaatgcttgactcgttccaattcaacaataGAATAAGAATATAGA
ATAGCTCAATGCAAGCACTTGCGAGAGCTTGGGAGTTGTAAGcggcgacc
ggcacaataccgcagcaacctcctgagtcgtactaccaccaaagtcgtaa
gttacgacaagttactactcgaaagtcgttagctacgaccatgttactac
ctcaaaagtcgtcagtgacgaccatgatacgacagccaaagtcatcgtta
caaccctggtacgacaaccaaagtcgtccgtgacaaccatgttacgacag
ccaaagtggttggtgacgaactggttacgaccgtttgtcgtccgttcgag
gataactggcgacttgaacggtccaactgacgacaactgatgacccgaat
atgttcatcgtgactgactcaccaagattttttcgctaaaaagaagatat
ttttagcgagttgcctgtcTTGCTGTAGCTTGAAGGTTTTGGAAACAATA
AATTTTAGGAATAAAATTGCATGCCCTGACATCTGCAATTGTGTCTTCAG
CTATTAtactagcagccaacgcaagatttcttgccgcgagcctgacagaa
aaaaactttgaaaaagaAAGCTATATATTGATACATCTTGATACATCTAC
CACTGAAATAATACATCTACCACTGAAATATTTATCCTCCATCGACATGA
GACACCATTGAGGCACTAAGATTCATATATACTGATTAGTTGTTTGATTC
AAATAACAAAAAGCCTTGCTTTGAAAGGATGTGAGATGTTGGATTTATGT
GGTTTTAATTTGCATTGCATCTACCCCTCATTATCTCTTCTTGTGTTGTC
TGCATTGCAGGTATGTTGCTGTTGGTGGTCTCACCAATAACAGTACTAGA
AGATAATGTAAACAGCAAGATATATCTGTGGAACATGAGGGAGCATAACT
CTAATTCTTTGTCTTTGGAATGTACAAGACAAAAGGAAACAAATGTGGTA
GATTAATTTGGTTGTTTATTTGATTGAATCACTCTGCTTGTTTATTTGGT
TGAAGGAGGAGTGGTCTCTTTGTGCCATTGATGCCTTGTCCTGCCTCTCA
ATTAAACTAATATTGATTTCTTTAAGTCTCTTTGTATCTATCAATTGCAC
ATTTGAATTTGACAATTCAACCCCCCATCTTGTTTCACTCTTTAGAATGC
ATGTATCATCATATCAAAACCACTTTTTTGTTGAAGAAGTGAGTGTTCAT
TTTTATTACCATTGGATGGAAAACGATGAATACTGATAATAAAATGCTTC
GTCTTGACCAAATAATACAATTGGTTTTGTTCCAGTTTCAGCTCTACCAT
CAATGCTTCATCCGACTTATGGTCTCTTTTTATTAACAATATTGTGGACG
GGTTTATGGTCATCTACATTGAGGTCTACCATCAGCACTTGCTTCTAAAA
AATATCTTCCATTCAAGATTCTGCCTGTGAATCTAGAGTAGATTTGATGT
TTTTGTAATTCCGAATACCTTCTTGCCCACAATGTCCTCTCATGGTTTCC
CATCACAAAATCTCCCTTGCCTGTCTCTTCCATCAATCCCCCATCATACT
TGATTCCCGCTTCATTTACCTTGATGTTTTTTGCTGGTATAGTCTCAGAG
GTATTTGTTTGCTGTTGTAATAAGCACATGCCTGATCACCATATTATCTT
GTGAACAGACATCAGCTTATGATGAACGTAGCAATGAAGATGCTGCCACT
TTCCTTCATAAAAACAAACTGTCTTTAAACATTTTGTGATAAGCACCACT
TGCATTAACTTAATAGAATGCACTAGCCAAACTTGAAGTGAATCAAATGA
AGCACATTCTTGTTGAGGCAAACACTGCAGATACTGATAGATTTTACTTA
TTTTTGCTTCAATATTCTACCCAGGATTTGTCCAAATCAATTCACCTTTG
TAGCCTGATTGAATGTCATTAGACAGCTCCAACCATTATTATTTCTCATT
GACAATGCAGTTTGGATTAGGGTTATTCAAAGTACAAAATAAATGAATAA
TATGATTTTAAGACATATACCAGTGGACCTCTAGGTCTGAAATGGCTTAG
AACCGTTGCTGACAGATGAAGCAATGTGGGTCCACAGGGCAATCCGATTG
TGGTATCCACTGCCATTTATTGGAGGAGATAACATAACTTAGAAATAAGT
TTGAATCTTTATGGTATTGTACCAGGCTACCCAAAAGCTTTTGGCTATGC
CTAATTCCACTGTCGTTTATTTCTCACTTGCTGCAAAATCGAAAGTCGAC
TGTAATCTATCCATCAAGTTCCAACAGAACCCATAAGTAAAAAACGTTCC
AACGTAGCGCCCCAACCGCAGGTATCTCTAACTACCATCCCGCAAAGCTA
CCCTTGCCATCTCGAGCACCCCATCATAACTTTTATTGCCACCAATAAAC
CCCGCAGCATGACAGAAGGTACATCCTTCAATCCCTGCAATCTTTTCCAA
ATCTTGATCCCTCACCCCCCTCCATTCCTTTGGCAAACCCAAACGATTCT
CAAAGGCCTTTCCTTCTACCGGTACCGCCTGCACACGCCACATCCCCGCT
TGATCAGTATAAATAACGAATTTAATACATGGATCAATGTTGTACTGATG
TTCCAATTCATACAGGTGGTTCTTCCAGGGCAGACCGCCAGAGTGGAGGG
CAATGATCTCCCCAGAAGAATCGCACTCATGTCGCTTCTTCACGGCTTCT
TCTACGAAGGATCGAGCCGGCAAATCGGATTCCACGATATGGGTCAGTAC
ACTCAGAAAGTCTTCGCCACACATATTCGAGGCTATTTCGAATCGAGCAT
CTGGATCAGGAGATTGCCCGGTGCTTTCGTCGACTTCGTTCCAGCGGGGA
TTGATCCGGCTCACACGAGAGGAGAGGCCGGTTCTATCACTGTATTGAAG
TTGGATTGCTTCCGAGCCTGGAGGGAGGAGTTCTACTCCTGTGTCTATGG
CATCGATGGCTTCCATGAATGAGTCGTACATTTTGGTGTAGGCCTTGCAG
TGAACGTATTTTATATGGGCACAGATGATTGATGACACATTTTTTCGAAT
TGGCAATTTGAACAACACTGAAGAGGAATAACGTATAGTATGGTGTTCGC
AGAAAACAAAATTCTCTCACCAACTCTACCAAATCCTGACTCAACCCTGG
ATAATACTCTCTAATCACCTCCCTCCCGTAATGCCGATACACCAACCCAC
TCGCACTCAACTTAGTGCATCTCTCAACACTCGTCCCATCCTTGCCCACC
TTCGGATCAAACCTCTCGTCGTATCCCCTCTGATGATGATCATACCGCAA
CGTGGCGTGATCGTACACGCCTCCCACGTCAATGACAATATGGCACTTTT
CGAGAGTGGCGGGATCTCGAGATCGGACGACGGGAGAAGAACGGTAGGCG
GGCGTTTGGCGCAGGAGCCAGACGCCTAAGGCCTCATCGGCTTGGAAGGT
GCCCGAGTGGGTGCCGATCGTTTTGGAGGAGGAGAGGGAGGAGTTGGGCT
TCGATCGTTTGTAGGGTTGCGTGGACATGGTCCTGGTGTGGGATGCGGTT
GAAAGGATGGGCGGAACGAACAACAatgatgatgataatggtgataatgg
tgctgatTTGTTAGACCTGGACACTGCGAATGCAAGGGAAAATCGGGTGA
GAAGTGGTGTCACTGTTGTGATCAGGATTGGTCGCATGATGTGAAGGTGT
GCCTTATGTTGTTATTTCCTTTTGGCCACCTCTTGATGGCAAGACAAAAT
ACGGTACAACAGTGTAGGGTGCGTAAAAGTTTCCTGAATCTGTCAAGTGA
TGGGCAGACCGCGAACTTTTCTCTTTGTACGACGCTTTGTAAATAAAACA
AACTCACAACAAACAATACAAAGTCTTGACCAATGATGGGATACGCCCCC
CAAATGCCCTGATAGGGCTGTTTATGCCTGTTTGTCTTTGCCTAATGAAT
TTTTAGACTAAGTCGTCTCTGGGCAACAACCTTCTTGGCCCAACACTGAA
AAATGAGGCATCTCAATAGATTCCACTCACACTCAGTGACCAAAGCACCC
CTGAACTATGATGCACAACAAGTCAACAACAATGGCAATCATGGCCCTTA
TTATATTTGATAAAAGTAAATAAGGCAACTGGATATGACTTCCCTGCATC
ACAAGTTTCCTATAAGAAACTGCAACAAGCTATACACCCCACCAGGCCTT
GTCCACACAGCTCAGCCTCCAGCCTCCAGAGGAAGCTATACCTCTCAAAC
CTGATCATGCATGCGGCTGTTGGGGTGTCGACAATTCCATGAGATGTATG
CATGGCCAAATCATATGTGTCTATAGCTAATGCTTCCCTAATATCAATGC
CACTTTGGAAGAGAGAATTACATGTATATCCTTCTTTGTTACGTACAGTT
GGATACACCTTAATCCAGGTGTGAATGTTTCATATCTCGATGTGATTTAC
TGTCACATGAAGACTTCATATTTCAGTACACAGTCATATGTTATCACAAT
CTGCAATAGACAAAAATGTGTGCTATGCTGCAAAATAGTTCTCAGAGGAT
TCAACAATAATCTCTTCATAATCATTGCTGTGACTCATTCGATTGGCATC
GGCAAAGATGCTGGCAATATAATGAAAGAGCTTCAAGAACCTGCTCTAGA
ACAAGAGTGCCATGCATTTTAGATATTGACACTTGTAATGATGCAACGGT
TTATTGAATTCATTCTATCCATTACACATTCCCTCTAACTAGGCAATGCA
AGAATTCATACATGAAGGAAACAGAAAGAAACCTTATGTTTTTGGTTAGT
ATTGTGGACAAGACCACTTTGGTATGATCAACATATTATGGTTTTCATGC
AGTCAAGATATATTTCAATACACAATCATATGCTATCACAATCTGCAATA
GAAAAAATGTGTAATGATTTTTAGTTTAAAATTTTCTTTTTTTTCTTTTT
TTAAAGATTTCAATATAATGAAAGAGCTTCAAGAACCTTCTAGAACAAGA
GCCATAAACTTTATAATTTTTAATCTAATAATGCAATGGTTTATTGAATT
CATTCTATTCATTACACATTCCCTCCATCAAGGAGATTCGACAATTTATA
CACCATGGTTGTTGTCAGTATTGCTTATCACCAATAGAATGGTGAAGGTT
GTCTGGCCGGAATTTCTCTATGTCAGATAGATACGTCCCTTTAAGGTGTC
TTAGTGGGATTGAGTCAGCATGTAAAATTATTACGTCCGCACAGCCAATA
TTGTCGTCTCACAAGAGAGAAGAAAAAACAGGATTGGTCCAGCTCCCGAT
AAAATTTGTGTGCATCGTGATTCATCATTGTTTATAGGCGTTCGCTTTTT
AACACAGAATTACCGCCCATAACTCTCCAACATTCACATTGTGCATTCAA
CCAATCAACCACGACAGCATCCTCCATGTCTTCCTCCATCATCGACGCAC
TGGCCTCCCCCGCCGTCGTCCTGTCCCTCGGGACCACCACCGTCCTCCTC
CTCGGCACGACGCTCTACCTGATCAACGCTCGTGGCAACGCCTCCTACAC
AACCAAGCAAAGTCCATCGCACGACGATGACTTGGCAGCGTGCACTCCGC
CCGACCCCGAAAAATACCCCGGTGGCGCACTGACTATTTACTATGGATCA
CAAACGGGCACGGCTCAAACGTTCGCGGAGCAACTCGTTCGGGAGGGGGA
ATCGGCGGGATTCGCCGCCAAGGCCATCGATTTGCAAGACTTGATGGACG
AGGTGGACAGTACTGACGAGGCCGATGGGGGTGCTGGATCGAGCACTTCT
ATAGGGAATGTGTTGTGCAGAAGCGTGGACGAGGGGGGGAAGGCAAAGGC
GGTGTTTTTGATGGCCACATATGGAGAAGGGGAACCTACGGATAATGCCA
GGCAGTTTGTTGATTTGATAAAGGTGAAGGCGGGAATTGATAGCCTTTAT
AAGTTGGACGAGAGTCCGCTTGATGGGGACGCAGCTTTGGAGGATTTATC
TTGTTTGGACTTTGCCGTGTTCGGGCTGGGAAACAAGCAGTACGAGCATT
ACAATAACATGGGAAGGTTTGTCGATATGGCGTTGGAAAAATGCGGAGCC
TCTCGTATTGTTCCGATTGGGCTAGGTGATGACAACGATGATTTGGAGGG
CGATTTTGAAACGTGGAAAGAGAATGTTTTGTGGCCTGCATTGAGGAAGT
CATATGTCAAGGGGGTATCGGATGGGACGGAACCTTCCAAGAGAACAGAG
AGTGACGCCATTGCCTTGCCTTCGTGTGCCTATCAAGTAGAGTATCTTCA
GGGGGAAGAATGCGAGATCGCTAAGACGAACAGTACGGCGGCGGATAGGG
TGCAGAATATCAATAAGCATTACGTCTATGCTGTGGATTGTACTGTCTCT
GCGAAGAGGGAGTTAAGAACCGAGTCCGATCCTGGTTCAACTATTCACAT
GGAAATCGATATCACAAGCAATATTGGCACTATGAAGTATCAAACAGCGG
ATAACTTGGGTGTCCTCCCTAGAAACGACCCCACCATTGTAGAAGCTGTG
GCAAAAGCGCTTGGTTACAACCTCGACCAACTCTTCGACCTCCATCCCAC
CAGTAATAAAGACAACAGTAAGATTGAAAAATATACTCTTCCCTTTCCCA
CCCCATGCACCGTCCGCACCTTTCTCGAACGATACTGTGACCTGTCCGGC
TTACCCCGACGATCGGATCTCAAACAATTGGGACAATACGCACGAGACGA
TATTGATCGTAAGGCCTTGTTGCGCATGGCTGCCAAAGAAGGGAAGAACG
AGTACAAGGAGAAAATTGTTGAACGACATGTTGGTATATGTGACATCGTT
ACCAGGCTCTGTCCTTCCATTGTTTGTCCGCTAGAACACTTCATCATGGT
TTGTCCGAGGTTGCAACCACGATACTACACCATTTCCTCTTCGTCTACTG
TTCATCCCAATACAATTCACATCACCTTTTCCGTAACAGAGGATACGAAG
AAAGATGGATGCAAGTTCAAGGGTTGCTGTACTGGATATTTGGAAAGAGA
AAGTAAGGGAGAACCGATACGCGTCTTCGTACGCGATTCTACGTTTCGTT
TGCCAAAGGAGGTTGAACGTCCGATCATTATGATTGGTCCAGGAACAGGA
ATCGCTCCTATGCGTGCCATTTTGCAGGAGCGGTCGCATTGGCGGAAGGC
TCTCCCTTCGAAGGATCACGGTCCTAATATTCTCTATTTTGGGTGTAAAA
ACCGCAGCACAGACTACATTTATCGCGACGAATTGGAATCGTTCCAAAGT
GAAGGTACTCTCACCGAACTTCACTTAGCATTTTCACGCGAGCAGGATCA
TAAAGTGTACGTGCAGCATTTGCTCTACAAGCAATCGGCAGAAACATGGA
AGTTAATCCACTTCGACAAGGCTCATATCTTTGTATGTGGGGCAGTTATG
ATGGGAGCTGCAGTGGTTCAAACGCTGCAAGATATCATTGTAGATCACGG
AAGGATGAGTAGAGAGGACGCCAAAGTGTATTTTGATAAGTTGATGGTAG
AAGGTAGATTTGTTCAGGAATTGTGGTCGTGATGATAATTTCTTGATTGT
CGCATGGATTATCGGTGTAAGTAGATCCCGTTCCTAGAGGCACCAGTCTT
GAATGCAACAAAATGTTTTCAAGGATAATGGACTAATGTAAGAAGAATGA
GCACAATAACAGGTTTTTTCAAATATTTTCTGTCGAATTCATGTACTTTC
CGAGTCTCTGTAATCCTGCCGCACGTGTTTTTTGCGACAAGATGAAGATA
GTTGGTCAGATGATTTCCACATTCGAAAATTGTAGCAAAATAATCGTAAA
ATATATCTCGATGCAAATATATTTATCTCGATGCGAAATCAAAGCTTTAA
TCCTACTACGTTCTACGCTTAGCTACCTAGTTATTTTTAATCACTTCACC
CAACATTTCGTCCTCCACTGGGAACCATGAGCCTGACAGCAATAGCACGA
GATCGCCTCCTTGACCACCTGGAGCTAATTGTAGACACACGGGCTAGAGC
GTCAGCATTATAAGCATTCAAATATCTCTGACGAGCTTGCTCAAAGAGAA
TGCGATAAAGATGATTCTTCTTCACATGAGCGATGTGCTGAGCCATACCT
CGACTGACAAAAGATTCCAACCCAATACAATGGAGGCTATCATCGTCTGA
AAGCAAACCGGACGTTGCGTCTTCGATCAATTCTGAGCAATTGGAAATAT
CTCGTGCGAGAACAAGCTTGAACATGTCAAAGTCCTCTTTGGAATACCAC
AAGGACTTCTTATCTTCAAGAGAAGGATAATCAATGAGGATCAAAGTGCT
GGTGGGAGAGAAGCTGACAACTCTCGTGGACGGGTGGAAGCTGGCGTTAG
TGTTGGACAAATTGGGCATGATTGCGTCTGTTTGTTGGTTTGGTACAATA
ACAGCTATTATCGGGTCGGTTCCAGGTGATCGTCTTATTTTTGTGTCAAA
TTGTGTTCATGCGATTAAGTAAGATCAAGATCGTGGATTGGCAGGACATG
AAAGGATGACAACTGCAGGGGTCGCTATTCGTGGAACTGTATTTGACGAC
CAGAAAATTTCGTCTAGTCGTAGAGCACAACATTCATCATGAGAACATGG
TTCCCATAAAAGCAATCGTTCGACATTCGGCGTAAAGGATGAATAAGATA
CAACAGAATTCCACAAGTGTCCTCCTGTCCGAGATATGTCCGTGTGAATT
GTAATTGGAGACTCCGTAAATGGTTACATGACATAGGGAAATAGGCTATA
TCACCAACTACGATTAATTTACTTCACGGATGTTGTCATAAGTCACACTG
TGGTCTTCTTCAGTCTGCATAAGACTACCTTTGTCATAGGCCACCTACCA
ACAGCAGTGTAAAAGAATTAAGAAGTAGACCATGATGTTATACATAATGG
Tccgtctccccccccccatttgaattcaatggattccattgaatttaacg
GGTCACGTTTGCATGCCTGACTTTGGGGAAAGTTGGATAcgagtctgaat
tcactttgaaccagagggtggacttcgaaccagtgaggacttctcctact
atttccatgcacaattctacgcatggtcactaaaaatcgctctgatgcga
agtgtcagatagtctgtctgtagtcaacttctagtgatagtaaaaaagat
agtgcaggatcatgcgatcacgtatcatcaccgataattttgatacttgt
gctatctgatatcaaagtaactgtaggtaacataccaatttctacgtggt
ggactttgaaccataagctcattttagacatgtaattgcagcaaattggg
gtggtgatcttgacaacatgaggtcacgtggagctggacttaagctctca
agacagtcccggagggtttttcaatcttggccaggtctcagggggtgaat
attgaggccacagcagcgaccaaagatatctgacatttgacggttcaacg
tgaattcagacttgTACTTGTCAAGGCAGGCATGTGTCTCTTGTTGTGAG
GTGGTGTGGAGTTTGCCTACAAGCtacagattgcataaactgggaatttc
ccagttaacttatttcatttgaattcatgcattttaaaacctagtgcaac
ttttccctcacatgattgttatccccccaataacaggactagtgaagcgc
atccttgtcatcgtcaccaacacaatgaacactatgaacattccatagtc
agcattccatcgctcgcatgacacaataccataatatttcaggtagtcca
cgcttaataatattttgcaagatatcattgcaaggattaggtatattatt
aaatttttggctcatactgttttgtctttcatcactatggtactgaacac
taaaggcagaagctactgaccatacatgaccatcaAtgatttgaagccca
gattcctggacatattcgtggagggctggttggcaacatcagatcccagc
tcaaaaggtatgcaagggaagcatgaaatttcaaaagatgatggggctgt
tatttcatgattgattgcatatagttgatatcgttcttgctgagcatgag
aatgcctccattgtggtgccctttgtccagattcaatggagtggtgctgg
ttggatcaaactcagctgcaatgtattgcctaagtgactggaatacacct
tgcctgcaccccgtactaatatttgctacctcttgggatggatacacaaa
gtaaaagttgctgcttgcatttctttctcttgctttcttttcatgctctt
cgtgcctaacactgaaaccatgtccagtaattttacgacttctcacaaat
gcaccaaggtttgctacaaaatacaagtatgaacctttgcattgtggaaa
ggtattgcacatgaggaatctgtcagtgttgggagacaacactgatatgg
tgtcaacacgacaggtaagatcacattttacatgctccagaagaatcata
ctaacagctacaatggcaaaatttttgaaggtaagttgaatatcccagtg
attttgcttggcttctctttcaatacacctcttcaaaaagatttcagtag
tcctcacataagcttggctaaaagtctccttttgacttcatctcatttga
aacagtcactgctggaatcaagtattccacatcaaacagctgatgcactc
tccctattcactcttcatCACCCAACAGACAGAGAGGAAGGCATATCTCC
TTGATTGTGAGCAAGGGCACAAGAAAACAAAACAACTGTAGGTCCTACAA
CATTGGTTGTACTGATTTCATTTGTTGGTGAAGTAAATTGCAATGATGTC
AGTTTGTTTGGCTTGTCTCTGCATATATgacggctaaaaacaataggagc
actcctgctctgtctttcgaccgtgtgacggacgaaaatgacgtcacagc
tgatgtaaacacatgttttcaaccttacatcaatcgaaagatcgctttcc
gagctttcgaacggtgttcttattttgttcttttgaacagtgtttcacaa
gttattgtctcatgaataaagccaatcggaatgatccgatcaattcattc
ttgtagaaaattggtatgtttctacagtatgataatagagctactttgtt
cgctccaaaattcttttttaatttactcgaaatcagtttttttgaatcca
ctgtctgtccagctgggtatcatgatacctctaggatacacagtgctcct
atagttttgagccgtcATATATGTGCACAGTGAAAATGTGATTCTTGTCT
ACTGTCGAACTATGCTCGACTGCATACCttgcatcctctaactttccttt
gttgcttgggatatcttttttaattagatcatttggatcatgtgcccaaa
tgaagtcggacaatttgggtgaggttagtttgtcaaacatttcagctgtg
cattgatccaagctcctctccataaggtttgcattttctgctatcatgtt
cagtagcttttcctcaatcatctgtccaatagaatgcacttcctcattac
gctttgttgatgttgatctgccttgtgtctctgaccactttcaattcact
caatgtgttctttgtgaaggtcaatttgaaattcatgagtaagacattct
gattgctgataactttcatgtgatatacctgaggctctcaacatttcatg
tccattggcatctttgtcacaaggaaagcctagatcatcaaagacatctt
cagatatcctaccttgttctgtcatgattctgcaaaggtcagtaatattg
tcaatgactctttgatacagttcttttggaagtgtactctgacatatccc
taattttatcaacgacacgggataccttgactttgtcccgtcgatcaaac
caccctcataaaagccatgaagaatgtttcctcttgttgccgttttgttg
ccaactcaggtaaggtggaattaaaatcaattagtaggatttcttctttg
actttagattcaatacccttaagtcctcactgttgaatgcctttgtgacc
ctcatcttcataggatgtcatgaaggatcaatttcagtaacagtatgagt
tttatttgtttgaatattacaaacacttttgctaagtctgctggttgttt
tcatccggcccttgctgcattttgtttgtttgtacccaccttcatttccg
tgaacaagttatgattgctaacaatagcattcacttgaggtatgcctcca
tcacaccatgcaactgcagttaattcatctggtattgtaatcccaatgga
gatatcaatgtcggagtattctttcctaagggagttgatgagtggtaaga
ggacattgctttgataaaattcaaatcatctctgatcttgcctgcttttg
gttatcacaatgtaaccttcttgttcatttgcaccaaccccacttccacc
aatgcagagacctgctacttgaacaactaacatttgagcactgggtcatt
ctctgccgtttaggccagttagagtcacaaagagagttgcacatgtacct
ccatccaaaagagtccaggtaagtttgactctcataccattcatgtgatc
actttcatccacattgaacactgaatttgttcctttgttcaaacaggatt
tcttccttaccaaatggaactcatctggtttgttaatactgccgaagaaa
atgaagactgtgctctcatcacttgaaattatcaattcaggtttgacagg
aactacagtgatacaattccgtgagtctgtgattagattgtacaacattc
ttgtctcaagtggcatttccttcaattctcttctgacatcaacatcttct
ttgtgcatctcaattaagtgtgtatttgctatcaacatgatattgctgat
ttgcacccctgaatgaatgttttgcatcaaactctgtattgcttttgcta
tgaatgattgtgtaagagatagtttcagagtgtggttggcttcaagtggt
attcagaatgtagaggtatgtgacctgcatcattcaacaattgattttgt
tgatcaattatcaaatcattaacttctttttgacgataagttcttccagc
gccgttgcttaactgttggacaatggatgatattactgtgtctttgagga
ctctaggcctttcccctgcactccatgctgtattcaagatgggttttcca
tgactatgattttggagcatcagatataagggggatttaccacaaggtac
gtattttaatttgatcatgtgtctaacagcagcttgactggcatttgtta
acaatacttccagtgcttcaggctttgtgtactcatatccgtttgctggt
actgggagagttgacaacagcacattggagtattgatgatgtgccctttt
atctctgtgatggatggttgaaattgatcttgacatagccgtataagact
ctagcatttgaatacctgcactcttctgctcatcggtttcattgactgtt
tgtatctgcttcttccttttgttttggtcacatataactttgacagaacc
atttggagcaatatttttcccagtgtcattcaagacatcagctactttta
caatgacaggtataataatcttggtaatctttctggcaatgtcggcccat
tttctttgtgaagtgtttttatcttctaatatggcaacacacaccttgag
ttatgatgtgatattccttagccgtgggacgctttgtagagctgttgcac
cgctaacattttttatctgtcttggttaaaacattggaggattgctcagt
gtcattcaaagtgaacaactgtatgctgccttgacattttgccttcctgt
taatgacaacatttctattattatggtgaagaatggtttctaccattgtg
gcttatttttgatggcccaacatcagaattacctttacttatttgaaaga
acatatcgtaaaaagcaattttcatgatcatgttatgatgaaactagact
agttttgaggtgtgctaaaaaccttccagttgttgctccttcccggttta
tgcagtcAGTAGCAAGCTGTCAGCCTCAGATGCCATGCCTCCTTAAACCA
GGTACCACCATTCTGATGCAATTGGGTCGATTATGGACTAAACACTgggt
ggctgccataattcatctagctgttcaaacggttaaataaccaaatattt
ggaaccgctaaattgcttccaaatctcttctaaactccgatttctgtgtt
tttttgtctaaactttagaaaaaaaggccgtggccggccaaggcgttttt
ttcaaattttggttctactccgattttgcttcttaatgtcaaaacacagc
cattctctcttcttgtgccatatagttttttgagtgtaccacatttcgct
gaattacgtgttaattttgctaaaaaagaacgatttagaactagatgttt
tacggcaccacagtttaaatcgcccttccaaacacctttcaaattgcttc
taaatatgatatttagaactggttatctgaacgtttgaacagctagatga
attacggaagccacccACTTCAATTAATTTTCTTAACTAAAATTTTAAAT
ACATAAGTaagactgggactataaaaacccggacccctagctttatgtct
ctaagatacttgaacggacagactgtcctttttcaaacgca
>scaffold262|size255468
ACCttactacataatattaagttacatcaaaacaggttaggtaactacca
attgatagccttggcgcaacaagattgaccatccatcatccatccactgt
ctgtatgttgaccatggtaggtttgtctgtctgttgtcccttgtttcttg
aagctgtacaatactcttggtgtgttacgtgtggcgcaacttgtcctgct
tgactccaagtgtagcaatggccacagctgagccctgagttacgtactcc
gccagttgaagtgactttcactcacaggccggcacgtgtgtttttaaaca
catagctaagatcaattgccctatccatcactatggactgaatcccactt
gatgcgagtatactccgcttttgtaagcagagtgtgaatttagcactcag
ggcacttgaagtaaaaaagaccacttgtgacgtatcatacgcacttgtgg
cataaaagcttacttgcagcatagcttgtagcagcccctcattaagtaag
gaggcaataaacataaatgccttgggtgacttttcccacaaaagagaaat
atgtgagtagtctatttttagacagtaaaacacgactagacgtaaaatta
gtcagtacccgtgatcacatgcagatgcagtgacaccacagagtactatg
tacttatatccaataggtagtacactaaaagatctcctagggcctaaaat
gaacttacaaagaaatgggttgcctcaaagacttaaaagcttgctcgtga
ccccggagaggttacggtcaattcagagactttgcaatcccctggaagtt
ctcggctcacatgagttttctattccaaggacccagttcccttgtttgct
tgcatggtggtggtaggagtattggttcaacactgcatgggcacaggtgg
tgcatgggcacaggtggtgcatgggcacaggtggtgcatgggactcaagg
tttcaagtgtgtctgaacacaacctcaagagagaatgaacttgtgcagga
cgtagtcccaagattgaaaatcagccccataaacatgggagtgcatcaca
gcacagcccatttgacaaatcgtgttgctgcacagccatcgcgatcacaa
tctaaaaaacacaaccacaaatagtttgtcttagactcatagggcttagc
ccataatttaaaaagaccagcctaggagcaaacattatactactccgtat
aagggcataggagcacaatgtattgttgcatccccatcaaacgtcagagc
gatgcagagtatctccaagttcctgaatgcatgaggttgtaagatggacc
cagagatggacccagaaaatgactacgagttgtgccccagaattcatctt
cacaacattcttgcaaatttccaatccacacaagaacactgtgtactttt
ggtggtttttgtcaggaaaacacgcaactctttgatgcctttctcaaatc
cgagcaaaaaagtgagaaaagtccacaatgatgagaatggttctcacgtg
gtatgccttttatgcacataagctcaagaaattctcaagaaacagttgct
tgtgaatgccactgcacatcctctggtccgaggaaaatagaattcagagc
ccgaaaatacgattatttaatttgaaattaaaaatgcttgttaggagaaa
tctttaccagaattctactgtcaagtttaaataacctgattaattcaaat
accttgctacatttcaaaaaaatgacaagaaatcttctggcatcatgatt
gttttctcaagaagatgaactcttctcccacatagagaaatgtacatgtg
tgccctgcagcactgttcacaagcaaaagtatcaaaaagcacctggaaat
caaaacatgttaggttttgaaccccctgacatggcattactacagtaaca
gtggaagcaaggaggatgtagttccaaaccattccccgtgttccaaaatt
aggaacctccagatgttttccttaccaggctaggaaggtgacaaactctt
ggtgcaggcaggatgggttcttcctacatgaaaggaagggtaaaatcgca
aaattcctgacaaaacatgctttctgagtacatgttacccagagtcacta
agccagcatatgacctcagtcatgatcaatacaaggactgagttataaat
attctagatttttaaacaaataacaacataaaacatattaggatcaattt
tgtcttgccagtgataattgatgccaaaagtctgctaaaatctgtgaacc
agagttgaaaaaaaacctggacagaacatatcaagcacttagctaaccac
ttcagtgcaggactcttcttgagcaaaatacttctgatcacagagctaac
cactcctgtgaaatactcctctggggttgagtaaactagcagaccttcaa
aatattgtcaaaagaaaaaatgacacttgcttacactacaaactcaattt
catacacctttcttatgtaaagagaaattgtttgatgaattttgttgttg
gaagaagcctgtttcctccacttttaggagaggaattgtttacagccatg
aagacagagcactccaccaaaaAATTTCCTACTGTGTGCTGGAAGACCCA
CACAAGTGCTAAAAAtgtctttttccctccacttctttcaggagaggtag
aaagtttacagcctaataaagacagagctaacatctcatcataaaaccag
tccaaaaagtcaaggaatagaagtggataatattttactttaaggacaag
ttacctaaaatgtcttttgaatttctgacagatggttttagggtttcgat
ggggtttcgacagccatcatcagaacttgctgtacaatgacaaaacaccc
aaacagaaacaaattactgtatatcaacacttgttcttaaaataagtaca
aatggacaacaagttaggaaaactgtccaaactcaaagaatccttacagt
attgtagatgttgctatgttcaactctgcaaacaccatgagacttcatca
caagtcattaaatcattatgcaggatactgacacatccagaatccattca
tgactagaaaaactgaagaaggttacacctactcagggctagcaacaaca
atgacaggttttccatgtgcctcacgaggacactcaacagagtcaatgat
aaccataacattctcaatagaactcatttggagtaatataatggtctcca
aaggctagcttgaaagaccacctcaaacaaggttatgatggacttaccaa
gcagctaataaaggtttaaacaacaaaccaatacacaacatctctgcaca
agacaataagggcttcataacagacccaaagttttctcatggcaaaagca
ccatgtttacaaagcagagagaaacttgctaaaatattcacccatacagg
gaacccacatgctactgggtggtccagtaaaagggcaaaaggcagaacct
tacacaagacaatatgattgtctcgcctcacttacaacagcaattgtaga
ggaggaggtacaatgtcactaaaagccacaaacatggcctaaggccatgt
tagtggcttataatgacattgtacatttatgctagacatttgttaccaca
acaagtctagaggaacaccaactcagtttgggtatgcttgcattctagta
caccttgctgaacatagagtgcataaacacagaataagagagattgaatc
cttgaccatgattaacattattggattcaaaagaactgtattttactaga
taatgggctcacaaagactcaatgactagtaatggattctcttgtgagaa
cttttgacaatggaccttcagaattatccatggagaacactgtggtatcc
ataagtagggactcatagagtcaccaacacatgttggttgttttgctgaa
gacaatgggatgaccatgggtagtacaacaacgtgttgcgtaacaaacca
taaaacaaacctcaaaatcatatgagcacaagaacacaaaggatcaatga
cctttgttcttgtaaagccacagcacagagaattgtgagtcttcctagct
aaaaagtaataccatctcacacaaaggataagtaaaacacaaacatccct
actgagaaacatgtagcacatttttggcatgcaatgcaaaacaagtgcaa
cacaagcagctatacacagaagtgtagtctcgcttaactagcttagacaa
atccaaagagaaaacaactattgcgttctcaacatgaaggaaagttcaca
tctacattatgcttgctgtgaagtcacaatatggtttcataaagtataaa
atagtagtcaacaaccatgtttaaaaatacaaacaaaggtacgtacatgc
acatttagctatacatttagctatgttgcaatggcattaccatcaacaaa
agagttctaaatttacagacctccctgaaggatccttgcgacaaaataca
aaaggatgccataaacaataaattcgtactcttcatggtacaaaaagaca
cagactttgatgtttgcaccttccaatgagtatagtcaaacataaagtgt
atgacacaacattgttcacttgtgggtagctgaccctttgggaaactatt
cccatggatacataggggtgacagagcaattagaaggacactatcatgag
ataaaaatagaatatctgtgctatcatcaactttgtacccagacctggtt
caatacactgcaaatgaaaaacactggaaaccttccggaacactctcaaa
atatcagagtgtacagggaggttatcgaaagtttcaacagagtaccggtg
aattactggtttttatacattgtataagccgtagttacatttatcatgct
aagctttgaagcaaaacatcttccgagtgtttgtggggttcatgactgac
attttgtgaatcatctagttttggtgagaattctaggcttggtctttgaa
tttttggtgatgggttattggtcctacttatatttttgaataggttggtt
ttatgtatgttctgccattttttgaacatcctccatataggaattaaata
tgaatgttgagaattcctgtcccacaaatacatcatttgctggctaggtt
agggccttaatctgccaaatctctcaaaaaccatccaaaaaggaattaag
tacaaatttagagaattcccgtaccagatgtatgtcttcactggctaggc
ctagtaagtataagtactatcagaaatcagaagtgactgtgccaaacaaa
tgtgaacacaagaatacacatcggggcagaaatttggtacagtgtggcta
catgattgatacatattactttgtatcgccgtacctcactcttgtgcgac
ctctcagaggtcttcataatattgaccagtacatacttacttatataata
ttcactacagtatagcgtatgatacaataccgtaccatacctacaacaca
ggtgcttgaaccagcagcaactgtaggggggtgcactctcacttctctct
cacttctttctcttcacacctactttttcaattacattgataccccatca
tcccatcacgggaatggccaaacctcagcccacagactgagtttggcatc
ctgcctggaaccgccacgtagccaacaacaattggcagcggcgggtgcaa
tgtgaaggtaagttattataaagtcaccctttgttcaattattccactca
acacacaacaattttttcaattaaatatttacaggtccacaatgggaacg
gccaaaactcagcccacagactgagtttggcatcctgactggaactgcca
cgtagtccacaacaattggcagcggcggatcaatttttaaggtgagttct
tatcgacttgctctttctcacagttttattactcagcacacataattttt
ttaaattcattttctacaggcataacatgggaaggccaaaactcagccca
cagactgagtttggtgtccggcctggcaccgcaatgtagccaacgtcatt
tggcaagggctggtgaaaaatgaaggtaagctcttataaagttcccctgt
tttcaaacaatatactcactacacatcattttttcaattaaatatttata
ggcctactgggggatggccaaaacttagccctcagactgagtttggcatc
ctgcctggcagggctgtgtagccaacaacaattggcagcggcgggtcaat
ttttaaggtgaaagctaatgaacttgccctgttttctattaatatacaaa
caactcatcatttttttcaacatggccgaaactcatgagtttggcatccc
gcctggcaccgctgcgaagccaacaacaactggcagtggcggatatattg
tgaaggtgagtcattatgaactcgccctgttttctaacaatatactaacc
acacatcaatttttttcaattaaatattaacaggcctaccacaggaatgg
ccaaaactcagcccacggaatgagttactgccatgtagccaacatcaatc
ggcagcggcagatatattttgaaggtgaatcattgtgaacttgccctgtt
tttaaacaaaatactcacaacacatcaattttttcaattaaatatttaca
ggcccactgggggaacagccaaaactcagcccacacattgagtttggcgt
cctgcctggtaccacagtgtagccaacaacaattagcagtggcgggtata
ttgtgaaggtgagtcattatgaattcgattcattttacacttgttttgac
tacatctaattttcaatttaattactttcagaccaaccatgggaatggct
gaaatgcagcccacagactgagtttggcatcctgcatggcacctcattgt
agccaacaacaattggcagcggtgtgtcaatttttaaggtgagttattat
gaactcaaccaattttacaattgttttcatttcagctaattttcaattta
atttttaatttccttctaccttggtgcgaatggtctacagtattattttt
tacttggggcttaaatttgggactatgtggcattaaggctcgttctttgg
gaggattaaggggcgggccagaatttattaggatgtagaatatttaattt
tactagtagggataaattgcacataccccgctcactatactgtagtctaa
cagtatataccagccccccCACGttttagctacaaagtaatgcacttata
gcctctactttgattgatatcaattctaagacttactgaggctggaactt
tgtaggccctatgaccgatcacatcggtcggtgagtcccacccttctgtc
gatactgcaaatcgggacttttaggcccataaactcctccaggtaaacct
ccatttagagttggtacaatcggttctgtccgagtccgacagtccaatcg
agctccgtttggacactattttccctcaagttcaatcgaccaacagtttt
tctatgggctggttaagtacctaaaatgattgaaagtggcgggaaatcac
aagggggggaaaaaaggggggggaaaaagggaaaaaaaattagctcccac
aaagtcaagtcaatgcaaaatggtccttcagcaaaattctgactttgatt
ctgatcgatcaattgggttccaagacttacaaagtcccagcccgagaagt
ctgttttcctgtaaaaaataccaatgccaatgcctattttaattacaaat
aaatcagaagactagtttaggtttggaatttccagtaacccaccggtaga
ctctgtaaccatccggtacactagtgcaccggagtgttacagaagttaaa
gggaggttaccagaacataccattccggggggctcggtaacctccctgta
cactcaggggggctctggtaacctccctgtacattcgagtgcacaaggag
gttaccggtgtttttcgtttgcagtgtatccacattgtagacacattgtg
acaattaaggtgcagtttcaacattaaactttcagaccacatgctttcat
ttggcttcccagtgcaagtcaaccagagtcttcacaaatcataatccaac
cagtgaataactcactagacatcaacatcaaccaaatcatggagatgctt
ggccggctgtacaaatcatggtcttatcagcagcttcaagtagcacaatg
ttttcctacacaaacactcagatgccattatccactcatacctactatgc
cgtgcctaccacctaaagtgtagcaataaaaaaaacggcattgttgtttg
gcattccactcttcctcacacagaaaaaatcagtaggagacacctggcaa
caccaaaccaaccttgattttcctcatcaaatttatggtaacatggtcag
tgaaagcaatgcatcagtattcaaaagtcttttaccccgcacaaatattc
agtctgtatagcagtgatacttggactatcacaacagttatacgataaga
caatcagggtttcacggggaagtaagtcatgattaatttgactttgaaga
gtacgaacacaccggattgatatgagccattgcaaatctccctctccaca
agaacttacacttcctgtactacataaatatatgtatgtacaacatgtca
caggcagcttgcacattttcaactccaaactagcttgtaattggattttt
tcctcacagaggttttacttttctgcgagccatgttgattctccaatcgt
gggggcgagtgacattggccaagaatctgcttacacatgtaagcttcgtg
agcttccatttggagcatccaaaggtcttcttcactttgtgcaatacaga
ggaagcacaacagtcataagatattaggttctgagaaacaatatacacaa
gactttgactttcttgggaaacaccatttacattataggtgtttctcagc
caaaatatacaaaaggggttttctttctcagaaaccttctcattggtcag
ttccttttagcagttgagagaaaaggatcagtcatggaactgccccaaat
cactgccaatctctcccaggatcaactgtgtttggtgatgcatggaacat
ctagtacaccatgcaataccttttccagtagtgtaaatctcataaataaa
agtcagttcacaacatgtatctacccgttactacataatataaaaattac
atcaaaacggcttaggtcaAACTGCAGTGAACGTAACTTACTATAAGGTT
TTCATTCAACACACATGGGTATGAATGATATTTTGCTTAGTGGATGCAGC
AAAACAACTGTGCATGGAAAGACCTTGGGAATTGTGGTCAAGCCCCAAAA
TGACTGTGCCTGAAAAGACCTTGGGGATCACAGTCAATCCCCAAAACCAA
CAGCACCTTGAAAGACTGTGGGCATCACAGTCAAACCCAGAAATATAAAA
TATTGTATTGGAGCAAACTAGGTATTTAGTTTCCATCAGAGCAAGCATAG
GGATAACATATATTGCTCATTCCTGGATTGGCATCAAAATAATTGGAAGT
ATGTTTCCAACAAATGGGGGCTTACAAATGTCAACATAAAACAACCACCA
GTTGCATCTTCAAGTAAGGCCTTGGATGCTAAAATATTGCCTGATTAGAA
TGCATGGGGGTGAACTAGGTATTTAGTTTCTATGAGGACAgcatagggat
agcatatattgcttattcccagatagacatcaaaatgattggaagtgtgt
ttccaatgacaatgaatgggggcttacactggttggcataaaacgaccat
gggtcacatcttcgagtaacactttgaATGCTTAAATATTACCTGATTAG
AATGCATAGAGATAGCATAAAATGCTTATTCCCGGTTATGCGAGAAGTAA
TGTGTACATACGTCTACAGAAGCATAAGGGTGCACCCTGGTCAACATAAA
GCTATGAGTCAAAGCTCCATGTGGGAAAGTATCCTGGGGATAGGCCTTCA
TGAACAAATTCTTGCGATTATCTGAATGGCACAACatatgtatatatatg
tatgtatatatatataGCTATGACTGGTTTCTGATTTTTTAACACAGGGA
AACACACAACAATTATTTAAGTGCTTCTCAAATTTTGAGGCTAAATATCC
GAGCTCCATTAGCAAGTTCTAGCTGGAATCTATCAGCCTCAAATCGAAAC
AGGTTATAAATAAAGATGAAAAATACTTAAAGTCACTCTAGAACCACAAT
GTAGTTAGAAGAACAAAAAACAACGAAATGCCGTCAATGCCTATACTATA
AGCCTAAACAAATTGAAAAAAAATTCAtctgtactcttacagtacctagt
ttgcctctactgtactattctttatctatatccttgggaaggttgatttc
aaaatttcacagctccgtctgcatgtttgtcccagtgtttgggatgcCGG
AAGACTGTTAAAGGGTACATGGCAGTCATAATTGGTGATCAACCGGGATT
TTGATTCATTAAGCAGTATATATATGCTACATTGTTTATGTTATTTATTG
TATTTTGAAATAAAGTTAACGATATGTATAGATAGAAGTTGCAATGTAGG
TGAATGACCAGGATTACAATTTGTGAATGTCCTGGGAGACGTGTCCTTGT
CATTATTCCAATGGGCGATGGAAATACGATGGCATGTAGAGTTAACGGAG
GAGTGCATGTGTTATGGGCCTAagttcctcaatgcaatgtgccgcttttg
tagtatgtaatgtagcctcagcatgctgggcccattccatgaattgtatc
aattcttccataggcttaaatgactggtccatgttgattggttgaaataa
gaacaatccttttgagtccttacatgggaaagcactacgtattcccaaat
cttaaactgatactgtttttgagtttgggacaagatgacactattgccat
gtctcttgatctTTTTGtaacttatgtcatgttgatgatgtgtttatatt
gacaggaaacattgtcacctgacacttgaatgtttctttgacttcacaaa
ggtgagttggcctgactgtgacagatactttgtgggatgttgaagagtct
ttgtttttgtttgtgagaagatttttcagtgtgaggggcagtttgtcctt
agtcaatgtttggaagtcaccctccatgacaatggaatgatcaggtggtg
ggtcattgctggaaacagaaggatgcgtgttgagatcatgctgtttaaaa
acttttgctgaaatagctttgagctccctatatgcaggacaagcataact
ccaattaacattgggtgagatatttctcggtagatcaacatcagaccttg
taataactagtttgttgatggtgttgcgatccttgtgtatcagctcaccT
CTCCAGAAATGCTTGACTAGTTTTTCAAATTTGGGATCATCCTTGAAATG
ATGTACCTTGTTGAGGATAATGactccagtcaagatactctcaaagaact
gatgtgaattcctcaagtaaaacaattcatgatcatttcctctgatgagt
tgtctaaaatttccacctaatatgatgcagtaaccttcaaaaaacctggt
tgtggtctttatactggcccaacctatcatctaatttattgagtccgttt
tccatcatgaatgaaatttcatcaatcacaagaacacaaatcctactcca
ttccaattgttgtacttctgtcacagtggccacaaacattccagatgcat
tttcatgcttgacctctaaatacagatgcagctgaacctgtataagctat
gtaaaagaatgatgtgtctgtccacattatgttgcaggagaatagaactc
aaaacagaaccctttggcagccttaactgctgtattgcccgctccagatg
gcccagtgcaaaagacaagcatttgatcaattcccccctgtgcaaggagt
tgttcctcggtgttataaatgagttccaaattgttgtccagtgaaattgc
aacacacacttgtctatgaacagatgaagtccaatcaagtgcttcatgta
agagttccaacaagaaagtgcaacacaccatctcgtaggtgatgtactgt
ttttcatcaagcaccttcccatcctgcattgcaagtcccccagcaacacc
agcaatcattgggttaccttgacgatctgatgaagttgcatcatccccgt
catggtcatcttgtgagaacatttgataagtgggagaaccaaccaaagaa
tcatgaattaattctaacacagtttgaaaggtattgggtgtaccaaaatt
tgtgttctggtaggcagagtcaccatgacattcatgtgaacatgtgttgt
gtgagttttcaatgaccaaagagtcaagtccatatgtgggtggttcgtga
tatttttggtcaaatatggtcagtttattcaaaatggtcagtggaattat
cagattataagtaatgtcttgatgccacagcagttccccttacagagaga
aatcattttaccaggaaacctaattttgtcacacttatatgtcaggggta
aaaaaagccacttcagagccctgcaatgtggacaaaTGAAAACACAGATA
TTTGTTTAATTGAGCCAAACTTGCCACACAGCCATAATAAATCACAACCA
TATTTGAGCCTCCCCTGCCCCTGCCCCTGCCCCCGGAAAAAGGGTGTTAC
ATTTCATCATTGTATACAAAGGCTCATGGTAAAAATATATTGTTTTATAC
ATAAAAATATCATGTACTTACCTTTGTTGAAATCAAACAAATAATCATAG
GTGGGGAGgatgtgttgagttgttgaatcaattattttaaacataataac
atcatggacgtacccattttcccaattatgcatcatgaaaactcaacaaa
tactccgctttttcccaATTTTAGGTTTTTATCAACTATTTTTCTTGTCC
ATAccactttttctttggtgaccattcatagaagtctgttggcacatcac
accaggggacatcacttcttttctgcctttgtgtaaatttacctttcaag
gcatcttcatgtctcctctcccaatagggttgcttcctccctaacatgtt
cacagaaaacgaagagtcccgacattggtgaatcaaacaaaccattgaat
cccctgtcgtattttttcatgacattgcttgttggtgggtgtctatcaag
aaccaaatgaaaATTGTAAGCTTGTTATATACACAACAACACTTAAAATA
CACTCATAACCAGTAAAATAGTTCACATATCATGTCTCAATTCCTCTCCA
TCCCCAGTGTTTTAGTTGAACATATCAGTCATTTTTTTAATTATCCAAAA
ACTCATCAAAGAGCTttttcacaccttttaagtccttacttccatgtacc
ttgtcacgtatgaactcatctcctcttctgatgtcctttatttcaaccac
agtcaaaaaatcaatcatcgacagaagcattgccgccacctctttgtcga
atcctctctcaataatgtatgatgtattgcttgtttccaatagaaaaaat
aacctacataatattcatacttgaaccatctctcaatggaattgactagt
gcccattcaaaatcacttatgactcccattacatctactccttttgcccc
ttcaattaatgtaacaaagcaagtagatattatatcacaggtcagaaaca
tatgcctcaccaataacggaaacaatgtttcccatagtagattataagcc
tcttctgatttttggtcattggacagtagaatattggtgtgtgcaacaag
ctcacgcaatccattaccaagaaaataactacctagtaaaaacctcgtgg
tgctccattgaacattgcattgatatggaggaacaactttttgtaacgca
acagcttgatgagtgacgggagtacaaatcctaaaattctctgaggccca
tcgtcatcacaccaatatagcaaaaacatcaaaaacttgcagacttggaa
ccattaccattatatatcaatcatatggtgtggaatttttcatcaccata
catttcccaccttgtgtttctaatcaagttgcatccctttttaagtgaag
ttgaaatgcgttacacttcatcatttttggaaaagactctgtcatatcag
gagttatatacataacaaagtcatTTATTAACCTTTTTTCAGAGCATAAA
TTATCATAGGATAGGGTGtgtgttgagaagtcagcccaatttttatatac
atgaaaacatcatggacataccttttgttcatgacataaaagatcataca
acacaaaaccatGGGATCAGTTGTTAGTTGAGATCTAATAAAAAGGTAGC
AAAAGTGCACACTAAGTGTGTGCAGCTCTTGCTTTAAAAGTGGTAGCTGT
CATGGTAAGAGCTAGATGGTGCCATGGTACACCACTTGCATCACTATACA
CGACTTCACATCCGTGCACTTTTGTACAATATGCTGTACAAGTAGATGCT
GGTACATCAAAGTGTGGCTATTTTTGATTATATGAACTACCAGTAAAATT
TCAAGTGCAGTATAGGACAAATAAGTCAAGGTCCAAGCAAGGCAAGAAGA
TGGAAGCATATACATTGGGAAATCGAAAAACGACAGAATCTAAGCAAAAT
CAAGATGACAACAAAGGTAATAATATATACTTAGAGCTATCTTACCTTTG
CATTTTCAAATGCAAAAATTGAAGGAAGGTAATTTCCCCATGCTTAATAT
TTTTGTGAAGAGTCATGTTCCAATGACTGATAACAGATTCCTATGTCATA
GAATCACTTTTGCCCTTTTGTTTTGCAGCCAGTCCCAATTTGGTGTGTGT
CAAGTTTGAATGCAAGCCAAGTTGGAAGCAGACGAAGACAATTTGCTCAA
CGAGGAAGATCAGATAGGTCACAAACCTGCTGTGAATACTGGCGGCAAAa
tcactgcaagatgtaacagtagcaatgtcaatactgttggctcagtcaca
gagaaagacggggaaaacacaagactgcagccgcatcatcaccttttccc
ctagtctatgcgtgagttcgaaaacatttcattttatcattatcaattga
cttgatgacttgaacatcatgtctcacttcttctgatagtgaaagaaagg
aatcgggacaacaacaaagaccttttattcaatgaagtcatgttgatgat
gactaatcagcagatgatggagatacaagaatgtgcagccaatcgcaagg
aggagagagaggagaggagaatgaggatggaaaaccaatgagaagaaagg
caaatgcagctgcagatgcagccacagttcatCACTACGGTGTTAGTGAT
GATGAGTGGCAGAAATGCAGTACCTCTTGTACCTCCTCCAAGGATCATGC
GTATGGACATGAATATGAACAATAGCAATAATGACAAGATCGGAGGAGAG
GGTAAAAGTCCAGAGTAGGAAATTGTTTAATTTTTGTGATGGTGGTTTAT
GTTTAATGGATTACTTATATGTATTATCATGTATGCACGTATCTTTAATG
TTCATTCAATGCAAAACAaactcaatattggcatcaatttgcaaagtggg
taaataaatagatataatttgattaatacctactaatcgtgactgtagat
tgaataaatgatctcaacatgttcctcataagtcattgtacctttcaatc
ttgggagcgaagattgaactgcccccgttccccactctgcacattgatgc
atacttgttgcctccctcttcacagcaatatttATAAGGAAGTCGTGAAT
CATGCTTGAGAAAGCTGAATCAATAACAAACTTAAGACCTGTTTGTTCGT
AGACATGTTCAAGTTTATTGTAAAAGTTTCCCCAATCGGTGACTGTGGTG
TTGTGACAGCAACCAGGTACATTGTAAAAAGCAATGACAATGGTTCCATT
GGGAACAAACCCCAACACACCCATCACATAATGGTCCGACTTCCACCCAT
GATAAAATCAAGACTGGACAATTTCATGTGGAGACTGCTCAATGCAGACC
TTTAGcccacccattgtgccccacacattgtctaggactgggtgacgttg
ttgaatcattacccggtattcctccaatttctctgcagttagaagccgaa
tctttgccagatgatgtgccttgagagccttaacaagaacccccaagcaa
attgtaagtattttgcaacaggtgacatggttaaaccaaaagtcaattgt
attaccatcaatgaccctctggttctactccatgccaaaacaagacccag
ataatcagcaggaTGCATCATTCTTGGCCTATCCAAACAATAAACCCATC
CTTATCCATGAATGGAGTGTACTTGTCATACAATGGAAGAAACAGGGTTA
CCAGGAAGTGGAAAGAGCAGAATCAAAACCGGAAagtgtgatcatggcct
gatcatcaccggacttgtaaatgtgccaccatggaatcctgctaatggcc
agcaaagagcatcagggaatatggcactggcgaatataacactcttttcc
tcccaaccttctgtgcaagctgggacgatttcacgaatatacaaattttt
ggtgcttacaacgctccatgcaacaccatagaacaagacacgaagagctt
aacttttgctgacatgatgaatgagttttggaagggatgaggggagggat
tgatgattggtgctgtcgtgcactggcaaattaacaccacaactgcaagg
gaaagttaggataaatctttaggatgataggatagaaaaaggttcagttc
cgtgggaggggtattgacccctctcaagggacttggtttagatatcaatt
tttcaattcctagatcaagtttagaaaattgataggtgagggaaaacaaa
aaatggaaataggaaatagtgtgtaaggatctatgaatattaggaGGGCT
CCAATGTTTCAACACCAAAGTGTTAGCACCCAACCAGCAACATTCCTAGC
AAGAGATGCAATTATTTTTATCTGAACTGGAAGACAGTGAAGTAAGTCTT
AGGCCGGTTATTAGTGCTTGGTCACACATATTGTACACACAAAGCAAAGA
ATAATCTGTATGAatcctctgctgcaaagatcttgtcttccaaccccgtc
acaccctccaacttctcaattatgagctggcaaatttcctttgcctccct
gacatcaggtggcattgtagaatctcctgtgcccatcttcaccttcaaga
gcttattgaacttcttcttgagctcgtccccactccgttccttgtcaggg
tggtaagccatgtggcattgcaccatgagatcccattccaatccagagat
gggaaatactcacgtactgcttccaacatgttgaaaatccctgtttggga
gtcatttgatcatcccattggatgtcccccctccccacaactcctaccat
gaccacatcgatcaccacgtcctaatccctgccctccaccatgagcaccg
agacagccaccacctcaaccgggaccttggccagcagtgtttccatgcat
cacggcaagtacctcttcccctccccgctgcagctgcaaccacgggacca
tcaacggcagcATCAGGAACAACTTcagcagcaacgactaaagcagtgtc
atcaacacaatcctgctgcaccatcttggtgttctcacctgtcgctgcat
tgactgtagaaagtagccaccaattgatgacgaggagccagactcttctt
ccctttaggactcattgttgtctgcattaaccacgttgatcacgcttttg
acttTTAATTGTGTTTGCAAACAGAGCAatggaccgttagacacttagca
taataggagtattaggtgggaaattgatttctatcctattatatgataat
agaattctgggatttaacccttaggtagggagcggaacattttttttggc
aaaaactcacatctcttgtccatcccacctccaacgccatttccatgaga
gtgcccatactccactctcacatgactcactgggactaaactccacagag
gtgctgctcacaaccccatcaaactcccccgcaaaggcgcttcatgaatc
actcatcacaatgtttttctccatgatattgccaatggatcaaattctgc
ctcaggcagtccccaaaatgaaccatctgatgacgagggcatgttggacg
aagactgtgatgattttccctctgtcgccagcagcaaacttgaagatgaa
gaacatcaggagccctccagcccttgaccgcaaagtgttcagccatcaga
tctcaagtttgcaacccctgctttttgccttctgctggttgtggatgcca
ctgattccacccCCATCACACCCAAAGCTGCTGGTGCCATAGGAaagcct
cctcatgggaaatccatcaaccacttcaatttgcacaaccacaagataat
tttcctgtctcttgacctagagacagggggagagtactgtggtgtcatac
agctctctggccaactctttaggcaaaactcagtggatacacaaggaaaa
accttcctctttgtcactgagtcattcaacgagtatgtcaggccacccga
tgatgatttttggaatgaggaggcatcatgtttgtcccaatgctcgatag
caagTCAGTTACCTTCACACATCTGATATTGGTGCCAGCCAAGGTCACTT
TGTCCGTCGCTCTGGGAAAGACCAGCTTGGTAGGAGTCAGTTCAAGGCCC
CCAACGCCCAAAAGAGTTACTCGAAATACTTCAATGCTGTTGATAGGAAT
GACCGTGACTCTGCAGACTACACTACTTCACTATGAACCAACAGGTGGTA
TCTTCGTATCTTCTTTTGGTTGCTGGAAAGGGAGGTGCATCAATTGTAGG
TGACTTTATTGTGCAAAGTATGACATTGGTCCAGTTGTATGGAAAGATTA
TTCGagaagcatgctaggaagaggtttcagattgatatggccagagagtt
gatgaactatgcaataagcaagagctggaccaacttgaatggtGCAAAGC
CTCATTGGATttggatgagaagggcagctctccttcctcgtgattgtaac
aaatgcttcttttatttgcattatcttaccacttaccacacggattgatc
acaagcgcaagaggcaccccatcaccacattcatacagcttgatcgcact
cgcaccgacacaattgactgggctgacaagcgagtgaagttgcaaattgg
tacttcacattgcaagcagtgttacagggaaaggacaggtacaaagaagc
agaagttgaaggggatcaataagtcatgtatgggctgtctatcatgtaag
gaatggatttgcaaatcgtgatgggagaagggatacgacacgcaccagaa
gaagtgaccttgatggtgctgtaattcattgaatatttgtagtacagact
aacacgtacacatacatgatgtcaacacatctattagcaatatgtgatac
ttggaatggtcaaaatccaatgtatgggctttgttatgcatgttaatgga
aaataggctcctaataggctactccctacctaagggtTAAGGATTTTTTA
AATAGGAGTATTTTGAGGGTTCCACTAccgtataagcctcattataagag
ctagtggattataagaacatcgcgcagattctcaggacatttgtgtttta
acctgttaaaatacaaactaacactctaatcatttctccgttagattccc
caagtccacagcaatacagacatatgtgttgctccctgtaactccgtccg
gacacaaagttacgggcaatcatccgaaaacacacaagacacatcatcac
atcactggtgggcatagtatttgtacgtacaaaaaatgttcaaatatcac
ggctccgcaaacacgatggtgttacctctcctccctctccctcctcccga
acgccgcattgttattgtcggcttcttgtcagacaacaacgggcggtctt
gtgcgctgcatccgtttggctgtcgcggtcttgtgcgctgcattcgtttg
gctgtcgcaacgatggttgtttgagacgtattggcctgctttgcgttgaa
tcccgacggatctttaaaaggtgggcaacgggtgggcatcttggaccgtt
ccaaaaatggtgggtaagcaggtcagcccaatggctattgtatcgtagta
ggaggtaaaaaataaaataaaataacagatacttttcatacctcccgtgt
aaagaacactaacacgcctcgtattatatgaacatttaaccccggtcggg
ctaaaaccaacaaatgctggaaatagcctattttggctcatgacccattc
gggccttaattcatgtatttgttagtgttagaacgaaaaattggctatat
tggctagcctagtagtcaccaaaaatggactgaacggaccaatccaaggc
ttgagaattgcttcaatatgtctgaggaagcctcctttcatccggggcta
tccagatatcaatattgcccatcctacataccacagagtgaaaaaagtga
tgtgctcagatcatattgattcctacgtatattTCCTGTAGAaaaaatga
ggatttttggctcattacctattagggacgtaagacatgtatttgttggt
attagagcaaactatagtggaatagtccccaaatcaccattctgagactg
ctggtgtaaaaatgactgactacaaaattgataaaagggacaaatcttat
gcaatgctgtagagagtgatgaattccttcgtcaaATAAgacgatgaaat
gctaaacagaattcgcttggacaaaactctgtttcatattccaaaatcac
atggagttatgttgatacaagaacggggagattaacctccagtgggaagg
aggcaaaagagcatatgtatcctgtttgagaagactcagctgagaaagat
gactctactgatcatgtttcaaagaaggcttggaagtgtcctccgaagta
tgtggtgtgctgtgtgatctcagacccaaaggataaggagatcaagataa
gtcagacaacaatccattgttctttgtgtcttgtagccttgtgcatcaag
aagaaagggaagaggaagtcatcctgtttggagatctttcgtcaaatcaa
tgcctaagctccttaagaggaaaatcagaaagctctaccgaagcacctgt
gaacctttgtgccttgaggaagataaaggcatatgggggacagaaggaac
tatatttaacacctagggaagtgaatttgttgtgtcaaagcaagtgaaac
tactagttatttagttatgacaaagtatgcatacgaatctatgtattaaa
caactagtagcttaactagcgacacatgtatttgtaaagattacgctaag
accaacgaatacatgaaatagctatttgttggccaaaaacgaaggtgttt
ttgggggatttgcaaaggatcaataatcactatttgggagtgaaatttcg
ttattgtacccaccattggtattgcttcggaactcgatggctgaccactt
ggctggacgattgcggcacccttgtaagcttttttttcaatttcaaaatt
acggtgagcagcgtcaccgttaattttttggaccggggttaaggtatcat
ttgtacattttttgctcgttcttataatgagggatacggTAGAATTATTG
CTCGGGATTGAAGAGTATCTTTGGACGCACATGAAAAGGTATCTTGTGTT
TTGCGTCTGTCATCTCCCGAGTCTGTGCGTGGTGTGGTGGTTGAAGTCTG
CGATCTTCTTCCCTCGTTCCTTCCTCTTCACAGCGAGACGGGGGACTGTG
GCAGCAAGGTCATGTACACAAATTGAAGTTTGTTGAATGCCCGCCAAGAT
Gatgaagatcgccgccctcgctgctcttgctggctcagccgccgcattcg
cccctgcccaacaaggccgcacctctactgcagtccgtggattcgaaaac
gagctcggtgTTATCGCTCCAACCGGTTTCTTCGATCCTCTGGGATTTAC
GCAGGATATTGACCAAGAGAAGTTTGACCAATACCGTACTGCCGAGCTGA
AGCGTAAGTGAACAAACCCGTGACCAGAAATTATCTTTCGGTTGGACTAA
CGTCACCTCTACATCTTTGGAACGACGTAGACGGTCGTGTTGCACAGCTT
GCTGTTGTTGGTTACGTTGTCCCCGAATTCTTCCGCTGGGGATTTGATAT
CGCCCCAGGAATTGCCTGCGCCGACGTTCCCAACGGCGTTGCCGCAATTA
ATGCTATCCCTGCTCTCGGATGGGCTCAAATCATCTTTGCGATTGGTGCT
GTTGACGTTCGCGGGTGGTTCGGAAATTTCGATATTGGCAAACCCGACCT
CAAGGGAAAAGAAGAGGAGCGTGCTCTTCAGGAACTTCAACACGGACGTC
TTGCTATGCTTGCCATTCTTGAGCTCCTACGCCACGATTCGCAGAACCTT
GTCAAACCGGGTTTTGACGGTCTGGACAACTTGATCACTGGTCTTCCATT
CCTTTACAACTAAGCATGTTGTGTCGATCCGTGTGACGATGTTGGTCGAG
TAAGACCAGAATTAGCCTGATGCTTCGAAGTCGCACCTTTTCTGAGCTTT
TCTTGTCTTGGCGCGGCAGCTTAGAATTATCCTGAGTTCTCTAGAGAGTC
TCGTGGAAATTTCGGCAACTACTGTTTAAAATTAAGCACTTTAAAGAACT
CACTTTGTCCTACCTTAATTGTCTCGAGGAGACTCTTAATGCGACATCTT
CCCCTCGTGATTGTTTGTCGAAGAGGAAAATGTTATCATTCAAGACGGTT
GGAACTTCGACAAGTATTGTACTTCATTGCAATTGAAGCACTATGAAGAA
CTCATTTTGTCCTACCTTGATTGATTCGAGGAGACTCTTGATGAACATAT
TCGCTTCGTGATTGTTTGTCGAAGTCGAAGAGAAAAATGTTATCATTCAA
GACGGTTGGATCTTCGACAAGTACTCAATTGATGAGGGAACTATCTCTAC
AAGTGCTACCATGGTTGGCATTTCGGGTGCAATTCAAGTACAACAACTAA
ACTGAACGTACGCTCATATTATAATGACAGAGGGGTCCTAGGACTATTAT
TTGATTATTGAAGTCAAGAAAAAAGAAGGTCCAAAATAACTCAGCGACCA
TTGAACAAATATTCTATGGATCTGCCGTGTGACTCTAGTGGACTCAGTTG
AACGAATACGAATTACTCTTGAGAATCCGCTCGTGAAAGAACTTTGGCAC
AACACCGAGGAATAGTTCTCGCCTCACTCTCGCATCGACGCACTCATTTC
AACTTAGTTACCATACATGAAGGGAAGACCGGTGATCATCTTATCATAGC
CATCAAAACCGGGAGAGACGAAGTTCTGAGAGTCGTGACGAAGAAGCTCA
AGGAAAGCAAGCATAGCAAGACGTCCGTGTTGGAGCTCCTGAAGCTTGCG
TTCTTCCTCCTTGTCACCAAGATCGGGCTTTCCGAAACTGAAGTCTCCAA
GGACACCCCAATAATCAACGGCACCAATGAGGAAAATAATTTGTGCCCAT
CCAAGAGCAGGGATGTAGTCAATGGCAGCGACACCATTAGGGATATCGTA
AGTTGAAACACCTGGCGCAATATCGAAGCCGAAGCGATAAGTCTCGGGGG
CAATGTATCCAAGAACAGCGAGCATGGCAGCGCGGCCATGCTTGAGTTCC
GCAGTACGGTATTCGTCGAACTTTTCCTTAGAGATGTTCTTAATTTCCAT
GAGGGCACAAATAAGAAGTTAGCATTCAAGATGAAGTACAACTCAAGCAA
ACAGTAACATCGTTATACGCGTATTTGTTTCTACAACAGCCATGCAACTC
ATCACCTTTCACAGCGTACCTTAGAAAGACCCAAAGGATCGAAGAATCCA
GTAGGGGCGATAAcaccgagctcgttttcaaatccacggaccgcggtaga
ggcacgtccctgttgggcaggagcgaaagcggtggcggagccagcgaggg
cagcgagggtggcgagtttcatCATCCTGGAGATACAGTTCTTTGACTTA
TGTCTTGGTGTACGAGTTTTCTATTATTTGCTTGCAACGCTGTTTCGTTA
TTGTATGGTATTGTACTGTTGAGGAAGTCTGTAACGTTGCAGCACGGTTC
TGGTATTTGAAGTTCCTAAACAATTGATCTAGTATGAGTTTTTAAAAAGT
TCTACTTTTATCTACTGGATCCGCACGATGTATTAGACTAATTTCAGTTT
CAAAGACATTTTACAATGATATGTGCTCTTTATTTGCGCGATCCGCGCGA
AAGATACTTCAACTGGGCAAAGCTATCGTCATTCATCCCAGACCAAACCT
CGTACATGCAGATAATATATTTTTTAAAGTAACGCTCCCGTGAACACGAC
CTTCTCATAACTCGTCAATACCTCAGAcaatcttatcaccatgaagtcct
tcatcttcgccgctgccatcgcctctgctactgccttcgctcccgctcaa
gttggcaaggcaaccacctccctcaaggccttcgagaacgaaattggtgc
tcAAGCCCCTCTTGGATTCTGGGATCCTCTCGGTTTCCTTGACCGTGCCG
ACCAAGAGACCTTCGATCGTCTTCGCTATGTTGAGCTGAAGCACGGACGT
ATTGCCCAGCTTGCCTTCGTCGGAAACCTCATCACCCGAGCTGGTTACCA
CCTTCCAGGAAACATTGAACTCGACCGTGCGTTTGCTGATGTTCCCAACG
GTATTGCTGCGATCAACGGCCCTAATGCCATCTCTACTGCCGCCCTTCTC
CAGACTCTTGCTTTCATTGGTTTCCTTGAGACAAGGGTAATGATTGATGC
CACTGGAGAATCTCAATTCCGGGGAGACTTCCGCAATGGATTTGACTTTG
GATGGGACAAGCAGAGCCCCGAGTGGCAAGCAAATAAAAGGGCAATTGAG
CTCAACCAAGGACGTGCTGCTATGATGGGAATTCTGGGACTCATGGTCCA
TGAGCAATTGGGAGGATCCATTCCCATTGTTGGAGAAATGTAAGCTCTCT
CGGATTGGTTCCTCTCTATCGAACTTGATTTGGTTGAGACATGCTGCTCG
ACTCGCTTCAGTTTCGGCTGACGTTAGCATGTAGGACGTCGCCGCTTACT
ACCTTCGGCAGGTTTGCGCGGTGAACATTTCTCCTTCGAACTTTTTTGAA
AATCAAGATAGTTAAAAGTGGAAGGATGTTAAGCCCTTTTACATAAAAGA
TTTGAGGTTACATCGTGTTCTTCATGACATCACATGATGCTTTTGCTTGT
ATAACATGCTCGTCTTTGTACTTGCCGTACAGGTTCTTCATGATTTTTAT
TAGTTTTAATTCTTGCGTTATCTTCCATGACTAACTTGACTGAGTCAGTA
TTAGACGTCAACTGATGTTTATCGGAATATTTTGAGATTTGTTCATGACA
GCGAAAGCCCACAATCTCTCGACGACGCTTGACGGCACATCACGAGCACC
ATGGCTTCAATTAAAATGTCCACTGTTCCCTTCGGAATGAACGCAATAAT
CGCCTATCACGTGTTATCCTTCATCATTTGGATAATCATTCACACCTTGT
CTCTCTCTCGATATAATGACTTCGCGTCTTGGGGAATGCCCGACACTTCA
GATTGCCACCTTACAGGAATGACAATCAACAATGGTACCCCTCTTGGAAC
TCAGACCATTGCTGTTGCGTTTGCTGACTTCGTTATCTTGTTGCCAATGA
TTATTATGGCAACAGTTGGTCTGGTGCATCACGAGTTTTATGGCCTCGTG
GCTTCCATAATGGTCTTTGGAATCAACATGTACCGTACCCTGATGATTTT
CTGGCTATCACTTGTCTCCAATTCACTAGTGGCTACAGAAACAACGCAAA
TAGCGGAGCGAATATTCCTGTATATCAACTTCGTAATTTCAATTTGGGGC
TCCTGGTACCAGTTCAACTATCATAAGGCATCCCACAAGAAGGTCAGAAG
TGGATCTTCGTAAGGAAGTTTTCTCTGGGACCTGCTGCGTGTTTGTACAA
AACAAGAAACAAGTAAGAATAAACGAGAACGCATACATGTAGAATTTCTA
CTGTTAAAGGGTCTTCTTTTTGTTCACTGTTTGTGTGTCATTATCTTTCA
CGTTCATTCTATCGTCACTATTTACCATCTCTGTGATTGTGTTTAAACGT
GCCAACTAGCATTTGCTTCCAGATTTCTTGTCTCACTCAACCTTGATCGG
TGCAATTCATTGTTACATTCGGTGTGCCCTGTGAGGAAGAAAAGATTGAC
TCGTAGACACTAGTATTCCTTCATTTGCCTTTCTGAAAGGTGAGGCGGAG
CTTTTCTTGCATGCAGAGAAGAATCGGTCTTTTGATTGAGTTGAAGAGCT
GGTCATCGTGATCCATAACTTCAGAAGCTTAGATGTAGACATTCGAAGAA
GAACAGCTCTGTTTGGACCAGCAGTCAAAGTGTCTTGTACTATTAAGGTC
GAGTTGTCAGAAGCTTCGACTTTGTCAGCCTTGGTCAATTTCTTTCTATG
CTTGAACATAGATTCCTCTAGCGCCTTCGCAAAGTGAACCTCACCAAACA
GACAATGACTGATCTGCAACGTAGTACTGTCATCAGTACTTTCACATTGT
CCATGAGGTGAGGATGAGATACACCCCAGTGCAGCCAATACAttcaatcc
ggatcgctctcattcttgttggacttggcaatactcttgttgttgtggat
atgaacacCCAtgggatcctcagacacagtcatgaagcttcttgctagga
ttagaagctcctccgatgtgtaaccaaatccatggcgaacctgctaattt
gtatgaacgaatcaaaaatggcagagacataatcctcacaagtatacaaa
gaagagacacctactgtgttgcttcccttgctggtcttctttttctttgc
tgcctTTCCTCGTGTCTGCAATTTTTGCTCGATTGTAGTCAGGAGAACTT
CATTGTCATCCAAACTGTATGCCTCGGCTGTGGCATATACCTCATCCTCT
TCATCTTCTTCTGATTTTGATGAATCCTATGTGTGAGATTGACTAGCAGG
AGGCAAACAAAGAAGAAACTCCTTGCTGTCATCATGCAAACTTCTGGGAT
GAATGGATGGAGGAACCACTTCATCATTGCCAGAGGAATCAGAACCCAGA
TTTTTTGGTACTTGATGCTGTGTTCTCTTGGAACACAGGGCGGGATGTTC
CTTGAGAGGAAGTGTTCCAAGCTCATCATCGTTGGATGACATTAATGGAG
AAAAGATGGCGAAAGATAACAGAACCAAGATGACAGACTGTCAAATGTGA
TGAATTCTATGAGATGGCCACTGAAGGAAAGGGAAATGAAGGACGTCCAA
CAGTCTACCACCATTGTGAAGATGCAGTAAACTTTTCAAAAgatacaacg
aaagagtaattgatggcggactgtgggataatctgcgttggaaccacaca
aaaccctgtagacatgacgagcataattggcaacagatttagcaaccaaa
aacataaaataggttcaacaaaccaaccctgaaatggaactggtcagaaa
aattgtgattcactatttgtttggcaactACCgacctgagctgttcggca
caaaaaaagtatcacgcgaaaaatataggttagttcgacaggggtcaaag
agtttatttttatgagcttgatttgttctaattgtgaggatggaagggca
atggagctgctcttccaatccaaatgatacaaacaaaatgtgtgtagatt
ctacacacatttggtatgtatttagccttcttaaatgaaggggctatgga
ctctggtgttccggagcccatagggcagtggactcctgtgttggggagtc
ctagccttttggaccagggcggtggactccaatgttggggagtccttgcc
tttaggatcaggggcagtggactccctggctggggagtcctgagaatgat
ccttttgtattttgtaccaatgggtacaataatgggctgattcttggcct
atgtcaACTACATGGAATTcttaggcttatccttatttacaataaattct
aaaattaatttatttcttcttggacatttcgttttttatctctatctgcc
gtccttatttaaactaaatccactctcaacaaaatttcatcacgctgaaa
attttgtttaaatcgttcccgccacatttttcagcaaaatttctcttaaa
tttggttgaaaataaattctcaacaaaatctggcaacgctagacctccag
accagccacagcacaaactacgcaatatgctgtggtaacagtttACGTTA
CATCTGGCGTTTGTTGctatgaggatttccgccaccgctaccgccaccgc
atcacagcaaccatggcaaataccatcacaacaccgggtctgccacaatc
gccctcaccgcaacatcacccttgaccatcctgctgcatggtttggtcag
attcctagtattttatgaggaatcacaccatttctacaggccgaattttg
ttacatgacagcatttgtgaggagtaggagagaaaaatggcaattcagga
aattaagtgttttttaatgtttctcgctccctttattgcatgaaatcatt
gcctcatcaatgccttcaatgttgctctcttcAGTGttgaggggctttag
aggaggggcttccatcgatggtgagaactgccggcagctttggcctgtga
cgccatgtcagacatggaatcatcaatcatcactcattaccatcaacgac
attatacaacaaccaaccaattgggaaaagcaacaaccggaacatggaag
aagacagagaaaaggtggagcaaacgagacgttcgctcggtcggctcagt
cagaggtttacggcgagggttgattatgagaaccttcgtggccattaacg
gtcgacggtgacgctgctgtgtcggatatgtcgactgacatggcatcgtc
actgtcgtcaaaagaacacaacaaccaaccaatattactggggcatcaaa
gaataaagagaagaggtggagtgagcgaggtcctcactcggtcggctcaa
tcagaggggtttgctgatggtgtgagatgttggcgcgccatgtcggacat
ggcatcaacaactttacactacaacaaaccaattttgctgggcaaaacca
caaagccagggtacgaaagaacaaggagcagaggtggagagagaaaggtt
ttttctagtcaattgccgtcgttgctgtctgttagctaataagtagtttt
aatagtaataatatggaatacattagaaaaagaagtttgttcattgcaga
gtagtatcattttttggaaaaataataatgttgtgtcacttgtgtaaata
aggaaggagggatccaaatcgtaaattaaatttattccgtcaggagcaaa
aataaatttatttaaaaatttattgtaaataaggatcagccttaggccga
tccttatcgtacgatgtaacgtagtacgcagatcgtgtttttcacgattt
tggatgcctcacgtcactttcgagccttacggttgacagattgtagacac
ttactgtctccgtatccgtctacgtcaacgcggatcttatGGCATTTGAC
ATCACCTAGCTCAGGTGCCACCTCACTTTCCCCAATAATTCTTCGCTCAG
CACCACGTTCAATATTAACCAAACTAGCCATCCACCCACATATCGGACAT
TGCCAGCCATTACCAGCCATTACCAGCCACACCACCATGCCCTTGCGATC
TGCCACTCCCGCCCTTCCAACAACAGGGGCTGATCCATGCAAAATACCTG
ATCTTATTTTGAGGAATATCCGGGGCGCAGCGGCATTTGCGGCTTTGAAT
GAGGTGTTCGCTACTAAAGTAACGAACAATGATGGGAAACGAATTGAAAT
GGCGGGGAGATGAGGAGTGCAATACAGGTAGCTGTGTGAGAAAGCTATTG
GATGGGAGAGAACCCTTTGCAACCTTGTTCAACCTGGTTCCAACGCCAGC
AGGTCATGATCTCTATCTTAGGGACCACTTTGCCGGAGGGCACGGGTGTT
GGGCTGTTGGGAAACATTTCAATGAAGAAGTTCTTAGTCGCAGCACATTC
AAAAAACCAGAGTCAGCTCGCGTTACTGGCAGAACTCTATATGACAATGC
AAGTGATGTTATTCTGTGCAATTGTAAGAAAGCGATGCCGCTTGTCTCGA
AGTTAGTTCCCAAAATTATCATGTTTGGTGATGATGGATCTATTGTGGAG
TATGCTTCCGGCAAAGGAGAAGATGATTTCCTTCGGCACATTAATGACGG
TATGTACATGATGTTGAAGAAGGCATCTCCTGATAAGGACAATATGTTGG
TAGTCAAAAATCTGGATGCAGATGATGCATCTGTCAATCAGCCAGAAAAC
CTAACTACATCAGAGATTGGTGAAGCGGTGCATGGAGATGATGCTGATGG
AGAAGAAGCAAACAAAACTGTAGACATTGAGGAGGACTGGAGTACAGACA
AGAAGTGGAAGCCTTTTGGTGGAGTAGCCCCATTGGACTATAGTTTCCCG
GGTTATTTTGCCTTTGCTTGCTTTGGTCCTTCTAGAGGAATCTACTTCAG
TGATTTGCTCAATCTAAAAGGCAATACAGAACAACAATTGAAGCAAGGAA
AGAAAACTAGCCGGGTTGCACAACAAGAGGAAGAGTCAAAGAAGCAGAAG
ACAGAGAGGGAGTATGGCAGCGCCCGGGACTTCGAATGGAGGTCAAAGTG
CAGCTTGCAAGTGTTGCTCAGTCCAAGGAGTCTGCCTCTATGAGAGAGAG
AATCAAAAATTGCAATGTTAGTATTAATAATTTCATCGGAAGAGAAAACT
CGTGAATGCTAAATGCATCTCCTCAATCATGTTTACGATAAAGCACAAAT
GCTTCAGGATATTGAGTCTCTTAATGGTACTATCAATTCATTGAACGATG
AACTTAAAGAATTGAGTGCCGAAAAGAGAGAAACAAGCAAGATTGTACTT
GCAGTTATGAGGGAGGCAGAGCAGTCTATGGGTATTGAATAAAATGCTGA
TAATACAAATTAAACATAATTAGTTTTTTGTCTTTATATAAACCAATATG
ATTTTACATTTATTTCAAATAAATCTTCTTTACTATCTAAACTCTATACA
AGTATTAAGTTCGGCTGCGCACTCCTTCTTTGTATTTTATTTTGTTTGAA
CAAAATGTCAAAGTGTTCAACTAACCGGCTAGGAAGTACCCAAGGCCAAG
TTCAGATGTTTGTCGTATGTTTCCCCCTGCTAAAGCTTCATGGCAAAAAC
ATCATCGTTATCAAGATCAACAGGATGGCTTTCATCTGTCAGATTGACAT
CATCTCCAGTACCCATGCCAGAAGTATCATAATTGCGAGGTGGCAACGCT
CATGCAGTTGTCAAGAGTAGGACATTTTGAGGGAGGCCTTCACAATCTAC
CTCACCTAAATCGCCTTCCAACTCACTTGGTACTGGGAGTATTTGTGATT
GCCAACCTGCATCGAGGCCGTCAATCTCCAGCAGCCAGTTATGCAGAGCA
CAGCACGTTAGCCAAACTTTGTCAACCGATTCAACGCCCTGCACCCTAAT
TCCTGTTTTCAAAATTCTCCATCTACCCTTGAGAATCCCAAATGCACACT
CAACATCCTTCCTCATGGACTCAACCCATTTAGACAATCGGATCTCGGTT
ATTTTGTTTGTTACTTTGTAAAGAGGAACAGTGGCAGACCAGCGCAAGTA
TCCATTATCAACAATGACATATCCTCCTCTATATTTTATTGTTACAATAT
CTCCATGTCTTCTTTCAAACAGCTCAAACTCAACATCATGCAAATGATCA
CCGTCATGTATGCCTCTCACAAAAGTATCAAATAAGACCATAGTTTTGTC
ATTCCATCTTCCCGGCCCCCCTCTTGTAGAATGAAGAATCCTTCTCCGAT
GATTCACAGTAATATTGTACGAGCAAGTTGTGGATGCCTTGTTACGCAGA
TTATATTCACATTGCCATGTTGTAATGTGTGTTGCGCCTGTTGATCCCAA
AGCACCTGGCAAGCCGGCAAGAGTAAACTCTTTCATATGTTCCTTTGCCT
CCTCAAAGTTTTTCGGATAGACCACATATTTGTTGTATAACACAGTACTG
GCAAATTCGATGAATTGACAAAAGAAAACTCGATGAACTTCCTGCGACAC
AGCAGTGCACTCCTCAACATCATCGAAGGTCCAGCCACGTCCTAATTATC
TGAGCGAACCAAGAACTAACAACTCTATGGGAGTGGCTCTTTTACCAACA
GCATCATACGATATCCACCTCTTAAACAGGTTGGATGCTTTGCATTCCGC
TGATAGCTCCTTGAATTTGTTGTATGGCAATTGAAATCGAATGCGGAACT
TCTTAACAAACTTTTCATCCTCTAGAAGAAGATGCTGCACATACTAAACG
TACCAAAAGGATTCTGTAGATAGAATGGGTTCAAGTTGACCATCCTCATT
TCGCCGAGCCAAGACATACTTGCGTCCCCTCTGTTTCTTTTGTGGTGACT
GCACTGACTCTGGGTCCTCTATGTTGTCATAGGCATCGGTAGATAGGTAG
TCAGACTGCGCAATGATGGTGTTGGTTCGTGCTTGCACGTCGTCCAAAAT
GCATCTACTGTACAACGTGAACTTGTTGACGTCAATTCAGCCAGTGTTCG
AATCTAGGCATGAAAGTAAGGATGGATGCCTGTTCTGGTGAAACATAGTG
AGCTGTGGAGTGAACAGTGACATAACTGGCTCTTCAAGTATAGTTGATGG
TAGTATTGGTGGTTTCGGATGCGTGATTTGTTATGTTGTGGAGGTGGATG
AGTTGATGTGTAAGCGGAGGCGAGgggctactctctcaaaagttcatctg
cattgggccgacgcagaacaaattgctctgcatcaaatttgttggctgat
aatccattctctggagatgaacgtgtttcgcgccttcgtctcgcgtcacc
ataaggtttgtaaatccctcacgagagcacaaaaatgcaatgtaccgcct
aacgctccacatcacgataaggatcggccttactgtggctgcattggcgg
agtttgggggtatggttgccattttggctaagtcaggccaaaaataggaa
ctcaacctaaaaataatacccgtggctgcaaccagccTAAAACTTCTTGT
AACAACAAACTCTATTTAAACaaaaatgccgtacaggaggaattcagcac
atcctaccacttgtgagcaaccatcacatttgttaacttgctaacaaatt
tgatcaaatttgttagtaaaatgtttttatatttgttagtacacttttac
actttgctgggcaggtagcttcagatgaaaaaagataagatgactaacaa
actgctatgcaagaatttttgtaggaagctagacagaatgtaatttgtag
aaacagaggaggtcataggtttaaaTGGTCATAGGTTtaaacagaatgca
attctcagaaacagaggaagtcatagtttaaaaataaagtggcttgtcta
cacttacctagttgcaaacgagcacacgtgtcttgcgtgcttctcatgca
tctcgcacgcaatcctgtcagtttttgaaataagatactaaaggttaaca
gagatcaatacattatgactacccatgtacatcaaccccaaaacataatt
atttacaggttagttagcttcagattattgtggaagcacctgttgtggca
aaaagtgaaaaaactgtctcattgatggagacggaggagaaggaggagaa
ggacgagaaggagaaggcgagggactcaatttccaatagaacaaagattt
tgaaaaatcttgacaactaagattttgaaaaatctagatttgCCATTGGT
TGTTAACAAATAAATATTAAAAACATGGACACTCTACTATAGAATAATCT
GTTCCCGGTCTAGAAACTTTATTAGCGTATGTATgacagctagatacaat
tagagaactatgtatatgtatcttagagatatcttgatacccaccagccg
gctagacagtaaactaaaaaaaagaattttggagcaaatgaagtagctct
attgcagtactgtagaaacataccaattttgtacaagaatgaacagatcg
gattgttccgatctgatgcatgcaactcacaataactcgtgaaagactgt
tcaaaggaacaaaataagaacaccgttctaaagctcggaaaaaatctttc
gatcaatgtgaggccgatgcttatggtaacactaacacgaacaggaacca
tgtttagtagggatttacgaaccttacggacaagaacatgaacacgaaaa
tagacaaaaatgtcgctatagttcggagaatgggttatgagccggcattt
tccccaaactataccttagaattcggggctccctgaactctatagcatca
tcacttacaatacaaataacattgatcggcccatcactgaggcacaacct
tatttatgcGCACAGCAGACCCCTAAAATACCCCTAATTTACTGATTAGC
AAAAAATATCTGATGATTGAGGATCATGGTTGTCAATTTATTATCCCGTG
TGCACCAAAAAATGTTGACTTTGTTTCTACCAACCGgtcaaggttaatgt
tcggagacaaacaacgataatgttcgatatttacgtatcgtattactcaa
catagaaatggtctacttcgttttcgtgctcgtattcccatgagaatcgg
cctaaggttgtaaatgtttttttactccaactgtgacgtcattttgtccg
tcgcacggatgacaaacagagcaggagtgctccttttgtgtttagctgtc
ttTCTTATTGCGCTCAGTTTTTATTATACAATCTCTATTAACAATTTATT
TTTTCACTCACGGAGGTATTATTTGCGTTGCTTAAAAAATGAAGAAACTA
TTCAAGACTGAGATTCCAATCTATGTCCGGATTCCATGTTGGCGAATAAG
AGGATCGTTAATCATGTAATATGACTAGGTAGGTGTTGCATGGTACCATA
GAGAGTTTTAATTCAAGACGATGAAGCTTCCAGTTTTCAATTTAAATATT
TTATTTAGTTTTTGCTCGCGAGAAAAAACATAAAGTGACTAAATTACTCT
TCCTTCAAATTGAAGCTTCACGCTGAAGCGTACGAACGGAAAAGTCGCCT
CATGCCTAAATTGCGAGAAAGGAGACGGACGTTTATTTAAAATGGTTCGT
GCTTGCATAAGTAGTAATAATATTTTGACCGTGCGTGATTCTACTACCTT
CCGTAATATGGTATGCATGGGTGGGTACAACGTATTCACGCGGGAGCGAG
GACAGAAGATCCTTAATGATACTCCGCGAGTAAGCAAGATCTCTCTCAAT
ATCTCTGTCTTGTTCCAGTCATGCCGTTCAATCGAACTGAAACTGCTGAA
CGCATTCTTTTCTGTTGCCGTTCCCATTGTACATACCGACCACCATCTTT
CTCATAATAATTTGGAACCTACCAGTTCAACGAAGATCAACGGAACTGTT
ATCTATAATTGACGATCCGATACGCTTGCAACGCTACGTTCAGAGACTCA
AAGAACAGAATTTCATCCAGCCATGAAGCACTCAAACATGCCTCGCTACC
ACCCTATCGACAATCCTCCCTACCAGATCAACTACCGCGCCAAACGATCC
GGAAAACACATCACTTGCACCAAGCGTCGAGTGACATTCCAATTCGGCTT
CTCCAACAGGGACGCCATTGCATCGGGCCTCACTGAAGGAGATTGCCGTG
GTGAAGAACACGAAGTCGTATTGATATGGTCACATGTGTCGGGTAAGCGT
CAGATCTTCATGGACGGAAGGGAGATTCACATGTCAAAAGGCCCTATGGG
CAACACAAAGTTCAGTCACAGCTGGGGCATTGGAAACCATGTTTTGAAAA
TTGTGGCGAATGCTACACCTCCTACGGCAGAGCAGGCAAGAATGAATGAC
GGGGCAAGGCAATTCGATTTGTTTCTTGATGGGATGAGTTACTTTAAATT
CTGTCAAATCTACCAGTTGGGAACTGGGAGTCAGTTGGGAACTGGGAGAC
CCTCCCGCGAAGCTGAACGGTTTGGTCGTGACAAGTCGATTTCAATTGCG
AGCAGCACCCTTTCGACGTCGATGAACTCTGATGATGTACACGAAGACGA
CGATGACAATATTTCACCCCCTCCTGTTTCGGAGTTGCAACTTGATGTCT
TTGAGGCCCCATCTGTCTCTAGCGACCTATTGGAACTCGATCTTCCCTCT
CCCTCATATTCAACCTTCGGTCACCACGGACAACCCCCCTCGCTAGCTTC
TACGTTTTCTTCTAGTTACGATGAGTTTTCGCCTGTCAATGCTTCTTGCG
ACGGATTCAAGAAGTCTTTTGCATCCATTTCAAATGAAATCCTCACGGCG
TACAGCGGCAATGACGTCTCTAAGACTCTCTCTCCGCCTCAGCACAATAC
GGCTGCTCAGGACCCAGCCAGTGGTAGTCTTGCGCTTGTGACTACGAATC
TTCCTACCTCATATTCAGTTGGCGAGAAGCCCGCTGAGCCTCAGAAGTTC
GTTTCCATGTATGACCGTGTTGACCAGGAGCAAGATGTTGTAGATGACAT
CACTAGGTGCATGAGAAACTTGGTTAACTTAGACGATGTCTCCAAACCTT
CGCCTATGTTATCCAAGTCGTCCACTAGTACAAGGCAACAAGACAAGAGT
CAGAGTCTTCAGTCGTTGCAATGGGCCATTTCTGGCAGGTCTCCAACCCT
CTCCGAAATTCATTCGATGAAGAGCACTTCAAATCCTTCTTCTACTATTA
TGAACAACCCTCAGTTTCTGATGGCCTCAACTTCAATTGTACCAAATCAA
GGAACACAGCATTATGGTTACTACGGGCCTGCCCCTGGTGCTTATGAAAG
GGCCTACTAATTTTGAATAGGGTGAATCTGCTGTCCTTCTTTTTCTTGTG
TATGATGTGCAATTCCAGGTGCCTACATTGGGGAGATATTTAGGAGCTCA
TTTACATAGTAAGGTTAATGTTATCATTATTTGGACTGCTTGCTATTTTG
AAAAGAGGGAAAATAGTTAAGTCACTTTTCTTCAGTCAACCCCATGAATC
AGTGGCAGCACTTCTGGTCAGTTCAAACTCAAAAAGAATTTACAGATAGC
AAACGTAAATACAGGGTTATACGCCCTAcaatatcataaaacgtttttat
gatggatttacctatatttctgttcgcgaattcacaaatgtatggtaaca
tatggttttcgcgaagaaggtctaactttgctcgtattatcaattatttt
tttaaagatattatacctttctttttcatcgatttccactccacaaatcg
ctgcttggacaaggtctagcaatactactagtacttagctcaaaaaatac
aagtccaaaaaattagcaataatctgttagttatttctgtattatttctg
agactgcccctccaccacccatcctatgctcggtcccatgcacatggaac
acacgagcaaaaaatactctacaccacaaaatacatcctcaattgataac
acagcaacttcctccccgccatatcccaccttgcaaccatcttccaaggt
acattattcacatgaatgaattgattgctgtgttgctgtgtaacatattc
cttctttttctatgatgatgccatgagcttgtgttcatttcaaacacaag
taattactgcatgatgactatgaagaaaatgatagttgtcatttacatga
cagattcataccgtagttcttggtttctatgtagatgctctccagctgaa
accaagccccctgaaaagctgatatccacattctccactttcaattctat
acaatacacaccatagcactgactttattgttgtggtgtcagttcaagcc
acatggttcttgatcatctgacaatcaaaaattcactccaagttccaatc
atactttcgcaatcaaaaaatctacattacctcgaggggttataaaaaat
aatcccactttacacaaatttgtgtgtgaactgcacatcagtggagcata
cctaaaaacacatttcgcaaatcgcatttgcacatatcgcatttacataa
aattgtgtatgcaacgattaatctcacctaaaacgcaaatcacaaatcat
atttctcgcagatcacatttcgaatcccggccgcgagtcccattttccta
ttttttattatatcagtacaatcatacgtacgacaaaaatgtgtaaatgt
gatttgcaatttgtgtcaatggtcgacgagggcctcacgtcgaccaagat
ttgtgtaatttacacataatttgtgtaaatttacacaaaaattttcccgc
caaaacacaaaaaatgtgtaaatgtgcaaatgcgatttgcgaaatgtggt
tttaggtatgctccAGTAGGTGATATTTCATTTCATTGCTTAAACTGATC
ACTGTGCATTTTTGTTCGTGTTTGAAACAGTTGTAGTTGCCGTTGTGTAA
GTATATTGTCACGAATGATTTGTCAGTCACTGCATGGCCCTTGTTTTCTA
ATATGCTATAAAATTACAGCCAAATTTCTTTCATTACATTGTCTAGTAGC
AAATAGTACTAACACGCTCTGCCTTTTAGATATTGCAGTGTCTTATCCAC
TGATACCTGTCACCTAAAATGTATATTATGTACCCGTATTCATAGGCATT
GGTATTTCTTGTCATTACCTCAATGTTTTAGTATTGGGTAATTAATGTGC
GTGCTGCCTTCCTTGGATATGGAGCTGTCTCTCATGCTCCCTCTCAGAAA
TTTTGCCCTAACAATTCGTTATCCGTCAAGGTCTTAGGAGTCCAAATTCA
CAGGATGGTATATGTGGAGGCAGACTGAAATAACTGACTCTTTTTTGTTA
CATAAGAAAAATACCGTATAATGAGTAAAGAGAAATTAATTCACTCTTTT
CAAAATGGTTGGGATATGAATTTGTCAATAGAGTCCATCTGATGTTATAG
CAAAAGGATTCTCTGTCTCAAACAACTTTGTAGAAGTCGTCGTTGTGTTT
TGTTGGAGGTTTTTGGTTCAATCATTTAATCTAATTTATGCATCAGCCtg
acctaagctgaaaagtattaaaaaatcttgatgtgggcttttcagctttg
ttattttgtgagttaatttagatcatattgtgaattaacaatccaccatg
atgaaccatgatgaagcaaacatgcttcattttggcaaaacgaaactatg
tagagatccctgtaggactggtacatttcagtgctaaagacacagtgaga
gctctcttgtatcttacagtgatggatctctacttcatcttcaagtgatg
tggattctgtgtcagtatttcctgactcagagcaccttgtcccaaatggt
atttttgggtaatgaaacaattcttgctatttagcaagactgcaaaactt
agggggatgtccagcatctcctaagaaattaagggtatctttcaggtact
cttagagtactgttttagagtagataattggcctatgtcactcgccccac
gaatggagaatcaggtgagtcgtgtaaaaaccttttcattgaaaggaaaa
catcaggcttttgttgtaatggaaaacacttgtatatgacaaggcgttcc
gactttgtagtgactacgaagtaaaggttgtaagcgtaagtgtttgtgga
gagaggagttttagagtgattaactgacagtatttgtttttaagtggctg
cagtgtcaaagtatggtgttactctcctaatattcaatcgttctgatttt
gttccgcggtgaaccctgattgtaccattcgtatggactgtagatatagt
ccaaggatctttatggtatttgctttcagatttgcggaggataccttctt
tgcgaagaagtactttgtcaccaaccttgtaatcccaatcgacgcgagac
ttgttttcacgtttggtattgcgatcggtttggcgttgcctgtgatctcc
tattttgttccagtcagccaggaagggaatgtcaaacagcatgtccctac
caaatattgctgcacctggagaggctttgagtactgtgtggtatgtggag
cgaacggcccatgcagcatctgtgaggaagtctgcgatgtcactaggtgt
cactgtattggccatgtctaattcagtggtacggagcattgtcatgatta
cttgatgcatccgttctagtattgcgtttgcttgagggttcttgatgctg
gttggcttacgcttgataccgtatgaatcacataaggtttcaaattgagc
ttgaacttcgcttccattgtcgtaaatgattacttgacaacgtgggtaac
ggctaaaccagatcttgttaactaaggagcctacctgtgctgatgattta
tcaaagtaagcttccttaggtttattatgtgtgttagtacccttgcggcc
cttttacccgtgggagcaacagaagtcacttctgtaaccggtagttccac
aatctcgaaccaactggttgctggatctatcattgtgacacacataaagt
caatttcagtgccgtcttggcccttgagggtgtatggtcctattaggtcc
acacagagtacttcccaggggttggaaacaaccaattttgtaggtaattt
accatacttacgttggcgtcgtttgttgacttggcatttatgacaatttt
tgacgaaggtgcgaacagagcgtcgcaaacctttccaatacatcgcagcg
aagagtctcttcgagacgagtagtccccggatgctgcaggtagtgatggt
accactgtactgctcgctgctggagttcctgtgggatgacaagcttgcca
tctttgcacagtacttgaacattttctaccagctgaggtttgtacttctc
aagcaggctgagtttgtccagcgttttatccgtgtgttgagctgcggcaa
tctcccgaactgtcaggggatatattgcattctcttcgctgcggttggca
aacacaaagttcatgaggtctgagtggttgtctggggatgggtcctcttc
tgattgcatagtgtaataacaccagcattttgtgaaggtcatccagtttt
ccttgatgtccactgctggaccaaagtcaaggcgtgaaatcgcatccgca
actgtgttgtggattcctttgatgtacacgatttcaggaccatattcctc
tagcagtaaacgccagcggtaaaccctgtcacaggtcaatccgagtgcat
cttgcatgaggttcttgtggtctgtgtagactacaattcgttggccccac
agcatccctttgaactctttgagtgtctcaacaatggctagaagttcaat
ttcggttacgctgtacttttgctgacagacagagagttttctgctgaaaa
agctattggccggttgttctgagtaatgacggctccaagttgtctcttgg
atccatcagtatagatctcaaacccttttgagtaatcagggtaggccaag
gacacatcttttgcaatagtggcctttacatcatcgaatgctttttgatg
ttcgttagtccatttccatggtttcttttttaccttgaggagtttggact
tcttggtgtgaccacactcgccgactaggcttgtgagtggggcaagcatt
tcgctgcgtcttgcccaaagatctcgatagtattggaccatgccaaggaa
tctacggaggtctttgacatttttgggcggtgtcagtgcaagtatcgact
gtaccttcttgggttgtggttttataccatctcgtgagagtatgtaccca
agatattctgtttctatggcacagaagtttgatttgcgagcattgacttt
caagttcgcatcttgcagtctggagaggaccaattccaatttagccaggt
ggtcttccagggttccctttgtgatgcataatagatcatcaatgtaagct
cttacgaactcaagggtggccattagttccgtcatttttgattgaaaatg
tcaggagaaccagcaatacccattggtaacctgaggtaagagtatttacc
ccatggaaatataatggtgcagattttggatgcatctggatccaacctaa
tggtgtaatagcccatgtttaaatcaagggcagttgcaaaagtgaatcct
tctagctcttgcatgactgtgctaattttaggtaacgggaatggttttct
aactattcttttgtttacttctctaaaatcacttaggaaacgtacagtct
gatctttttggtactatgaatgatggtgaagcccattcagatgcgggctg
ccactctagtactcccaggtcacacagtcttttgagctctttcatgagag
tctctttgagtgagtgtggtactgggtaagctctgccatgatatggtttg
gcaccttcctttaattcaaaggagacaggctctgtgttccaatcacctag
tgtaccatcaaaaaggtcctcgtatttacggaggagctctaacaacttgt
tttgatcttgtaaactgaggtgaggacagttggtgtcaacaactgattgg
aggtctgctttttcatattttgcatctaagatgtgaactgcgcgctgagt
ggcttcctcagtactacgtggttcatgaatcatgctgtggttaactgacc
aagctttttcaatcttagagctagttgacagactgttgatgtctctcatt
ggcaagatgatctcatcaatggtaatatcctttgttcgaaaatccagaac
aattccaagctcacttagtgtttttacacctaagatgaggtcaaacgctg
gctttgccatttttttccatcatactcgacaacatcaggttgaactgtgt
attccttgctgttggagtagtctacgaattttagtgtgacttcgcctctt
cctttggtttgaagcacccattcgacggtgccaagactttgacacctgcc
tagccaagtagggaaagcgtttgttggttcctttttcatggaacatgagg
tcaccatcagaaccagtgtctaatagtactctcaagaagttgttttgcga
ctcctggacaagtgtttgagttttgtcaaggactgacttccggtcgctaa
cttttgcacagctaacactgctgtcactgaatctactgagttctgtgggc
taggtgtttgtggtggctgtgtattatgtagagggtccaaatctgagctt
ggttctacttgggtattggtggatagattcgaggtgtctgtgagactttt
taaagttgcgtccatcaagggactcgaataatccttaattaattttttga
tttaattcaaatttttgattactggtagttttaatcggaccaggggtagt
ataattttctaactcatggctagttttaattttcttactacatacaggaa
tttccccggtactacccgacccatcacttcaggaggagtcggaatcgctg
tcactttcgtactgacggcgacgtttcttgccttttttgttggctttctt
gagagacttctcgaagtttctccattctcgctacgacctgtgcgtaggat
ttcttggcgcggttgtcctcacgagactttcgtgctggtgctcaaagtac
cccgcgtaggagttccgtccttgttgtaacggcgacactccgcggtatta
tgcgtggtgtgtgcgccccatgcttttgcacagctcgcagttcctctcga
cgcgagtatactccggcgtgcttgcttgctgggcttcctgggaatgcgcc
gcttggcgagaacttcttggagggctggtctgctgcttgggcctttgcag
gcttcgcagttgactgcttctcatccactgggtgcgccacctcaatacgc
cgagaatgagcaatagaggcttaaccccttcgggatagcatttctctagc
aagtggtactgatcctgccacttcaacggacacatgcacaagatatggca
tgcaagttctgaatccgtgaaggcaaagacctgttgcgccattgcactag
cactagggctgtagtacaggcatgggaggtcttcgatatagttattcaac
tgcatgacgcgttggacaaactgacgaatcttaaccttgttgggcttttt
gaggcaattggagatatagaatctcaaattttcgcctgcgtcatgtgcga
aacaagactggaggtggagtaaattacacctcctaaatgactcggacatt
ttgcccggtgacttcttcctctcgacccgaagatgttgtgaaagggcgtc
gactccgtctgctccttgacaattaagtcccagggctgacgtgcctcctc
agtgaggaggttggcgtagagttgaaaaacttctagggccgagtcggtca
tttttgctttcaaggcgagcatgtcggcctttagggaaagagactctgca
gtcttcacttccttagcagttttagagagggggtcttcggcgaagttcac
gtagaacagccttccacgcggccttttcgagtcataagccttttcgcctc
gtcgcaggcgggaatcaaccccattttcttggcggtactgtacgccttgt
tcacgtgcagtatgaactgctcgttggtaccgtgtccggaccaaaccgtg
actcgggtttctgacccattcgcgagggtgcacttgagggactcgggctt
aagatccaaggcttcttggactgggtcccggtctggcacataccggatgg
gagcttttcgccaccccttccggccgcattcttggtgtttaagcccgatg
ggcgcgatcttctccgaggccattcttgagagggctgctccgagacttgt
acctaagaaaagggtcttgtaggagcttcgtggtggggcgcactcaaacg
agacacgcttctcacgaatcttgacggcgggatttcgtagggctgacgtg
gcgctactacttaccgtcgctcaatagacgatggctctactagcgatcac
ctggacgttgaacactcgactgacggaagacagacgcaacaaagcaggac
ttgacgtaagtcggtaatgcgatgacggacggtcgaaggcagtgtggagc
tggacagacgatccagaaaaaattcgccgagtaggttatcgatcgatagt
gacctaagctgaaaagtattaaaaatcttgatgtgggcttttcagctttg
ttattttgtgagttaatttagatcatattgtgaattaacaatccaccatg
atgaaccatgatgaagcaaacatgcttcattttggcaaaacgaaactatg
tagagatccctgtagaactggtacatttcagtgctaaagacacagtgaga
gctctcttgtatcttacagtgatggatctctacttcatcttcaagtgatg
tggattctgtgtcagtatttcctgactcagagcaccttgtcccaaatggt
atttttgggtaatgaaacaattcttgctatttagcaagactgcaaaactt
aggggatgtccagcatctcctaagaaattaagggtatctttcaggtactc
ttagagtactgttttagagtagataattggcctatgtcacagcctcTTTA
TCTGCTGTCTGTGACAATATAAATATATATATGGCAAAAGTTTCTTTCCC
GTAGTTGCCATTGTGAAGAAGTATGCCATATTGGCAACAATCTCTGCATA
CATAAGTACTTCAAAACACTCTTTGTGTTGTATAGATGAGGCTGGTGGTA
TCACATATTCGTTAGTGTGCATTGTACTGTGGCATCATACAATTGTTGAT
GGCTAGAACACCACATACTGTAAAATGTACATAAAAAAGAGACAACAAAG
TTGGACAGTTCTTGCTTATGTTGGATTCATGACATTATGCAATACTAATT
TACAGGATATATTTTATTTACCTAGACGGTATGTTAGGTAAGTTACCAAG
CATATTATTTTAAAAAATAATGGATAGTTACCCTTTTACCTGTATTGTAT
GGTACCTTATGGTATCGTACGATAACAGGAATATCATAAAACATTTTTAT
GATATTGACGTCATCTTTTTCAACAGTGCAAAATAACCACGCTTTTTGTC
TCAGCGCGCACTAAACTCGGATTCGCCAATATCATAAAAACTTTTTATGA
TGACCGTGCTGGGATTACGGGAATTTTTATGATATTGAGGGATGTTTAGA
AGGATGAGGAAATCCAGTAATTTACATGTCATCCATCAACTAGATCAATT
GAATCTTATTGGCCACAATGGGGAAGTGTCCTTGACAGTCAGCCAGTAGG
AGTTAGTGCATCAGGAGTGACATGTTGACTCCTTCCCATGGAAATTCCGG
TGGATCACCAGTGCGATCTGAGGAATGTTGATCAAGCTGTGGGGAATGCT
GATTCCTGGAAACAATTTGGTCTTCTTGCCAAGGTGTCCATGCTTGCCAT
GAAAACCAACATGGCAAATGATCTATGAAGAGGAGTCATACATTTTTAAT
AAGAATACCCATCAAGTGCTGCACCACTATAGACCTCCTGCCATCAAGCT
TGTACATCATCACGATGCTACTTTGACTCACTTACAAATCCAGAAGCCCT
CCACCAGGCATGGCATCAAGGACTGGTCAATCAGTTTATCAGTCCGAATG
AACCAAATTGCATTGAAGGACCCTTTCATTGCCATCAAATCTGCTTTCAT
TTTCATGAGAAGTGCAGATGGAGTTATTTGCCAAGTGGCAATGGAGTGCA
CTACTGATGATAACTTTAGGACATTGCCATCAGATGGATTCTTTGGATCC
TTCCCATTCCCCTGCCTCATGGTGTTGAACCACAAGCAGTGGTTCGAAAC
ACCAAGAATTGATACCAAAGAATGTATAAGGCAAATTACTTAAACCTAAA
GCAAACACCAACAGTTAGGACCAACCAGGCTTGACATTTGTATCATCCCA
AGATGTTACAACAAGGACAATGGTGAGGGtcagagtttctctgagatgta
gaccaagacagtgaatgtaaactcctactcaactatactgagacctaaac
atagaaatctaaaatatagagcataataaatccaaagaagaaagctcttc
tcaggtcatttttcccatgtcatctggcattatccctaaaaattggtggt
tggagttgtacaatactcttcaccccagtcttagagcaaaatggctggag
acggcacatagacccctgagatgaaacaaaagagaaaaTCAtggcatcaa
acacagctgtccatctcatcattaccaattgacacacctttgcccattgg
cagtaaatggcctcacctggaagttaattccaaaaaccttcccttgtaca
cgtagatgtaatctcaacagcagaagaatgctataatattgtattacact
aaaattgtcattgatcttgttctgcatcatgtttatccaccacTAccgta
catctctgtccataagatccacaaaatgtcaaaagataccatttcaaaac
ttaatgatatatggtgataacttttgataggatgaacttttgcctattgt
gtgacacaccaaaacctccagaagaaggtaagcttctgaaatatcttatc
ggtttagtctcgtaacacttagtttttgaaatatagacagttcctaagta
gggtggatcctataatccatgggatgtaatacactgaaatatacggtatg
tatcgttgcagcaagatggcagataaagtgatatttccccaaaatgtcct
aaaacaagcccttctcatctcagtgggctgtcaaagttttactgcagaag
agatgtgatcaatgagttggggcctaAGTAAATGGGCAATGTAATTTATC
GAAATTCGTGGTCTTGGTCTGGGTCTCAGAAGAAACCTGATAACTACTAA
TGTTGCATGCACTAATCTGTCCTAGCAACTGTCTACACTTAACCAACTCT
AGATGCTCCTGAGTGACCAAGAAACCATCACAGTGTTGGTTGTGTCATTG
GCAGTGATAAAAATCTCGTTGCTTGACCTCCCAGAGAAtttttttttttt
tccttttttaatattttttttggattttttttttggtttttttttGAGTT
CTTAAGTGAGGAGCCGCTACCAACAGCAACAACAACCATGATGAGGCATC
CCCCCATAAGCAGTGGGGGAGACTCAACAGTTGATCCTTCAATGTGGAAG
GAGGGTTTGTGACCTCAGCCGTTTGGTTGGAAAAAATTAGATCGATTTTT
AAAGGTAGATCATTCATtgcaaacaaactttgtgtaggttcaacacaatg
atagtatgttttttccttctcaaggttgttcccttgtttggggctataga
cttctatgttggggagtccatttctctgggatcagggacaatggagacct
tttcctgaggagtcattgccacttgggattttacttttttattttaagtg
aaacattctttttaattttgtgtgcctaagggtcctaaagaaggcagatt
cttggCCTACGTCAGTTTGTAGACCACCAGTGATATGAGGATTTTGTTGG
CCCCCAGAAACCCACATGAGGGTAAGTGATAGGTCACTCTGGCTGATAAA
GGAGATGCTGGTGACATCTCATGAATGAGGATGATCAGGATCCCCCAGTG
ATGAATTGAAGGGATGAAGATGACAAAGAGAGGCCTGTCTTTTAACAATG
AGGCAACTCAGAATGGCAGACTACTTCACCAATGAGATGGACATGGAGTG
GAAGGACAATATCACCCCCAAAGTGAATTTTAATGTTGAAGTCAAGGAAG
CCCTTTCATCAAACTAAGATAAGAGCTGCAATTAAGTTTTCTAAAAGTGA
GGGGGCAAGAAGGTGGGCCACAACATCAGGAATTGATACCTGGTCATCCT
TCCACCTCAACTAGACTATGATCAGACTACATCCTCATTTTGCTTCACCA
AGTGGGTCACAAAGGAATGATATGATGTGTGCTACTACAAGATTAGGCGT
GAAGTCTGGGTCAGCACCTGAACAAGCAAAAATATTGACACTAGTACTTT
GACAAAAAATATCAGCCACGGATAATATTTTCAATATCTATTGTGTTTTC
CATGTCCATTCCATCTCCAAAATTTTTGATCGCACATAGATGTGATGACA
AGTATGACTGTTTTGAACTTCTGTATAACTGTATATAACTTTGTCACATC
AGACCTAGAAATCAGTTACAATGTCAAATTCAATTACTGAACATGCCATG
TATGACAAGGTATCATTTTACTATGTACTTACATGCATTACAAGAACTAT
CATGAATAAACTGCAATGTTGTTGCTATCATCAACAAAATGTTATTCCAA
ATGAAGTTTTCATGTGCGAATGAGACGCCCTTCTAATTTGTCACTACTTC
TTGTCCAGAAGCCAGGAGCTCTATTTGTTGAGGTGCGTGCTGGGCAGTAT
GCAGTATGTGCTTGATATGCCAGTCTGCTTTTCGCAAAGCCATGCTGATA
GTTTCTGCCAATATAGGAGAGAGCATTCCTTGTTGTTCATGTGAAAGATT
TCTAATGTCTTACCATCTTTGCACTTGGGTCAAGCTAGGGAAGAAAGCAA
AGGTCGTTTGTTAACCTTTGTTAACAAGAGGCATGAAAGATAGCTCTCAA
ATTGACCTCATCATGTAACAGAGTATGTCAGATGGTTGCTTCAATTATGT
TCTGGACTATCAAGACCAAGAATCAACTAAAGCCAACTGCACCTGATGAC
AAAGAGGACACACAGAGCTGCAGCTCAAGGAGTTCAACCATGTACATATT
GATGAAGAGGTATCTCTTATCTTGTGATTCTGTAGCTCCAGCACTCAAAT
ACACCACTCACCAAGTTTAAGGTCAAATCTCACCCAGTTCTATTCTGGTT
CTGGGGTAGTGAATGAGTGGAAGAAACAATTGCCAGAGACCATCTTGGTC
ACAGATAAAACATGTCACTTGGAATCCAATTGTGGTGCTGAGAAGAGAAA
GAGAAACACGGAGGAGGAAATAGCTACCACAACATAGGAGAAAAAATCAA
CCCACTGTGAAcagtctctcctattcatgcattggcactgcaacacttaa
atccataggtgattggtggaagtcctctctaccacttgatgtttggtaaa
caccctcaagtaggTGAATCGTTGTGTAGGAAATGTTGCCACCATAGCAT
AACTTGGTGACAAAATGACTCTTGAAAGTCCACTGCTGATGAACAAGAAT
CTACAAAATCCAGATGAGTTGGAGAGTAATCAGAAAGATCATTCCTTGTG
CAAGGTTAAAACATgataggacagatgatttggttgatgtactgtttgaa
aggcaataatgcatactaaatcagggcattactctggtttgaagcaagta
gatttttagagagaatgtgcttcaattctttgccattttatgttagtATT
TATTTAGGGGATTTGCCAACAAGGAAAGATCCACCTTAGCCAATAAGAAA
AGGCCTACCTGAACTCCTGAATAAAAATTCTAAAACTAGTTAGAAATGAA
ATGTCCATCACAGTTGGACAATGATGTCAAATCTCCTGACTCACCTTCCA
AGTTTCTGACAGCATCCAAGGATCAACCTGAGCAGTCTGAGTATCCTTGA
TAATACACACCAAGGATACACCTAACTTCCAGGTGTCAGGAAAActtgaa
tggattgaaaggacattttgaactcctgatcataatcaacccaacaagaa
aggaaaagcaaacccaggaaccccaacaacaacaagatggagatggtgct
gttcaatgacctctaccccaaaaaagaaacaccacgatgtgaatcgcgtc
ttgtggaaggaggggtacttgtgagtcacaacatgctgggttgttgcagg
tatgagatagatggttgtcacacaaaaggtttcagtaaagaacagcatgg
aaatactgccaccacaaaatgagtctgcaaatgcctatgtgcagctttta
gtgaagaatgcaaagctcaacaaggtaagcaagaaaatgttcaaaggtaa
aaagcagaagcacaagtaaaaaagcaactgcaacaaatccagctcttctt
gaaggagtgcatcagtagcatcagtgagctcaactgACCTAAGAAAAATA
ACACTTAATGCTTCTACATTTTAACAACTCCTAATTTGAATAAGGCTATA
AGAATCTTAAAACAATATATTATTAGTGATTTCAACTTTGGAGCACTTTT
GAAAAATTTAACGAGAAGACAACAATTTGCATTTGAGTATTTTATGAGTA
TTTCCAATGAAATATTTTACCAAATCAAAAAAGTATAGAAGCAACAACAC
AAGTCCTACTTGTTTCggatgcagcatatgtacaggcacacctcaaatca
gtggttgcaacagctggtataggaccttactttagtctctatgacaagaa
cacttcccagagtcactcactatattagaggatctctttgagaggccatc
agagaatgagagaacagaacttgtctcctttgagttgaaggaatgcacaa
agacattcaataataagcaggatcaagatccacagtatatcaagaagcaa
caataagattaaagatcggaactgatttgtgaactgggggaataggagtt
tctgttcatatcagaaaaggcacctacatcattaattgtactcaaagcat
atcaaactatacatatgatacatgattctagggaggtaaagaagcctttc
cccattcctaaggaagcgtagttttgtaagagtgagaaggattcatgaca
ccggtgctaatatggatttctacaacattggtttggatcatgacacatga
aaagcaatgtaactgaaattgaaaaaatggtcataattgaaacctgaagg
ggtgtccacaggcataaaatgggggcaatttgtcaaagttgaaatggatc
acacaaatcttatttgaatgcattagggtcaactctgattaggtgtgctg
tttgatactccccctgaagaagtagtctacacataacacacaagccaata
caatctcttgatcttgattggactataattctgccatcaatgatagaaaa
ttctttgatgcccttaacaaagtactgatgttgctaggcatcacatataa
catcacaacaatctgcaacttgctaagacttgatgatcttagtgaatgca
agttgcagcaaggaatgtgtcatctatctcctcatgacagagaaggtgga
gacatgatagagtgatccccactttgagaaactggcacaagatatcaaat
ggaaaacccatctcatttaaattattcaaggtctgcataagaatattgtg
atagtactccccagctctctgcatcacatagtagtaagcttgtaccacca
ttattgacaatacccaaccacaagctgcctcacagtcaaagaattctcca
tctcttgacacatttgatacttatctcccaaaacatatcaagaactgcat
ggattccagggaaacaaacagcctatgcacaagtatggcaaagtactacc
aatgttgttatttaaaaccattgggaagcactgtttgtggacctcaCAAA
TCTACTTCATAATTGTTACCCTAAAATTAGCTCAGGCCACATTATTGCCA
AATCATCAGTTGTGCCAACAATGTATACACTAGAATAATAGTTTGGATAG
TTTGGGCCTTCACTTCTTACCATTTCTATTTTTCCAATTATGTAGATGAT
GCACATACTCATTGGTTGGCAATTCTTCTGAAAATCCAGCAGCCATAGTT
TCTAACACATTGAAAAGACATCACTGTGCACATGCTTTGCCATTGTCTCG
ACATAATCCAAGTTGACAGTTTTTTGTACAAGGGTATTCAGAGAAATGTC
TGCAAGAGCATGTTAGAGGTTTTGTGTGTGCTTGGGGGAAACATCAATGG
CACAGAATGTCCTATAGTGCAATGTATACAGTGGCATCAACATCATAAAA
TGTTTGAAGAAAAGAAAGCTACACTCAGATCAGATTAAAAAGTGAAACAG
GAGGAAACAGAACACTAATTGAGAGATTTACCCAGACAAAAACATCTACT
TGACATAGTGTGCAAGTCAATGATGCTGCAGGGCAAATGTTGAAAATGAG
TTTGCAATCAAATACTATGACTAAGTTTGACTTGTTTGCAATCATCAGGT
GCCACTATGCCTgatgttgatacagcaaaggactctaattcttgtttaag
ttgtttgtcataatccagcacataaggctggtgtttgggatacactctac
aatattgaagctaagtgaccacagttctatcaactcatgatgttttgggt
ctagagaagtttagatgagtggtcagattttccaaagatgaatgaaggga
aagccataacagctttgtctatttttgatggtttatgccaacatcttgga
taaagttgcaaaactgggacttgtcattgtgaaagatgtgcttgtgctaa
ggtggagtcaacttgcatttaaattgccctggtagcttgacaaaaattac
aaaaatgaagactatagtagAGAGAAGACAATTTCATGAAAGATGCCATG
TTTTAATGTTTTTATCAAGGAACTGGAAATTTTTCATAGCATAAGGTTCC
ATTTTATGCAACCATTCCCTAACAGATGAGTACCAATATGGGGTCATGCT
ACAATCCCAGAATGCTGGCCAGGGCCAAAATGGGATGAGAGCTGATTTGG
GGTTCATAAGACATTTATCAAGTTCTGGAACTGTGTGTGCTGTTCTGGAC
CTGGGTGTAGGACCTAACCTTTTTTGTGCCTTATTTTGGAAACTTGGCCT
GGTGTCTTGGGTTGTGAACTTCCTTGTTTAGAAGCTCggtgaaaaatggt
ccccagttcgggaactagcccagtgactatttggggctcaacatacaTAT
GTAACCCATTTGGAATCTCCATGTTTATAAATATTGTTCCTCAAAGTGGA
AGCATAATGATGACAAATACGTTTTACAACCATGTGATGAGAATAGCTCT
TATCATTCTAGTCTGATCTAATGATGTTTGAGGTAGACTGAGTATTCATT
TTTGGACGTTTTGTGTATAGACCAAGTAAGAATAAATTGAGTAAGCCCTG
ATCAATTTTAAGAATTATTCTTTAATTTTCCAACAATACCAAATGAATCA
ATACCTCCTCTAGGATCCCCATAAGCAGCAATTTGAGTGCAAGAAATATA
ACCAAAACAGTGGGCCAATAAGATAATGTCTTAAATTTTCTTTGGTTTGT
TTCTACAAAAACCAAGCAAATCCTCCGGAAACCATATGAACCTCTGGTTC
CTCTAGGTGAACCTTATCTGGACTTGGGATCATTCTTGTCTTGGCAGCAA
ATTTGAAATTTGTAGAAAAGTGAATGAATATCTTCAAAGCATACCAAATA
TGCCCTCAATTCCAAAATCTGTGGTTTGTAATTCAAGTGAATGTTGTCTT
CAGCTTGTGCCCCCTACAGTGGCTGCAGTGCTAAACTCTTTTATTGATGC
ATTGCCGTATAGCTTAAGCATTATCTCCTATTGACTAAACATTAATAGGT
GATTTCAACCTGCCAACTATTTGCAAGTAAGAAGTTTCCTCAGATAGTTC
AAACTGTGAGCAAGCAATGTCTTCTTAGTGTCCTGCTTTGAGCAGCATAA
CAGTTGCAGTTCAACAAGAATTGTCAAAAGTTGACAAAAAGTCTTATCTT
CAACACCTTACATATGTTGATAAGATAAGGCAAAATTTGGGGGATCTGAC
ATATGTCAGATAAACTTACCTTGCTGTTCTCCTCTGATAAATATTCTTCA
TTAAACAATATCCTATCCAATCATCAACATTAAAATAATACTAGTCTGTC
AAAAACATTAAAATGTAGTCACACTATCATCTGTTAGTAGATGAAACTCA
ACAAAATTCATGTAAAGTCTGAACAATGATGATACATTGAGATGATGTCA
TAATGATTTTCAATTGCCAACAACAGTAACACCTTACAAACTTTCGCTCA
TTTGAAGCAGATACATATTCTGCTGACATTGTGGAGCAGAATTAATTGCA
GCTCACATTAGTGAAGGTCAAAAAATAAGCATCACCTGTTAATGCCTTAA
ATCATTCCAAGAGAAAAAAGAAAGAAGTTTTTTGCATATATAAGGTAATG
AAAGTACATTGTTGATTGTAAGCTTTTGATTGAGTAATCTTTATTAAATG
CATTTATATGACAAAGTTACAGGTTGCATTTGCCTTGGAAAGTACGACTG
AGGTGGAGTTCATGCGGTGCTTTGCACTGGACAAGGTCTGGTATATGATT
TTCTGGCAAGTATGTCCGATCTTCTGTGGATGCAAATCCTTGCTCCTGGA
ATGTCCAAGACATTGAACCTTTTATATTTGCTCGTAAATTtaaaagaaag
tcaaagtagaagctggaaatcacaactttcaaaatgactatctgtcacaa
attttgcagcccagagaaatggactaatcaaaattccactttagaggaaa
gagagcaacttctggctgatgtggaattttgattagttcattctctgacc
tgcaaaatttgttatgctctatgaggaccactaaggcatgtctggagaca
ttagataggtatgcaatgcctcatgtgTGGGGATCCTTTGATTTTTCTAT
CACTTTTGTTCCTACATCATTTTCTGCCAACTACTGGCCCACTGAGGAGC
TTTGGCACCAGTCAAGAAAAGTGAATTGAGTACATAGTGTGGAGGCATGA
TCCAATTCATCCACTCCAAAAATTGCTACTGTCAACTATTTGCATGATTT
ATCAGTAATGCTGTCAAGAGCCCCATTTTCCATTAGAGTTCGATAATCAT
TTTTCAAGTTGATGATGACAGTATCTTCAAAGTTGTTCAACTCTTAAGTC
TTAGTTGTTTTATCATGATGATCAAACATGTATTTAATCAAAATGGGTAT
ATGGCTCACCTACCATTTGTTTTTGGTATCCTTTGACAACCTCAACTTCA
AAATATCATCAGTTAGCAGCATTTTCCAAATTTTGTCACTCTTTGATTAG
GTATGAAGAAATATAATACAATAGAAGAAAAGGTAATGATTAGAGGGGAT
TACAAGGAATTTATACCAATCTGTGCTTGACAAACATATGGGCTTCTTAG
AATATGATTGCGATCATTAATAATGCAGATATGTAGCAATCACAATAATT
TAACAAGGAAGTTGAAGGGCCAATGTTAAGTGATACTTTGGATGTGGCGC
CAATTTTATGGCTGCAGCAATGGAGGGATGTGGGAGAAAAGTTCAATGGC
CAATGAattagttgacactaatttcaatgtgtcctggacatgtcctcagg
catggcatctgtctattaagtgggcagtacatgggctacgtccaggacaa
agggtcagattcagttacatatcagtgtcacttgtcctgcccatgtctac
agatctgagtcatgaacatcaacagtgaaaaataagcataccatgtaacc
tagctaatataattgagattcaaatatgcaagtaacatttcagccatgtt
acatcttcatcttcccatttgaaaaactgttttcatcatttataacagcc
tttttgatcagtagcaatattttcacaacagtaccttgcatgccctatct
taattgattgcttgtgtccatgaattcccccaaatggcaccatgtcctgt
acgtgtccctgacatgtcattgtggttgcagatttgacgttattatggac
aaacacagaagggcatcatcaacAACGCCAGCAAATAGCTCAAAAATCTG
TTCATGACATTAGGGGAACATAGCGCAAACTTTTGTTATGGGCATTTGAT
TCAGTTGGGACATTCAAGACTGGCTCAATTTGGCAATTAGCCAGTCAACA
ACATGGGGATTCTTAGGTATTAAGTTATGAGCCCTAAATGGGGACAAACT
CTGATTGAAATAGTTTGAAAAATGAAAGTGTATCCTTGGCTAATGTCAAT
CACGTAtatgtcggaccccgtattgaaaaccgcccaatagataatggaag
acccagcatcgatactgggacgcgcggttccaatattgatggcggagccc
gctaactgccccttctttcaatatcgggatgccaattctgattctggacg
cccagtatctatactgggattttcgcatcgtaacccattttgataatgtt
cctatattgaaaattttgtactacagcAAgacacgcaactcgctgaaaaa
aattcgttttagcgaaaaacatcttggcgaaagtcgccacttcagtgacg
acgagcgtattcggtcgccagttgggtcgccagagtcgcccgttactttt
tgaacggacgacaaacggtcgtgacatggtcgccacggacgacttttgtt
gtcgtaacatggtcgcaccgacgacttttggtgacgtaacatggtcgcac
cggacgacttttgttgtcgtaacatcgccgtaccgacgacttttgttgtc
gtaacatcgccgcatcgacgactttttgttgtcgtaacatggtcgtaact
tacgacttttgtggtagtaacttggtcgtggtcgtaacttgtcgtaacat
gtctgtgaacaGGGGTTACGGTACGGTAccagtttaacagtagtactgtc
gcgctacattctgccacgcatacactaatataccagtttctacggaggcc
aaaaaatataatcgcgtcacaatactttaccaccatgacgatttcctccg
cagccaccgcatgacctcgatctcagcaaataccgctgcaacaccaggtc
tgactttgtcgccctcaccgccacatcacccgcaacaatccacccgcttg
gttcggtccgattcacgttatttcttgagaaatagcaccatttctaccat
gtaatttttgttacatgatggcagtcatgaccgggagggggaaagatggg
aatttattgactgtaagttttttcttagagtgtctattccctcatttttt
acctacatcctcgactcataggggcattcattactgttcatttttgtttg
tcctgggcgccctcagtagtctttttatgctgtcatgtcaggtgacaggt
gaataaaattcgacaatcagccagtaaattgatagagtttgaagagtttg
atgcggaaatggacagctctagctgtggtagttgggatggtggcgctggg
aaagacagattgcatgagcaatgagatttgttgccaagcacatttgtttt
tccgatgtatttatggttggcagaagggaacatgacagaaaaatcatttt
ggagctcatcaaaagtataaacagtacacacctgtcaattaagctaagaa
ctgtaataagtattataattgttaaatgaaaactcccgatcgaatcaaaa
gaacattaactgcctgtggaggtggcaggtatgctcatgcactctcatct
ggagagtgcgatcattactctcaggaggggtggcatcctagttaggtcta
ctagctttgacctggttcactaaactagtctgccagtaagacttgctact
gaacctggttcatttgcttgtctgctagcactagttgagaactgaacctg
gttcagtacttctggctaaaataaccgaatgttagtaggaatcaatagct
ttttctggaaattgtaaaatctgactgacgtcacttttaggccaaatgac
gccagtgttgccatctgccagcaataataccaaaacgcacacactgaacc
aggtccagattttatgttcctttgctagggaaagctagtcgccagctgcc
aggagattttcgtccaactgatctaggtccagtacttctggtgagggtca
tgccacccctccCTattactctcctcgagaaaagttgctactctcattgc
ctccgggatgctgagagttacatgctcagatttggccttggcggccattt
tcacaagagccttaagctcgccctaactcctagtcatgtttggagcaagg
caacactatgttgtcgcgattatttcctgtcacagagaagtaattcactg
tgtaacatgtgcacgatgtgtcaagaccgcatattttttctatatgatct
atgttcgagcgcaattttgaatggcaagcagtggtcacagccctattgac
ccatataccaatcgaaagcgcgcaaaaagaggaatttgtagtatttcctc
caaatcgcgcttcgagcgctgtgagaaaagttatagtcaatctacgaaaa
ttaacgagaatcgatatttttttgttacaaaatgggtgcgccagtactac
tgttaaactggtaccgcacgttatgcggtgctggttttttttggtatgtt
tcatattcaatgagatatatttatgttgccttctttttattggtatctct
ttcttacctcaccttttcgtcaatgcaatttatacgaagccgcaaagtat
accgatgtgaacggagccgtgattatgtcggactgcgcataattcatttg
cagctcaagccaagaattgaacgcagatccccctaaccatggcatttcca
acttctccgatttcagcggcgttgcatgctgccccaacagcagtttgttc
aacacaaatcaaccgttctcacggccacacttggtaagtcctcgcgatga
aaatttgcagttaaaaagaccagctcgggctgtgtcaaaggaatttttgc
cgctgaactcgcgattatttatttttatcactgacacccaaatatattct
aatatttgatcctccccacaccaaacaatatgaagacaccaaagaacact
gaataatttccgcacaccgggaatgacttttagaaggcaagtaggtgaga
tatttttatttacgcttattttcctgtttcaactgacagtaactcagctg
atgaagtctcacatttgatcctgttcccctacctcaatgacagcagcaaa
tatttctgataagtgtgcaatagagttgcttttaaaatggaccaaaatgt
gagatcttcccattttacaaccatttcatttttgtacactacacaactca
cactgcaaactgcctcccccctctaacccgtttctcttcttttcttctta
tcactcttttctccattgcacactcaaagaagtggaaacatgaagcgcct
ttgaatgccaagcaactgcacactaacttgttcaaacagaggaatgagac
attgggcaaagaggacattatgggacgtttggcaagtcggaacagatgcc
aaacaaatggaaaagaccaatagcggaccgctgaaagctccaactcgaaa
gcctatgatggtaagtgagaagtccagcaaaaaatgcaagaaattcttga
tcgaggacactcatgtctgtgttttatgatcttgtgttacactagccatc
gaagtcgagccccaacccaaaagcccatgtctgtaagtcatttatgtctt
ttcgtcatgatgttatcattatattagagcccatccatttctaaataatt
attcccaactacaattttatgttctttataatcgccaccaactatagcac
taacacaaacacaagcatccatgagttttctatacctccaactgatgtga
ttaatcacaagctccaaaacaaaagccaacagacttaagagtgtgttgac
gcctaacttgacacagatggcaatgaatgacaatactgattttcctatgg
aggcgcaagtgggcaatcctacgaatgctcctacaagagctcggacacaa
acgccaacagtaagtaaatgattctttcttatgctgtcatttcttctctc
acATATGAGATTTTGTTTTTCAAGTATAATGTATTAGGGTTCTTTGTGCC
TGAGTGCCAACTTAAATTTGGATTTGCCATAAAATTTGTACTTTTGACTT
GTGGATGTTTGTGTTCAGTATGTGCCAGGCATTATTCAGGGAACTTTCAT
TTGATTCATTTTAGAAACTTACATCTCATCTAATGAGCAAACTAGGTTGA
CTTTTATGCAAATTGAATTGTATATTACTTCATACATAACTTACTTATCC
ATTGTATTCACTTTATGATGTCTTTCTCTACCTTCCAAAAGATGGTAGAG
AGGTTTATCAATCCTCCAGTTAGAAATATGAGGATGTTGATGTGAAAGCT
ATAGTGGTTTAAAATTATTTGTCATCAATGCTAGAAACCTGAGCACTTCT
TATTTTTGTGATACCCAAGTTGTTTAATTCATTTACTGCAGGTCGGCAAT
AATCCGAGACCTACTGTATCCCTGTCCAATTTCCACAACATTGTGAGGGC
TATCCGATTGATACTGAAAAGAATTCGTGTTGCCCCGAAAACAACATCAA
ATGTGTTATGCttaggtcacttgcttgtttatggatggattaggtgagtt
ctctcaatttgtatgaccattcaatttagttcaaatcactattgatggtg
ctgccgcctcctttctaatgctacccttgcaacccctatctgttatgagt
gtatatcatgcgacgaatgtacttgtattgcatgcgatgatgtatcttat
tcatcgctacacatgcggcgcacaacattcgaataatacttgcacaatca
caatttgaggcccttcttgaaaaatgatccttcaagttccaaggtgttgc
ttgtggtctgcattgacaaagggtaggttccaaggcattggttgtggtct
gccttgacaaaggggtgcttgtaatttgtatttaagctctcacttcaaaa
gttgtacaaataagaaaatgatcaatagtggacccctaccataccttttg
tccatttacttgacatgggcatattgatgttggtgcagccggttgaatcc
tttgtggatcaagaatgtgagaccaccaagtaaaaaatctgcatgtcacc
ataagaatcaaagtggcagcagctttgtcattcccccacctgattgacca
attcaaacatgcaattcaagtcagcacaacctcagtcagacttttggggg
gtcagttcttgcctcttcgcatatacaacccaaggcgaactttttgaggg
gttggttgctgtctgtggagatggggggactggaaacacatgctgtctag
taaaaatttgacaaatgaaaaaggtagtggctgcaagttgttacaaccac
atcttaaccaaaaattcaagggggaattcatctgtgttctccaagggcca
actgtttgaggggttgattgtgctctgtggaggtgggtagtatgggaagt
gactgaaagcatgcactgaaaaaaagaaaaattcataaggcaaaaatcaa
cataaaacaagaccccagacaacatccccccacctctttggtccctaaaa
gatcattcaccctagtacatcccatcagtgcaatggagtggagtttttac
acatgtctgcagtgacatgtgctaaagctagaagggcaccagcacagcaa
atgtaataattaattagttaattaaaaatttcatacacaggagggggtag
ccataaaagtgtcgatactcccagactatttcacgaaaacaatgcccaga
taattatttcttgaacattcatgtaagggtctactagctatgtgaatacc
aaaaaaatagtaacaaatgtgcaggcagtagcaaatttcccttccaaaat
ccccaagctgtgagcactccacggaagccaaatagagtatcaaaattaaa
acaaccttatagagcaaaaatattgctcctaaaccagaagctcaatcact
tgagttgcctcaggtaagatacttatagcactcaatttcaaaaatacgca
tgaatgttcatgttttatgattgccttttcgcaggccattacacgtagcg
aataccaagaaacgggcaaggcccgagattatgagaaatcatacaatctt
cgtatgattttgatgtgtctcgttgacgatacataaaaagcatgacccac
tacgtagttcgcacttttttgtgactcgtcaaaatcatacacgatttgta
tgctggctaggtcaaaatctcgggaaattgtatgattttgatggttgctg
acgcagtcatgtgatgtttttttggatggtgcgcgcatgtaaaaaaatgt
cacgcgtcaagactacacttaaactcgtagaggtcgtaacttgtcgtaac
ttactactcaagaggtagtaacgtggtcgtcactgacgactttgggtgtc
gtaacatggtcgtcacggacgactttggctgtcgtaacatggtcgcaccg
gacgactttttgtgtcgtaacatggtcgtaccggacgactttcggtgttg
taacatggtcgtcagtgacgactttcgttgtcgtaacatggtcgtaactt
acgacattttgacgactcagtggtcgtggtttcgtcgcaagtcgccactt
tcgctctccgagtcgtcacaacgctgtaaggttcagtcgcgcaagtctct
aaagtcgccacttaccgaatttttatcgccaaaatgtcctatcttttttc
gagttgcctgtcttgCAGGTCCGTCAGTAGCTTTGAATGACGTCTTCTGT
CGGCTTCCTGTAAGTGGAGTATTGCACGGATAGAGTTGGTGTTTTGCATT
AAAAGTAAAAGTAAAGGTATCCATTAATGTCATTATTGTTCAACTTCAAT
ACTTCTTTTCTTTTCTTAATTGTTCCTACGCAATTTTTTGTCTTATCCTT
TTCAAAGCTGTTACAACACATCTGTATCTATGGTACAACCTATTCTTTTC
AACGAGGTATGGTACAACATATTATTTTATAGACATGTATCACTCTGTCT
CTCGCTTTTTTTCTCCCGCGCCACCACATAACATGATCAAACAATTGCAT
ACAATATGCATACATTGTAACTGCACCATAAACACCTTTTTTAAGTCTGA
GGTACTGTCAGGCACTGTCGACATCATCGACGAATCAATCTGATTGTTGA
CTGAAATTCCATCTGTATCGTCATCCACATCCATAATAAATCACGCGAGA
GAGGAGAGACATCTCATCACGGCACACCGGCGGGATTCGAGATTTTCACC
TTCTCACCTCGTCCAATCTCACCGCTATCACATCATCTCTCAACACAGCA
TACCAATTGATAGGTAAACGTAATAGCGAAAACCAAGAAAACACACCCAA
TGCTGTGCTCCACCATCCTCCCTAACCCTAAGACTCCTAATCTCCATTGC
CTCGAACGAGCCGATACCGACGTCAGCTCCTCCACCGACATTTTCCCCGC
CAAACCCGTCCCACCCTAGATCTGCCGCTGCCTCCACCATAGCACTGGAC
TGTCTTTACCCCCGCCATCCTCGCTCTCCACTTCCCTTGGTCATCCCCTA
CGTCTCATCGGGTCGCATTGTCCACCTACATCCCCGCCTCGTACCATTCA
CACGACGACGTCCATACACGATTCGATACCGCCACGCACACGGACTATTT
TCTCACCGCTGTTATGGGTGGCCGATCGCGGCTCCTCCTCCCGTCGTCGC
CCACGATCCACCGTCGAAACGGTTACGATATTACCCAGCGGCATTGTTGG
CGTAAGGCGCCTTGTCGACATTGGCGTGGGGATGCCTTACCGTGACTGTG
GTGGCGGGAAGTCGCCTTAATACACCGCCTTCCGAATGCCAGGATCGTAA
TGGGGAAATGCGAGTCACGTCAGATGGGACTTATTGGCGGGATACGCAGG
CTTTCGTGACTTGTCCTGTTCATGGGCACGTGGTATTTTTGGCCCATCGC
GAAACGTTCATGACTGCATGTGCCATGGGATATATGAGCTTAAGCCGACT
GGCATGTGATATTTTATTATGGGATTACCCAGTTTCTACTACTTTCATTG
TTTTTTAAGACTTCGGTGGGGTGAGGAATAATAGACCGAGGAAGAGTGGA
CGACTTCTTGACAATAAAAACTTGAATGATGTAGTCAACGATAGTCAGAA
GACTCACCCGATGGACAATGTCCTTCTTCGATACAGAATCATGTATCATG
CTGGGATTTCCGATTGGGAATGCCCCCCATTGCCAATGTATCCAATGCTT
GTTCAGTACAGAGGCATGGCCCTCGCAGGGATCAACACCTTGTTGCATGC
ATGGCTTATGGTCATGTGGGAACGTGGGATCAGTCTGTTGCATCTTTGTC
GTTGTATGAGTGGGAGTCAAAGTTGCTTGGTGGAAAGAAGGATTGAAGAA
AAAAAATTGTTTGTTCCTTCCTTAAGATGTTGAATACCTTAGAATGATTT
ACTTTTTCTAGATTAGAATACTCATAAGATGGCCAGTACATGAAAAACAG
GAATCTGATACATACTACCATGCAACTTTCAACAATGTTACTTTATACGA
ATCTCTCAGACCGGCGCATGCGTCCTGCaagacccgcatctttacacggg
atctttttcaatcatttttggcgagtattaaattcttcaacttacgaata
ctgacgaattctgacgaacttttcactatgccaaaccttcaacatcgacg
aacgagggacgaacgctcgacgaacattgacgaacattgatcgaacgtca
gactaacatgcgtaacgaacagctgggacgaacatgggacgaacatggga
cgaacatggacgaacatgggacgaacacaggaccgaacacgggacgaaca
tggggacgaacatgggacgaacatgggacgaacatgggatgaaAGAAatc
cttatttaaaatatattttaaaataaattttatctttgttgacgaagaaa
tatatctattttacgatgtatatcgaccatgtccttaattacaaacccga
ttaatacaacattatttaaagaacaatactactactctgctattaaacag
aggagtactctttttctcgcttgtgggcttaccagccactgaaaaatgtg
gcaaactggatccatcatccatcgacccatcatcatccagacgtctgggc
acgccagatttagttgagaatttattttcaactaaatttaagagaaattt
cgttgagaatagtggcggaacgatttcaacaaaattttcagaccgatgaa
attttgttgagagtgatttagtttaaataaggatggtagattaacgaaat
gtccagagaaaaatttgaaaatttattgtaaataagaatcagcctaagtg
agtcttcatcactaatgtcagactatcagcacgcaacgggccaaacaatc
tacgacgatatttttgcagactaaatcacCcaaccacaacaacaacaaca
actgtgtccaaaggaagatgacccctcccgctctgctaggggcatgcttt
tgggctgctgtagaggaggggtgcggtcgatgttgtgagctgttggcggc
ttcgaacggtgatgacatgttggacatggcatcgtcacttgtcactgtca
acaacttatacaacaaccaaccaggccacattgagagaaagacaacccgc
tggttgtttctaagggcatgcgtctgtgtcgtttgatttgctgtagagga
gggttccgtcaatggtgggagctgtgggcaccgccagtgacaccatgtcg
gacatgccatgccactcattgccatcaacaactttatacaacaaccaacc
acttggaaaaggccacaaccacccagaagaaaagaagagagagtgtgagg
agagaccctccactttgtcggctctatcggagggttcaggcgtggtgagg
atgtcgaacctttgtggctttcgacggtagacggtgatgctgccatagca
gatatggcaacagacatggcatcgtcactgtcaacaaaagaacacaacaa
ccaatcaatagtaatggggcacaaagggatgaagaaaagagattggggag
caagatcatccacttgaacgctctagcagagggttacttgatggtgttgg
ctgtgcggattcgcattaaagccatgtcggacatggcaccaacagcttta
cacaacaataaaccaattttagctgggaaaacggcaaaccggggcacaaa
catctaagaaaagacgggagggagcaagatcctccactcagatattctat
gtgggttcctttgatggtgtgagatgtgtgtgtcttcagagggtgaggtg
atgtcgaagctgggcaaaccgcaaaaccagggtaacaaagaacaaagagc
agaggtgtggagagcaagttatttctagtcaattgcagtcgcttgcactt
tcatagtaataataggtactagaataaattagaaatagcattgtgttcat
agcagggtagtatcttttggataggttagggttacttgtataaataagga
cggagggatccacattgtaaaataaatgtattccttccgagcaaaacaaa
ttcattttaaaatttattgtaaataagaatcagcctaagttaatcatgat
tttgaccattaattcactggaaagtctcctgttccaacttggacacaaca
caataaaaagccagtgtccattcatcccttagcacctcttgtacatattc
tctaacctgtggacccttaatcaaagtgaaatcttccacctttgctccat
tccccactctatgtgccaatataaatcgacatgctgcatgagacacttga
aatgatacctacagcctcctaccacctactgcagcaccacttgtattaat
caccaacaaaaacattaagacatcatttcctcccctttccatattgtcaa
tgatgcatggtgccaagatggtacaatctcccctacaccattttgttcac
tcctcaTTCCAAGCTTTGATCATGGCTTCATTGTAAAATACCAACAAAGA
ACTAGCCACCCAAAATACACAAATCTTCCCAAAAGTTATGAAACGGAAAC
AGGGCCGCATACGTCAACAGTTTTGGTTGCACTCATTCCAAACCACAATG
CAAAATTTCACAACGAGACTTTCCATGATTCTAAGGGATTGCACACTTGA
TGAATATTGTACACAAATGGAATGTCACATGTGTCGCTCATACTGCATCC
CCATTCATCCTGAAGAATGTGGTATCATTCCTTCTTGCCAACATGCATCC
CTATTGGTCCCATATGAGCACAGGGTGGTCTGTCTGAGTGAGATCACGTA
AAGAAAAGAGTGAATGAAGTGTGAAACTCAAGATCGGGATTATCGTGATG
ATGATGTGCACACGGACAAGTTgcaagatgatgggtgtacttattggtat
cattttttcaccacaaaattaattttattacgaaattttgaagtaggctt
gcacaaaatgaccatacatactcagtccatatgacaatatttttgcagac
atgtggtgtataataaataaaattgtatcatacCGTagtattgtactgtt
gtgtcgcattggcattggcccacgtaaaaaacataccagattcgacgtaa
cataaaaaattaaatcacgacactactcttccactccatgacaattcttc
caccgccacagcatcaccttgatcatgacaaataccttgcaacaccagtt
ctgccatgatcgccctcaccgcatcatcacccaggaccatcctgccgctt
ggttcagtcagattctcacatttccagagaaattgcaccatttctaccat
gcaattttgctacacggcaaccatcatgacctgagagggaaagatgggaa
tttattgattgtaagttttgttttacagtgactattccctgattttaatc
acttaatcatcaattcatgggggtgttcattgatgttcatttttgtttat
cctgtgcgctacttggtaagctttttgtggtgttatgtcaggtgacagat
gaagttaaaattcaacaatcagccagaatgtcatagagtgtacagagtct
gagcctagaatggacagctctaactgtggtagataaggtggttgctggga
aagacagattgcatgagcgatgggattttgcggtccagtacatttgataa
actgttgttttgtggtttgtagatcaaagaaaactcgacacagaTGAAAA
CATGAAAGTGTTgacaatcaacaaaatttgacagatgatctttcagctaa
ggctaggttttgtaagggctcactgatggtgcagcagggatatcatttaa
tatttgagcgtgagaaaattaagtttgtaattcctaatgagtcattaatt
taattatttttactttgacttattacaatgggtaattaaccatcctatac
catgcaaccaaagtgaacgaattatgaaccatccattggattcattgttg
aattgtgagtcaaaacacatcagcaactgcatttgatcagacaacctttc
ctggatgattgttgcatgattgacatctgacttcaaactcctcttctgcc
tacccccagcatctgttattgtatctgcccattgcacttaagaattacag
tgtaccagcatggcaggtattagtttgttaattgagggtggagaaaccaa
tggcagtaccaaggtgagaacttcatccacctgcttggtgaattttgcaa
ctcggagctgcatcaacagtcaacaacaatcatcacttgctatattgtct
tcttgaatgaacaaaccattcatcacccttgagtgggaagtctatttgct
tcatgaaatggaaaagttcccacagatgatcatgaatgataaaagcatcg
tcgtaaaggaaaatgttacggagcaatctcctaaacaaaactattgaact
atatctatgcaactttaaatgcatacacccaaatccactcgttttcatcc
aaaacctctctcttgtatttgtgaatttctgtgagtctcaaaacaggtgg
cacaacgagaaaccacatttagtaccgtatggtacgatgcactcttgtac
aacaccaccatacaactctccatcccgattacatacagaaaaagcttgac
aaaaaccatgtatttttgaggacaattgtctttttctcacattgcattat
taggtagtcctaataactgataagtatactttactgtctaagttaccaca
ttaatacttgacaacaggaaattgtcccagataatgtcagttagagacct
agccacaattgtcgtcccaatgacctctgcaacatcaaatggcaaaccaa
ggatgtcatttcatggtttcccttggaatgtactcactggttgctagcaa
accaaacatattccaagcagttagcaaccaggaaattacttttgcaggtc
tgactgtgatttcagtagcaaacggcaccactttagtcaattcaactccg
tgctgttatgcatttcatccagaagagttgcttttataTtgcaagttagt
ctttgagggagtccaaagagatggccacctgcatggtgctggaccttctt
ttaccttgatatgcaacaaagaaacattatttgtcaccaagctttagata
ttttcccaatattcttccaagcaatacaacaaacagtaaaccaagacaaa
ataagacacaatgttgatggaagaaatgttgaatcaaaagtctaaacttt
ctgacatttgatttatttggtttcatatattgcttgattgtcagaatttg
tcaaccgctttcagaaccagatggagattatgcaggtgctccaagaaaag
aaagatatgcccaaacacaacaagcattctacatggggtgcaaaaagtgc
catagtagtaacgttgaaacagtgcttttgccaaatggaattagtactgt
atttggttctgtctctgcccaccttcatgacacagctagtgttcttaata
tgaagaaactaaatagatttactctacaagaatacacatgtatagcatat
tgcttctttgaccaattctgatacaaattcagctacatgtactattccct
tttgagagtacaaagtacatcctaaggtacattgtcacatgggaatcaac
atgttttctatgggaaatcacaaaggaggtacaaagtacatttatgttct
ttggacgctctgtcgtcgattgtactgtgtaattttttctcaccgttgaa
aatttggagatgtgcgtcaaaacaatgcacgaaaacatgatttaaataca
tagtgttaggaattgaataattttgtctgctgcagataactcacctttct
ggcaaccccacccacaatgcctcaaatactgtttaaaatacctaattctt
attgaaagtttgttgttttcattttcaatgtaaatttccTAATCCTTTGg
tgcaaaattttagtatgtactttatcctatgttttactgcaaaaatgcat
gaatgcattcttttttgacaagaaggtgagcacaatccgtgaacgatcaa
cgatagagtgacgcataataaaaatttgtcacaaatgcactgtgacattg
acacgttgattcaAcgcacttgcaactcgctaactaccctctacatttaa
ctaacgaacgttgaccaaactggacgaacattggacgaacattggacgaa
tgtcgaagaatgtctgacgaacggtcggatcgaacgccggacgaacgtcg
gactaacgccggacgaacgtcggacgaacgtcggacgaacgtcggacgaa
cgtcgacgaacgttgactaacacaggacgaacgtcaacgaacatcggacg
aacatcggacgaattacaaactgaccaactgacgacttctgacgaaaggc
ctatccaggcccatcgccaaaagtggatccacggaaatatctcccaaaca
tgcctgtcTTGCTGAACAATGTTTAGGTGTTGCGTAATGCGTAACATGCA
TCAATGAACTTGTAGCAGATAGATACCGCAAGATGGCACCCAGTCTCAAG
TCGAGATGCCTAGCATTTCACTGAACATAATACATCTCCTCCCAGGAATC
AATCTTCCACATCTCCAACCCGATGCCTCCATCGCCTTCCATCGCTTTAC
CACATTCACCACTTCAAACAAGGTTTGGGAACCACTGCAGTACTTTCACA
CGCACCTTCCACCGAGACCACTCTCACGCCTCCCTCCACAGACAATGCGA
GGCAAGACGGTCGAGCAAAGAGGTTTGTTCTGCACGAGTGAGTCATGTTG
CTGCTTGGTCCGAGAGACAGAGGTAGAGTATTGATGATTGGGGATGAGAG
GTGACGACTAGACAATTGTGGAGTCTCAGTGCGTGTGGATGGGTAGAGTT
GGTGAGTGTGCAGTAGAGATTGGAAATGTTCTCATGAAGCTTTTTGAGTA
ATAATGGACCGGATAGTTCTTTGCTCAACTCAGGGTTGTCAGATTAAAAA
TCATTCCTGTTTTGTCTTAGCTCATAGGGAATTTCATCCAGCTTTCCTTG
CAGCGTCTTCAACAAAGCAAGGCACTCTTTACTAAGGAAAGGGGGAGAAC
TTGCACTAAAACAATATCTTGTCCCACTCAATCTTTGATGATCCACTACC
TCTGAATGATCCCAGAATACTCCAAAGTGAGTGAGTTATCAGAATTATCA
TTCGCATATAAAAAGCAGTACAACAAAAAGAGACAGCAACACAAGCTTTC
TACAAAGCACCTTTACATCAAACTACTGTACCCCTCTCTATTCAACTCCA
CTTTGCTTATAAGCCTCAGATTTCCTACAAATCCCAGTCCTAAATGAGTT
GGTGTACCAAACTGATTATATCACCTCTGGCAATTGATAGTGAGATAAGT
GCAGTCACAACATCCCACCCAACCTATCAGTTCGACTGCCGTAGATATTG
CTTCTTATTCAGTCCAAATGTGTACAATGGTTGCTTCATGTTTCTTTGCA
ATTATGGTGGTACAGCTAATCCAATTGATTTTGTTTGTTCTTGATTGCGT
GTGCTGTTAATTGGAAGACATTTGATCTCATAAACAGGAATTTGTTACAG
TTAGTTTTTAGCTTGTTTCAAAACAATGAAAGTGTGGAATATTCCTTCTA
GGGTCTGGCTCTGTGGACGAACTGCATTTTGAATTTTAAGGGCATTAGGA
GCTACGCTCAATGATGCGCCTGGAGTAGTGTGCAGATTTGATGGTATTGG
AAAATGATAATTTCCAGAACCAAATGAACAAATGATCAAACAATATACTA
TTCACTGTAACGAGCCGAACTTGCAAGGAAAACTAATCTGGCAGTCTTTG
ATCTTTCGGTTACTATCAAATAATTAGAGAAATGTTTTCAGTTAATCTAT
GGTGCACAATTTAATCAAGTTCTTGGAAGGATAAGTTCACTTCATCAAGA
TGGACGTCAGAGTCATCCAAAGCGAAGCTACTATCAAATAATTAGACAAT
TTTTCCAGTTAATCCATGATGCATTATTTACTCAAGTTCTAGGAAGGATA
GGTCCACTTCATCAAGATCACCATCAGAGCTGTCCAAATCGATAATTGAA
GCCAAATCAGGGCGTGGATGAACCGAAAATGAAGTAACAAGCGCGGTCAT
TTCTTTCCTGTAGTCGGCTTCAGCAGATATACGACGCTTGCGGGTAACAA
AAGATGATGAGATGTGAGAGAAAGTGCTTACACGATGCCGAGAAGAAGAA
GATGAAACTTGTTGGGAACTGGAGGAGAATCGGAGAGGCGAAATCGATTG
CTCTGATGATGTTGATGTTTTATCGTGGGATGCCTGTGCAGTAGGATCGG
GGTTGTGATTGAGCACTGCAATTTGCCCAAAATTGGTGCGTGAAATAGAA
GACCCTGCGCAGTGTCGGCAGGGCAGTGACTCTCGCATCCAAGTTCATCA
TCCATGCCATCAGGGTCAGAAGAAAAAAATGATGATCTCATCTTCCTGAA
ATGCTGTAATATGGAGTGATACATGAAAGGATCTTCTTCCCGAATCCTTT
GAATGTCTTGTTGATTGAGTTCACTTGTGTCGATGCATTCTTCTTCAAAA
CTCTCAGCGAGACGACAAGGCACGGTGAGAATGTTTTGATCAACACTGCT
GGATGTATGAAGGACGGCCCCTGCTTCCAACAAGGACATGTTTCCGAGGA
AATCTTCAACAGAACAGTTCTTGGGCATTTTATTGATTTCAGATTGTGAG
ATGAAAGAAGTCAATAGAGTTACTGGAATGAAAAACAAGTCGTAGGGCAG
GGCAACAGAATAAAATAATATCGATCGATCGTGAATCGAGATGGCTGAGT
TAAGCCAACTGCTCGTGATGAAAAAGAATTGAGGATTATTCGGAAGATGA
CTAATCGGCGAGCTTTGCGTGACCGGCACACGCCAACGTTCTCATTGATA
GAGCCTTTTACGGTGTGTGTAACATTTTTGCGGCACTCCGGCTAAAACAG
CACATCCTAAAAGGCTCTCTACAACAGAATTTGATATCAACCAATATTTT
TTGCGTACAATACGAGTTGTAtatgttggcccccgtactggcaccgtccc
agttctagcactgggcccaaaaattctcccagttgtagaactgggcgttt
tctccccgttagggaaccgtgcctcaatggggcgcccagttccagaactg
ggtggcccagttctagaactgggacggagacgtacctccagttctagaac
tgggcgcccagttctagaactgggagattacctataacccccattgtggc
accggccccaatgaggcaccagtgccacaatgggggtcccaattaaggca
ctagtgcctcaatgggtctatttccttgtccccattgaggctctactaaa
gtacttagtagatttagtgctccaatggggattttgcttaatacactgtc
cccatttgggcactaccatcataagacacTACACGGACCTCTCTCTTTGG
CTAACATTACACGTAGTTAGAAGACTTAATGTGTGCCATTATCATTTGAT
AAAATGGTTTTACTATCGCACATTACTTGACGATCCTAGTCCAAGTAACA
ACATAAAAGATAGCGCACAATACATTTTCTAATTTACATAAACAAAGGCC
CGTGCACATCAATCCCACTCCGTATTCTCCTTCAGCTTCCCCTTCTCCAA
AGCCTCCTTCCCGCCCTCTCCTCCATCAACGCCTCATGCTTTGTCCTCCT
CGCCTTATTGACTCTATACCAATCTCCCATCTCCCTCATGGCCAAATGAC
TCCACAAACGCAAAGGTAGTATCCTTGGGAACAATGACCGCAACCCCCCC
AACGGACCACCATACTTCCGAAACGCACGTTCCAATTCGGCATGACACAA
ATGGATCTGACCGAAGTTTCGAAAAGGCACTGATAAAGAGCTTTTGGGAT
GTGCGGCACTGTGCGACTGTACTCCCGCAACTCCGTTGAGATCTCCCGCC
ATACGGGTTTTCTTCCCCACCACACACGGAAGACTCACAAATTCTCGGGA
TTTCCGTCATCGTCCGAACTGGGAAATTGCAAAACGGCGATCCCTTTTAT
TTGGCATTATTGCCAACCGGCGCCACCGCTCCACAAGTCGGTCCCATTCA
AATCCTTCCGATGCTCCAGCTCGCACAATGCTTCCCCTCCACAAACACAT
CAAATACCTTCTCTCGAATCTGTATCACCAACGTACACGAAACCTTCCCA
AACATGAGCGGCAACATCGACAAGGAGGCGTTAATATCGTTCCCCCACAT
CCTCTCCTTTCGACCATTCAAAACCAACTGACCCCCCCCTTTGAAAATGG
CGTGGGTTGAAATGAAACGAGACATTGTTGTATCCGTCGTGCTGATTGGC
GGGAGGTTGAGACTGAATCGTgctgtggcagtgctagcaaactcgtgaga
gtgcaagattgcgaacacctgcgtgataatggtgttctgacacgccgtga
tggctgtgggaagtgaaaaatggctgttgagtgcgagcgtgatggctctc
atcaactcacggatgtgtgcatattatgcaagtgcagcgaatcttccgct
aagtactatacctcagaaaattggcagtagtagttagccctacctcggaa
ggttttcggccccaatgtggcaccgacaaaaaaaatctaggccggttccc
taacgggagaaaacgcccagttctacaactgggagaatttttgggcccag
tgctagaactgggacggtgccagtacgggggccaacataTATATCTTCAC
ATGAAGGCCACGCTTGATTGCTTGAATCATTTTCACGATCTACAACATTA
TTAATTTTTTGATTGAAACACTGTCTTCGGCATCATAGTTCGCAACGACG
TTCTCAAGTCGAACGACGCACGAACACAGAATCGATTTAGTCGTGAAAGA
GTGTAGTGACAATCGGCAATACATTATTTTTTTCTCACACTCTGTTTAAA
ACAGTGGACGGAGTTACCACGATTCGATACGTATGGTATGAATATAGCGT
GGGCGTACGTGTAAGTACAACTTCGCCTTAGCCATCTGTCATGCGTGAAC
TGGCATCAAAAGGAGTCAATGCTCAGGTGGTCATCCAAACTAACCAGACA
AACCTCCACGCCAGTTAGTATTTTACATTGAAAAACATCCCCTCATATCA
TCATTGTTTAAGGTCAATGTCTTCATCGCCACTTCTTTCTCAATTTGTTG
GAAGTAAATGatgttgcccaaactggcaccgttccagagccagcactggg
aagttggaaggtcccagtgctggcagtgggcgaattggtccctgttctgg
gaccataccgaaacgtggtccccagtgctgacactgggactttgcaacat
cccagtgtcagcactgggtgtccagttctggcactgggtacccagtgcca
gccctggactatacttttgtaccaccttgacacccgttttagaacgaatc
cccattctggcaccagtgccacTCCACATGGATTTtagtttccctctggc
aatttgtacggttggcacaatcaaaaatgtgtgttaaatcgcacagtaga
gaggctgtacaagagaaggtccaacaatctacgctcaacaagccacactc
gtgattttgtgacgtcacgcatcacactcccctattcgccatcaaactaa
cacgcatcaagtgacacaaattgaggagcattgatcgagggccgaggact
gttgaactttgttatgcatgtgataacacttcctaatttacctacctcaa
aaaatgtgacatccttactaatatgaatatactttatctcaatagattat
gtccctcattgggcaccaggCAAGACCAACTCAGCTgcgcaagaacagga
acaaattttcccagggctggcactgggtgcaacaacagccccagtgcccg
aactgggacagtgccaaaatgtggccgaacaTAAACATTACAACAAATGT
GTCCTTTTCTCTCGTCAGCCCTCACATAAAATCATTAATGCACTGATTCC
CATTtttgcattttgtccttttgtaaaggagtactctggaaatatagtGG
AGATCATATATCCTTTATTCCTATTATTCTATTGTCCTTAATATAAAAAA
GGATAGGCAGCACTCCCATTCCTAATATTTCCAAAGTCCTTTTCCCCTAT
TTTTTCATAAAGCCGTGTCCTGCTGGACTCGTTCAATTTTCATCACCAGG
GATGGCAGATAATGTGGGTGATCTCTCCAATCACAACTCCCACAGGAATT
TGGTTGTCAATGAATTGTCGGGGGAATTCCTGCCATCAAAGATGTTGCTC
CTCATCTAGAAGAAGTCAATGTTTCAGTTGCCTCTCTTCCAGGGCAAGGG
GCAGTAGCCGCCACTGGAAGAGGATGCAAAGGAGCGAATGGGATAGCACA
GCCTTGTGCTGGCCATACTGCTGGATGTGTCGCAGTTTGCAGTGCAGATT
GGCATGGGTGGTCAAGGAGGTGGACAAGGTCCTGAGGGTGGTCACTCTGG
CTGTGGTGGTAGAGCAGGACATTGTGATAGTGGTCATAACATGGGCTGCA
CCAACTATTTTCCCAACAAAATTGAAGgaataactctcatttcaggattt
cagtggaatctggttgcccaacgtcatatggcgttccatcctgatcaaga
ccggactggcaatcagatgaaaaaatcagcaagcttgctcaaagacaaag
atgggaactgacgaccctaccattccagaagaagtcctcgaggccaagga
gatttgatggctcattatcaagatattggaaggtgtaactggctccaagg
atgaaccttttgcATTGGTTgagatttgatggctcattatcaagatattg
gaaggtgtaactggctccaaggacgaaccttttgcattggttgatgatgt
gaagatttcactggaaaagaagaatcagcaaacatggctgtagaagatgc
agatgatgacgcagtagcaaatagtaatgccacagtaggtGTTGCCTATT
GGAATGGCACAACAGGTGCCTCACATGCTGATAGCTCTCTTGATGCGGCA
TTAGGAGTTAGAGGTGGAAGCGTGTCATCCATTTCACCACATCACGCAGT
AAGTGACAATGATAGTCTTCTTTATCCTTTATTATTTGCTATTGTTTAGT
AATGTCACCCAACAGAGAGAGATTAGGCTCACTGCGCTGGTATACTTAGG
CAAAACAAGTGTGGTCATGATGATGTTGATGAACCATAGTCCAATCAGAT
CTACTTATGGTCACTAATAAACAAATCAACAAGATGCAAGAGCTGGAGGA
GAGAAGGGTTTGTTTGGAATAAAAGAGTGAGGATTGCCATACATGCGACT
TCAGCTGGAGCAAATGATGACTTTTGGGTGGGACGAACATACCCAGCTAT
TCCATTGGTTATCGACAAATGCTAGGTAGGTACAATGTGGGAAATGAGGA
TGAGTGTGATGATGGAAAGCACGAGGGTAGGGAAAAGGAGGAGTCACATA
TATTTGGACAATCAACACATTAAGTACTGAACATTTTCTTTTACTGGGCA
TATCACATCACTATTTTATTATTATTTAAATAGTTTAAATTGAATGGCTG
Tggcaagtatacatttgcaatttggttgatttccacaaagtcaggctctc
aagttatataaataagacaaacaactaaaaataatcctcctctgattgca
ctcatttcccactcagcagattgtcgtatacttgttgctgctgtcttTCA
GCAATGTTTGCATTTGATTGGCAACATCCAAGAGTTGCTTGCAGTCAAGT
CAGCCTGTGATAAATTGATTAGGAATTTGAAGGTTCTGTTGCCATATGCA
GAATAAATAGAAACTTTTAAGCCAGTCTCATCAGACTCCATGTTCAGTTT
GTTGAATATATCCCCCAGTCAGCAATTGTACTTGTTATGATGGTACTGTC
CAAAACAAACATCATACAGCAGAAAAGTAATGCTAGGATTTCCATCCGTT
ATAGAATCAAGATTGTGCTATCTTATCCTCGGCCTACTTGATTCTACACC
TCAATccatccatggtaccccgaatgccatgtcaaggactggatgaccgg
atgcaattgtagctctgtactcttccaactttgctcaagatggtaactga
tttttgtttggccatctctcttgaggattttcacaagaatcctcctcaca
aactgcagttactttttcaactggtgaaatcatcatcccaaacaacaact
gcatcaccatcaacgaccccctagtacaacttcacactagaagatgaccc
aaccaatctgctggGTTCAACATTGATGATTGTCACTTTGTCAGACTCGA
TTTACAAACATTATAACCATCCACATTTACATAAGGTGAGAATTGGCCAT
ACATGTGAGCAAACAGGTCCACAACAACATAGAGCGATACCATACAAAAC
CGGTGAGAGATATCATGGTCTGGTCATCTCTGGATGCAAAAACACAATGC
CTTGGAGACTATTTTACACTCAACAATGAGCACCGTTGAATACAATTCTG
ATAAATGTACTTTTCAAATGCTTCCAGCTGAGGGTAAAAATTTTAAGATT
TCTGGAAAACATGAATGGTCTTGCTTTGCACATTGCCGCATACTTCAACA
AGGCAACACAAGAAAATAAGAATGTCATGAATCGGGAATTACATTACTTG
TGCGGAAACAAAGGAGTGATGTGTGTGGTGCATTTAAATATGGAAGACTT
CTAGATGACAACAATGTTGTTGATATTTATGACGGAGAGTGcttttgtgg
gtggcagataagtatcaaaaagtaataggatttaagtcagtaggagggat
agggacccatcccaatggattcgatttatcatgtgatttagggtgaacta
gatcaagtttaggttactgctagaaggggaaatgcaagacaaaagaaata
gaaaatacgacataagggatctaagaatagtagACTGGCTCCAGGACCAA
AAAATTTTGCGCCAAATCTTAGTACTTTGAACTAAggacgtaagggaacg
gatgtatgttggtaccagtactgtgacacatgcaaaaattacatggaatg
aaaaggatattttaggacaatctaaacaagaatatgaggcttccaaccca
gggttgttgtgtatctagtaggttaatcgcatgtatttgtaattattatt
tatggacacatggacaacagcaggaagaaagatatcttaagcccctttct
cagattggtaccaaaatgattaatcagtacattttgaaaggtcggtacat
tttcaaagatcagtaccaaaaagcaccgatctttgaatatgtaccaattt
cttttctctcgtacaaatcataatagttcctactgttaaaggtacagatc
tttcaaaatgtaccatggacatgtataagtacatttttcgaaatcggtac
attgccaaagatcggtaccaaaatgtacaaatctttgtaaatgtaccttt
cttaccttctgtagatgagcacattgtcaggacaaaatacgtttgaacag
ttgattgactgacctttgctaaaaattaaaaatctgagaaggacttttga
caaacaacagccattcatttggagttgttgttctcctagtacgtggaaat
aagttattgactacattagtacgatacttttgaaaagtatcaagttggac
tatttttgtttttgacgcaactttccctaaagtccTGCTATGTCtcctgt
tttgaaaaatatcaaacatcctacctttctgaatgttgcccttcagccat
tttgcataattttatttcccaaatatcacatgcaagttacgattacctgt
cacaacagcttcattgcaatagatgggattggatgaaaagtgtcgggaaa
caaaaggtccaagtagatggaaagacatgtgaacctgttggagaggtgtt
gaattttgatgacatcaacacagttgtcTGagagtgcgaaactccatctg
gctgtgtgtaatacaatgtattttatcgtaagtagagttacaaaaaaagt
gtaaggaaagtatcagggaaagtcacagcagtatattttattacttatac
gatgtaagtactagtggcagaacccatgagtaatttaccgacagttgata
tgtgtgggtataacaaaaaactatctgtaattaccaatccctatgttttg
ttgtttctcatgaaatgcacaagtgacctaagccggaagtaatcgaaaag
aagttgcagataaacgaagtagaaaagatgttccagtggtttgaagattt
aatttatgagctaaaaaactgattgaaaatgaggactgcctcatggtagt
cctctctagtttatcatgcattttccatgtaattcgaggatgttagattt
tgatgcatcctattggattcatgcatgccaaactgggtgtacatgcacct
ggtttgggctgtacatgcattcttgcatgccaacctgaatccagtggatt
ctggattaggctgtagatgtaatcctgccaatgggtcccccaggactcag
tggtcttaagtaatatgccctgcaggactcaatagtcttgttaaccctcc
aacggcaacttgtgcaggattcgcacagcattaattgtgcagaatcctgc
acaagttaactgaaatgacctcgtttcgccgctttctggttaatttcata
ctattctgatgtgtcagctgaattcctcaccaaaaaatggccctagagat
gaccataacaactacgattgctttatcattcatttagcacagctatctcg
taatctagcacgtagccctcacgtcttcaatcaagacagtatttaccatc
agacagccatcggatgaggacctataatcttcgattcctcggcttgttca
gacatttgtactgcctaacagtccctccgcttcccaagtgttttgcagtc
tcggatagtgtgctgttcgtgctaacaaacatcccatcccctttcaaatc
acactgctggaatcccataccaaaaaatgggtgacattatggcacgcttt
aacgcctcaaaggtatttaacttgtgcaggattctgcacaagttaaatat
aacttgtgcagaatcctgcacaagttacacacactttaagtgtaatctcc
gttcgagggttaatgagtcctgcttctatttggtgggatcctacccttag
ttagtagaattcccatttatttgtgtacccatgggacctgttcttgggct
caggatgggtcaggagtaccagtaggtatccttggctcatgtcactcgcc
cccacaaatggagtgataaggtgtcaatgcccacaaaaaagaaaacctct
cgagaaaaaagaaaaacagcgaagaggaaaaaaagatggtgtagcaatga
cgaagcgtaagtcttagtaggagtaaaggggtgaggtacaagtctgttta
gtttattcaaaataaggtgtaactctcctaatgttaagtctcttggactt
agttccgcgttgaacccttattgtgccattcgtatgaactgacgtgatag
tccaaggatcactttcataccggctctctgttttgaggaggataccgtct
ttttgcagcagtactttgtcaccaggttggtagtcccagtctacgcgaga
tgcattttcctgtcttgtgttacggtctgtttgcccttgtctatattccc
ctattttagtccagttagcaatgtaggggacatcaaacaacatgtccttt
ccaaagatagctgcgcctggtgaagtctatagtactgtgtgataggtaga
gcaaacggcccatgcggcatttgtgagaaagtcagctatgtcactctcac
tgatggcattggccatatctaattcagctgtgcggagcatcgccatgatt
gtttgatgcacccgctcgagtattgcgttcgcttgagggtttttgacaca
ggttggcttacgcttcagacagagggtctcgaagtgaagtttaaattcac
ttccattgtcatagataatgtattgactacgtgggtaacggctaaaccag
gtcctattaactaaattacctggtgattgcaagttttggtggcagtttcc
cgtattttaactgcctgcgcttgttcacctggcaactgtgacactttttg
acgtgtgattggactgtcgttctgagacctttccaatacattgacagacg
aagagtttctttgagacgtgtggtcccgggtgctgtagggaaccaagcta
ccgcgcggtgttggaggctttttggaataaccattttgccatccttgcag
agtactttattattctcaactaactgagtcgagtagcctttgttgagaag
gctgttatcttcttgttgtgcctccgctatctctctggttgtgaggggat
agatggagtccttgttgttgcgattagctaacacctgcttcatagattcc
tgggtggttgctaggattgcttctggctgtgttgtgttatggtagcacca
acactgggcaaaaagtcatccaagttgacctgtcatctgtgacgggtcca
taggccagtcaggagatggcatccgcaaactgtattgatggattcctttg
atgacatgatggtggccatactcttctaagagtaatctccagcagtacac
tttcgatcagaggtcagcaagatactggatttcgataaaattgaaaggta
gtgtgatggttgaataatcctagtacctctctagaaaatcgtctacatta
attttatataatgtagaatatattatttaaacaacaagacacagtaatgg
gacttaatttggcgattcgaaaaattttgatgccactctagctttgcatg
tgaacactcaaaacctgttggcactagtgccagtgggtagcccttagtgc
cacattgtggcactggttgaactagtgccacactaatgtggcactagtgc
taactaatgcaaactagttccaactagtgccatctagttccatctagttc
catcctacacgatcgtactggttcctttaggcacaattggtgccatctag
tgccatctagccatttagtgccatttagtgccattctagtgccatctagt
gccatctagtgccatctagtgccatgatcggctgagctgttggcactatt
gtatggtatggtactgggcaatagatgggaacgatttggacctcgatgga
atattggcaatagtctttcttcatcgcaaaaaatcgactcgctgtacaca
agatggagtccaaatgatgttgatagaccccaaaatgatataataatcaa
aggtattctagtgagaaaagatgaattaccttaaaggaattgcaaaatcc
tgtatcttgcagacctagagcatcctgcattagatttttgtggtcagtgt
agactgttatttgttgtccccaaagcatgtctttgaactcttttagtgtt
tctactatggccagtagttcttgtttggtcacgctatacttttgctgtgc
ctgactctgctttctactgaagaacgccagcgcctgtttttgagtaaccg
ctcaattgaaatttggagctatctgtgtaaatctcaaatccctgggaata
atcagggtaggccaaggtaacatcgcgagctatagttgccttgacagtgt
caaatgcttgctggtggatatcatcccaatgccacagctttttttgtttt
attagcccttgtgactttggtgtccacattcaccaactaagttgtttatt
tgtaaagtatttcactgcgtcttgcccaaatgtctctgtagtactggaat
ctaggaacccacttatttttaacattttgagacggtgttaatgaggattg
cctgtacctttttggttgtggttttataccatctcataggcacatatccc
taagtgttctgtttccatggcacagaaagatcttgcgtgcattggcggtc
aagcccatcctcgcaacctaatgaagacccttctgagtttattaaggtga
tcccttatgtttcccttgctgatgcatagtaaatcatcaagataagttcg
catgaactcagggtgccattagctcagacatcttagcctggaagatgttg
ggagaacatgcaacacccattggtaaccgcaggtaagagtacttacccca
tcggaaagataatggtgcatattttggacgcatctggatccaatctaatg
gtatgatagccagggctgtggcataagtaaagccttctagttcttgtaga
acagtgctaatttgggaatgggagttttctcactacacgtttatttactt
ccctaaaattgctacaaccctcacggttttgtctttttgggtatgatgaa
tgtgagatgcccattcagaatcatcttgccatttaagtaccccaagtcac
atagtcgttgtacctctcctttgttatttctatgtggttttgggtatggg
aaaaggccggccatggtatggctgtgctccttcgttcaactggagagaaa
ccggcttacaaccagtcacctattcctgctaaataactcctcaaaccctt
gtaggagcccttgcttgttctggccactttggtgtgtgcagttgtctctg
acaattgccttgagatcagcttttcatatttagcctctagtatttttatg
aggctgctttccagagtgctctgtggtttcttggctgtctcttggtagat
gctattattcatagtccaagcttttccacagtagctgttgtctttagttt
gttgatgtctctcattggcagtgagatgtcatctactgtgatttcctttg
tcaaagtctaggacaattcctaactccttcaaggtattacgaccaggaat
gaggtcaaaccctggtttggtcatgccatctccttgtattccacaatgtc
aggttgtagaagatactcttggaattggagtactcaaagaatttgactga
tcttacctcttccagttgtctggaagctcccatttgacgtatgccaagac
tttggcacctgcctagtcaggtagggaaaggcttgtcttttcctttagga
aggaaaataaggtctccatcagacccagagtccaataggacttttatctt
gttactactggggcaccgcaggggttgttttaggtctctgccagattgac
tatcagtcgctggttccattatggcagctaatgccgtgacacgaggcgat
ccttggtgtttgttgtaatcacttctgtttgtgattgatattgtaattta
cactgggcatgttcacatcagcctcagtatgctgtgttttattactgaaa
acttttgtcgtaagattttttaagttggatgatgtcgttgacttcaattt
attttgaatttttaatttgggctctttttttggaacaagattttttgata
tcttggttttcgtgacagtcaatttaattgattttggattttgacctttt
taagtcaggatagctttattcggactggaggtagtgtaaggttcaactga
agtatttaatttatttttctcttacacttatggaattccccagtgctatc
cgacccgcaccttcacgaactgtcgtcggtgtcgctgtcactttccgaaa
tcattgcacgacgtttcctgcgcttgctagatattttatggagtgctttc
ttcaactccggactatctgtgctaagtttgcaccttccggctttcttttg
aattgggcttacctgcgcccattccctttgatagagtaccgtccttgtta
tagcgatggcagtcacgtgtgtagcgacttctgtgccgccccccatgctt
cttacatagcacaaagtgctggtccagagcccaccttcttgggcttcttg
gggatgcaggagtccattgactccatcttccgctgtatcagccccttttg
gtccttggttatttgtgtcattgagttctcgcattgttctcgatattcac
taagaccaatagtagggccctagtactgacggagtggtatttccatgagg
tcatactggtttgccacttggctggacacatgtgcaatagatgagttgca
aggtcagcatcatcaagaagcaatactttcttggtagcctgattagcctt
cgggctgtaatacaggcagggcaatctcttgggtagctgttgagctgttc
tactcggacaaaaactgatgaatcgaaaccctgttgggattttttaacgt
gttcgtgatatagtacttgagggcttcgcccacatcatgacggaacacct
gcaataggtgaagcgtgacgcactcatgcagtccgagtcccagtctgtgg
gagtctcccgcggtactcccttgatgtcctcccaagaagctttagtcact
tgggccttgataatcttttcccagggctgacgtgccttgtccgaggggag
gtttccatagcttgaagggctttgctccagctgcgatggcgagccgcatc
ctctagagctttcaaagccttgtcatacacggccttggcttctactaggg
caggtgaaacagccttggtagtcgtaccgggtgaatcttgtttattgccc
ttcttcttttttcagcattacgtactgtctcgtactcctgcttggctagt
tcagccttgatcttggctgtttcaacagccttcttggctcggtccgtgtc
aagccccatctgcttacatgcgtgaatgcaacgccgtttgcgcagtagaa
actgctcgggagtcgaacgcccatactgccacctttaactcatttcccat
attagggagagtcagcttgaaataggtggtctttttgtcctttgcaggac
atcctgcacgggatcctgctcaggaatgtaacgtttgggagttcttcctc
caatgccacgttcgcactctacctacttaagccctttgggaatcgctttc
aaggaggacatggattgtagtttctcacccaggctagtgcctagcttctt
gtaggaactccttggtggactaagaaaatcattcgcacggtgacgccgat
gaacgtagtactcgcggtagaccttgcttttgtttgaccgcctgtggtcg
ggatgagcctttgtgtggttgagatgcaagcaacttatcgagttcgctat
cgcacgatagtgacataagccgaagtaatcgaaaagtagttgtagataaa
cggtagaaaagatgttccagtggtttgaagatttaatttatgagctaaaa
actgattgaaaatgaggactgcctcatggtagtcctctagtttatcatgc
attttccatgtaattcgaggatgttagattttgatgcatcctatttgatt
catgcatgccaaactgggtgtacatgcacctggtttgggctgtacatgca
ttcttgcatgccaacctgaatccagtggatactggattaggctgtagatg
taatcctgccaatgggccccctaggactcagtggtcttaagtaataagcc
ctgcaggactcaatagtcttgttaatgagtcctgcttctatttggtggat
cctacccttagttagtagaattcccatttatttgtgcacccatgggacct
gttcttgggctcaggatgggtcaggagtaccagtaggtatccttggctca
tgtcaacaagacagaaattacagattatatatgtaactactgttgttcat
cagtggtaaccacttttagaaatatggtgttgatgctttactttttgttg
tgttgttaccaatgcagtattaatcattacattgagtactacaaactgaa
gttgcacaaaataatagtctaagtaaaagtaactaccataccgcgtgata
ccgttgtacgatacaatacgtatgtctcacaaataatgaatccaacaagc
aagggctgtccatatttgttttcttcttgatgtaatgttggagtatctag
tgttttggcaatcagcaatggtatgatgccacagttcaatgcacatcata
gttcccatctaagtaatatactataccaccagcctcaactacccaacact
aaggtttttttggagttcttatagatgcagatcgttgtcacttcactctg
acatacttctacacaatggcgactacaagaaggatatttttgtcatgtat
atgtggccacaggcagcagacatagaggctgaaaaaaaaaaaaaaaaaaa
aaaaaaaaaaaaaaaaaaaaaaaaaaaaaaaaaaaaaaaaaaaaaaaaaa
aaaaaaaaaaaaaaaaaaaaaaaaaaaaaaaaaaaaaaaaaaaaaaaaaa
acatagatgatattaaaggatcagacacaataaccaccaacataacacaa
agaggagttctacaaagtccttttagacagagaatcttgttgctattaca
gcgacaggacccctgacataactagaaatagggaacaactttttggctgt
tgaggttatgaattcatatcccaactattttcaaaaaagtactttctctt
tatgcagaacacagtatgattctactgcaacaaagcggagcaagttactt
cagtctgcccctacttatatcatactgtgaatatgtgtacctaacgtaca
ttataggtaacaggtaacagtggataagacactgcaatacagttccagaa
actagagcttgctagcactattttctgctagacaatagttttttgaatgc
aaatgtatgtattagtagccatttgtagacccccctgtctattgacccca
cctcacagtccttagaccccccttaaagtctaaagactccactgtatttt
acaaaaaatcatttgtagacccccctgttatatgactgatatgggggagg
ggggttatagactgtcatggggagcttttagactttcttgggaggagggt
ctacagactcttacagagggtctatgacccccatgaccatctattgactg
tcatcgggggtctatagactgtggttaagggtctatagaccaatagaccc
ttttctaaataccgctagacttgccatatcatgagattggttagaaaagg
tgtgaatcatgtacacaataatgatactacctaaccgcattcatgacttg
tgtgacttttgtagtaatgtaaatatctgtcatttttaaatctaaattga
tgatgttaaaaagctatcactatcacaagtatcttttattgtataatttt
cccgtcatttaatttttagctggggggtctatagactgtgaggtggggtt
tatagagtgggggtctacaaactgctaataaAAATCTTAGCttggaagtt
ggagggaattgtaattatccgatgatcaagaccagatagctttatctgac
aaacatccatacaattatgattacagtgcgtattgtagagaattgaaagt
ggtgaatgtcgatgttggctttttcagaggcttctttgcactgccttcac
atgaagagcatctatatagtaactaagaagtcacacatgaacctgtcatg
taattgaaaactattatttttcatagtggttacataacatttacttgtgt
ttgaaatcaacacaagctaatatcatcttaacagaaaaaaagaggaatag
aatatgcagcgcaagagcaataatttcagaataaggtaccttggaagatt
gtgacatggtgggctaagggagggggagttgctgcagaattatttgagga
tacatttggtggtgtagagaattttttgcttgtgtgttccatgtgcatgg
gactggtaggggggctgtctcaggaataatacagaaatagcattaaggtt
actttttggacatgtaatttttggagcgacatacaagtagttttgttaga
cctttgtcaacaatttgaggaggagaaatcaacgaaaaagaaaggtatgc
tatctttaaacaatttctattacaaacgaagttagaccttctttgtgatg
atgatataatcaaaattttttttaaaatcttagtttatcactgagcagaa
ttgttcttcttcttctccacatgagacacttttttcaatcttgaattttt
aaggtgactttatactgctctgctgtttaatacctgtaaaaacctgcttt
ttatgtttgatatgcatcggtattcaatcactgttgagttgtgattacct
ttaaatatatatctaaaattaatttatagcatggcccaaaatggttatgt
ctgcttaagtaagcaatatttaaaatgaccaaatgacccctctcaagccc
tcattctcaaaattgaattgttgctccgaagaagttttggtagattttgc
tcacttctgtaaagagcgtattctgatcttattttgtttatgggttcact
tgttatacagattggaccaacaggtcttcaaaaacttcaaatgatgttca
agtgaacttcatcggaaagtgccccctctgcgcttgcaacagccattgcg
gttatttttgaaacaaagcaagcacgcaaagaaatggccttttcaacact
tgatcagccctgaaagttccaatattgcctgagaatggaccaaatcacac
ttttatttggttgtggctgttataacatagtataatgccgaattgcggtt
atgaatacctaacacgatattgaaaagcacagcactaaaaaagtcgtgcc
catgcgagcctcgagagcaaagcgattgccacgcggcggccgctgttata
acgtatattgccgaatcgcagttaaaaatatttaacacgatatccccacc
cccagttgcggtgcactagatgcaccgcacactttgaccaaatccttgaa
atctcttatggtgcatctagtgcaccataacttttgtactattcctgcct
atgtacagaggaaaccaacaaatatttgagagaaagagatcatttcaaat
attagttttagaacgaaaaatcccagtaactacaccacactgagggagtt
tttaggattcccagctgtctggtacaactttcgaaaatattatatgtgcc
taaattttccatgttaattggcaaaaaattaggcttatgtatttctagca
aaataatgatgccaagcccggattacctctgattggcaaatgtgtctttg
aatttctactgaggctatgtatgaatcgtcctgttatggtgcactagatg
caccataaggattatgatggggaaagctagttatggtgcactagatgcac
cataagaaaaggatggggatattgtaaagcacagcactgaaaaagtcgtg
ccagtgcgcgccatgcaagcgaagcaatcgctgcgcgcacgttaactggc
ggccactgtcatattatcttctttttaacaaaacaagtcgaattcatttt
tgcgcgctcgcgctggtcctaaaaaatcttgcagcggctgcttgtgtcca
cctacaTCCCCGCCTCGTGCCACTACGACGACGTCCATACACGATTTGAT
AATACTGCATGGACTTATGGGACGGACTATTTCCTCACCGTTGTCATGGG
GACGATCGCGTGGCTACTCCTCTCGTCGTCGTCGACGGATCCATAGTCGA
AACGGTTACGATATTACTCCGCGGCATTGTTGGCGTGTTATGCCTTGTCG
ACATTGGCGGGGGGATATGCTCATCAGACTGTGGTGGGCGTGGAAATGCT
CAATACGACTCGGTTTCGAATGTTGTGGATCGTATGCGTGGGGAATGTGA
GTTTTGCCAGTTGTTGGATGGGACTTATTGGGAGGGAGGTGGCGAGGCTT
TTTGATTCTTGTCCTGTTCCGATGGGCACGTGGTATTTTTGGCCTATCTA
TGGAACGTTCATGACTGTGGCATGTGCCATGGGATATATGAGTTTTAAGC
GACCGGCATGCGATATTTTCATTGCGGGGATTACCCAGTTTCCTACTACT
TTTATTGTTTGGGCGCACTTCTGGTGGGGGTGAGGAATAATAGACTGAGG
AAGAGTGGACGAGTTCTTGACAATAAAAACTTGAAAGATGTTGTCAACGA
TAGTCAAAAGAGTCATCCGATGGACAATGTCCTTCTTCGATACAGAATCA
TGTATTGCGTTGGATTTATTGGGAATGCCCCCCTATTGCCAATGTATCCA
ATGCTTGTTCAGTACAGTGGCATGTCCCTCGCGGGGATCAACACCTTGTT
GCATGCATGGCTTATGGTCATGTGGGGAATGCAGGGGATCAGTCTGTTGC
ATCTTTGTCGTGTTGTGGGCGAGTGGGAAAAGTCAAAGTTGCTTGGTGGA
AAGAAGGATTGAAGAAAAATTCTTaagaagtatcttatattcatgtgtca
tgtcctcttgctgcttgacctttgctcgtttgtttctagcagtatggtgc
tttggttgtcttggtggattatccttggcttcattgggtacccttgctct
tccaaaaattacctggtcaacaaaactgccggcatgttgttgttgtcatg
aatagccactacctctgcttctgctgagcttattgtgtttagtttctgtt
tgtttgaggatccatttctcagcccctttctgaaagacatgaatgatcct
gagtggctcctcctgtcattgtggactgtattagcgccatcaatgtacca
gtggttatgatccagccggtctgtttccatcattaattgaaggaacttag
acctttgtcagtatctcatgactcttgataatttcttgtggttgggaaca
atatttctgtttgtcggtcaggtcttcccctcttgcatgcaaacaacagc
tgagtagtcacatgacgaaagagatgagtttagttgttgctcaactttgc
cacattgttgcaagtcctgaagagatgttccgcagctagggataatgtgg
tcccacttatgtctttgaggagattgcacattaccttgttgagttacttc
tccatcctcactactaacttacccggttgtgagaaCTtctttggagtgta
ttatttctggggcctccctccccttcctttcctatcaccattcattttct
ctttcaaatacatgaggtacttcagggcggtagctctctctcttcttgcg
acattttgaaccagtggttgggctggagtccatccatgtcatagatctgt
tgcaactccttctgtatggctacctctccttgctcttgaaacacagtcaa
accttctttccgacccacctgttcagtgaggaacatgtactctactaaca
tgataaccaattccttgtttatattcatattgccctgttcatgcccgtca
tcccttttgagtttgggtagtccctccttccaccttccattccagggtct
tggtaagaaatatccattcagcgtcactttgtcttacacaacattctttg
atatccatgctgtcactgaattggagaagcattttctgctcgtgtggcat
cttgttgtggggccactccaccccatcagtgtggaagacattgtactcga
tttgcatttggctgcatagtttcatttttaccatggggaccagataggtt
tgttcaGTGTTGCTGGTTTCTTCTTCATCTATTCCGGGGTTTTGGATATT
GTCCACTTTGGGTGTGGATATCCTCCACCCTGGCTGACCATCAGCCTTGT
GAGTGTCTTCCATGTTGGCATGACTTTACATTGTCTGTTTTACCATGATC
TTGGCCTTCATCCTGTGCATCCTCATGACCTTAATTGGATCCTTGGCCAT
TGTCATTGTGTTCCGTGTCATCATCCTGGGTGTTGTTGGGATTGTCCCAT
TGGACAAGAATAATAAGCGTACCAGATCATTGTTCATCCATAAACAGAAA
GGGAGACATAAAATACATTCTATAGATTGAGAGATGGCAAAACTGCTGAA
TGATGCAGTGTTGAATAGGCTTCCAAAAATGTTCAACCAGTGTAGGTCCA
TTGAAGAAGAGGAGCACAAACCTGCTATGACGGTTCCTTCCTTTTTCATT
GATGATTTAATGAACCCAAATAAAACAGTTGAGGGAGCATGCTGAAGATT
TCAGTTTCTGTAGATGACAGCTCAACAAAAATGCATGCTGGAGCTAATGT
CTTCAAGTCAGTCTCAACAATCTACGTCCTATACAACATTGGTAATTGGC
ATTGGGTCACTTTTTGCTGTTGATCTAACAACTTTAAAACAGAGATTTTA
TGACAGCCTGCACATCATCAAAGCTCCTTAGTAAATTCTAGATCAACCTT
GATGAGTGCACCATGGCATCTGAACACCCAAGGAAGGAGAGTTGGACAAG
GAGTATTGTACCAGATGAGTTTACGCTTTTTGGGAATATGTTTCAAGTGG
GCAATGATTGTGGCCTCTGTGTAGCAATTGTGCCTGTTCTGTTTCAGCAG
GCATTCCATTAAACATCCTTGAAAAATCCAGATGCTGTATCAAGAGATCT
GTGTATAAGGATGACACTGGCATTTGCAAGAAACAAGAACATTTTTGCTA
CAGAGCCCAATTAAAATGTGATATTAATTTCATCTAAAGTTGATAGGAGT
AAAAAAGGGCTTAGAATTCAAAGATGTACTAGACTAGATCAAGATAAAGA
TGGTTAAGAGGTTATATATTCATCAATTGACACTCCAATATTTAGAAAAA
GTAGACTTAAATAGTGCTTGATAATTTATGATAGAGGGGTTAAACAGTTG
GATGTAGAATCCCAGTGACCAAGTTGATAGTTTGTCGTAGAAGGAGCTCA
ACAGATAAGTGCTGGTCTGGGTATGCAGGAATATGGAAAGTGCCAGATGT
ATAGTGATGACTGTAAGATGGATTTGGGTGAGAATTGAGTTAGTGTTACC
TTCTCACATAATCAAATAATTTGCAGGTGTGTACCTAAAGGCTGCACATA
CAAGGGACCCCTGCAAATGTGCTATACCAGGCAATACAGTCCAGTAAAGG
GGTTTGTTCTGCACCAGCGAGTCGGGTGGCTTTTTGGTCCAAGAGATGGA
GGGAGATCATTGGCGATTGGGGGTGAGAGGTGATGACTAGTTGATAGCTG
AGTTTCAGTGCGTGTGAATGGGAAGAGTTTATGAGTGTCCTGTATAGATT
GGAAATGTTTTCATGAAGCGTTTTTAGTAATAATGGGCCGTAGAGTTCTT
CGCTCAACTCTGGGTTGTCAGATTGTAAATTGTTCCCTTTTTGTCTTCGC
TCATTGGGAACTTTATCTATCTTTCCTTGCAGCCTATTCATTACTAATGA
AAGGGGGAGCACTTGCATTAAAATAATATCCTACCCCACTGGATTTTTGA
TGATCCATCACCTCTGAATGATTCCAAAATACACCAATGTGAGTGAGTCA
TCAGAATTAGCATTCACATTTAAAGAGCAGCACATTGAAAGGAGACAGCA
ACACAAGCTGTTGACAATCCAACATCACAGCGAACTACTGTACTCCTCTC
TATTCATATCCACTTTGCTTCTAACCCTCAGATTTGCTACAATTCCTACT
CATAAATGAGTTCATGTACCAAACTGATTTGTATCACATCTGATAAAATA
TCAATAACGCCCATTTCATAGTGAGATAAGTGTAACCACAACGTCCAACC
TCCCCCCCCCCCAATCAGTTCCACTGCCATAGAAGCTTCTGACTAAGTTA
GTCCCATATGTTCATGGGTTGCTTCATGTTTCTTTGCATCTATGGAGGTA
CAGGTAATCCTCTTGATTTTGTCTATTGCGTGTGTTTTTAATTGGAAGGC
ATTTGATGTCACAAACGAGAATTTGATATGGCTAGTTTTTAGTTTATTAC
AAAACGATGAAAGTGTCAAACATTCCTTCTAGGGTCTGGCTCTGTGGACA
AAGTGCACTTTGATTTGGAGAGGCATTAGGAGCTACATTCGATGTTGCAT
CTGGAGTAGTGTGCAGATTTGATGGTGTGGCCTCAACGGTATTTGAACAT
GATAATTTTCCGAAAACAAACGTACCAATAATGAAGAAAATCTGTTCAAT
GTCGCGAATCGAACTTGTAAGGAAAACTAATGTGGCAACCATTAATCTTT
TGGTTACTATTAAATAATTAGACGAATGTTTTCAGTAAATCTATAATGCA
TTATTTACTCATGTTCTAGGAAGGATAGGTCCACTTCGTCAAAATCACCA
CCAGAGTTGTCTAAATCAAAAATCGACGCCAAATCAGGGCGTGGATGAGC
TGAAAATGAAGTGACAAGCTCGGCCATTTCTTTCCTGTCATCGGCTTCTG
CAGAGATACGACGTTTACGGGTAACAATACTTGATGATATGTGAGAGGAA
GTGCTTCTACGGCGCCaaggagaagaataacaagaagaagCTTGATGGGA
ACTTGAGGAGAATCGCAGAGGCGAAACAGTTTGCTCTGATGATGTTGATA
TTTGATCGTTAGATGCTTGCTCAGTAGGATTGGGGTTGTAATCAACCGCT
GCGGTTTGCCAAATATTGGTGAGCAAAATAGGATAACCTGCCACAGTGTC
TGCAGGACAGTGACTCTCCCATCCAAGTTCATCATCCACACCATCACGGT
CAGGAGTAAAACTTGATGACCGCATCTTCCTTAAATGCTGTAAAATTGAG
TGATACATGAAAGGATCTTCGTCCCGAATCCTTTGAATATCTTGCTGAGT
TAGTTCACTTATGTCGATGGCTTGTTCTCGAAAACTGTCTGCAAGACGAC
TAGGTACAGTGAGAATGGTTTGGTCAACACTGCTGGCTGTATGGACGATG
GTCCCTGCTTCCAACATGGATATGTTTCCGAGGAAATCGTTAACAAAGCA
GTTCTTGGGTATGTTATTGATTTCAGATTGTGAGGTGAAGGAAGTCAATA
GAGTTTTTGGAATGAAAAACAAATCGCAGAGTAGGGTAGCATAATAAAAT
ATTGATTGGTCGTGAATCGAGATTGCTGAAAGAATTGAGGAATCGAATGT
CACGATCAATGAAATGAAACGACCTCTACAATTTTTGAACAGGAAGGGGG
AAAGGCTCAAGCGACGTTCTTGACTGCACGCATCATGGTGGCATTTTAGT
TATTGTAGAATATTCGTAGGATGACTCATCGGCGAGCTTTGCGTGACCAC
CTCTCCCCGGCGTATCTCCTTGGTGGCCTTGTCCTTCGCGGCACTCTGGT
TAAGACAAGACGCGACTTAATGGGCTTACGAGGGGGCTCTACAACAAAAG
ATGATGTCAACAGACATTTTGTGTTCCCAATACCATTACGAGTTGTACAA
TACACTTCGAGGCAATTCTTAggccatttaccatcgagcgtgctaaacta
tgggctaacgtaattttttgagctcattacctatttttaagccctcgccg
gtcgtgtccacgtatgtgctagcccacttttttgagatttttttttcgcc
cggagcgctaaattcgatttccatgcgcaaaaagaggcatctttcgcccg
gagcgctaaagctgtcgcccactcatttttggatcattatcaGCCATACA
CTTCCCCATTTCTCTATTTTCTCTACGCAAACGTCGacaaccatggcatc
ggatgatgattcgttcaacccatcttcaggtagcgacgaagactcttctg
atgtccgagagtcgcagacccttgaagaactgaagaagaagatgatggct
aatgccgcaaactccgccagttcaagggagtcatctggcagtgatgacgc
gagctcatctgcgagcagtgctgagcagcatccgttgcccaacaagaaaa
acaagcacccaagactcccaagaaggtcgttgctcgcacgaactcgtcgg
atcttgacagcgAAagtgaggtcgtagtgaagaaggcgtcaaagaagaag
caggtccaagatttacgcgagtcttcagaagacgagagctcatcatcgtc
acgtgccccaaggactattcgaaagcgaaaaccccacacaaagaagagag
tcgccaagaagaagaagaagaattcgaaggcatcgactaccactactgcc
aacactacgggcaaagggaagaaggcaggatccactacattcactcccga
cgagcttctcttgctttccaaagcctacatgaaagtcagttgtaatgcaa
aacatggaactgacaagaaggcagagaagttttgggatgacatcgctcta
cattacgtcgagttagtagacaaagcaaacagtatcaacgaggagaacgt
agactttgcgaacattgacatggtgaggaacgccgagtctctacgaaact
gctggcaacgtcgactccagccctcagttcagaagttctgtggcatcctg
tccacaaatccacctcagtctggagaggtgaaggatgatcaaattcaaga
tcggtactattctcgaatgaggcaaatctatgccgaacaatcgcatacat
tcaagcgagatgtcccgaaggacttctcaaagtgcatgaaggcctacctc
tttctgagtaaccaccccaagtttgatattgagattcctctcaatccttc
gcaaaagaggccatcaaaaaatccaaattcaattcaggccgaatgtatct
tcgacaacgtcaacgaagaaagtactcctgatttgagctttgtggtccac
ccccagagcaagactcgtcctgccggccgagactcaactaaaagatctga
tgcagtcaaattcatcgttgatgaggtttcgagagagcaacagacaacct
caagtcgcccggtcaaggattggatgtgatgggtgtccttcagaaaacac
tcaccgagagtaacgagcacatgaggagcattgctcttcagcaagccacc
atggcgaaccaccaggtcatgatgtcagctccgttggaggttcgggagaa
atactttgccgaagtatacacaacaatccagatggagacaacgaacagga
ggatgcaggaggaggtccgtcagcttgagttgatagcgagaaagaaacaa
cttgaagaagacattcggaaaccaaataccaatgagcacaacaatacttc
tgagggtaacgaaagcacgggaggtacaatggaatcggatacggaagata
actttaagaaccaatcacgttgggtacaacttgcgatgcagaggaaagat
gtgcaggcgtcagatttaatgaattgtgcgagagggactgagtttgcctg
tcttcacaacagggacagtcatgatttcatgaatgaatccaagttcaaac
gattcattttgaagaggactaatgacatagatcctccccgttgggatttg
ttgcatgaaacagcagcagtagttattgatcacatcgtggaagacgagga
ccagggccctagcaaggaatggggtccctatgggtggtatcgtcatccta
cggaagaacaaatcaaagaagcaaggattggtaaagcggaccgtgacact
gcttaatctaagtgtcaagtttatacaaattatatggataactattactt
aatattgatcaatggataaaacaattctttcacatgcttacaatcaacct
atatgttataaactagtggattatattcatcacagaactgatccgcagtt
tctaacgcttcgtcaccatgtttcacgcggtacaagtgacgcatcatagc
cttcttaagcttctgagccccatcacgatcatacaacgaggcccatctct
tcataactatttgatgtttgtgatccctgtctagaacgccttcttgcgct
tccgtaatcaactcatcaatctcctccgaatcatccacaggctgtcctcc
aggggtctgcgcctccgttgccgacaATGTGTTGTATAAGTATGCGCTTT
CCTCTTCGTCGTTTTCAACTCTTGCCTCCACCATCATGTTATGCATCAAA
ATGGATGCGAGGACCATGTAGTAGATGTCATCTTTGCGATGAAGGTGGAT
GGGATGCATCAAAGCTAGAATTTTAACTTCAGCACACGAATCCTCGCTCA
ACATCCTTTCGGTGCGCCTCTTGATCCTGAGCAAAGCTGTATGCAAGTTT
TGTGTGGGGGTCAGACTCGGAAGAGAGAAAACGGGTCAGTGGTGGGTATA
TTCCATCGACAAGATAAATCAACTTGTCAAATACTTCACCGTCCACCAAG
AATTGAAGTCCAACTTCGTCATGTGCGCCGTCGATCATTGATTCATAAAG
AGATGACCTTTCCCATACGTTTATGTCATTCAGAGTGCCCGAAACCCAAA
GGCAGCATGCCAGAACCATAGATTGTTATCGACCACGGCTTCAAGACCAA
TGCTCGCAACCTTTTCGCGCCCTGGAACTGCCCCTTCCAAGCAGTTGGAC
AATTCTTCCAATGGACCTTAGTTACATCCAGTGAACCCATCATCCCTGGG
ATCTTGTGGACTCGTTCATGCATGGCAACAATGTTTCTCGTCCGATTTTG
TAGGCTTTCGCAGGTATTGATTTGCCAATGCACGGCAACACACGATCCCT
TTTGTGAGGTTCGAAACACATCTTCGGGTCGTGGACTCGCCCATCTGGAA
GTAATCCACGAACGCATTTCCCGATACACCGTAACAAAGCATCTTCATAC
CCATGAGGAACTTGACATAGGGACAGATTGTTGGCTTCCCTGCACGACAG
ACAGTTTGCCTCCAGAATGAATGTTTCTTGGCGAGGTGTGTAACTAGAGt
ttcaaccatagacctcgtgatgcggaaagtgcgttcgaatgatttgtcgg
ggaaacggggcactggacccatccagtcatcgcgaacacacacacgtgcc
ctctcatggtcatagttgatgcgctgcctcttGGTTTTTTCTCCATTTTC
TCTACTGCCGCTTTGCCCTCTTcccgtttaaagacgtgatgttgttctca
cgaataaactcgtccaccatatcccgcgcaacatcccgagggacttcgac
gccttcagggaagttggcagcagtgattgcgagcgcagcagatgccaaga
cacggagaaaggtagataacacgatccagagaaagggatcgacgttcttg
tttgacttggacatactgtattgttgttttgacgaggacgtgagagattc
ggaagtgcttaaatggaattgggaccgatgcatttgagaacgcaagtgtc
agaatcagagatgcgttgagaacacaacagggctatggcattaagaacca
tcgcagacaaaaatcgaagcgggctatcaatacggatagcgcactcgaaa
aagcacagtcgaagaaaagaagccgcgggcttaaattttttttcacaatt
aaaatttgggctaacgaaaaattagcccatgcaccgttagcacacacgat
ggtaaatggccTTAATTGCTCGAATCATTTTTCACGATCAGCAACATTTT
GATTGAAACACAGTTTTTGGCATCATAGTTCGCAACGATGTTCTCAAATC
TAACGAAGCACTAATGCAGATCTAGAACCTCATGTAGTCGTGAAAGAGTC
TAGCGACAGTCGGCATTACATTCTTTATATTTTTCTCAGTCTCTCGTTAA
CTCAGTGGACGCGATACGTATGGTATGAATGCAGGTGGGGGTACGTGTGA
GTACAACTTCGCCTTAGCCATCTGTCATGCGTGAACCGGCATTTGTACAA
AGAGTCAACGCCAAGGTGGTCATCCAAACTAAGCCGACAAACCTACACAT
CAGTTAGTATTTTACATCTAAAATCATCCCTTGATATCATCATCATTATT
TCACGTCAATGTCTTCTTTTCATCTCACGCTACTTCTTTCACCATATTTT
TTTGGAGGGATAATAATAATATATtgtggtggcccaaattggcactgtcc
agtgccggcagtgggacgttgcgaagtcccagtgctagttctggcactgg
aagaaCAGGgaagctgcgggaatggttggaaagaagtggtattccatata
tttccgttcaatggatcagtaggttgaatcggagtaattaagaggagaat
gaaatgcttcgggatacataacacgattaaaaaataattaagcctagttt
agaggatcaaaaaacgagtcttcatagtttactggatacaaatttgcatt
ttattagttcgatgaacagaaatgtcatctattttagttttaaggatcta
ttaagtaccgttttagtagtttgacggccgatttgcagtttaacgtctca
atatgtacctatctagttcaatgcaatctttgaagttgaacggcacgagc
gtataccatgtatggtatcgtgagtgcataatcagatattatttttgacc
ttaccgtgagaacagaatcgggagtcattcctcttgccgtgccctttccc
caatctttttgatgtcaaaccctaacaacgcgaggacacacttcccccac
ccactgccaacgatcgcactcgccggattcgcttatcccgcatgatatat
ttatcgcttgctcacgcaaccgctttcatccccccacccccaccttggca
acGGCATGCTCCTGCCCCCATCACCCTTCGTCTCCAACGAATAATCCCAA
CATGACATGGCATCCACTCCATGCCCCGGCGGACACAGTGGACCGGCAAA
ACCATCACCCTCGGAACCTTCCCTCAGCCGAAGCCAACGAAAATGGGCCC
GTCAAGGCCTTGACGCGTGCTTGGCGATCTACCATGAGGCCCAAGCCCAG
TCGAGAGTTGTCATGTTGGAGTTGGGGATCGCACATGCGCGTGGATGCAG
TGTTTGGGTTTTTGACGGTGTCGCCTCCAGTTTGTGTCGACGGTACTTTT
TCTCGGCGTGATATTGCTCATGTTTGcttttgttttcgttcttgattgtt
gagcgacaaactcaattttgatgcaggggagatggtgaagaggatatgga
atggaagtgatgatagcgatcgtgaaagcaggggagggggatgccatgtt
gaacaacatgagaagtggactggggatggtgagtgtactctgtttcaccc
ctcattgtcaaatcaactgttgtccgatacaaggcagttgacttatgaag
caatttgaaatcaaagagggtgaaaggtcatttgacaattggcttgttca
gcggaaggtattgcagagggaatcccgcaaagttcgcttgcgatggatac
aacacaaataataaattgtttcatgagtttttttttgcagaagaaacgaa
ggtcatttgttgatgaatgagtcaggaagagatgggacaagtgttcatgg
atgggattgttataaatcttataccactacaatgcaataaatcacaataa
ttctataatgcaacagcttaataaatccttaataaattgtgttaatcctt
caagatcaaagtttgtacaatctaaactggcacataaacatgccatcctc
atggttggtcatctttgggatctttaccagaaacttgaacccactaataa
atttggcaaattagggatccttcaaagcaacataactctctgaactattc
attacattgacataaaatagaatattcattacatagacataaaacatgtt
actacttttccttttcacaatgtgatatgagaaggatctcaatgttcttc
tacgtacgcagttgcttcaataaagagctgattgttgacttgctcgatcc
caatgatcaggttgaattgaccaatgaatggcaatctgtggaacaaacag
gtaccttcacaagcatggagcatcatatgctatttcagtttgtagtagga
acaatacacttttcattgatagggtaggaaacctaaaaacaaagacagga
gtgatatggagagggagggagttgaggaattaatgtagttgatatattat
gacatgaatcaattattaaaatttgttagagcaacatgtattaaaatatg
agcactagtaacCTTgtttcacatgtccgctgcgccccgatcgaaaaaat
cacaaaagacactgtcctggacacgtcctggacatcgtgtcttttttgtg
ttttcaaacaaggacacaggacatcagaatgtggacaccaaggacaccaa
ggacaccaaggacaccaaggacaccaaggacacgaaaggacatgaagatt
ttattgcactttgcacacttggatggaattttcaagtcaaattgacacct
tttatcatataaatgtgtatactgtttgaacttgagtcatgttaaaaatc
aatgtacagcctagaaagcatatacatcaagagacattagaggccattat
gtcacatactttgttgatgtcaaaatgttatttttccctgtaaaatgcta
ttttcaactcatttatagttaacagcagtatactgtccagccatgaaaac
acagaaaccaaaaatgaaacaggcactggtaaataagggcagaaacatca
acccctggacacgaggggcttgagataatatttttttgcatttaggtcat
ggaacttttaagtaaaaattagatcatttatcatttaatgcatatatctc
tgtttggacaagtgtatcatatttcaagcaggtcaattatgaggaatttt
gttttatgttctaaggttctatataatcaatttgagaatgaatgtgaatg
tattttgtatcacagtgttctcaacccacagtctgaatgtgtgagtgatg
tctaattctatttgatcatgactgaattaataactatggcttatgtgcct
gtcagaatgaggtcttgacttttaaagatgacttccttcatccaagatgt
tcataacaaatatgttgggaattaatgtttccactaaatgacctgacagt
aatttaagaggcctggttttcccctagttagtatcaagttggcattggct
tcatttcatataactgttcactagcccctctacaagactgttgtcagaat
aaaattgcacttttgctgagaaagccttgtgacaaaggtctaagagcttt
tgaaaattgcatgcaggatttactgctgagtatgtattgctgcttgctga
gttaccaatagagctactgatcatcacaagaaaaaatgatgtagaaggca
ttccaagctcagataatttattctaattcaagatttcattgatttattgc
tgctcataccttcaaactctttgccactagcttgaaaagaaactgcacac
tgtaattgacgggggctcgtttgtgaaagcctctgcccacaatgacaatg
aatgatagaagtgtgctttgtactgactttatgattttaaggccatcttc
aatctttacttttagttgtcaaattaggttgttgtttcatgttataacta
aaaacttactaatatgtgatgaaggggagatcaagccattggcaattttc
gaaatctcttatgagtttaggagtagaaattgggagggggggctctgtgc
attatgatagagtggagaagaatgctaaaatattcttatatcaaagtaat
tgtcaatttcccttatgaaaagagaaaagacaggagtactttcaaactaa
ttgtgattgtaaaatgatacaaaataaggacaattagaaataattttagc
tggcattaatgtaatggccatcgtctgttgttacattccctaatgtgagc
gaatgtttaaaaataacttcggacccactatgtatccgctatacggttga
ttgttgattattatttttgtacctgggcatcaatttactattgggagaat
gagcaggaccaattaatcgaaaaaatcacgtgtgagtgacgggagaattg
taaatcctcgaagtatcaattaattcttaccgttctcaagatgtaggaca
ttgtgggacatggcatgagggcggaaatgtcaagatggcaagctttaatt
gtgcgccccccttcgtctattgtctgtgacagcacggaataaaattgcag
tggtcaaaatggtgtaaaatctttaaaaaaacacaaaatgagaccaaatg
aataaggtggatcgtcgcataggatgtggaagcaagggtgatcgtggcag
agctggtgttgcacaggtagtttatgttgatgaggtgatcttggtggtgg
tgcctgcagaaatcatcatggtgaggaacggcgatgaagtacgagacgtc
gtctaatgctcgtctaatgtgtatttcttttctgtgttcgtattatggta
caatacagctcgaaccgtgaatcacgtttctccacgtgcttgtgtaagga
gcgcgaacggtaatttaaacacattaaactaaaacaatatccgctaaact
aatgagaaagacacgaaactaaaaaaataaaagtggcaatacaataaact
aaaataatttttgtagaaagacgtccaactaaaagaatttctcttgcgaa
tacactgaactcttacctcgaattttgcggagtaattgaatcccagcaac
gattagtcgtaaaataaactgaaccaaggcgtatgctggaaaagacgctg
aactttgatgtgatagataatttttctggtgagctattcccgctgctccA
GGTAAATACTTATTCAAAGCAAAGGAAGGATGTTATGCGAAAGCGTAAAT
ATTTtagagttgggtcccgttctcatcacggacgtttcgccgagattggg
attgtcatgggatgggacccaactggatcgggatcatcccgggacttgac
gggattgccaaatatctcggattgaccgggattttcccgggatatactgg
gatatagtggggatgaGGCTGATCcttaggccgatccttaattacaataa
attttaaaataaatttatttttctcggaaatttcgttaatcttgtgtcct
tttttaaactaaatccactctcaacaaaatttcatcggtctgaaaatttt
gttgaaatcgttcccgccactattctcaacgaaatttctcttaagtttag
ttgaaaataaattctcaactaaatctggcgatgcccaaacgtcccaccac
agcgacagtacaCTCTTATATAATATCATGTCAATCAACAGGCAAGGACG
ACCGCCACCACTTTTACACAAGAACCACACGATGAACAAGCACAGAAACA
AGGCACCTTTTGACGAGTCTTATTTGACGCTATGCTGTTAATAAGACTGT
TAATAGGACTCGTACGGATCACGCAACAGCACGGCCAACACTGTAGCACG
ATGTCGGCTGCAGTAGCAGTACCACGATGTTGTTAGGTCCATGGATGGGG
TGATGGAtgatgatgggttgatggatgatgtatccagtttgccacatttt
tcagtggccggtaagttgccccaaatgagaaaaagggAAAATTCCtctgt
ttattagcagactagtaatatttttctttaaataatattgtatttatcgg
gtttgtaattaaggacggtacaatatacatcgtaaaataaatatatttct
ttgtcaagaaaaataaatttattttaaaatttatttgaaataaggatcag
ccttatttaCAATAAATTTTAAAATAAATTGATTTttgctcctagaggaa
taaatttttttaaagatttggatccctccgtccttatttacacaagtgac
acaacattattatttttccaaaaatgatactactctgcaatgaacaaaac
actttttctaatgtattccgtattattactattaaaactacttattagct
aacaggcagcaacaatggcaattgactagaaaaaaacttgctctctccac
ctctgccctttgttctttcgtaccctggttttgcggttttgccaagctgt
aattggtttgttgttgtgtaaagttgttgatgccatgcccgacatggcgc
accaacatcttataccatcgacacacccctctgattgagccgactgaatg
aggacatcgctccctacacctcttcatacttccatgccccggaaatattg
gttggttgttgtgttctattgtcgaATATTGCGCaaaaagttcgtgctag
caggtacaatacacagtatatctgtgcatatgattaaaggggatgcttgc
gtttgcaatgatcttatcatttattcgcgtaaatcccacataaaataatc
taatcttaatcataggtaaagtacttaacataccatgtaaacaatccgtt
tgtgacgtatgaacatacatattgtactcataatattgtaccaagttctg
cacctggagtactttaagtacatcactcttaatcccgggaatcccgggat
caagggtggcaggacaggatggcaatcccgactgggatatcccatcatcc
cggtttttaaccccggatgagacacaactctagtgaatatctcaatagat
gattgtcatacaaaaatcccttgggcttcacattgaaagaaatattcctt
aggtctaacaaaataagcaatcttgtgttactattgatgccaatatacat
gatgcgactcatcccaatttctattcaaattctcaagaaaatcaggcaga
ctttggcagacattTTGTTTCTTGCAATTGAACAACATTAATAAATAACT
CACCTCATGAAAGTAATCCCTCGTTTCTTCTTGTGATTCTAAACAATGAA
CTGAGGAAGATTCATCCTTCAATTCCTTGATGATTTCATTCTTTGCATTT
GATTTGGTCAACGGAGGAGGACGCTCGTGCAAGTTCTCATTTATGGTTGT
GTCTCTGCAGGCTTCACTGCATGACTTCTTCTAGCTGCTGACAAAGCAAT
GCCATTGATAGTGGAAAAGTTGAATGTGGTGCGGTCGAATGCTAGTGCTG
GTGTTGCCGCCGTAGATGATGGAGCCAATTGGAAATGAGAAGACTGCAAG
TTCAAAGAAGTGGCATCACTTTCATCAGTAGAATTTTCATTAAATCATTT
GTGCCAGGGATCATCCCAGTCGTCACCCCAACTGTCCATGTTGGATTCAT
AGAAACTTGTTTAGGTGACTTGAAACAGTTTGAAACCTAGGGAGTTGGGA
GGGAGAATGATGGCAATGAAGAGGGCAATGGCTGGGTGGGAATGTATTTG
GGCCAATGCCATAATGACAAGGACTTTAAAAACAGTGGCATAATGTGTTC
TGATTGTGTGTGCAGTCAGCCTGCCATCAATCATACCATCAGCTTTCTCC
TTCTCCAATGTCTGGAAttgtatggtgagtgggcagtcattggggcctat
tgtaaaaatgaatatcataaatatcctgtcatccaacttttaggaagcat
caaaactatctgatcttaatagtaaaacaacgtagaccgctaaatttttg
gcagactttggcaggctgccaagtttgccaaagtctgccagcttaagtag
agaattaattgaagtcataaattgcaaccgtgcctgccattccgcacgac
tcaagattggcatcaaattcatttagcaatgactgagggggtaaaatggc
tacgtttctcagtgaccaacagtcacaagatttttaagtgctgcaatctt
ggataccacaatgagcgggacaaagaaagacatcctttgttttacaaaat
caaattttgccggttcttcctGGATGAATTTGtagagatgtttctcagtt
gagaatccgagatcaagaatttctcgttcaagatgatgtctcatctcgaa
ctactcctacccgagattcgagatgagatttttacatatacgtacaactc
aagtgtgtatacatgtatctatcaaggtgcatatttgacgtgtgtcagca
gtgtgtacgtgctctgtgcaatctcaaatggaatcacatattaattctgt
tgagatcatgattgagattcttgaatgagatcttgatctcaaaggctcaa
atctcgaacttttttggatctcaaaaattgcatgagacaagaacaagaac
catctctaCAaatttgtcctcgttccagcaccatcccaaaatggggcgcc
cagtgctgacactgggacttcacaatgtcccagtttcagcacaggtgtct
agttctggcaatgggcacccagtgccagcactgaactatgacttttgtac
caccatgacacccgctttggcacttgttcccattccgggaccagtgcttC
TCCACATGGATTTTAGTTTCCCTCAGGCAATTTGAATcgttgatatcatg
caatagaaaggctgtacagatctaggttcaccaaactatacttgacaagc
cacactcatgattttgtgatgtcatgaatcacactcccactctaagcgtc
atcaaactgacgtgcatcaagtgactcaaattgaggagtgatgatcgcag
accaaggacagttgaactttgttacaatatgcatgtgacaacacttcctg
attgacctacctcaaaaaacgtaacatccgtaatatcatgtatatactta
atggccccctttgggcaccaggCaagaccaactcagcagtgccagaacgg
ggacaaattcatccagcaggcactgggagcaacaatagtcccagtgctgg
aactgggacaaaaccaaaaaggggcctaacaTATACATTACAACAAATGT
TTCTCTTTTCTCTCCTCTGCCCTCACATAAAATCATACATGCACTGTCCC
ATTtcttgtatttagtccttatggaaaggggtactctgaaaatatagtGG
AGCTCCTCTTAACTTTATCCTTGTAAGTCTATTGTCCTAAAGATAGGAAA
TGGATGGGCGCCATCCCTGTTCCTAATACTTAAAAGTCATTTTCCCCTGT
ATTCTTTCATAAAGCGGTGATCTTCTGGACTCATTCAATTTAATCACCAG
GATGACAGACAATGTGGATAATCTTTCAAATGACAAGTCCCACAGGAAAT
TGAATGTCAATGAATTGTTGGGAATTCCTGTCATCAAAGACGTTGCCCCT
CACCTAGAAGTAGGAAATTTTGCAGTTGCCCCTCTTCTATAGAAGAAGTT
GATGCTGCATTTGCCACTCTTCCAGTGCAAGGGGCAGTAGCCACCATTGG
ATGCAGACACAGAGGAGGGCATGGAATTGCACAGCCTGGTGCAGGCCGCG
CTGCTGGATGTGTTGTAGTCCACAGTGCAGGTTGGCAGGGGTAGTCAAGG
AGGTTGTTGAGGTTCTGTGGGTAGTCAGGCTCATTGCAGTAGTAGAGCAg
gacacggtgatagtagtcgtcccatggactgcaccaactatttgcccaac
aaaatcaagcatatgcttgattctgttaaggaatacatttccatttcata
acttgagtgggatctggtggtcaaatgtcacatggtgtttcactctgatc
aagagtggactggtagttgttgaaaaaagttcaacaagcttttgcagaca
agatgggaactggcaaccccacaatgtcaggagaagtcctcaaggccacg
gagatttgacgccttattatcaaaatgttggaagatgtaactggctctaa
ggatgaaccttttgcattggatggtgatttgaagatttcattggcaaaga
aaatgcagcaaacaaGCCTGTAGAAGATGCAGATGTTGCGGCAGTACCAA
ATAGTCATGAGGCAGTAGGTGTTGCCTGTTGGAATGGCACATCAGGTGCC
TTACATGTCAATGCTCTGTTGGAGCAGCATCAGGAGTTAGAGGTAGAAGA
GTGTCATCCATACCACATCAAAGAGTGAGGGGCTATGATAATCTCGTTTA
TCCTCTATTACTTACTATTGTTTACTTATGTCACCCAAATGAGAGAGATT
ACACCACTCCTGTTATATGTATGTAAAACAAGTGTGTTCATGATGATGGT
GATGAGCAATTGTCTAATGAGATCATGCTTCTATTAATTAACAAATCAAT
AAGATCTGAGAGCATGCGGCCTATCAAGAGGACGTGCTGGAGGAGAGAAG
GATTTCTTTGGAAGAAAAGAGGTAGGATTCCCATATGCAACTGATGCCAA
CTATTGGTGGGTGGAACACCTACACAGCTATTCCACTTGCTATTCCACAA
ATGCTATGTAGATGCAATGAGGGAAAGGAGGAGGATTGTGATGATGGAAG
GCATGCCGGAAAGGGAAAGGACGAGTAACACAGTTTTGGATAATCAACTC
ATTAAGTACTTATCATGTACTAATCATTTTCTTTTAGTGAGCATATCACA
TCATTATTTTATTAATATTTATATAGTTAAGTTGGTTTATGTGTGAACAA
ATCGAACAtttacatcatgatcatgggcaggaaagtatacattagcaatg
tggttaattcctacaagtctggctctcaagttatataaataaaagaaaga
atcaaaaatatcctccgttttccatgctcatcatatatcattgtgtcatt
caaccattgaaatgatgattgcatggttcttattcccaacttagcagatt
gtcaaatacttgttgctggtctctttacagcaatgtttGCCATTTGATTA
GCAATATCCAAGAGTTGCTCATCTGTAGTCAAGTCAGCCTGTGATGAAAT
CATAAGGAAATTGAAGGTTCTGCTGCCAAATGCAAAATAAATAAGAAATT
TAAGCTGGCCTCCTCATACACCATATTCAGTTTGTCATATATCCCCCAGT
CAGTAATTGCACTATCATGACAACAACCTGGGACATTGTACAATCTTGTC
ATAATGGTACTGTCCAGTACAAAACATCATACCGCAGATATGTCATGCTC
CAATTTCCATCCACTATAGAACCAAGATTGTACAATCTCATCAGGAGCCT
TCTTGATTCTACACCTCAATccatccatggtatcccaaaccatatcaagg
actggatgactggatacaattgcagctctgtactattacaactttgctca
agttggtaactgatgttttgcttggtcatctctcttgaggatattcacaa
gaatcacccttgcaaactgcagataatttgcaactggtgacattgtcatc
ccaaacaacaactgcagcaccatcaatgaccccctagtacagctcacaca
cAATCTGCTGGATTAAACATTTATGATCGCCCCTTTGTCAGACTCAATTT
ATACAAGCAATATAACCATCCTTTGTACACGGGAGCAAACATGTCTGCAA
GGTAATAGAACTATGCGATATCAAAACCTTTGAGAGATACATGGTCTGGT
TGTCTCTGAACATAAAAACGTGATGCCATGGAGACCAGTTTACACTCAAC
AATGAGCACCATTGAATTGCATGCTGATGAATGaagggtgacaacatagt
agtgtatacaacaagtggggatgttttggatgaattaaaagtgtcagtaa
actcatggtccaagcagatgagaagtcatatgaacttattgaagagtgct
tcagtcttgatgacataaacacagttgctggttcaatggatggatgccct
attagagctaagaatcataggtttggaacatatacaccagtcaactcaaa
attgatgaaggatgatgcaaaaagcaaggggtacaatcaattctctaact
ttacaccatcactcaacactCTTTCTAGTATATTTCTTTTCAGAAGGATT
TGCAAAACATCATATTTCACTTTCTACCCATTGGGAATTATTGAAATCAT
Gtccaacaactccactcttaccatgaccaacaaggccatagcaactgtta
attacaacccatcttatattgcaactgctgtcaccaatataatgtttgcc
ttcaattgatctcgcatgttaggcacccatcctacaacaactaactaggc
aaattcattgctcactatcacttcctgcatcaatacaacagttaatgatt
cattgcccttgttgtgtacccactctacaacaaccagtgatgatatttca
cgcatgccattttccccagcacaactaccgatgcatctcaatgttccaga
cctgatggaaagaatgcatgttggtaccaatactatgactcatgcaagaa
ttacatggattgcataagaaggatttttgaggacaatctacaagaatatg
acaactccaacccaggggcattgtggatctagcaggttaatggcatgtat
ttgttataatttgttgacacatggacaagcatggaaccaaaatgtaataa
tctttcaaaatgtactgattaattgaaaagtacattttgcaagattggta
cattttcaaagatcagtaccaaaagttccgatctttgaaaatgtactgat
ttcttttttcttgtagaagttgtattagttcctactgttgaaggtaccga
tctttcaaaatgtaccatcgacatgtatcagcacttttttagaaattggt
acattcccaaagattggtaccggaatgtacaatctttgaaatgtactttt
ctttccttccgtacatgagctcatcgtcatgacaaaatacttttgaacac
tcaattgacctaggttgcaaattccgatgttggttactgtcccaaaacac
agtaaccagtaagcaatcataattactgtagtaattactataggttcAGG
TGGAATAACTGTgtcgcaatgcaactttttgtgtcccattacattaggag
tatatatactcctagcatccagattgacagtaatattactgttacaaata
atgaagaaattatattactcttgttattgttcaatttttgctaagtctaa
attgctgtaaactactgtaattctgcagtaatgttctgctgtgctactgt
aagattactgttatattcctgcagtaggaataatactaagactgttatca
agtaaccacttcaattacattaaacaattagtaaaatagtgttgaaaaac
ccaaacaggaacaaaatatgtcgcaggggaaaagggagatgacttctcct
ctgtcatcttatttgcaagaacttgagggaagaggcagaataaaactgaa
agaagtatgtgagaaaacaggttgcctaacctcttttgttaatgccatga
atctgtgacaatagaagagtgagaggggcctgagggggtggtggtggtga
agcacaagggctgcagctatacccttgtggtcggcaggcagaggcgagcc
aaggcaatgagtgttgggttggccgccaatgagataggagtcaaaattgt
taggtggatgggggaggatttttcaagacaaacaatattatcacaaaaaa
gcatgaggactcacagcacggggcgggtccatagattggtgaggtcaatg
ggcaggggcggacaaaggcgatgagttgttgggttggccgccgatgagct
aggggtggaaattgtgaagcggatggagtgaggatttttcaatcagcaaa
gttgaagaaacagtattatcacaataaaacatgaggactcacagaacagg
gcaggtcaatagattggcgtggtcaatgggcaggggcgggccaaggaaat
gagttgttgggatcacggtgaatgagatccgggccaaattattgacatgg
atgggtggagtttttcaattagtgagattggaaaaataacaatatcacaa
caaacaaaagaactcacaacacgggcaggtcaatagattcacgacagggg
cggcaacagaagagttcagggcaagctagagttcaggatgagctagattt
aggaaggttctactgtgatgggtcggcagcaagtggaatcaattgattaa
atagataatacatgaaaaattccagggtcacaacagcaaaaggatggtgg
tggtcgcatggtgattagatgggtcttgtggaggtatggaggatttcctg
tgtcaagacggcggcaagcggaatcaatcaattggataggaaaaataaaa
ataaagcaaataaactcatggaaaaaattgtagccgtcaatctgcagtaa
caacagcaaaatgatgatggcaagcacgtggttatttgacagatatttgt
ggagatacggaggatttcctgggagggggcggatttttcccagggatgtt
gactttgggttaaaaaagtaagggacagctacagcaagtgcagttgagaa
gggcaatgaacaaccagccatgtgtcacaagaatggacagaaggacagac
tacgttctggatacctttggtggttacggtaggttactgtgagattccgt
gtcacagttcgatctaaatagtgacaaaaaatctaattacttcacaactt
ttacagaaatcctcaacgcacagtaatcacgttacagtccaaaatagtaa
atattccggagtaataccgaattccgccggaattccgccagaatttgcaa
cctagcaattgacagacccttgctaaattaaaaatgtgataaggactttt
gacaaacaatagccgtttgcgttcatttggagttgttgttctgctaggat
gtgaaaataagttctcaacaacgttagtacaatactttttaaaagtatca
agttgaactgttattgtttttgatgcaactttccctaaagttctcacatc
aaagttgctatcccccacatctttagatatggtagcaactacagaggctg
cagtttgtgactaagtagatatcctacctttgaaagagaaatccaagatt
caacaccgttatgctcacattagagatatttgggggtaaaagagaccgac
cctaatccctgataccaaaattaaggcaatcaacatgtggtggatcaaag
gtcatattgttggcgcagagtttctcctctcctatatctgtaaagatgaa
aagaattccaccaagagacctagacagatggtttcattcaaggtgcacac
aattagaatatctgttgaatgcattgaatatgggactatggaaggttgga
aggtacccatcgaagcaagcgaggtacagaatctcattgatggatctcaa
caggtaataatgagcttcacaatgtccaatggattttatatgacacacgt
aagcattcatctgtgctggggagaaattacagcacataatcccaaatcct
ccgaacctgcattttaaaaacagtgctcttgtgaaaaatttctctgtgga
acattccagttgtgtgaaaagaaagagaaataatagggcccagcatgaat
atgttgcatatatcaatggttggtgttaggcaagtgatgaaaaggaatgt
gggtaagtggtttcaccttcgatgcattggttgctgtgaagaagggtgtt
cctttaacagaaattgggtgttgtgttacaaaaaatctgtgcacagaaaa
ggtgatgcttattcgcaattgacgggagaagacaggaaagaacttgttga
cttccttgcaaagaggcagcttgttgtttgggaaactgcttatgtgcacc
caaaaacaataatagaaacaggtgttcaagggctgtccacttctgcatct
catgcccagaatcatagtggtgttgctggtaacattgggacttgccacaa
tctgcaatgtgaatctgttcttgaactgaggaagcattatggactatcag
ggttcagagatatggttgacaaaacacgctccaacagaatcatctatggc
ctggacattgacaagagaagtgataactcaaatgaatatcatggaattct
acggactttggatatcgtagaaaaatgggattctaacaaaggaagacagt
caaccggatatatggttatggtatggaataagaccagtgttgagttatac
cacactttatgcaactcagatcattcaacattcaactatgatggaactgg
gtcagaggcagaccacaaggttggcacccttgatggtgaatatatcctcc
atatcattttgtctaacgacaataacaatgaaatgatcatgtggtgcaca
gaaagcttcatcccaatatcattgggcagttcttctcaaatctcaaaact
acatgtgaaaaattgagtatgcatgtgaaaatttattgcttcttgagaag
aaagacgtcttttttcttcagtagggactgtgctggtcagtagaaaatgc
tgccttgctgtcttggtgaccatctagtggtgttcctgtgaacaaaattt
ggcattagatcattgctcgtcttatctgccttggcattgaacgttgcaag
catttcactgaagcagctgtaagtcacatcagcattcttcaatcatgtca
acctgtcttgttacatgaatgcaaataacattctatcaggtatggtaaag
attggtcatgaaatatcaaacaccaattcacacacatgctgatgcacaaa
cagaaagaccaatactgtttcagatgacatgagattactgagcactgcga
acagagaagaatgtttatgggtaaaatctggttggataattaattgatca
atattgaagtgcaggattgaacaagcatttcagaactgacttgttggatt
gggagcagaggataagcagcaccagttattgaaatgctatgcacagtacc
aaagtacctcggaaaaacttcattggttcatctacttactcaatctagat
gagtgacaagcggaagtcaagtagatcaatatcatgtgatagttgtgttg
tgatggacagctatgcaactgtgcatctttggtagagaaaggcgactCTC
TGAGCGAACTGCATTTTGATTTGGAAAGGCATTAGGAACTACGGTCTATG
TTGCATGAGAGAATGATTTGGGCCCGAAAACTATGCAGGTATGATGGCAG
CAAACACGATACTTCCTAAAAGAAATGTACACATAACTAATGAGATCTGT
GCAATACAGACACGAACTTGTGACGAAAAATAATCTGGCAATCATCTATC
TTTATCATACAATCAATAATCTAGATGGATGCTTTCAGTATACCTATGGT
ACATTATTTACTCGAGTTCTAGAGTTTTGGTGTTGTGTAATAACGCGCTT
GAAAGAACTTGTAGCAGATACAGTAAGATCCCATCCCGTCTCAAATCAAG
ATGCTGATCCTTTGAACTCAACAAAATACATCTCCTCCCAGGAATCAATC
TTCCTTAATAATCTCCAACCCAAACGCATTTCGACACAAAACCTCCTCCA
CAGCTTCCCCCAACGCCTTCGCCAATGACTCCACATCTTCCATCGTCTGA
CTCACATTCGCAATCACTCGCAAACACGGTTCCGGAACCAACTGCAGATA
CTTCCTCACATGACCTCCCGTCGAGACCACTGCCACGCCTCCCTCCACGA
GACAATGCGAGGCGATACGGTCGAGTAAGGAGGTTTGTTCTGCACGAGTG
AGTCCAGTGGCTTGTTGGTCCGAGAGACGGAGGTAGATTATTGGTGATTG
GGGATGAGAGGTGATGACTAGACGATTGCGGAGTTTGAGTGCGTGCGGAT
GGGAAGAGTTGGTGAGTGTGCAGTATAGATTGGAAATGTTCTCGTGAAGC
TTTTCAAGTAATAATGGACCAGATAGTTCTTCGCTCAACTCTGGGTTGTC
AGTTTGTAAATCGTTCCCGTTTTGTCTTTGCTCATTGGGAACTTCGTCCA
GGTTTCCTTGCAGCCTCTTCAACGAAGCAACACACACTTTACTAAGGAAT
GGGGGAGCACTTGCACTAAAACAATATCCTGCCCCACTCAGTCTTTGATG
ATCCACCACCTCTGATTCCGAAGTACACCAAAGTGAGTTTAGCATAGAAG
GAGCAGTTCACAAAAAGAGACAGCAACACCAGCTGCCTACAACGCACCTT
CACTCCCCACAGTCATCCCACCCACACTCCCCAAAGCGTTCTCAATACTA
AACGTCAAAATCTCACAATGCACCATGGGCAACAAACCACACCTCTCCAA
CGATCCTCGCCCCGTCTCCCCCATTGTCCCAATAGCATGCGAATCATCCA
ATATCAATCGAAAACAAAACTCCTCCTTGAGCGCCACCACCTCCTCCAAA
GGACACACCGTCCCCCAATTCTTATACAACCCCTCCACCACCAAAAACCG
CCTCTGATCCGTCGGCCTCCGCCTCAAAGCCCCATCCTGCCCGCGCACCT
TCTCCAACACCCTCCTCAAATCATTCACATCATTATGTCGAAAATACCTC
ACATTCGCCCGACTGAGCGAAACTCCCACCAAAAGCGCCTCGTTCACCCC
CTCGTCCACCACGAGCAAATCGCCCCGCTTGGCGAATGCCGCCACGGTGG
AGGTGGCGGCGCTCGCTCCGTCCGAATAGAGAATGGCGGCCTCGGTCCGC
AGGAAGCGCGCCATGCACGATTCCAATTCGAGATGGGCGTCGATGGTCCC
GTAGAAGCCGCGGGGGCCGCAGGATCCGCAGCCGTAGGTTTggagggagg
agtgggccgtggattggaggagggggaggaggaggCCGAGAGATAATCGT
GGGTGGCGAAGTTGATGACCGACGGTGGAAGGGCGGTGGCATTGTCTCGG
TCGGGGGGGGAGGGGTCATCACTCGCGTGGGAAACGGTGGAGGCGGGATG
AAGGAAGAGTTTGGATCCTTCCACTCGATCCACGATCAAACCGTTCCCGG
AATCTGCCGCGTGCTCGTCCCGATCGGTGTGACGACCTCCTCCTCCCAAC
TTCATCCTCCCGCTCTTCCACTCGACGAGGAGCTCTTCCACCTCCCCCTC
GCTGAGCTTTTGGTTCTTCCTCTCGCTGTCGAGACGCCAGTCGGCCCTTC
GTTGCAGAATGACCAACGCGATGCAGAACACGATGAGGAGGGTCTCGATG
AGGACGTGGAGGGGGTCCGAATGGAGGAGGTTGAGCCACCACGTTTTATA
CTGGGATGGGAGGGACGTCAGCGTCGTCGCTAGTGTGTGGAGGGCGTCTG
CCATCGTCGTCGGGGCGGACGATGATGCGGCCGTCGTTGCCGTCGGGGGG
GCCGTGCACGATTGAGAACTTACGGTGCACACCACATGTTTGGAGATCCA
CGATCCCAGTTTTGTGGCGTTGGCAATTGGATCATCCACGGGACGCACGT
CGTCATTCCCGTCTTGGTAGAGATCTATGGTCCATCGTATCGTCGCGTGG
AGAGAACGGCCGAGGAGGTAACCGAGGTTGTGTACGTGTTGTGTGAACTT
GCCCGTCATTGGAATGGGTTGATTTTTGATGGTTTTTGATATTTTTGGGT
GGGATTTTATTGGCATGCGTGTTGTGCTCGTGTTGTGGCGTTCCTGGGAA
GGTTTAACTTTTGACACAAGCTTTTGGTTCAAAGCGGATAGCGATGCGCC
CTGTTATCGGGCACATACGTAGTACTAAAGATACCATTCTTGCGAGTATG
TCATTATTAAAACTACTACTATAGTGCAATCCTCATGCATGGGGATCATT
TTGTAGGAAACGAACGTCTGATTCTCACATTCAGCCTACAAGTTAATGCC
AAGGGCTCACATCCTCATTGGCACAACATCAAGAAACCAAGTATCCAAGG
AAAGGCAATCGACAAGGGAGCCAGCTGGTAAGAGAACAACCATTGGTTGT
TTAAAGCTTTAGAATAGCTTGATCAATGAGTATTGTCTCCTGCCTACTTG
CACGTGTCATTCTTGATGGTGTACAGTTTGGACTCTCTAACAAGAGAACA
AGACTCAATGTCAATGGAGCAAtgctgctgctactgctgctgctactgct
CTTGCATGATTTGGGCTCCTGGATTGCACCCTTTTTATATTTGACTGTCA
ACTGATCTACTGTTGTCCTGTCTAGAAACTGAATGTCTGTCAGAAATTAC
CGCTGCTCAATGTCAATGGAGCAAtgctgctgctgctgcggctgctgTTT
TGAATGATTTGGCCTCCTGGATTGCACCCTTTTTATATTTGACTGTCAAC
TGCTGTACTGTTGTCCTGTCTTGAAACTGAATGTCTGTTTGAAATTAACG
CCATTGGTGGGCATTGGGGAATAACACATTTAAGATGATACTATTTGTGG
GAATTAATGTAGCTTGAATCTCCTAGCGCTGGCATGGATGATCAGTCTTC
CATGACGAATCGTGACAGGCAGGTGGTGATGTCACAGCTTTTCATGCCAG
TCTGCTATTATGTTGCCAAGCAGTGAGCATGATATTTCAGGGGACCCTAG
TGTGAATTTCCATCACCAAAGACTTGTTTTGTAATCCCTCAACCCCTCAT
TGGGATGTCTTATCAGCAAGAGATGGCAAGAGATGCAACTTTCTGTGCTC
GTTGTTTGGGTGCTAAGGTATGGTCATGGAGAGCTGCTTACATGTTGCTT
GCCATGAACAAAGACCCATAAAAATGATTCCTTGTTTAGGAACATTACAG
GCCTGAATTGACCATTTTCTTGCACTGTGGCGCATATTTTATTACAAAAC
TTCTTTACTTAATATCGTTGAATTTTCAAAATTAATTACTTCACTCATCT
GTAGATTGAATACAACATCTCAGATACCAATCATGAGAACTATCAAAAAG
TACCCTAGCTTTTTCAGCCATGGAACAGAAACAAACTATGCCTTCTCATG
GTATTGGAGACATGCTTTCTCAACAAAACACAGTTGTCATTGGCAtgtat
cattacaaatagcaataaaccagaatatattgggggttaagaaaaatttt
gacatcacaattctgtatgtaaaaagagaggagtgggggaattttcatgt
gataaatgcGGATtaagggaactacactaatttttttacaataactgttt
atcaagaacagaggaggtgccacccgaagtaccgtaattacatggtactt
cctaacaataataatctatctatgtgtacaagtacattgaaaatgagaag
cctcgtacttacgacttgatgaactcaagagaacttacatcattgcgggg
tgaagcattgtaaatagaaacctaactacttcataaaggtaatgcactat
cataccacaccattgctcatgcacatgcactggaagcagtggcaaaagga
cactggcgcggaaataggagtaattaatttcactgcgtgaacgcatctac
atccatacatttttagtatgtattctcttatgatttaaaagaactcattc
ttgcattcttcatttctttccagtacctaccatactaatactatagattt
gtaccacaatactcttgcatggttctcatgtcgattcctatgaagttgtg
tgattggcgaccgctgcacaggactggcttttaaatagcctttgatgtta
aaccaaaaagtccggaaaagcaaatctccaaaaagaaaactcatctcatc
tcccaaaaaagaaaactggatacctaattgtttgaatcaacgaatagtac
aacgatttgtaaaagccaaaagaaaaccaatacccaattaattttccaac
atcaataggtagaaagttgaagactttcttgagaaagcattatcaagatt
agacggattcttttctgagaacacacatacatggatcatagtctatgacc
tgaaaacacaataatcaaagatcctagattttctaagtattaattagatt
tAACAAATAAGATCATTTtcaagatttttttcttgaaaaatccaagttta
tcagtaaccaagggtttttgttcttctccttctccttctccttctcctcc
tccttctctttctttggcttcttcggcttcttcagCTTCTTCTGCTTCCT
CTGCTTCCTCTGCTTCTTCTGCTTCTTCTGCTTCTTCTGCTTCCTCTGCT
TCCTCTGCTTCTTCTGCTTCTTTGGCGTCTTTGGCGTCTTTGGCTTCTTC
TGCCTCTTCTGCCCCTTCTGCCTCTTCTGCCTCTTCTGCCTCTTCTGCCT
CTTCTGCTTCTTTTGCTTCTTCTACTTCTTCTATTTCTTCTGCTTCTGCG
TCTGCTTCTTTTTTTCTTTTGCTGCTGTTCTGCTTCTTCTGCCACTTCTT
CTGTCTCTTCTTCTGCCTCTTCTTCTGCATcttcttctagaatgacctgt
aaataaattgttttcatgcatcacatgcaagggtattcatgttcttttca
tgtgcatttacctttaaaatatatcaaaatctaacttatgatctacttaa
gtaatattgttgtttttatgagtggtcacctactgagataaggatttttg
cattcaatggtacttcttaactgttcaacattgtgatacctacaaacaga
catgcaattctcttcaatggactcctaaaaatgtagccgtgacacccaat
aggtctatttcatcttaaaatgacaatgtgGATGTGCTCattcacccaac
acatttccaagactttcaagcagtaatattagtactgatactgaagtaaa
ttacttgatcagaaagcgcatactacaaaagtcatcctcgtgcggcggtg
cgAGCAAAGAAAGTCTTGGCGCTATAGCTATTgaggtgaggaattcaaca
gaaaaagaaaagataactgtttaagatgaaaatagctacgtatactaaat
tggaaacatagtttttgacatttaactgtcagcaactgttcatttcttac
aacactcaactaagcttatttaatttatttatgaacgtcaacagcttctc
gaggaaattgtggacgctagacaattttctcaaaatcagtcgtgcgtcag
tgtcacatcggtcaaaaaaataactttgtcattttaaaggttgacagttg
ttaatctgtcaaactgtaattaatcggtcagaacctttcacagattggtt
atcattttatatacacgaagacatcaatgatttcatcaattactttgtca
ctttaaaggttgtcagttgttaacctgtcaaaatgttagtaatcggtcag
tacctcttacatgttagactatcatttttgaaatttcaacacacatcatg
cagacctgccggtctattatttactctcaatggcaagattgctttgacac
gactggctatcataagtcctggatttctacgattagcgaagggaaatttt
tgcggtttttgtaagtacgattttcaaatctttcgtacgtcccagcttag
ttctacagactctttttcaaactaattaatagtttcataactctgatccc
tccttgatagactcgggccagctgccaagacagctgccctagttgcacac
gcgtcgtatcgccctatctgtagccagctaaggactacactagacaggcg
tagcacgtgggatctccatacccttacgttacaacgttatcctactcagt
acagactgtctcctaacttgcctgtaaggcgacaaaatggcgggagcacc
acacacaccgccatcttacaatgcacatctttgcgtggacactcatgtcc
tcacaaatcctctccttcgattgctttcgaccgacccgaccaatcgaaac
gctagctccctccaggctaactccctccgaaaaagttttacccgtttccc
tccgcttgcgcgtacgctccggcttctcctccaccatgtcctccgtcttt
tccccgcccaaggtgcgtatccggtcgccatgggttcgatctgccaatgc
agtggttccgaccattgggcggctctcctccttcctgcacggacgtggaa
cctaccacgtcctgggttcctctcgaacacgctccggcagttcacccgct
cctgccacggcagctcctcgcttcgcagctgcgacgtctcacacaggtcc
cctgtctctttcctcagtttcgaccacttccggtctgacttccacgccca
ctcgggtgctctccccaccctctctcatcacgctccacaagaccagcagc
gccgatgcgacaacgctcgactccagtttcaagaagtcgctctccaatgc
caagcgcatcctcgctctggcgaacaacaacctgttcgctgggttctacg
tgatcacgcccacaagcgtatccgcccggtcttccagccacaacgctgct
cactaaccgacccaggcgccgggattgaacttcgagtacctcgtcggcca
cagcagcaagcgaccccaggttcctcaaagcagaatacaccccggtagaa
gtcgccggcacgtacgtctgccttgtcgacaccgcctccgccgacatccc
ggcctgctaccgctctggcccgccttcacggccgcccgatatcacgggta
ctcacaccctcgacctccaggaaggcgccacctacaaggcggttcacctc
cctctctccctacctatcccctatggcgtcaatgacaccgccaaaggtac
ggtcaccgagtccaccatggacatcctcgacaccacagtcgcgggccggt
gccttctgggccgcgatgcctcctcgcccacgaccacggcccgtttcgac
gagctcgtccgctgcaccgcagtcggcattgggaaggtcgcgaaccggct
catcctccagcgcctccactccgggcagtcctggggtcaaccctcgagct
gcaagctcactcccgtcggcgaagcgaggaagacgaagccaaaccggcca
tcgacaccctttccgcgcgactcctcgagatctccgacctatccacccgc
ggcgtcgcccgcccgccacggtggccaccttacgcggcgacctcggcggc
ctggatctcgccgtcattggcaatgccactctgcctgtccctcggaaggc
gggcgccatggcaccgagcccatccagaaggacacacctctcagcggcgc
cacgcgaccgcgaagcttcgcgaacctcggctgggatcgaattgccgagt
ctctccacctcccacactcacggagagcggagagtggctctactgcagcc
cggacagggcaggcataaatgaggccatggcgaacatgttcgccaacatt
cctgaagccctctcccagtccacggacttcctccatcgcgaggtagacct
ccctcgccacgaccctctcgtgtatgcccagtgcagcgtcgagctactac
gaggtttccacgatgcaatccatcgagctaaccggcgagcaaaagcggtt
ccgcttcttctacctcgtcccggactccaagtccctcgccgaggagcgcg
agccgcttcttacgaccgcgagccgaggaactcctcggcgaggccacgac
aaacctcagcaaggtcaacacgaccatcaccacgagcacggccattaaca
ccgtttatcatcttcgcgcgtacctcgcgaacatatgcgccgtcatcgaa
gcccagtttgcttgtgacctgtccctccaggacatccaccgcccgccatg
ttagtcgtcgcccggaccttcggcgttgcacctatcgtctgcctccatgc
gcgcctctctgaaaagagcaatcgaccccacaggccactggtcctgtgga
ctgtgcagatgctttcgaccagctgagcatcctgctcacgcatccactcc
gccacaccaagaacacttatctcctcgccaccgacaggatcgccgagatc
gcgaccgacaagttagtcgaagccttgagctcctcgacgattgcgtcggc
accctgcgaaaattcgagtgcgatgcgggtactatcccgtcctgtcctct
cctccaggccgacgaggcgaagaccgccaagtctaagctcgacaagagtg
cgaggcgcgctacccccattgaccatgcgggcgggcctcgtcacaccaga
ccccaagcgcgccgcacggaaaaccggggactccacgccttccccggcga
cctctctggtactcgtgtacacgggtcagacatgatgccgaccgtcagcg
aggctactccctctctccgcctctgcgccgcccgtcatcgcgtcggccgc
agctgccagcgcggcgcctcctgcatgatgatccatgagctggacatctc
caggtggcggactcgaccttcgccaagtggtccgccctgatcgacaaggc
gccggccctcgactggaaccgtaaggtggtcgaacccgccaaggtctccg
cccgcatcgctaaactttcagcgtccactctctccagcgctaccgccgga
aaactaacaaaatcgtaagcctaactataatagctagtctttaccctgcg
acctacatcgacttctttgagtttcaccaatgacataaccgactctactt
cttctgccgcaaacagataccctcgaggcgaccagcgcccgacccgccgg
ctccaacccaccagcccaagccgacgcctccggtccccaccaacggcggg
cacctaagcgctccttccgccaacagtgcgcgaccccgcatctcgtcctc
cacggacatgcaccacctcgaggcattcaacaagaaatacctcgggcacc
aggactacgatccctctgccgcctccctcggtaagtcgttctacgaccgc
tacctctcgctttctgccgtcggcaatgacaccatcaccaatggcgcacc
gtcacggcgaccccggtgccgcgcgcgctgctccggtcgtcgccggacgc
cctagcaccaaccactccttcaaccaagccgcttgcccgaaacaacatat
gttctcgtcctcaagtccggctgctcgaaccggcggacatcctcgccctc
caccggtgccacccactactctcccatctactgtgcgcctgcgtgcacct
acaccaccacgactttctctggctatcccggtacaacttggactgggcag
cgccagaatccctcggggcccgcaaggcctatgcctttctcgcctgcctc
ctccactacaacctgagcgtcgcccgcgtgatacggttcctcggcaacaa
ctacacggggcataccgcaacctcgccgaaatcgtcgcttccctgcgcac
ccacggcatcgccgaggcactcatcgccgactactcccgcgtcatggctg
tgggttgcccgaaccacttcagcgagcacgaccgcgacaacgcgctcctc
tattggcgtgagggaaccacccctccatccgcgcaaaacttcgaccaggt
catggccaccatgaacaaggaggaacgtaacaactacgttgttcacgtcc
cgcattggctttggcggttcgtaccccactgcttcatcaccccacaacac
atcctcgagaaacccggcaagaaggatcgccagatcttcgacgcatcccg
caaatacgactgggattggatcccgatcaagcgcaatggcgtccacccct
cacggctcggaactcagttgcgactttggggcggtgcgcagcgacatcct
ggtcgcgcgcatacaacctccggctatcgtaccccaatggcgacatcgtc
gttcacgccaatggcgtcaagtcctgcttccgccaaattaagcatcatcc
cggcgtggcgggcgcgttctcgtacatcctcgccgactacctgttcttcc
agatcgggctggcgttcggcgccgacttcagcccgccaattgggaggcgg
tgcggcgcgcccagtccgccctcgcccgagcggctcttcttcgatacgtc
cctcgtgcacaaacacagggcagtactcgacaagatcaagtggtgccgat
cattgcgcggcacgaagcgccgcgcttcacacaagcatccgcgcgccctc
aaccaaggcgtctgcggcgcccaggaacccccgccctcgccaccgcggcg
tcgtcggcggcggcgtctacctcggcgtcgccgacactcgcccggttcga
acaggccatcgcgtccagcatcgaggccatcttcctgctgctgggcgact
ctggcgtcgcgcgccgacaggaccctatttcatgggataagctacacgaa
ctccacgtggccccggtcaacaggattctggggctcaccctaaacctccg
gacactaactgccggcactccgccggactttgtttccgccaccatttccc
tgctacgaacgacttggggtccccaccgccgctccttccacgcaagggag
gccgaggagctcactgggaagctcaatcacatcgcattcagcgcgccggg
gttgaaattcctcctcgggaacatatatgtttccatcgcgagcgccctcc
gcctcaacaactctcacctcgtccgcaccagtcagcggttccgcaacgca
ctacgcatcatccgtactgccgccgcctcaccctcgggtgtcgccaagcg
ggcgttccacactagcgcgatggcccgctcagtacacggctgccccctcc
tccaccacatcggggccgacctccgcggggacctacgccttgtcgagagg
gccctgtcctctccctggtgccctacctcatgccccatcgcataccttat
cccacgcattcccttcgggacggcccgcagcgactccagcctgttggctg
caggcgggtactgcccgaggccaagttctggtggtatttcgaatggccgc
gaagtccgcgccgcaccctaaagtacatcacaacttcgggacaacccagc
cctgatcagcatcaactcgctcggtatgcggcacaactcatcacaatgat
ggggtgccacttgcaccacctcgagaccgcgcgccactcgaggcgacccc
caccctctctatcgcctcgagtgtgacaatactgccgggaatcgtggcta
acgaaggctgcacctccagcaccaccggccgcgggctcgcccggcttcag
gccgccctgctcatcgaccaaggcgccggctaccgccgggcgtgtcgaca
ccaaaacaaatgtcattgccggcggcatctccacggataccgtcgcgaag
cgtctctcactcacgacttccctctccttctcacacaggcccccagcttg
cttggttgtcggcgcttcctccccaatgccgacctcatctcctcgattgt
gggcgtcctattgcggaccgtttgcttggatcctctcactgcaagcaagc
agttactgatcgatcccggaagattcacttcctctcctggtgccacgacg
taggcttacccgacccctgcactccagagctaccccttcaaggccgcaat
tgggtactcgcttgctacgccgtctcgctcatccgcggccgcaccatcac
tggcgtcgcgagtcggcatgcggcgctgctcgggtacataaagcaggcct
gcactctgcacaccgaccgcgggctaccctgccctcaccaggtcgacatt
aattacgttaaaataatgaccaatgcgataaaaagtgcgaagtagttcct
aaacgcaaggagatgatctccgatagcatgtttcactacattgctaacct
cgccaccgggcctctgcggactcactttcgtccgcgcaatcgcggactgg
attgcactttcggctgctacacggcttccggaaatccgagtggtgcagcg
accaccacgcttcgccgacaccatcgatgatcctaattggggcgatcgcc
agcccgcactgcccgtcatcgtggaggatttcagtttctccacatccaca
gggcgccggcgtccacgatgtcttcgccacacccggcgccgacataacct
tccacgaccctttgtttccgccaagcaaaaacaatgacaatggccaatgc
ctcacctaccggcgcaggacggactccaactggatgtgcccgactcaagc
cagcctcgacatagtccggcgtgctcaacgcctcggcactcccagcggct
accccgccgcagtctacctcgacccacgcacagggacccggcgacagatc
acagctgcccagttcgccagcttcctgcgtcacgtcgcccacaaagtgtt
cgacatccccgctggtcacaacgatctcctcgcctggtcctgccactttc
gatcgcggcgtcacggcggccaacctcctccaccgagcccggttctccga
ctcttacattaaaaaccgcctccgatggcgcagcgacactttcctcatgt
atctccgcaacacattctacacggccgaccagcacacgaaggccatcacc
ctcgggctcgatccccccacacgggagcacgcccgatccctcgagccgca
cgaggaactcctctgcgccagcgcagcctaacaggacccacgcctacgcc
ggtccacagcttcttgacaaactgcgtatacgtactagtccttaacaact
aatctttgggttattcatatcaacttccttcacaccagttaacgtccaat
acattctcttttactattgacttaacaagcctctataatctttaactaca
tcacaaactacttcgcggccaccctcctcctctccccgcgtcagtccgag
tgcactacctcgcgaacatacccggtgccgacaaggcgtggctcagtagc
gacctccctcgccgggcgtaactggctcggcggtcgccgccgcctcgtat
tcctcctccgtcatctcggcgtcccgctgtcccactcgatctccagctgc
tcgttggccgactcgaagtagtcgtagtccgctcctgttgcaagcgcatt
acacacaatgtcagctcgtccgacagcggcgtcttaaattacccgggact
tacgggccgaaacttcgaccgtgtaccgcccgtacagccgcgttaccacg
ccacgccgtcggcgaaggccggaacctatcattcgggttcccctcgaaat
tgcccttggcgggtggcgcgcgaacaactccgccagggtctcgtccaccc
cccaccaaagcacctgcggcgaacaaccagcgcgtcagcaacttgcattt
catcgctcccgcttcgcgtcaggactcacctgggtctcgtaccaaccacc
cagctcctcggggatgacacatttcacccgcacgtggagcaacccaagcg
ccgccagcacgcggtcggcctcgtcggggggcaacccacgcgtcgaccag
tcgactgcctcccctcgtaggacgcgttccaggaacacggcgccggcggt
cccggcccccacccgccccggaacgaagtctacgccggccatccgctgct
ccacgtgtgcgcgtcggtcgctcgccgccgccaacttcgtgaagcgccag
cggccaccggccggccccgagcaccttcaggtgcacccggtcattcccat
cccgggatcacccaatccccatctacttgcgttcgtgctcaggctgccgc
ctgaaccagcagacatctcttccgcggacatcgtctcagatatttctgcc
ttccccacgcgcgtcgtggcgtcatcccccacgatacttctactccaccc
ggttcgcaccagatgcatcccagtcccatacctcatggaaagattttctt
tttttctttttttcccgctcctgcctacatatggccgtctgctagatgcc
ttcacctcttcgcactttgtgtcacctcggtggcacgcacgtcatgtctc
tatgactacgtcaacggactcctccccgacatgcaacactacaccgcgcc
tccactccaggagcgcatgggtagtcgcgacgagcttcagccaagcgtca
caagtacgcgaggggacgcatacttgtctagtattagtccataagcccgt
tactttagggactttgttacatccctatacactatgtcccactacctact
acctatagttatctctcaccacctatagcaatctagcagacagccgcatg
cagcctaggaccaaggcgccgcgtggttattctgcttgcagaatatcACC
TCctaactggcttccattgctatctttcttgaccaaaaacagcttcgtcc
agtttgcaggcttgcactggtgctaaaaaatcgtgcagaggctgcttgtg
atttcttctcttgccattttatttttctagtggtccaccctagatctaac
aattttttagaatatatttcagtattcaaatgtaataggtttagattcta
gtattctaagatagatttttatttagttctctacattaaatgtagatgga
atcaattcttgttgtgcattgccaatcagtcatgcataattaacttctat
gttaggtgtgctacaataccacacaaacagtatggtaggattcctatcca
ttgcttcttgccttttagataataatgcattttccccgtgttccctaaac
cTGCCAAAACTACTCTTACTATGGACAACTAtactggagccttcccaata
ttttttgggtacatagattctatttttcttaccctcttcaaaaaaattag
gctagaaaaagtttccggttcccaaaattattcttacttttagagaagta
ttttctacattctattgtgccatcacctctccaatttcaatggacattat
aatgcagACAATCAGAACATGTCCCTGCTCTTCAACAAATACAAGGACAA
AGGACAATtgccacttgacattgtacaaattgaattgttgacagactaat
atgattaaaaagatttattatgttgtttcaacataggattaatgtgacat
actacattgttgtgataATTGTTCACTTAGTTGTATTTTTTCTCTACCTT
CAAGTCCAACAACATCCATGTACAAATGTGTCTCCTGTGTCCTTGCAGTG
GTATCACTGGGAAGCATTTTCATGATTCCTCTCCACTCCACAATCCCGCA
GTCTATTCCATTGGGCCCCCTCACCCGATCCGATAATAGCAGATTGGACG
ACTGGTCCATAGGCCACTCTTTGTTCTGCATCGTGTGCCCTCCCAGTGAC
CAGGACTTTGATCCATGCTTTGTGCAAACTGTGGCACCCATAGTAGCTCA
GGTGACTGGTCCATAGGCCACTCTTCATTCTGCCTCTCATGCCCTTCCAG
CGACGAGGACTTCACTCAATTCCTCAGCAGCATTTGCCACCTGGACTCCG
ATGGAGTTGCCTCTGATGTTGTCGACAACCCCGCCAAAGGAGAACACTCA
GAAGAACACACTGTTACCAGTGACTACGTCTTCCTTAGAGATTGCATTTT
TTGTTGGACATAGTGCATTCATTTGGAGCTGGGGAATTGGAAGCAAAGTA
ATTGGAGGAAGTGAAATTGCTCTGTGCATTTGATGGTGAGAGCTGGGCAG
AAACCATGATGTATTGAATGGAGACACTTTGATGATGAATGGCAACATCA
ATTTTGAATGGTGTTTTACATGTCAAggtgaatagggcttttaggataaa
aaagttcagtcttgtgtaaatacgtcaagaggcagattcaggggactcaa
ttaaggaggctacatagaaaaacgctagatcaagtttaggccattgctcg
atgtggtatattttTCATCTAGGGGATAGATAAATTAATGGGTGACTACC
Gtaattggtttattggtctagaagtccagatcaagctgaaatttagaaca
gatttggactgtgtttagaccatgtttttaaaaatgctaaccatagcttt
tcaaaggggctccagtagaaagagaatataattcttggattttatttcaa
gtgatgcagagaacaacccatatatacatttatgaccatgttcaaccgtt
cccattgcaaagaagagagactagcagttgaatgctccatctctgcaagt
cgttgtctcaaAGTATTCCTTTTCATCCTCACACTCATTGTTTCTCACAA
agtatccgtggtcattgctacctgttgagagctttgattcttccaccatg
ccgtgtcagttactgtggcaccatctttttcattgtgaagatgtatcctc
atttctactgttgatgagactaacacttgaagcttttgtctttctacatg
acatcgtgaaaccacatggttatccgttgcttccaggaaagaatgggtga
aaatggtcattttcctcagagggccaattggaacttcttttgttttacat
cgtaagcacaatgaattataagtatctctgtttgctgtttggtgttactc
caaattaatgctctcatatatTGAAGAATGTTTTGAAATTGGTGGTGAAG
TGGGTGCAGTTCCATCCAATGGCGTGCATTCAATTTCCTACACCAGAGAA
AATGGAAATGTTTGCGTTGATGGGGAAAAATTGTGAACCATCAGTTGACG
GCTTGCACATCAGAACCAGTCAggtttggcataattttggtccaatacgg
tcagcttcctgaaaatggttagtaaatttatcagatcaagtaatgcattg
aggccgaagttctatccctttgcaagaaaaaccatttcaatagatatcct
tcatttggcataaaataaaaaccactgcagagtgctgcattgtggaaaaa
acctgagcacatgaaaattttgctctcatacatcaatattgttgatgtca
gacatatgtgcaaaactaatcaccatgaacatgtgaataaacagatgtta
tgaacataaaaatgttgaccacacattcacccaattatcaaccacatacc
tgtcttctgatctttttatatacataaaaatgtcacgaaaatatcccagg
aaatatttataaaccctaagcttcctttatttgcttgcatcattatccaa
aaatatcagccacttaccaccgctatgtaacaatcactggaaacatgtga
aaacaggttacctgtgaaaaacaattgctgttatatacataaacctatgg
accaaacatgtcaccatatctggcttcaatgttatatatataacaatgtc
aggaacatatccctggaactattgacatgtttagacaagcataacatctg
tattgctttcatcatactccaaaaatattgaccatttacctctgccttaa
aacaccaaaacaatcactggcagtgacatgtaaatcatcatctgttatat
acataactatatttttcccacaccaaacatacctttgtcttcaaattttg
ttatgtacacaacaatctcatgaacatatcccaggaagtacagacagctt
tagacatgacttgtaggactccctgattgccgaagtcaatcgctccaagt
ttattgcttaactcacggatcacaggagaaattttggagagctcgacgat
cgcaaatccggaggaattcgtcaaacacgtagctgattttggagagattg
tcaatcgtgcaaaaaacatatcgctgatgcaaaaagttaaaattgcccct
cgcgatcaaaaaatatttagcgtacctcgtgttggaagggttggatgtca
ttggttttggtgcgcgaaggtctcaccatggctatcttaagatagtgacc
tgagccgtttggcgcaaaaaaatatcacgcaaaaatttaggtagtttcaa
cagggggtcaaagattttaattaatacgcatattttactccaattgtgat
gatggaagggcagtggagctgctcttccaatctaaatgatacaaacaaaa
tatgtgtagattctacacacatttggtatgtatttagccttcccaaaTAA
AGGGGCTATGGgttaggccaagtgcttggtaatttgcaattgctaagcag
ttgcccacaattgcaaaacgcactttgcaattccttgtcgatgtttgcac
taccaaggaattgcatttctgccgggaatacgcagaacaattctttgtcc
actgccgaattacgtttgaattgtgtgaaaacagccgatttggttgcatt
tgtagccaaatttggcaccaaaatgcattcaactgacagtgattttagta
gtaccagtccttacgtaaactaatatcttatatacgattgagtgaaattg
ctaaggaattgtaacggctaaaaaaccttgacaatagtgaaattcctaag
gaattgtaaagacaaagattataattctgtattgcaattcctaaggaatt
gcactttctaagttattttacaaatgactactgttgagtactgtcaaaca
gaaaaattgatgccgaactgacatgttatatactactttgatgccaatca
gatgtgtcacactacagaattgatgccaaacaaggggtcattgcagaaat
cctgagctaaacctaggttttcaaggaattgaaaacacaaaaattgcaat
tccttggtagtgcaaacgtcgacaaggaattgaaatggtttttttgcccc
attttgcaaccgtttttgaaaactgacattatttttggtttacatttggt
tgctaaaaaaaggtgtaactcttcgtatattcaatctttctgattttgtt
ccgcgttgaatcctgatggcgccattcatatgaactgttatgatagtcca
aagatcactttcatacctgctttcatctttgcagagtataccatctttaa
tatgaattacttgatcaccaattttatagtcccaatcacaacgtgagcga
ttttcccgttctgtgtcttggtctgtttggtgttgcctatattctccact
tttattccagttggccaagaagggaatgttgaacaacacctcccatccaa
agatggctgcacccggggaggcttttagtactgtgtggtatgttgagcga
atggctcaagcgacgtttgtcacaaacgtatctatgttgcttggctctac
tgaaggggccatgtctatttcagctgtacggagcatcgatgatatcacct
tgtgcactcgttctagaatagcattcgcttgaggattcttgacactggta
ggcttactcgtgatcccatatgattaacatagcgctttgaagtgtagttt
gaattcgcttccattgtcataaattatgtattgacaatgcggatacctac
tgaaccaggtcttattcactaagttgctgatcattgctgatgacttatca
aagtatgctaacttatgttctttgttgtccttttagctcctatgcccttt
tgtacccaggggaataattgcctcagtgattaccggcagttcaactattt
caaaccagctggaggctggatcagtcatagtcagacacatgaaatcaatt
actgtcccatcgttacctttgattgtgtacgggcctatcaggtccacaca
tagaacttcccaagggtttgtgatggcgatcttagtagggagtttcccat
acttatgcttatgcctcttgtttacttggcatgtatgacattttttgata
tatttacggacagtatttctcatacctttctagtacatcgcagcacgaag
gtttctttgagtctagtgtgtccagggtgctgtagatagtggtggtacca
actaactgcatggtgttgaagatcttttggaatgatcattttttcgtcct
tgcacaggagttctgtacttttgaccaattgtgtcaagtactgatctttc
agtgtcttcaagctggcatcaagcctttgtgcttctgtgatccctcatat
tgttaacaggaaaattacatcttcttcgctgtggtatgcaaataccagat
tcatttcccatgccccggaatttacggaggtctttggcaattttttggca
gtaagatcgtgagagtcgcttgtacctttttctgttgaggtttaatcccc
gttcgtgtaagggtataacctaaatactcagtttcaatggcacagaaagt
ttgggagttgatttgcaagcctgcctcgggtaatctggtaagcaccattt
tcagtttctcaagggagtcttccagatttgcctttgtgatggcataacaa
gtcatcaagataagttcttacagactctaatgctacaattagtgatggaa
tttttgcttgaaaaatatctggtgaaccagcgatgcccattggcaaccaa
aggtaagaatacttgccccatgtaaagatgagggtacatattttggatga
ataggggtccaatctaatggtatagtaaccctggtttaaatctagggttg
tagcaaactgattttgggtaatggaaacggctttctaactagtcgtttat
ttacctccctaaaattagtgtgaaagcgtacagttccgtctttctttgca
ttgataaatgatggtgacgcccattccaattcgggctgaaactgtaccac
tcccagtttgcatagtcgatttagttctttattcattgtttatttacgcg
atttaggtactgggtatgccctgccatgaatggttcagcgccttccttga
gttcaaaagacatgggctttatgtgttccaatcacctagtgttccatcaa
aaagttcctcaaaatgtgtgagtaacttcagcaacgagtattggtcttgg
agactaaggtgagtacaattggtgctaacaattgattggaggtctgcctt
tttataatttgcatctaggattttaagtacccgctgtgtcacttcctgcg
tactttgcggttcatttgccatactgttgttgacagcccaggctttatct
gggttcaatttggttagaatattgacatctctcattggcaaaatgatgtg
atcaatggtaattacttttgtttgaaaatctagaacaattccaagctctt
ttcatggttttgcatccaagaatgaggtcaaacactggcttggtcacttt
cttcttatcatactgtactacatctggagtcacggtgtactccttactgt
tcaaatactcaaagaatttcaagttaactttgctgtgtcctttggttagg
aagctcccatttgatgtatgccaagactttggcagctagtgtttctccgt
tccttttgcatgaaacaggaggtcaccatcagatccactatcaagtagga
tcttgatgatcgtgttactggtatgacgccctgtagagtgttcgaagttc
ttacagactggattttcagtcattttatagcatgcttttgctactacagt
agtgacgcgtccttctttacctgtcaaagggggcttcacacttttgaaaa
ggtcacctaacagttcggggtccgacaattccgcaattgtttcactctgt
gttggttcaactgcaagattttctaggtcttgtgttggatttgatctgat
gatgtttgaatcagaaaatgttatgttggcacgtggggaagttttaatcg
gactaaaataggtgttgatcatgtcattacagtcaagtttactacacaag
ttcttagtactccccaacccatcatctcaggatgagtctgaatcatcact
gtcactcatgtcatgatgcttacgctttttcttgctgatagcgcgtttga
atttcttgttggacttggtatgtttgttgattttagcggatagctgcgca
tagctacttcctcctcgagcaggtctctcttgtccatgagaggttcaatt
tggtcatttcccttgaagctaggcttcagggtaccattggattcatactt
ccgataatccggagtattgtggatggtatgtgcgcccccatgtttcttac
agagagagcagtacttctctgtgtgaagtttctttggaatccggtcatta
aaagagaccatcttctttttagttgagtcgctagacttgactgcattctt
gggtccttctccaaccttcttggtggggtaggccttttcaatgcgttcaa
ggacttctagaagttccctgacactttgtggtaccaaagctccactgagc
tcatattggtcctgccagttcctaagaaccatcctgaggatgtggcttgc
caagttggcatcatcaaagggtccacatactttcgctgactttgcagcct
tcgaagagtagtacaggcatggcaagagttctacatacccgttaaggcgt
tggatcctctgcacaaagtccctgataggtaccAGTTTAACAgtagtact
gttgcgttacaacggccaccgtaaaaaaacataccagattctacgcaaca
gaaaaaaagaaaatcgcgtcaatacttctccacaccatgacgatttctgc
cgccgctgcggcaacaccttgatcatggcaaataccattgcaacagccgg
tccgccatgattgacctcactgcaacattacccaccaccatcctgctgct
tggttcggtaagattcgccttattttgggagaaattggaccgtttctaca
gggcgaattatgttacaaggtgaccatcatgcccgggagggggaaagatg
ggatttcagtgaaggtaagttcatatttgaatcaaatcccctctcattat
tcactgtaaatcattaacatagtttctgcattgctgtttctgttgttgtt
gcctcggtgggctaggttgcctgcctattgctttcatggatacttcacca
tcaccatttagatgcaagactcaacgatccaccgcaatactgtagaattt
gaatgggttgagctggcatgggaggttcttgctgctggaattgattttgt
ggctaccatttgttgaggaaaggagagtaggagagtgaatctggtggtga
ttggaggacaggacaaaactgctttacattatgagacaatttgccttttt
ctttacaaatttgaatctatagaagagcagcaattaaaataatatatttt
aataaaagaatctattgaaattgtagctttaaacatattttcactaacta
aagtggaatttatgagaacatttgtgtacggcagcagttgcgatctgcca
ctgcataccccacacgatagtggtctgttcaacttcttcttgggccttgg
tggccctgttcaagctcttcctcactcccatttatgtctggagtgaagtg
aaactatgttgttgcgattatttttgttaattgaaaagttattgccagtg
taacacaacaacatgaaaagatggtcgtgattttttcgtgaagcatgaca
attaaccatgattttgaagaagaagcattagtgccagaccccccgaccca
tataccattgaaaagtttgcgaaaagaggaatctgtggtatttgcaaatt
tcactccgagcgctgtgaaaaaagttatggtcaatctaagaaaattaaca
agaatcgatctttttttgttacaaaaccgggtgcgtcagtactaCTGTTA
AACTggtaccctgttaggtttcttcagcccattgctgatatagaaccgtt
cttgctccgctgcatctgtcctaaagacagtctgcaggtgcaactggaca
cactccctgaaggagtcccaggttgttgagcattttgtggggtgttcaac
cccatagacattagtccatggttcacagttgatctgttcccctacgatgg
tggtccaaggtctatgagccgtttccgacagttgggtggaatactgcaag
aagattgcctggccagcggactctatatggcctcttggctacggattttg
gcagcagttgcttttgtccatgcctggaggacaggagaagttttgcccat
tcccttatgcttggctttggccacagtggccgcagtcagcttttcctcag
cctttttgtctgccttgcatgcttcctcgaaatccgtgtctagtcctctc
gtgaaaataatctccagagacgtctgaacgtggttcaggaactgctccaa
acttccctcatcgaagacggtgacggacaaagtcatcttgttggagacct
tgattttattaaccgccttggtggcatccatgacagtaggaatataggag
atgggtggcttggacctcccttaactcctctcactctcttgtggcttgag
gccttctgggcttgacttacttgaaaacatcctttcaattgcctctccat
ggggtgtattataaaacaaggccttgaaaaaggtcttgggtcccctgtgg
aggttagttcaaaaaagaattttttatttatttttaattttacttctttg
acttttaattcttgaaagtcttgcttccaactaattcgcaagaattcttg
gtcacaaaattaattcgacttgtatgactccccaattgccaaagtcgatc
gctccaagtttattgcttaactctctgatcgcaggagaaattttggagag
ctcgacgatcgcaaatccggaggaattcctcaaacacgtagctgattttg
gagagattgtcaatcgtgcaaaaaaacatatcgctgatgcgaaaagttga
aattgccgcttgggatcaaaaaatatttagcgtacctcatgtcggaaggg
ttggatgtcgttggttttggtgcgcgaaggtctcaccatggctatcttaa
gatagtgacctgagccgtttggcgcaaaaaaatatcattcaaaaaatata
ggtagtttcgacagggggtcaaagattttaattaataagcatactttact
ccaattgtgaggatggaagggcagtggagctgctcttccaatccaaacaa
tacaaacaaaatgtgtgtagattctacacacatttggtatgtatttagcc
ttcccaaatgaaggggctatggactctggtgttccggattccatagaaca
gtggaatcctgtggtggggagtcctagctttttggaccagggcggtgggc
tccaatgttggggagtccttgccttttggatcaggggcagtggacttccc
gcctggggagtcccgagaatgctccttttgtattttgtaccaatgggtac
aaaaatgggctgattcttggcttatgtcatatatacataaaaattttgac
cacacccccacatacctctgtcttcaaaaacaatgaaatggagatatcaa
aatattgacaggtttagacatgcataacatccataatgctgtcactgtac
tcaaaaaatatcaaccacttacctctgcttcaacaaacaaaacaatctct
ggttgtaacatgtgaaaacaaactgcagttatattcataaaaatattcac
cattcaccctcacatacctttgtcttcaaatttgttaatcccttgttaca
tacataataaagttcatggccattgctggttttgttaaatacacaacaat
gtcatggacatatcataggaaaGgctgatgtattgagctgttgaatccat
tgttatgtacatactaaagtcatggacgcaccaaattccatcataaagcc
tcatgaaccaagaaataatccacttcattcccatgacaacaccccagcaa
tttgcatggaagtcacaaattagttcatgttatatacataacaaattagc
aaaatatcccaacatcctccctcacctttgcAAGAACTCTCATTTTCCTA
AAAATGGTCAGAGACAATAATATTGACTTGACTGCATACCTCTGTTTGCA
GTGGAAAGGGGATGTGTTGAGTTGTTGCTGGTTTTTGTtatgaacattac
cagcagccgctgcaagattttttgtagcttgctggacagaataggagttg
tagagacagaggaagacgtacttttgaaataaagtgcttgttgtagtatg
ccacttttctacgcttaattaatatgtactatagtagttacaaatggggg
cgagcgccccgcgccctacgtacATTGAATTCTATACAATACACACCATA
GCACTTACTTCATTGTTGTGGTGTCAGTTCAAGCCATATGGTTCTTGACC
ATCTGACAATCAAAATTCACTCCAAGTTCCAATCATACTTTTGCAATCAA
AAAAACTACATTACCTCGAGGGGTTATAAAAAATAATCCCACTTTACACA
AATTTGTGTATGAACTGCACATCAGTAGGTGATATTTCATTTCATTGCTT
AAGTTGTAGTCGCCGTTGTTTAAGTATATTGTCACGAATGATTTGTCAGT
CACTGCACGGCCCTTGTTTTCTAATATGCTATAAAATTACAGCCAAATTT
CTTTCATTACATTGTCTAGTATCAAATAGCACTAACACGCTCTACCTTTT
AGATATTGCAGCATCTTATCCACTGATACCTGTCACCTAAAATGTATATT
ATGTACCCATATTCGTAGGCATTGGTATTTATTGTCGTTACTTCAATGTT
TTACTATTGGGTAATTAATGTGTGTGCTGCCTTCCTTGGATATGGAGTTG
TCTCTCATGCTCCCTCTCAGAAATTTTGCCCTAACAATTTGTTATCCGTC
AAAGTCTTAGGAGTCCAAATTCACAGGATGGTATGTGGAGGCAGACTGAA
ATAACTGACTCTTTTTGTTACATAAGAAAAATACCGTATAATGAGTAAAG
AGAAATTAATTCACTCTTTTGAAAATGGTTGGGATATGGATTTGTCAATA
GAGTCCAGCTGATGTTATAGCAAAAAGATTCTCTGTCTCAAACAACTTTG
TAGAAGTTGTCGTTGTGTGTTGTTGGTGTTTTTTGGTTCAATCATTTAAT
CTAATCTGTGCTTCAGCCTCTATATCTGCTGCCTGTGGCAATATATATAT
ATAGCCCtatatatatatatatatatatatatatatatatatatccatat
atccaattaatgatataaatatacttatatatatatattatatatatata
tataaaaatacttatatatatatctatatttatatatatattatatatat
atatatatatatatatatatatatatatatatatatatatatatatatat
atatatGTATGACAAAAAGTTTCTTTCCGTAGTTGCCATTGTGTAGAAGT
ATGCCATATTGGCAACAATCTCTGCATACATAAGTACTTCAAAACACTCT
TTGTGTTGTGTAGATGAGGCTGGTGGTATCACATATTTGTTAGTGGGCAT
TATACTGTGGCATCATACCATTGTTGATGGCTAGAACACCATATACTGTA
AAATGTACATAAAAAAGAGACAACAAAAATGGACAGTTCTTGCTTATGTT
GGATTCATGACATTATGCAATACTAATTTACAGGATATATTTTATTTACC
TAGACGGTATGTTAGGTAAGTTACCAGGCATATTATTTAAAAAAATAATG
GATAGTTACCCTTTTACCTGTATTGTACGGTACCTTATGGTATTGTACGA
TAACAGGAATATCATAAAACATTATTTTAATGTTATTTTGACGTCATCTT
TTTCAACAGTGCAAAATAACCACGCTTTTTGTCTCAACGCACACGAAACT
CGGATCCGCCAATATTATCTCCTTATCcatcagaaaaatccacaccgcag
agtgtatttcagaaatgtagggtcaatcaaggtaaatataaaattattac
tttaatgaaacctttctggtaaatggttgtttacctttttggttgattgt
tgttttgtggatgaatgtcgtgaaggaggcctagcacgagggaagtatgc
agagatcgcaaccatgacgaccggcggaactttggcttctcttggcttca
caggggaccgcgacgcatcaaaagcgatgtcgcccaacttattgggtctc
ctggggatgttggggaggccttggggaggatgaacggacgctttaagtgt
tgatttgatgacgcggccgctgagcagttgggacatacgcgtggtgctga
cgtcgatgctgttttcttggcctgtggtggtcacatagtcccaggaatct
tcggtatcgcttggcgactggtattagaaaacgattgtgtgaagggaagt
tgtggaggtggtaatgttggcagtgccggtgtgatcaaaaatggtgttgg
atcggtcatggtggaagcgtttttcgatgaattatcatgagtaaagcatg
tgttttttaggatcgcgtgaccggaaaaaaacacacagacccttaacaaa
taggccaaatcacagattcaatgctcatttttaggcttatgtttgatttg
cttctactgaacctacacccccaaacccatataccgcaagaaagctgagc
ttctcatctacacaaatgtggagtgtgttccagaaggcggctgattgttc
tgtagttatggatttttatatgcgtaaacggcacccgaactgagaaaaaa
cacgctggagcgtggtctgatggATAAGGAGATATCATAAAAACTTTTAT
GATGACCGTGCTGGGAGGGATTACGGGAATTTTTATGATATAATGAGGGA
TGttttgtgacacgataacattcccttcaagtttacagaaccagtgttat
atgattaaaatgagaatttgtgactaatgttcccttctagtttacagaaa
cattcttgaaaataatgtcatacgttatacaaaaagatataattttaaag
gaaggcaataacttaggacaatataactacccatgtaagtccaagcgaaa
aatgaattatttacaggtaagttcagatcaacttcttggtcagtacctgt
tttggcaaaaagcaaaaaaactgtctcactgaagaaggagaaggagaagg
agaagaagaagaagaaggagaaaacggctcagtttccaacacaactaaga
tttaaaaaaaaacttgattgatgtcaacttacctgtaaataattcatttt
ttgcttggacttacaccggtagttacagtgttttaagtatctgcctacct
ttaaaattatatctttttgtataacgtatgacattattttctagaatgtt
tctgtcaacttgaagggaacattagtcacaaattaattatcattttaatc
atacaacaatggttctgtaaacttgaagggaatgttatcgtgtcacaaaa
gagtgtctacgtctaacaagaatgatttcgcaaactaaaaatggatacat
acttttaaaatgggcgcgggagcgcggcgcgcacgaagcgcgcgaggcgc
tctcgcccatttgcaactactgtactatagtacatatataattaagcgta
gaaaagtggcatactactacaagcactttatttgaaaactacgtcttcct
ctgtctctacaaatcgcattctgtttcgctagctacaaaaaatcttgcag
cggctgctggtaatatcatggATGTATCATAGGAAAGgctgatgtgttga
gctgtcgaatccCCCTTAACGCTTTCTTACCtttaatattgctcacatct
agtgataaggatttacatcacccatttctttgtatgcagacattaataaa
aatatatgttattgcatttgtaagatctgtttcaaaacagtGCgggtgac
taccttaatcgttccaggtgtctagatgttcaaatatccaatcccagatg
tatactttagaactgatttgggacagtttttaagaactgactaccacaat
tacttttggttacaaatgtctcagatttcgttttttgcgtgattccctga
tgctgacagcaaaatttgcgaaacaaccgtgatgcccatcactattttcc
tcaacgttctccataaccactccgttctgacaccatgacgcactcttatt
gatccgcaagcagaatgctgtcgatccttcctgcctcctccactcaacat
cgcgtgaagatactcgcgcttatcctagcactgtgtgcatattccaacag
tctacatgaacgcacgtggctgtacagggaagctgttctccacccctgca
aatctccgtggaatcatctctttcattttggagacccctcttccttcctg
ttgatgacaggactcactcgcgaagctttctctatgctccacgatctcct
caaaccacccggacatccagatcttccaaagcgatcaggacgtaagtggt
ctttgtcttccgaaggacaactggggctctttttgttttacattgggagc
acgatgaattataaattcttgtgtgttatttttggtatcaccccaaatcc
ctgttcgcgcatatTGAGGAATATGTTGAAGTTGGTTGTCCGTCGTCTGA
AATACCATCCTCTTGCAAAAATTGAGTTTCCCACGCCAGAGAAGATGGCG
CTGTTTGCTTCGATGATAAGGAATCGAGAGGCTGCCATTGACGATGTGAT
TGGTTTCATGGATGGGGTTGCTTTGAAGACTGAGTGTACATCCGAGCCGG
TTACACAAAATGCCTTTTATAGTGGGTATGAATGCGACACTACAGTGAAC
AATGTTTTCACTTATGGTCCGGATGGTAAGGTATTCCTCGCAGGGATTAA
CTTTCCTGGAGTTGGGCCGATGGATCTTTGTGTGCAAGGTTCCTTCATTC
AATTCGAAGGAGGATTGGACACTACAAAATTTGTGTTGACCAGGGTTTCC
CTCGGAGCGGTGATGCATGGAACATTCTGGTTGGGCCAATGAACGAGCGG
AGTGCAAGGCGGTTACACCCGACAATGCGCGAATACATGTTGCGAGTGAG
CAATGCGTATGTTTCTTTGAGGCAACCCAGTGAGTGGGGTATGTGTGCAT
TGCAAGCTTCTTTCCCTCGATTCAAGAAATGGCTCCCATCTGATGCCAAA
CAACGACGATTGGTTGTGCAATCCATTATCCTGACACACAACTTCCGGAC
GGGCATCGTAGGTCGTAATCAAATAAAAACTGTATTTGATCCTGAGTATG
AGCGATATGTCAATCTTGAGGGATATGATCGCATTGGCCAGTACTACTTG
CGGCCAGAGGACTTTAACTCCGATAATGATGATAAtaatatttaatttta
tttaatataactttaattacaattttaattCCATAATTAATATCGtttta
tttaatacaaaagtttaattccactctcacgtatacaatcaccacaacta
taattaatcctccttctcttcatcaacattgtgttcctgttccacattgt
ccgcactcacattagatgcacccgctaaatgtctcgctccagtaccaaac
gcaccagtacccatcatcatctgcatattctgctgttgttgctgcatttg
gcgttccaacctacgatcacgccgatcctccatctcctccctctcacgcc
ttgcttcctctctctcacgtctCGcctcttcgcgttcctgcctacgccgc
tcttctgcctcgtcccactccatcttcctcatcatcataaattgatgcag
gtcgtcactcctcccgtcaacagtcgatgatgcaatcttctcaatggact
tcgtcacggatcctcttttgcgattggttgagtttttagtcttattggtc
ttacctgccttcctatacttagatttccttcccgactccatgataatagg
tgaggtgctccgctttgctgtggcaacagatgtggaggtggtggttctcc
tagtagcctgtgttgttcgtgcctcctccacattgaagttttgtgcctcc
tccacattgaagttgtcatcaagctcattcgcggtggtggtacgagagac
agcagtgttggcggtgttgacggtggtgtccactggatcagtggtgtcat
tgttgccctctgcaaaatccattacatccatgggtggcaaggtcggcagc
ggtggtggttgcgagaccggcgtcgcgacctgatgcggctgcacttctgt
ggcaaatacttcgtcttcttcctcctcatcctcggttgattcttcttgtt
tatactcaccatctttagagtttgacgaggatgacgatggatccatctca
tcttctgacgatccgccgatgattccagacgggcgacttgtcgagaatct
gcctctcaatggcaatgcatttattaatccaatccttggcgtccgccccc
attctcccagttggctttttcatattgttacacagtttcctcacccaatt
cttcttcaagtcatcctcagaacgcaaaatctcctcacctgactcttctt
tgtaggccagcgcaaccaggcgccaaccttagttgccattaggcaacagc
ctctcgacgatgcggatgagaatattgttttggtagttaggaactccagt
tttgcgtccgtcacgacgaggagcacggcccacgtccgaatcgtcgttgt
tgctcatgatctttatgagaatttggggagacacggggtgacaagcccct
ccacatgcatcgcgatgaataataacctattcatgtgcattgatgggctt
ccacgtggtatttttttgtttcagattgttccagatccatgtttttccaa
actagacaaaaagggggggggtgtccggacacccccctcttttttccagt
ttggaacggcatctgagatgatctggaaaaaagggggttggtcaggaggt
ctggaacagatctggccgttccagaaatttggatatttgaacatctgaac
acctggaacgattaaggtagtcacccagtagctttcttatatttgttgcc
actaactttggtAAAAATTGTttatataagctatttgtctctgaccattt
ccaggaatctgaccatattagaccataaatatgaaataccACACAGCATG
CTTTCCACAGTGGTTACAAATGAGACACAATGGTGAATAATGTGTTTGCG
CATGGGCTGGATCATATCATCACAGCAATCAACCACCCGGGAAGTTGGGC
AGATGGATCTCTTTCAGTTTGCTCATTAGATTCAATACGTCGGAGAATTG
GACCTTTCAAAATCTGTGTTGATCAAGGGTTTCAGGGGAACGGCAATGCA
TGGAGTATACTGGGTGGATGGATGAATGCGTGCAGTGCAAGACGCTTGCT
TCCTGAAATGCATGAGTACTTGCTGCGTGTAAGTAATGCTTACACTTCTC
TTTGTCAAGCAAGTGAGTGGGGCATGCGAGGATTACAAGGCTCTTTTTCT
CTATGTAAGAAATGCCTTCCAGGTTGCAGTAATCAAAGGAGACTTGTGCT
GAAGTCCATTATTCTTGTTCATAACCACATGAACAAAATTATTGGATCAA
ATCAGATTAAAACTATTTTTGATCCGGAATATGAAAGAATCATAAACCTA
GAGGGCTATGATTGGATGAGTTCATATTATTTACAATCTGAAGACTTTGA
ACTTGGCATAGATGATGACAACAATGATAATAATTAAGatggtagttaat
aaattatttgaagttccaaatagtatgttttctacatttcaagtatgaga
taaatatggaaacacatacgtactagttttaaacatttaattccccaagc
tgctgctgctactaatgtctccatccttatctttcatctctgcctcttcc
ccagtcttcattttgtctttctttggtctcttcacatttttatgaagaca
atatttcatatccctcgattgctgttacgtgacctgctggcattgttgca
tctgcatctgttgagcctgctggaattgttgcatctattgttgaaaacat
tattgttgcatctgagattgttgcatcaccatcatcatcattcccatctc
tccaccactcttggtacctccactgttttcaaatgccgctgtgatcctat
cgatggacttcatgatggagcccctctcatagtttgtcgagttctttgtt
ttATTATTTGATGACAAAGAACTttcttcttcttcttcttcttcttcttc
ttcttcttcttcttcttcttcttcttcttcttcttcttcttcttcttctt
cttcttttctgcgttggattgccctgagacaaaagcggagtgttgcggcc
gctggcagtggcggtctcttctccaatgccagaaaagtggcaggactggc
aacaggttcttcctggctggtggcgggttcttctccattgttggcgccac
ttgctaggcaatcatcttcatcacttttgttgttttcttcttcttctgcc
actgccattgccgtggacaaaaagttgtggaggttaagaggagtcaatga
tggaatcgtcaaagcggacaaatcgaaaagattacgcagttggactttag
tccccggaagtactgaagacgtggacgatgaggaagacgagggAGaagag
gatgaagacagatcatctttctcctcatcagattatgcaccgagattcta
gagtcagagtttttcattatctgacgcttgatcataaggcaacaatgaat
gcaatctttttgatctgcactcatcttctcagtggatttttaaagttgtt
gcacaactttttaaccgagttcttcttgatgtcaacttcagaccgcaaga
tcccctctcctgactccctctcggcgattaggatgaagatgtcgttcttg
tagtttggacgtccaggtttgccgcctccatgatggggataagattccaa
atcgtcgtcttcactcattgtgagttcttttctttatttttgatgtcgag
tttaggtgcaatgaggtgtttgtacgtggtgaaaatggtgatctaaatat
ttacaacatgggttgatccaacatagacaaaattggaggtgtccagacac
cctctcttttttccagatttagaccaaaagtggggtggggtctcaggttt
ggaagagatctggaccagatttagacggtccataaaaatctggatatata
gaccaatagaccaattGTGGTAGCTACCCAATAGTAACTGTcgtaaactg
tgggttttaaattaccacaaatgttaaaaggtacatttcgatagtactta
tactacaataaaagatagtgattttatcatggtgaaaaaatattggtatc
ctacaagttaccctatttgcgttaccgtatggtacggtttcagtctccag
ccaattcgagcaccaactcttgggaagatagctgcaaatagcacagaatg
gtttatttttattgtgctctgatgtgttttgagttttgctgctttttggc
ataactcagcaatcgcacgaagttaggccgatccttatcgtacgacgtaa
cgtagttgcgtcacgtaataatcgagccttacagttgacagatcgtagac
ccttgtagtctccgtatccggcaatgtcaacacggaccttatcatggccg
aagtacacagcgtacattgtgtagttgacatggtgtgattgtggttgtga
agtcattttcgaattctgttcgtaattattcatacgataggaactcagta
cgaaaattgcgaactttcgctcaatgtgtgccgatccagaaacttagggc
ctcttctcaaggagttcatctacaccggccaacgcagatgaaatcactct
gcgtcaaattcgttggctgataacccattctccggagagcaacgtgctct
gcgtctttgtctgcgtcaccgtaaggttcgttaatccctacgtagagctc
aaaaatgccatgtaccgtctacgttccaccgctcgataaggatgggcctt
atggtggcatatagagataggcgtgttgttgttggcaacgagaaaccatc
cgagacagatttagctctaaattgtgggcttcaacaggagaaaaacggaa
ctgtttatgcgattgggcttggCGCAGTTTACGGTAGGTATGGATGAGGA
AAATATTGGGGGAAGGCTCCAAacaaacaatggacaaactaatagacaaa
cacttgaccagtcgcagaaaattggcgaagttgcctgtcttCCAGGGTTA
ATGTGTCAAGTGTGAGTCTTGGTCTGTCTTGATACACAGGTGATGAGAAA
GCTATGACAAGTTCATGCAGTAGACGTAGTCGTAATTTTACCGTACGTAC
TTTCGAACAGCGCAGAAGCTGCGCAGATGTCAGGCAGATGTCAAGACACA
TCAGAGATCACATTTTAAGGGTGAGCAAACGGTCTGCAAAGGATGTTTCC
TTCCCAAAGCATCATCTCCTGAATGAAGCTACTGAAGAAACCGCTTATCA
TCAGTGACGAAGTTCCCTTATTCCGACATGACCCGTCCACTGGCACCAGG
ACTGTCGTCGGCGGCATTCCTCTTGAGCAACGATGATAATCCGGCCCCAG
AAAAGACTGTGGCATTTCTGAGGTGAATCCAGCCTACATTCCTCTCTTTT
GCACCCCTTGCTTGCTAACGTATTTTTGTGTATACCGATTGTCCAGATCA
CTCACCGACATGCTTGTCAACAACCATGAGCTCATTTCATTCGTCCCCGG
GGGTAAGAATATTTTTGCGTTGCTGCACATGCGTGTCGAAATAAGGTATC
ATCACAAGCACCATTCTCGACACTCCCCTGATTTTACTTTGTTACACACG
CCCAGAGCTATGCAACGGCCAAATCAAAACACTCGGTAGAATCGTCGTCC
ACGATCGCAATCGGATACAAAACGAAGTCCTCCCATTTTACTTCAATCAC
GCCTCGTTCGCCTCGTTAAGGCGGCAACTCAGCTATTTCTCGTTCGTTCG
CCTGGGCAAGGAACGTCTATCGGGCACTGTCACCTACGTGAACGACGCTG
TGGTTGAACTAAGCGACATCCTTCGCTTGAAAAGGAGGACTGTGGGGGGT
GCTTCTCTCAGCGGCGCCGTTTCTATCGTCAAGGCTCGAGCGATGGATGC
CAAGGGGAAGATTCATGAGCAACACATACAGCGCACAGGGGAACGGCACA
TGAGCGGGGAGAGGAAACAAGATGGGCGAGATCTAACGCAGAAGCAATCG
AGAGACGTTGCACTAGCCGTGTTATCAGGGAGGATGCACGCCTGTGAGAC
TAATCATAGTTTGGATGCTAAAAAATTTCGTCAAACTTCGAGTGTTGCCG
CGTTGAAGTCAGTGTCGGCCGTCACTTTAGGATCGAAATCCAGAGCTGCC
GAAACCTCTAATGAAGTTTCGAGCAAAAAGAAACGAAATAGTGTCGTGCA
CAAGCGTAGGAGGGAGTCGGCGCCCCGAATCGACCGTCTCTTGTATATTA
ATACTATCGTTCCCTTTATACATTTGCCTGATCGGGTATTCAATGCAATG
CGCTTGGACCAGAGCATGCTCGAGGGTGTTTGTCGACAGCCGATTTCTAC
TTCGGCTGGAAGCAGGAAGGCGCGTTGTGATGGAAAATCAAGTCGGAACA
GAAATGGCAGTAATTCTAATGATAACGAGGATACTGGGTATGAGGTGAGA
GCAAGCAAGGCACGCTTGAGTGTAAGTAACTCCAGCAGTCGCGAAGATAA
AAGGCAAGAGAGCACAACTGATGCTTCATCTCTAACAGAGACAAACTTTC
ACTCTGCTTGCTTTGAGAATGATATGAATTCCAGCAAATCAGTGGCCATT
GCACTCTTAGCATTGGGAACAAATCGGTAATTTTTGTGGCATTGCTCATA
AACATGATTTCGTTTGCGCGTACGAAGCGAATCTTGGGGAAAATTAAACC
ACTAGTTTCATGCAACATAAACGCACATCAGCGTGTTGCTGATTGAAGTA
GCAAGGGAATATACTTGGCAATCCTTCTTGAAGCTGTTTGGGAATGTAAT
CACATAGAATGCCCCTCTTCTCCAGCTCATTTTCAAAGAGATCAAACGTA
GTTTTATTTCGATAAGTAGTTGCAAACAATGCCTTTTTATTCTCCAGTGA
GTTTCCACAGGAGAGGAAGCGATTGACTGTACAAACTAGGTCAGGGATGC
AGTGAATATCATAAACTACGTCTGCTGCCAGCAACACATCTGCATTTAGT
AAGGCTGTGGTGCTTCCCGAGTTAGTGACACTCTGCCTGATCTCGAGACC
ATCATTTTGCTTGCAGTCGCCTAAGTCACCCCATTCAAGGAACCCCTTTT
TTGGATGAGAACACGTGATATCATAGACGATGTCGATTGAACACAGGTGA
CATAAATCAATGCACAAGTAAACAACGACACCTATATATACTCACTATAG
AAACATTTCTCACATCCACTCCTCTCTTTTTTAACCACTCTGCATTCACA
TCCGCGTTAAATCTTAGATTTTCCAATGTAGCCTGTGTATAATCAGTCAT
GTGCACACTTCTTGCACCTTCACCACAGCCCCCACAAACTGCAGCAACAA
GTCCTGTAAGTCCCACTCCAGCTCCCAACTCCATCACATTTTTTGCTCGT
ATAACTTCCGGATATTGGATTAAATACTCCGCCAGACATGCGCCGGCTTC
CCATAGTTTAAGACCTACATCGTTGTGATAAGGGAACGTTCGAATTTGGA
GGAAATCACCTTCATTACCACTGTGGTCGCCGCTGTATTGATATACGATT
TTGGTCGATTTGACTTCATTCGAAACCATTGTGATAGGCACCTGAAATGT
AAGGAAACAAGAAGAGCACGGATCTGGAACAATCGTAGATCGATACATGG
AGAGATGGTATACCAACGACACTAGATGATCGTCTTCCAGTTCTACGACC
GCGTTGTATGTATCGGCCTCTTTCTCCATTCGGATGATATATTGCGTAAC
TAACTTGGAAATGTATCGCTGTGATGGTAGGAATTTACACGAGGTCCAAT
CAAAATCAAATGACGCGCAGTTCGCCGTAGAAATTGATGCAATCAAAGAA
GCGAATCGGCTTTGCGATGGGACTGACCATGGACTCATTTTGTGCTCGCC
TCCGGCGCAATAAACATCGCAACTCTCGCAACTTTGCGATGTAACTATAA
TCTGCTCTCTTAAAAACGAATCGATGACTACATCCACTGGAGCCATGGCA
CGAATCAGAGCCGCGGTCGTGTAAGGCTGCGGGAGGGTTTGCATTGTCAT
GATGAGGTCTTGAATGTTATTGTAATGGGATCAGGGTAGGATCAGGGTGT
GATCGCAGGGGATCCTCTGGTGCCTTCCCATTTTTGAATGGGTTATGATC
CTATAGTTGGGGATCTACTGTGTGtcaagatttttcaaaataaagatttt
tcaaaatcttagatgtattggaaactgagccccttttctcctcctcctcc
tctcctcctcctctcctcctccttctcctccttctcctccttctcctcct
tctcctccttctcctccttctcctccttctcctccttctcctccttctcc
tccttctcctccttctcctccttctcctccttctcctccttctcctcctc
ctcctccttctcctccttctcctccttctcctccttctcctcctcctcct
cctcctcctcctcctcctcctcctcctcctcctcctccttctcctcctcc
tcctccttctcctcctcctcctccttctcctccttctcctccttctcctc
cttctcctccttctcctccttctcctccttctcctccttctcctccttct
cctccttctcctccttctcctccttctcctccttctcctccttcctcctc
ctccttccttctcctccttccttccttctcctcctttcctttctcatcct
tccttctcctccttccttcttcctccttctcttctcttccttctctttcc
ttccttcctcctctccttctcctcattccttccttctcctccttccttct
cctccttccttctcctccttccttctcctccttccttctcctccttcctt
ctcctccttccttctcctccttccttctcctccttccttctcctccttcc
ttctcctccttccttctcctccttccttctcctccttctcctccttctcc
tcctctctcctccttctcctccttctcctccttctccttccttttctcct
ccttctcctccttctcctccttctcctccttctcctccttctcctccttc
tctctccttctcctccttctcctccttctcctccttctccttctccttct
ccttctcctccttctcctctccttctccttctcctccttatcctctcctt
ctcctcctccttcctcctctccttctcctctccttctcctctccttctct
cctctctcctctcctctccttctctctccttctcctctccttctctctcc
ttctcctccttctcctccttctcctctccttctcctccttctcctccttc
tcctccttctcctccttctcctccttctcctccttctcctccttctcctc
cttctcctccttctcctccttctcctccttctcctctccttctcctctcc
ttctcctctccttctccttctcctcctcctcctccttctcctcctccttc
tcctccaccttctccaccttctccaccttctccaccttctccaccttctc
caccttctcctccttctcctcctcctcctcctcctcctcctcctcctcct
cctcctcctcctcctcctcctcctcctcctcctcctcctcctcctcttcc
tcttcctcctcttccttctccttctccttctcctccttcggtgagacagt
tttttgactttttgccataacaggtacttacacagtgaccttagccgttc
ggcgcaaaaaaaatatcacgcgaaaaatatagcgaagttcgacaggggtc
aaagagtttatttttatgagttttattttctctaattgtgaggaaggaag
ggcagtgaggctgctcttccactccaaagaatacaaacgaaatgtgtgta
gattctacacacattttgtatgtatttagctttcttaaatgaaggggcta
tggactctggtgttccggagcccatagggcagtggattcctgtggtgggg
agtcttagccttttagactagggtggtggactccaatgttggggagtcct
tgccttttggatcaggggcagtggacttcccgcctggggagtcctgagaa
tgctccttttgtattttgtaccaatgggtacaaaaatggactgattcttg
gcctatgtcacacagtaatctcaatcgtacttacctgtaaatcattaatt
tttgcggttgatgtatatggatagtcatcatgttttgatctctgtttacc
ttcaaaattatatcttaattcaaaaaagggtgcgatcgtgtgcacagcgg
acgcacccatttccaactaagcatagacaagccactttaaacctaccact
tcctctgtttctacgaatggcattctgtctagcttgctacaaaaaatctt
gcagtggctgctagtaatctcttatctttgtgtataagatccacaaaatg
tccaaaagatacattaaaaatatatcttataatctgtgcaatgctagtgt
tgccaacatgagaaaataatggtatctttctttcctatttattgtggggt
agcgtcattgaaccatatctttcctcccgctatttcacttctcttgcttt
gctgtgctgttcatccctcccccatgtgctcaagacgtgtggtgaatttt
gatgacatcagaggtttctctgcaaccatgcaaaatcatatagggagcaa
accaaatgggtgtgttgctgtgagaaaggtgagtctaacgataaattgtt
tagaacatccggggtcgttttattaagtgaataatataaatgtcaatgaa
atcggaaaaaaaaacacatcttttaatttacctgatcttgtaagcaagat
atacTGTATATATTGCCCTGAGTGCTGTAGGTACTGACagagtctgtaca
tttttcgattgcgtctttttctagagtttatcttggcatgttaaaagaaa
ttaatttaagaagagaagtatacaactctgagccaaacccatgaacttca
gttttcaagatggatgataaacaagcagagcaaggccatgaaagacacac
atttttagaggggctgatgaagctatatgttgaattgtactgtaggaact
agtaataaattatagacccctgccaaccttagaaaaaagtaaactctgga
cttatatagggttaatatagccctcgagctgatcaaacatcattttttag
aacccctatcacatagagaccctcaggctgcTCACATATTGTTTAAGCCT
GTACAACCTAAAAAGGGCAGTACTGAATGTTCTGCAGTGGATGTAAATGT
GTATCCATTTCATTCAATGCTGACTGATGTTTCTGGCCTTTTGAGAAAGC
AAGACATGTTGTGCTACTGTTGGAAGGCTGTGAATATGATGTTTTCTTTG
TTATATAATACTTTATGTCTTTAAGTTAATCAAATACTCTTGCAGATCTC
AAAAGTTTGGGTACAAATCTGAATTAGATGGTGGACAACATTCAGTACTA
CCCTCTTAAAGTTGTATCCTTCTTTTTGCCTCTTGAAGGTCTTAATCAGG
GATCAAAACCCATCAAAAAATATACCGTGGAAAAAATAGACCCCAGGGCT
GGGAATGGTCTAATCCTAGACAATATTTTGGTGAGACGAAAggccaatgc
ttattgtagaatgatgtagaacacagcgcacattatttttgtactatttg
taaggatttaccaggatttacaaacctcattgccacacaaacaaaaacac
aaaagggtgttactctccattgaatgggttatcagccactgattttgatg
cagagcaacttgctgatgcagtgacgcagagcaacttttcgaggagaggc
cgttaagtttctggattggtacataagtctctgtaccaatattatgagaa
aaggacttccaatttgctgtttactttgagacaatcaacctatcattgac
agaaaatagctgctgacattttggcaaacccggtacacagaagcaaacct
agatgtgcaggcaagtgccaagtgcagccaAATGCACCAACCCAAATGCG
CCTAAGTCATGCAACATAAAACCAGAGCAAGCCCATGTTGGAGAAAAGGG
CTCATTTCAAAATTACCCTTGTCCCTGAAAACCCACAAGTGACTCCAGAT
AGCTCTGAGTTGAATGTTTTCTAGGATGCCGGAGCactaggcacagaaag
tctcctcaatagatgttacatgaaacgtctgtaatatcatttttgaattt
caagaaggttaacccactgctgggaagtaaaGGAGCACCCCCCCCCCAAA
AAAGCCAAAAGCACTGTCAACAATTTGCATAATTATGCCTTTTTATGCTT
GTGGGGCATAATTTAAACTACTTGTGAATCTccacaccctgccaaatttc
agcaccacactaaaatgctattgcggaccatccacaccaaataggaccaa
taagctgtcattaaaaaatcaaaaaccaagcctagaattgccaccaaaac
tacacccaacaggtgatcttcgtggtgtgaacttgtgattcagtcattaa
ctaccagtttgcctccagtacaccgtagactcaaagtatttttttttgct
tcaaagcttagggtgataaacaaaatcatggcttaagtaatgcataaaaa
atccaggaacccatgtgtaccgtcttgaatcctccagtaacctgcctgca
tactgtgaccttttgagagtgtacggacattttgccgatgttttttgttt
gcaatggtgggccacagcaaccccacaacaagtatctggttagttgcagt
tactgtgtgtcatatcatgatatcatggtgtcacaacattaagtaaatgt
gacactatacttgacaatgtgacaaggtatctgactgtattctgtcacca
cttactgtgtcatggtttgccattactgtttcgatatatatcactgagtg
gtttgacagtaacagtaaagtaaggacagcaattttgaactaaaATTGAA
CCAAGTtggtttactgaacccaaacactccacgtggaaacatacaccctc
agtgcaaaagaggtaagtgtattatactcagtaccataagataggatgta
caatggtatgtaccttctttcttgtgaaatacttgatattggttctcagg
catctttgcatgtggcatgtgtatgatatgtggcacatagaatcgagtat
cgtgtcatgcagctataaagatattttctcttcagaggagaaagtgtcat
ttactgaacacaaacatgtgtctgtttacttaatgatattcatcggtctt
tgttgtctaccaaacaaaaattcaaattcttgggcttgctaaaagagctc
aaaaatctaactttgaacttcataattattagtacttgatatcttcatta
tggagctcagagcaaattttgcaagattttttgccatttagtgtgatatc
agaatccggtgtaagttgtgctcattaaaagcgcagcttgcctgaggctg
aatccctccccagtagcaccccaattttcgaccacctcaaaagtgttcca
tgggactgtgtgcaatcTAAAATGATATAAAAACTGAGGTTCAAGCCCTC
ACCACATATGAACTGTCTCTTTACATCTTACATACACAAACCCAGAGCCC
AGAGCTTGGGTACACATGAGTGACAAAAATCTCAGAAATATCACTTCTCA
TCAACCAACAATTTCTACAAATTTAATGCAACCTCACTTACTATCAGTGC
AATAATACATGATTAAGTCATCATTTGAGTAAACTGATATGGTCTGCAAA
ATCCAAAATCAAATACTTAGGCAGTGTGGATTCCCTGATAGTGAATTTCC
TCACTGGTGCCTTGAAGTAATGATGGACAAAAATCCAACTCCTTGACTAA
AGTGGGCGCAGATGGCCTCCTTGGAATACAGCTGTAAATGTCACTTGAAC
TCACATAAAAGGTTGCCTCGAAAACCAGGTTCCCATCTAGATTTTGCAAG
GTAGAGCTCAAGGGAAATGTCATGCATTATGTGGGAATACTTGGCATCAT
AGCACATAAGCCTCACAATTTACATGATAACATTTGATCTCGATCAGTCT
AGAGTAGGATGCCAATATACAATGGAGACTGCCAATGCCACGGGCATTCT
CTTGAGAGGAATACCAAATCAAGTGATGAAAAGGTGAGAGTCCATCAACA
GGCACTCTTTGAGTATGAGACCTGATTGGACACTGTTAGGCAAACAATGT
CTTCTATCTTACCCAACAGTAGTCTTTGAACAACAGTGGTGCTTCCTCAA
ATTTGGCAAAACACTGTCTACTATCTATAATACTCTCTTCAACTATTGAG
TGATGCTCTTGAAAAACTTGCACCAGGAGGAAGACCACTAGAAAGGATGG
GACCATCTCTTTGACAAAGCCACAAAACCTTGGGATTGATGAAGGATTCT
TTTGATGGGTACTGGAAGATTTATTCAGTTGGTGAAGGGCATGGTGCTGC
ATTGTGAATATAATGGGGGCTAACAGGCCCATCAATCTCTGATATTTTGT
GATCAGAGATATGTTGCATATTGACTTACTACAACAAGTGATGTCATGTG
GAAGCCAGTTCATATAAACCCATCTGGCAAGTGCACAAGCAGAAAATATT
AGAGACATCCCACATCAATGGGGGGGAGCATGGATGTGTAGGAAGATATG
ATATACAGATAACCTAAACTGGTTTTTTGAAGCCATAAACAATAGTTCAC
TAATAGTCAAGGCAGATGGCTCCATTATAAGCAAACTCAACCCACGCTTT
TGTTCAGCTGGCATCATAATTGAGTAGGAGTATGAAGATGGAAATGACAG
GTTGGTTGCAATTTCCTACCACTACACGCTCCGTGGGCAGTTGTACACCT
CTTTCTATTACGCACAACAAACATACTTTCAATTTCCAGACTTTTGAAGA
TTTATTATGACTGCTTCAGTGACCACAAGAGTGTCCAATCCATTCACCAA
ACATGCTCTCAACATCATGACAAATCTCAGACATTCTAATAACACTAAGA
CGTTCTGATTTTTTCTTATCATGCCTATCTCTCACATTCTTGCAAGGTTT
CCTCAATGTTTGAAATCACCAGGACAATGATGAGGAATGGAACTTTCTGA
TCCAAGTGTCACATCTAAGCTGTGCTATGATGTCATGGAGAAGCTAGTAG
TAACAGACACAAATGTACAGAATCTCTTGAAAAACAGTTAGCTTTTATAA
GCAGTCACAATCTTTGGTGCAGAAGAAGTATTTTGATAGATTGTCATGAG
GAAATCCTTTTCTCCTGGGCCAAGATATACATGTGACATCTTTCAACAAT
TGGATACGCTTAACACAATCCAGTTTGAGAATGTGGAAGAGCCACAGTGC
CATGTTATCCTACATAAAGTGCCAAAAGTGATTGATTTTTGAGTAAGCCG
GTGTTTGACCTGACAGCATTCTTCAAAAACATTTCTCCACAAAAAGTATG
TTTGCCTCTTATAGAAGAAGTGTCCCTCTTGTAAGATCATGATGGAAGAT
TCTGGACATGTGCATTCCTGTTCAGATGTGCAGGCCTCTAACTCAAAATA
AGTGGTTGCAGCAGGTGGGGACCCCAGTAAAGTTTGCAGTCCTCCTGGTC
TGATTTATAAACTGGACGGGTGGAAGAGGAAGACCTGACAAAACTTTGTG
CAGATCTGCCACTTCATTTTCACTTTTCGCCCCTTTGCCATCTCTCATGG
GAGGGATTGTTTCATGCGAGCCTGTAAAGGTATGTAGCTTTCTAAGGCTG
GAGGCTGCTGGAGGGTGGTAGCGGCTTGCCTGGGATGACTAGATGTGAGA
TCATCATCACAATGTTGGAAGTGGCCAACAGTAACGAGTGTGCACTGATG
TGATGGTGCACAATAGAGAATATTGAGGAACTTGGAAAGTGATAAATAAA
TGAAGATTGGTTAAAGGATTAGTGGATAATGAATGGTGGATGCTGAAGTT
GAATGTACAGGAGAGTGGGGAGCGGTGTTGGGGGGGGGGGGATTCTGCTG
GCTCCTAATGATTACAATAACATGGGAATCTTATTGTCTACACTTGCAGC
ATAACTTGGAAACACTTTACTCACATCAAGAGAGAGATGTGTCTTGAAAC
TATCTAATGTAAACCTGTCTGCTATCTTATGCAGCACAAGCTTTATATGC
CCATAAGAGCCAATGATTAATGAAAACAGGGAGGAGAGCCCATCATTCCT
GTTATCCTTAGTGATGCTCTGTTACAACTATGACACATGGTATATAGAGA
CTCCCACACTTGGTTTCACCAATGGAGGCAGTACATCCTTTACCTGAGTT
GGTTGGTGTGTTGACCTTAGCAGTAGGGTTTCCATGAATTTATGAAACAA
CAATATTTATTTGaacaacaacacaagtacaactaaaactactaacttca
aAATGTATACCTAATACCACAACTATTTCTTATCTTTTGAGAAAGATTGG
TCTCACAAATAACAGTAGAATCGAAAGACTTGAAAAATCTGCCCGAGGCA
TAATATCTACATCTAAGACCTCTGCACTTTTCTTTCGGACCCTCTTGCTT
TACTCTTAGTTCCATTTTTGCCCCTCCCCTCCCCCCACTCTCCCCAAAAC
AAGAGATGCTACCAGCAATGTGCATTTCCTCTATCATAAATAATGGCATT
TCAGCAGCCAAAACACATGGTAGCAAAGAACAAATGTTAAACTATTTGCT
GTCATGAATCCTATTCTTGTTACCACAAACCAGAAAGAGTAAAAGAGGAA
ACTGCTAGAATTGTTAGATATACCTACACATTAAACCGTCAGAAAGGCAA
GCAAGCAACTTGAACTTACTTATGATCTGGCTCCCCCACAAATGTCCAAG
CAGACTGAAATACTGACTATCCATATTCCTTGTTTGAGACACTTTCAGAA
ATTCTTTTCGTTGTTTTTCATTTAAACTCAAGTTGTCTCTAACGAAGCCC
AAAAGGCACTTAAAAGGGTGTTACTTATGCTAGTTTCAAATGCAAATGAA
ACCAAGTCACCACAAAACTTACAAAAAATATGCCCATTGAGTAATTGTGA
TCAATTTGCACATTCTCCCATTGTTTTCATCATCAATACTTCTGAATTAG
TTGGTGCAAGAGATTCAACAGGAGAGGTTACTTGTGCAGATGTCTAGTGG
GTACACAATGTATTTGGTGGACAATAAGTACAAGCTCATGCTGACATTAT
ATTTCATCTTCAGTCTCATTTCCCCCTTTTCACCCTGAAACAGCAGCACT
GCGAGGAAACCCCCTCCTTGTGAAGTGATAAATGCTTGGAACATCACATG
TCATGTGTCATGGTTTGACACTTtttcagatccttttctctgtgtatcta
gttggtttcttagctcagatttgatcttatgatgtattcacaatgacact
tatgccataatctgctctttcaaatacaacttggatactagcattgaatg
tgataaggaaacttacagcgcaaaagtgtgcagtgagttaaaaataccac
TTATTGTTCTCTTAAATTTAACATAGAGGTGGTAGGTGGAAGGGACAGAA
CTTCTTCTTTGGAGCAAGGGAGAAGTTAAAATTGAACAGAAATTGCTTTC
GACAAGATCAACATAATATGTTCAAGAACAAGCTACATGTTAACTTGTAC
AAGGTCTCTTAGATGAGGTTTTGTACCATGGTTCATATCACTTTCATAGA
GGCTACATCAACAAGTCAAGACCTGGTTACAAATCTGTGCCCATTGAAAA
TACTGACCTTAAAGATGTGACCAAAGTTTCCTATCTTTAATCTTCGTCAT
TTTAGAATTCATCAATGCAATTCTAAGCAATTCACTCAACTGTAGCCTCC
TCTATAGTTGTGCAGAACTACTGAGTCCATCTCCTTCACTCTTCTGCTTG
CACCTGGTTAAGATCTAAACATGTCTCCAGTTTGAATTGGAGTTTATTCT
TTTTCTTTAACACACTCAATAGATTAATCATTACTGTGATGGTGATAGAG
ACGAAAGCAGATTTTTTGTAATCTTTTTGATAATTTTGATGGACATTTTA
CAATTATTACCTTTACCCATCCATTGGGCATATTAGTGAATCATTGAACA
TACAGACAGTATTGATGGCTTGTCACTGTGTTGATATGATTGCTTGATTG
CACTCTTTGTCAGCCATGCAAAATGATTCACAGTAAACATCGCACCACAT
CCATAACATACCAAAACTCATCTAAATCCCTTTGGTACTATAGTGGACTG
CTATGAATCACATGAAGATGTACCATTGTCATCACAAATGTTAGTTTTTC
TCCTGGTAGAACTTTCCAATTAccgtaaactgtgggttataagttaccac
aaatgttaaaagatacattttgatggtacgtatactacaacaaaagctag
tgattttatcacagtgaaaaatttcggtatccgcgcaagttactctattt
gccctcccttacgatacagatccattcccccaccaaatctctcatggact
cttgtgcaaatagcacagtatggtttgtttttgttgtgctccaatgtatc
gtgagttttgctgctgttcagcatactttggcaactgtaccgagttattg
gggcgtatacagattgatgtgttgctgttgggaaggagaaaccattcaag
acagtttttgctctaagttgtgggcttaaacaggagaaaaacgagaattt
ttatgcgatcaagcaagtggaacttgtactccggtacttaagacccgcag
tttacggTAGATAGCAAAATAGCATTCCTTAACTCATTCCTAGGTATTCC
TCTCTTGAGCATACAGAATCTGGCATCACTCTGTTGATATTACAATCTTT
ACAACAATCAGGAAACTTTATTGCATTCAAACAGATTGTCTTTTGACTAA
TCTAGGGGTTTTCTACATAGTCCCAACATTTGGGATGTTTCTATAAAAAA
TATCCTCTCATGTCAATTACAAGTCTATTCTAAGCCGGATTGGTTCTGAA
AACTATTAGAATATCATAAATTTCAATCTAGCACACAAGACAAATTCCTC
CCCATTTTTAAACATTCACCATTTGCCTACAACACTTAATTTAAGATGAC
ATCCCATTGACAACAAAGTACCTTTCTTCCTCAATGACATTCTTCATTGT
AGTCCTGACAGATATCTTTCAATACTCCCACTTAATCTACCATCATCATT
GTCCCACTTTGTCTAGCACCCCATCATTGAATGATAAAGATTGCCAAATG
ATATGCCATATGGATCTAAAATATTCGAAGGGACCACCATGACCAACCTA
GCTTGCAAATATTTTTCGAGAGACTCTCTTTGGGCATTTGATGATGCAAT
GGCCATGATTATTCAAGCATCAATTTTCCTGTTCATGACTCTCCCACTTC
AACAAGAACATTTTTAGAAATGATACCTCTAGCAACATACCAGAACTATA
ATAAGACCTTAGCTTTCTATACAGGTGTTGCTCAGGCATTGGCAGCAGCC
CCACTGGTTCATGCACCCTTTTCTGTTACAAGGAGTCATGTCTTCTCCAA
ACCCCCCCCACTGGATCTTTAAAATAATATCATAGCATCCCCTGAATCTG
GGATATTATTGGTGAGAATATGGCAAGAATAATAGGGTTTCACAAAGTAT
ACTCTCTAGGGAGTACTGTTTGGCTCTTGGTGGTATTAAGGAAAAATCTA
GCATTACACTGGTAAGTACAGGGCATATGTAGGTAGTTAGAGGTAAGTAT
CTAGCTTGACAAACATCAATGACCTTTTTACCTCACAACCCCTGCTATGA
ACCAACCATTAAAGCCACTGAAGATGTGTCATTGCACAATCATTCATTAG
ACACATCCATGTACATGTTTGCTTGTTTGctaggttgtaaattcagattt
tggttactttctcaaaaacacagtaacgagtaacaaacctaaattcctgc
agtaattacggaaggttctcgtaatactacgctaagttttgtcaaaatga
gccttattttgtgatgtcacagcatcccaatccttcagtattgtacaaag
tactttattattctttctcagtaatctagctacaacagtaatcacattac
tgtcaaaattaccaaatattccagagtaatgcagaattcggccaaaattc
ttccagaatttacaacccagCTTGTTTTTTATAGGCCACAGTCAACTGAA
CTCATTGATTTGGAATGCCACTGGTAGGGTCAATCTTAAAGAGTCTATTG
TAAGCCATCAGACTAATGCTCACAATGAATGTTCATAGGAACGGTGCAAA
AATGTTGTACTAAAGTTGCTGCTGCAACTTCAAAGCTATGTTGCAAGGAT
CACATCATTAAAGCCAGTGCAGTCCGTACTGAGTTGATTTGAGCAAAGCT
GTTGCTAGAAGGAATAAACGATAatgataattattactggttctcaatat
catagaaccgttctatgatgtacaatacctatacatatatatgtataaga
gctattacattaaaagtaatattatcactattgtaTGTGACAAACCATCA
TGCAGTGCAAATGCCTCTCATatgcatagcatgttgaaggtgaagcatgc
acccaactgtatttgtcaaaaaaatattttgttaagactgaaaaaacact
agcaacactgctagcactacaatcctaaaagactagaagcactacaacca
tgtaacttccatcaagactggaataaaatacaatcactacaaactttaca
tctacatctcaattaaaacacaaaaatgatggaaaaatctcctgtgagcc
cacctctcacagggagtaaaattttatgtaaataaaaactaaacacccac
atgatggaaaaaaacctgtgagcccacctctcacagggatgaaataacca
tcccaacactctgtcctgctcagactctactctctaggaacatcaccaaa
tgcctctgcaaatagatcattttccaccactggatctcgcacatctctct
tctgacttgacactatactgcctCACAGTACTCTTCTCAGTTCTCCAACC
ACCCTCATGGACTTTtaggttgtaaattccgacgcaattccggtggaact
ccacactactccagaatatttggtgattttgacagtaacctgattatcat
ggtagtgagattactgtgaatgaattacttaagtactttgtacaatactt
aaggagtgtgacactgtgatgtcacataataagactcattttgacaaaat
ttaccgtaatattacacgaacctgcactaattactgcaggaattccggtt
tgttacttgttactgtgtttttgaggcagtaaccaaaattggaatttaca
acctagTTGGACTGATCTGACTTGTTGAGCAGCCTTACAATATCCTACGA
GTTTCATGAAGTTCaatctcaccatgagcaaccttccttgaccaagtttt
gatggtatacttactaatctttcactcatctgccttctaccaaaaataag
aggcaacctgcttcaaacactctgtcacaatgatataactgctctgtaca
aattcttcatcaatgtcggtagagattgaacccctggtgcttccatcacc
ctgcaaaaataggcttccactttgtatccaactcaccgttacaaacttct
ttgtagcagattggtcactgccacaaaacagaatgttcaaccttcaatgg
ttcaacatcatgcattaccatcttccccatcaaccacatctgtcagccaa
gaagatgacggcattcaattgaaaaagcaaaatctttaggcacacaccag
aattttccattgtagGTGAACATATTCCTTCTCTTACGGCCTGACATATC
TGAGTCTCTCTAACAGCTAATGGTGCATCTGCTGTAGGTCAAGTGTTTGA
ACTATCCAGGTCATCCATCATTGCAAGAGTAAGGCCTCCATGTTCTTGAG
CTGTTCAACCAGGATTGCTGAATTGATACCACAATCTTCACAAATCTTCT
TAAAATGGCGTCACTTCCTGAATCAGACAAATGCTGGCAGAAATCAGAGA
TATACTCCTTGATCCCAAGAGTGATCTGTCTCAATTTTTCAATCCTGCAA
ATATGCTTGATATGAGGTGGATGCCTCTGACACTGGGTACATGCTCATTC
AAATCAACTTCAAAGAATGGTCCTTGAGCTTGCCTGAAAGAGGACAGCTT
ATGAGGGTATCTTATTAAAAGAGTGAACAGGGTCAGATTCAACCAGTGAT
TGGAGAAAACACCAAAGGTATCATATTCCGTGTGCTCATTATCcaaaagc
accttgccaaaagtcagctcaatagcctcttatactcaagggtctaaaga
atccttccagtgagggcatggagttgcagagtcacatctcgttgggtcat
tcattgacaagagctggccaagataataatctcatcacacagcaagacaa
aaatgaatataagaaatcttgcccatcaaccattctccacaacatgctat
ccatgagaatatctggggggaaggcaagtccagcatgagtatcactgtcc
tttctcccctatgtgtattgaaatgtgagagccggatgaaactctctatt
tggtgtgcatacctcccacatgacagcaacttggtgtgcaatgttctgtt
atacagaggtgtaccatgtgccatggccaatgaagacatgttatgtacct
tcaagcctctctgaattgatactgagatagcagccaaagggctgtgaacg
cacaaacaaaagggtcgtgaggatttgagtaaacatttatttgcagacaa
actcacaggttttttctaactttgtgtcatcatatttggatggagtcaga
aatacccctcttgatggagtggagggctatactgtcaatgttgattgacc
gtgccataagatgtcacatgtacatgtcacatcaagagtgcaaaatccca
aataaatacattaacttcctgcattgcccatttcatcagcatgtcgaacc
atgtgctcaagatggcatcagcctctctttcatcaacattgccattttct
gttggtcagctaattcttgcttataggcagcaaggaaagtgtctagcttg
gagtagaaattggtcaagagacattgattagacaccacaatgcaccattc
aattgtgccataaaatttgctcatgcgcgagacaccataatgcttgcccc
caggtttagaggttttgaacctgaccaaaaaacaaggatatactgcagta
tatacccatgtacttcaaatcatacttctcagaatcaaagtaatatatcg
acggatcagtgtgcaattcaattgtcacaacaccagtgaaagcaccgcaa
acatcaggatatttttcccacagccagttgattatacgacagatttgact
gtggtgatccttacagcttgtatcagacataccctgatgatgcgtggaag
aaagagcagctttgtggtcagcagagagtcttcccccaatgtttgtggca
gtcttgttgtcgttgagatgattgtcagggtggatccggcctcctgcaca
gcgctgccttgcgcgggcacaaAACCCCAAGCAAAGCTCAGCTCTCCGAG
GGGGTATGGCATGGGGGAATCCACTCTAAAGTGTACCTTATGAACCCCCT
GATGTTAGATTTAGATGTAATCATTATTTGTTCAATATGTTCACTTCCTG
GCAACCCCAGGTCCGATCATGTCTTCTGAAGAGCAATTGCTTCCTTGTGT
ATGGAACTCGATAGATAATGCATCGGTTTCGTTTAAAACTACTTCTTAAC
ATAGCAAAACAATGTATGATCTACTCGAAAATGAATGGAAGAAGTGAGTA
TTCTATATGATGTCCAGACACAACTGCAAGAAGATATGATAAACATATTT
CCTTGGCCATTTCAATAAGCTGCGAGGTGGTGCGCATGCGCTCATATCCT
TCATGAAATAATGTTTGAAGGTTGAACTCCCATAATTTTACATAAGAACT
GCTTTTTCCCACATGGTCAACAAGCAATATTACAACACTTGCAAAAATCA
CCTCCTTGATCCCAATGCTAAGAGCGCACTGACCACAGACTTGCTCGAGT
TCCGGTCATTCTCAAAGCGAGCTGAGTGAAAGTTTAACTCTGTCGGAGAC
GAAGCTGTTGTTGAGCTCCCTTGCCATCTCTCCTCACGGCCACTTGAGTT
ACTGTCACAAGTTCGTGCCTTCTTGCTTCCCCTTAAATCGTACTCAGTCT
CCTCGTTGTCACTAGAATTACTGCCACTTCTATTCTTACTCGATTTTCCT
TCACGACGCGCCTTCCTACTTCCAATCGAAGTGGGACTCGGCTGTAGACA
ACCACTCTTGAGCATGCTCTCGCGAGAGCTTCTCGCTGAATCAGGTAAAT
GTATGAAGGGAACGATAGTATTAATATACAAGAGACGGTCGATTCGAGGC
CTCGCTTTCCTCCCACGCTTGTGCACGACACTACTTCGTTTCTTTTTACT
AGAACCTTCGTCACAGGTTTGGGCAGCTCTGGATTTCGTTCCTAAAGTTA
CGGCCGACACGGACTTCAACGTGGCAACACTCGAAGTTGGACGAAATTTT
TTAGCATCCAAACCATGATTTGCCTCACAGGCGTGCATCCTCCCTGATAA
GACGGCCGATGCCACGTCTCTCGATTGCTGCTGCATTAGATCTCGCTCAT
CTCGTTCCCCCTCCCTGGTCGTATGACGTTCCGCCGTGCGCTGTTGGTGT
TGCTCATGAATCTTCCCCTTGGCATCCATAGATTGAGGCTTGGCGATAGA
TACGGCGCCGCTGAGAGAAGCGTCCCCCGCAGTCCTTCGTTTTAAATAAA
GAATATCGGTTAGTTCAACCACAGCGTCGTTCACGTAGGTGACAGTGCCC
GATTGACGTTCCTTGCCCAGGCGAACGAACGAGAAATAGCTGAGTTGCCG
CCGTAACGAGGCGAACGAGGCGTGATTGAAGTAAAAGGGGAGGACTTCGG
ATTGTATCCGATTGCGATCGTGGACGACGATTCTACCGGGTGTTTTGATG
TGGCCGTTGCATCGCTCTAGGAGCAAGAGAAACAAAAATTAGGGGAGTGT
TGAGAATGGTGCTTGTGATACCTTACTTCGACACGCTTGCGCGGCAGCGC
AACAATATTCTTACCCCCGGGGACGAATGAAATGAGCTCATGGTTGTTGA
CGAGCATCTCGGTGAGTGATCTGGACAATCGGAACATACAAAAGAGGGTT
AGCAGTAGGAAAGAGCAAGGGGAGCAACAGAAAGAAATCCTGAGCGTATT
CACCTAAGGAACGGAACAGTCTTTTCCGGGACCGGATTATCGTCGTTGGC
CGTAGGGAAGGCCGATGCTGAGATTCCTGGCGCCAGCGGACGGGGCACGT
TAGGATAAGAGAAGTTCATGGTTGCTTCTGTTTCGATGGAATATTGTTGT
TCGATGCGTTTCTTACTTTTGTTGTTGTTGCAGTTTTTGGGTTCACTGGT
TCACTGTTGAGTGTTGACGGCTGTAGATAGCTGTGGACCAGTGTTGAGCA
AGAACGAAAATAACACGCATGAACTGGCGTTCTGGGAGAGGGTGCGAACT
GTGAAAGATGACCTCTTTTTGGGAAATTTCTACGATGGTGACCATGCAGG
TTATTTTTCACGAGTAGATTGCCTACCTCCTGTCACACGTACGAACGTAC
TTACTACGTGATCGTCATACGGAAAAGCAGTTACGTAGGACTAGTGAATG
AGTTTTTGTTAAACCTCAAAGGATCTATCTGTTTTCCCGAATATAATGAA
AAACGGAACTGTGCGTTTTTTTTAAAGTGTAGACGTGTTGTACAATACCA
TTGTCGTCAGAAATGTTATCGAGGTTGCATCTTGAAATAGAAGTGTGTCA
TTGCAAAGTAGACAGCCATCAAACCCGGCCTTGATAACGCTACCATAGAG
ATGTTTCGTCAatgtcgtataagtaagaattctacgatgtgtatgtcata
ttgtccgagaattttcgttgggcatccaaacacgtgacttgacgtaattt
tgtcacattgatcgcagaagaagatgaaaacgcgaagccgtcgtcatgat
cagtgagaaaaatctcactgatcatgacggcttggccttccagccttctt
tcttctcacatatcatttttcttttccatcccccaaaacccaagccacgt
tgaggttttgatgttcatgaacataatatgtttgaactcaaaaggtcttg
actttttccaaaaagtcattggaaatgaatcgtgaaatttttcaggtcat
aaacggtgcgAGTATAAATTTAGTTCAGTAACGTAATATAtatgttggcc
cccgtactggcaccgtcccagttctagcactgggcccaaaaattctccca
gttgtagaactgggcgtttttctccccgttagggaaccgggcctagattt
tttttgtcggtgccacattggggccgaaaaccttccgaggtagggctaac
tactactgccaattttctgaggtatagtacttagcggaagattcgctgca
cttgcataatatgcacacatccgtgagttgatgagagccatcacgctcgc
actcaacagccatttttcacttcccacagccatcacgaagcgtgtcagaa
caccattatcacgcaggtgttcgcaatcttgcactctcacgagtttgcta
gcactgccacagcACGATTCAGTCTCAACCTCGCCGCCAATCAGCACGAC
GGATACAACAATGTCTCGTTTCATTTCAACCCACGCCATTTTCAAAGGGG
GGGGTCAGTTGGTTTTGAATGGTCGAAAGGAGAGGATGTGGGGGAACGAT
ATTAACGTCTCCTTGTCGATGTTGCCGCTCATGTTTGGGAAGGTTTCGGT
ACGTTGGTGATACAGATTCGAGAGAAGGTATTTGATGTGTTTGTGGAGGG
AAGCATTGTGCGAGCTGGAGCATCGGAAGGATTTGAATGGGACCGACTTG
TGGAGCGGTGGCGCCGGTTGGCAATAATGCCAAATAAAAGGGATCGCTCG
TTTTGCAATTTCTCAGTTCGGACGATGACGGAAATCCCGAGAATTTGTGA
GTCTTCCGTGTGTGGTGGGGAAGAAAACCCGGTATGGCGGGAGATCTCAA
CGGAGTTGCGGGAGTACAGTCGTACAGTGCCGCACATCCCAAAAAGCTCT
TTATCAGTGCCTTTTCGAAACTTCGGTCAGATCCATTTGTGTCATGCCGA
ATTGGAACGTGCGTTTGAAGTATGGTGGTCCGTTGGGGGGGTTGCGGTCA
TTGTTCCCAAGGATACTACCTTTGCGTTTGTGGAGTCGTATTTGGCCATG
AGGGAGATGGGAGATTGGTATAGAGTCAATAAGGCGAGGAGGACAAAGCA
TGAGGCGTTGATGGAGGAGAGGGCGGGAAGGAGGCTTTGGAGAAGGGGAA
GCTGAAGGAGAATACGGAGTGGGATTGATGTGCACGGGGCCTTTGTTTAT
GTAAATTAGAAAATGTATTGTGCGCTATCTTTTTATGTTGTTACTTGGAC
TAGGATCGTCAAGTAATGTGCGATAGTAAAACCATTTTATCAAATGATAA
TGGCACACATTAAGTCTTCTAACTACGTGTGTAATGTTAGCCAAGAGAGA
GGTCCGTGTAgtgtcttatgatggtagtgcccaaatggggacagtgtatt
aagcaaaatccccattggagcactaaatctactaagtactttagtagagc
ctcaatggggacaaggaaatagacccattgaggcactagtgccttaattg
ggacccccattgtggcactggtgcctcattggggccggtgccacaatggg
ggttataggtaatctcccagttctagaactgggcgcccagttctagaact
ggaggtacgtctccgtcccagttctagaactgggccacccagttctggaa
ctgggcgccccattgaggcacggttccctaacggggagaaaaacgcccag
ttctacaactgggagaatttttgggcccagtgctagaactgggacggtgc
cagtacgggggccaacataTATCCTTACATACAAATCGTGACACTGCTCT
TCCGCACCATGCTTGTGTTATTATTGTACAAAATCATACCACTGTAAATA
ATACtgtagcgagctagacagaatgcaattcatagaaacagaggaagtcc
tagttttaaaaacaaggttgtttgtccactcttttaattgtaaaatgggc
gAACTAAATGCTTTCAAAGCTAGAAATCGAAAATTACATAGGACTAAAAA
CTCTTTACCCACAACGCACAATATGCTTGCAACAGCAAAACTTCAGGAAC
CATATGAAAAGTCACTTGTCATGGATTGGAAGCCCGggatgacccactgt
cttcttgtccctgatccttttgctaattatcttagtaactgagcagccat
ggacatatcatctttaaattaggtcacaggcctcatcagaggagaatcca
gtcaaaatcaacaagacattcctcctgtaacacttactcttatctgcacc
cctctctctgtaaaatcatttgctgctttaaaaactgtcagttcaaaatt
cacactctctccaaagctcatgcCAGCTGCCAGGTTAGGTACAGAGCTTA
GCAACAAGACGAGGCGCAACAATCATTGCGATGGTTGCTTCCTCCATCTC
CACATCTGAAAGGACTGGTCGCACAGCTGCCTCAGCAGCTGCTGGAGGTG
TAGGATTGTTACACCAACGGTTCACTGGATGGACACTTCTGTTGACAAAC
AGTACTATGTTTTGGTTTAACTTTGTCGACTGCCCACGGATCATAAGAAT
TTGGCAGTTGTACTCCATCCTAGAATCAGCTAGCTCACTGCACAAATGCG
TGACTCTAAGTAAAAAGAGATATTATAGACATAAAATAACAAGCTAAAAA
GAATTATAACAATAACCAATCACCTTGAGAGGCAAGAAGCCGTATCTCTT
GACAATGCATTCCAAATCTTTGCCAGACATCTGgatcagtaatggttcca
acaacagcatcctcctcatctcctccagcaacttgatcaataagaacctc
aacatcatacccatcaacaaccaatgacaaattcctcactggattggtac
tggaagcaagtagattgtcaatcccaagatccccgtatctctccatctct
ctgctacgttgctcctctggaatcaattcatcacttgatggatcaaacat
cctccagaggatgacacgacccaaaacaagacagacttggcatgagatgc
ctgctcgagccatgttgggaaatacatagtctagaatcaaaagtctgtga
tgccggatgcctcctctaccacatatgccaccacccctcccttacagagc
acagtacccactattgcatcaacaaatgggatgtttgtatcggcgtaagt
gtcatgttgttgcctgctattcttccaccggccctggtaatcagtgccat
cctaaattgaaaagaaatcatggtaaaacaggatttatcaaaaaataaaa
caacagcccaacacttacttttgaacagccacatccacaagcaaatataa
cagcaaacttatggatgctatgttttccaagcagaccaaagtcttgcatg
ataatttgtcatcccagaaaatcttgtcaaggacttcacggattttgacc
ttgatacggattggatcttccagtccattcacgcagcagattaactcatt
ctcttctgggAGAACTTCAAACCTGACTCAAGCAATAAGCCAAGAAGAAA
ATGGGTATCATGCCAAGGGTACATGGCTGCAAAGACCAGCTGCTGTTGAG
CATCTTGTTCTTCACAGACATGCTTGGACCATGGCAGCCTGCTCATGAAA
GCATAATCAGGATATTTCTGGAAGAGcttcaggtcagcctgcagaaactt
ggcagtatcatccaaccttccaattacagcaaactggaagcagaagtaga
cggcaacacagagagcaagctccTATATGTCGAGATGAGAGATGAGATCC
AACTTTTGCTTGTACTCTTCAGGGTGGTCTCCGGACTCTTCATGGAACAC
CATGGTGTctaggtttcaaattactgtttttgttactgtcaccaaaaccc
ccagaatattactgtcacagtaatcatagcaattccccaagaactactgt
atattccccagtaatttggcaggaggagtttcattgatttccctaacccc
aacccttaattgattttagttagacagtaatttcactccaacagaaccgg
cttccatccaaaaaaaggcaatattacccagtaatccataattactgggg
aatgactgggtaatttgccatctagCATGGCATTACACTTGCATCCTCTT
GACATTCTTAAGGAGCCTTGCCATTAATGCAagcaagtggggttcctagt
ttggaaattgtaattcgattggaggtgggcatttggcatgatgaaggaaa
gggccttcttccagttcagtaccaagttgtgcatgtgatgaagaggtggg
ttgaccacaccatctacatcaagattcccctagatgcaatttttggccca
cctagccatctcattggcagtgattccttggagATAATCCCTGGTGAATT
CATGGCCTCTCGGGTAGGGCACATGTTCCCTCCATGACATGAAGTCAGTC
AGGGTTGGGAGATACTTCTCCCTGCTGGTTTGCTGATGACAAGGGGCACG
GCCGGCTCTTCCCCCCCTCCCAGATTGTATAGTGGGATGATGTGTCTGTT
GAGGAGTTTGATTTTGTTGGTCTGGAGGACATGATGTGGGGAGATTGGGA
GCTTGTTGGGCTGGTAGGATGTGAGGATCAGGGGGGGAGGTGCCAGATCT
GCTACATTTACAGTAGCAAATGAGCCTGCAAATGCAGTTAAGTGTTTGTC
GTGTTGGGTTTGGCATTGGCATTAGCCCTGGTTGCCTTGGTTGCGATGTT
GACTTGCCATTTTGTTTTAGTTTTGGTTTTTATCACAAGGTGATGTTGAT
AATGGTGAACATGCATGTTACATGCAAAAGTTGGTAGCTAATTATGTTAT
CATTAAGGGATGATGTGTCATAGGGCAAGATTGGACTTGAGCACATCACT
GTCTTGAAATCTTGATGTGAATGATGACGCAAGGGAGAGGGTagtgtgat
gcaaatttacctcaaaacaccacattctgagcatataccgcaattcagca
caagtataccgcaaattgtaggctcctacccaacatcatatgtactgaga
aaaattaaagtttagtaacaattatgagtgcattactgcagccccatcag
gttgaaccacaagatccactgtagtatcaccccatcattgtatgattact
gtatgattacctcaattcactgtggcttcacggtgggtttactgcaagtc
actgcacaatcaccatcattcactgtaaatttacagcaaattcactgtgc
acatgcagtgttacagaacaattgagggggcctgtcgtacagattatttg
tttcattggtggcaattttgtttttggggggacaaatcacttgcatggtc
catgcaaccgctgataaacagtGAATCttctcacaaaattacagttcaca
agaaaatcaagatcaatatcccctgtgtttgcactgcttattactgttcc
tttgtcagtaaaatttaaaaATCCAGTTCCTTCTGGATAAAATGATTGAA
GTGTGTGCTTAAGCCCTGAGATGACTTGAACAGAAATTCGTTAATGGATA
GATATAGAGAAGATGCAACAAGGTATTTCATATGACTTCAAAGATGCTCC
AAATAGCTGACCTTTTTTGAAAGAAGCTGcaagcatacaactctcaactt
tgatgatacatattgtcctttggagtcatcagatgttgtcaacaaagttt
tgctggtcatcaacaggtcatcatatggattgtccaaggtagtcacccaa
tgtcatcaggatcatcagggtttgtttttggtcatcacttaggttaccat
gagtagtcacatgggtcatcacatagaagatttgcaaggtcgtcacttag
ggttatcagtcctcattgttgtcacctagtcatactatttgtcacttgct
ctcaATCATAAGATAAACAGAGACAATGAATAGCCAACATTAATGTTGCT
CCTTGCCATCGACCACTCATGCACCACCTCATTCCTCATAACCTCTCATA
ACCTCAaatgtcgttatgtgggttgtcagtgactacatgggggtagtcac
gaggtagtcatgagtcatgaaggacgtcatcaaaatgtctttaccACACG
CCATTGGgaggatccaggccttggtgtaagtaacacattcataggcacct
ttaaaacttgctgaacacctccaacataatgcacacccaagtctgtctgc
actacatctcctccatgacccccacccttgccccACACTGATtgacctga
gccgttttgttgcaaaaaaatatcacacgaaaatataggtagatacaaca
ggggccaaagtttttattatatgagcttatttcactctaattgtgaggat
ggaagggcagtggaactgcacttccaatccaaagaaatttgtgtggattc
tacacacaattggtatgatcttagccttctcaaaagagggggccatagac
tttgatgttccggagtccatagggcagtggattcctgtggtgggagtcct
tgccttttggaccagggcaatggactccaatgttggggagtccttgcctt
ttgtatcaggggcagtggactctctgcctggggagtcctgagaatgctcc
atttgtattttgtaccaatgggtacaaaaatgggatgattcttgacctat
gtcacttgtccccacgaatggagtatcagttaaaaatcgaacaaaaaatc
taaatatgtctaggtgaaaaaagcgttctcatgagagtaactctagcaaa
ttaaagagtttgttaaacatatgcaacgagtaagtgttgtttgaagaggg
agatgccgtttttgaaaactgacattattttttggtttacgtttggttgt
taaaaaaggtgtaactctttgaatattcaatctttccgattctgttccaa
gttgaatcctgatggtgccatttttatgaactgttgcgatagtccaagga
tcacttatcacttttgtacctgctatcacctatacggagtataccatctt
ttctaagaagtacttgatcaccaattttttagtcccaatcacgacatgag
ctattttcccgttttatgttttggtctgtttggtgttgcctatattctcc
aattttattccagttggccaagaagggaatgttgaacaacatgtccggtc
caaaaatggctgcacctggggaggcttttagtactgtgtggtatgttgag
cgaatggtccaagggacgtttgttacaaatgtatctatattgcttggctc
tactgaatgagccatgtctatttcagctgttcagagcatagatgatatca
cctggtgcactcgttctagaattgcattcgcttgaggattcttgacactg
gtaggcttactcgtgatcccatatgattcacatagggctttgcagtgaag
tttgaatttgcttccattgtcataaattatgtattgacaacgtggatacc
tactaaaccaggtcttgtttactaagttgatgatcattgctgatgactta
tcaaagtatgctaacttaggtttctcatgtttctttttgcccttacaccc
ttttgtatccaggggaataatcgcctcagtgattaccggcagttcaacta
tttcaaaccagctggaagctggatcaatcatattcagacagatgaaatca
gttactgttccatctttacctttgattgtatacggacctatcaggtccac
acatattacttcacaagggtttgtgatggcgatcttagtagggagatgcc
tcttgttgacttggcatgcatgacagtttttgacatatttacagacagta
tttctcatacctttccagtacatcacagcacgaagggtttctttgagtct
agtgtatccagggtgctgtagatagtggtggtaccaactaactgcacggt
gttgaagatcttttggaatgataattggtccgtccttgcacaggagttct
gtactttcgaccaattgtgtcgagtactgatcttttggtgtcttcaagct
ggcatcaagcctttgtgcttctggaatctctcatactgttaaggagcaga
ttacatcttcttcgctgtggtttgcaaataagagattcatttcctcttgg
tatgcagaggtgtcaattacactctcttcttgcatggtgtataatgacac
cagcattttgtaaatgtcatccagttttcatgctcactcggaacaggtcc
agtgtctaagcaagagatggcatcagcgacagtattatgtgttcctttaa
tgtaaacaatttcggggccaatcggtagacacggtcagaggttaatccga
acacgtcctggattagatttttgttgtctgtatagactttcaatctttgt
ccccacaacatgcctttgaactccttgagtgtttccaggccagtagttct
agttcggccacactgtatttctgttgcgctggcgacagtttcctgttgaa
gaactcaagaggcctattaccctgggtgataactgatccaagttgtttag
acaaggcatcagtatatatctcaaattcccttgaataatcgggataggct
aagactacatccttggcaattgaagtcttaatgtcatcaaatgctttttg
atgcaccatatcccagtaccattgacgtttctttgttgtattggctcttg
tgaccttggtgtgaccacactctcctaccaatgaggtgagtgggcaagca
cttcactgcatcttgcccagagatctctataatactggaccatgcccagg
aacttacgaaggtctttgacattttgtggcaatgagatcacgagaattgc
ctgtacctttttctgttgtggtttagtccctgtacgtgttagggtataac
ctagataatcagtgtctatggcacagaaagacgatttttgggcgttgatt
tgcaagcccgccttgcgtagcctggtaagcaccattttcagtttttcaag
gtggtctcccagatttcctttctcatgcataacaaatcatcaagataagc
tctaatgaactctaaggctaccactagtgatgatatttttgctttataga
tgtctggtgaaccagcaatgcccattggcaggtacaattagttgccccat
gggaaaatgagggtacatattttggatgaatcgggatccaatctaatggt
atagtaaaccatgtttaaatttagggttgtagcataggtaaatccttcta
gctcttgcagaactgtactgattttgggtaatggaaacatcttttgaagt
agtggtttatttacttctctaaaatagtgagaaagcgtacagttccgtca
ttctttgcagtgataaatgatggtgacgcccattccaattcgggctgaaa
ctgtaccactcccagtccgcatagtctattcagttctttcatagttgctt
ctttacgcaattcttgtactgggtatgccctatcattatatgatttagtt
ccttccttgagttcaagggacatgggctctgtgttccaatcacctagtgt
ctaaccctaaccctaacccgtcaaaaagttcctcaaattctgtgagtaac
tccagcaacgagttttgtcttggagacttaggtgagtacaattggtgcta
acaattgattggaggtctgcctttttataatttgcatctaggattttgac
tacgtgctgtgtcgtttcctgtgtactttgcagttcatttgccatgctgt
tgttaacagcccaggctttatccaggttagatgtggtcagaatattgaca
tctctcattggcaaaatgacgtggtcaatggtaatttcttttgttcaaaa
atctagaacaattccgagctctctcatgttcttacatccgagaatgaggt
caaacactggcttggtcattttcttatcgtactctactacatctggagtc
actaaggactccttactgttcacatactcaaagaatttcaagttaacttt
gctccttcctttggttaggaagctcccatttgacgtgcgccaagactttg
gcaccagcctagtcaagtagggaaagtatttctccattacgtgaaagagg
aggtcactatcaaatccactatcaaataggatctttatgatcctgttact
ggtacaaggccctgtagaatgtttgaggttcttacgggctggattttcag
ccgttatatgacgtgctttggctactacagtagtgacccgtccttcttta
cctttcacaggggggttcacactattaaaaaggcactctgtgtaaggttg
gctggaagatttcctaggtattgtgctggattcaaactgacattgtttga
atcagaaaatgttatgttggcacttggggaagttttaattggactaagat
aggtgtttgtcattacattacagtcaattttactggacaatttcttagta
ctcccaaacccatcatctcagaatgagtctgaatcatcactgtcactcat
gtcgtgatgcttacgcttcttcttgctgatagtgacctgatccgaaattg
tagtaaaaaatatcacgcaaaaattataggtagttttgacaggtgtcgaa
gatttgattttcatgagctatatttgatacaattgtgaggatggaaaggc
agtggaactgcattccaatccaaacgatgcacacaatcattgtgaagatc
ctacacacaattggtatgttcatactcttctgaggggggttcagatcttc
ctcaagggtgttctcttgtttggggttctgaacttcagtgttgaggagtc
catgccatcgggaggtggactctccaactggggagtcttgagaatgctcc
atctaggttttgtacccaggggtacaaaaaaggctggttaatcgcctatg
tcactcgcccccacgaatggagtatcaggtaaaaaccgaacaaaaaatga
agtgtttttaggtgaaaaaatgggttctcatgagagtaacaataacgaaa
taaagagtttgttaaacatgtgtaatgagtaagtgttgtttgaagaggag
gatgccgtttttgtagttttgaaactgacaattaataaggtttaagtttg
gttgttaaaaaaaggtgtaactctttgtatattcagtctttctaatttgg
ttccgcattgaatcctgatggttccattcatatgaactgatgtgatagtc
caaggatcactttcatatctactttcacctttgcggagtataccatcttt
tctaagaagcacttgatcaccaactttgtagtcccaatcacaatgtgagc
tattttcctgtattgtgttttggtctgttttgtgttgcctatattctcca
attttattccagcctgccaagaagggaatgtcaaacaacatgtccctttg
aaaaatggctgcacagggggatgcttttagtactgtgtggaatgttgagc
gaatggcccaagcggcattcctcacgaacgtatatatattgcttggctct
actgaagggccatatctatttcagttgtacggagtatcaatgatatcacc
ttgtgcactcgttctagaattgcattcgcttgaggattcttgacactggt
aggcttactcgtgatcccatatgattcacatagggctttgaagtgaagtt
tgaatttgcttccattgtcataaattatgtattgacaacgtggataccta
ctgaaccaggtcttgtttactaagttgatgatcattgctgatgacttatc
aaagtatgctaacttaggttctttgttgtcctttttgctcttatgccctt
ttttatccaggggaataatcacctcagtgtttaccggcagttcaactatt
tcaatccagctggaggctggatcaatcatagtcagacacatgaaatcaat
tactgttccatctttacctttgattgtgtacgggcttatcaggtccacac
atataacttcccaagggtttgtgatggcaatcttagtagggagtttcccg
tacttatgcttatgcctcttcttcacttggcatgcatgacagtttttgat
atatttatggacaggatttctcatacctttccagtacatcacagcacgaa
gggtttctttgagtctagtgtatccagggtgctgtagatagtggtggtac
caactaactgcatggtgttgaagatcttttggaatgatcattgttccgtc
cttacagaggagttctgtacttttgaccaattgcgtcgagtattgatctt
tcagtgtcttcaagctggcatcaagcttttgtgcttctgtgatctctcgt
attgttaacaggtaaattacatcttctttgctgtggttgtcaaataccag
attcattccctcttggtatgcaaaggtgtcaattgcactctcttcttgca
tggtgtaatgacaccagcattttgtaaatgtcacccagtttacatgctca
cttggaatgggtccaatgtctaagcgttattttatatttatggtctcatt
tggtcgctttctacaaatggtcgcaagacaaatggcctatataatatatt
taatcgtagtttgggaacacccaaacaagattcaaatatttttgattatt
aaactgtagtaatatttctaatgtccgtatacatttgaaggggttattta
aattgaaatttcttgacaccccatatattgattttcaggaaaccgtcgaa
ttttgaacaaatcgacgaaatctgataatattatttttcattaatggctg
tatatCAAAATAGAAACCTCTCTGCCAACATGCACACACCAAGCGTGCGC
GCCTCAAAAacaaacgaacgcgttatgtacataacgttgtgtgatatagt
tgacatatagggacgtgggacaccgtaacataggattatgtatataccaa
tgtgatatttgtgtcaccacgggtatagcacggcacaacaaaagcatgat
atatataccactgtgaaatacataagaacatacataagggcacgcacacg
tggttaatttaggtgaaacgacccatgttttagatatttaaaaagtatca
tttcacatttacggcatgaatgtcaagattagttcaatatcatcgtattt
gttttacgcgagtgcacgtgagttgttctttcttttatttcaaaatccag
aaggtaacacacgcagcacacgtgagccaataggggaagggggaaacggt
cacacgtacaactatgttaagtatataccaccgaacatccgcaaacgacc
gttatgctcagaacaagcatgtccccggtcacttttcagcgcgtcatttt
tcgtacctcgtaactgcaaaacaaccatgatgcgaccgggagcggacgac
ggaaaagggtaagaacagattttaagccaatacacatcgcgacacaaaga
tttccccttttttgaatgaatgaagtctcactgagtaacgtgtttgatcg
aagcatgcgagggggagacgcgtagacagcgacgataaaagagacgatga
tgcctcgtcgaagaaaaacgccaagcccaacgagattgttgttatcaacc
ccgacaggaagaatgcaaatggaagccacgcggcgacagtgagaaatccc
tacaagaaggcaaatgcgacgaatgtagcaagttgtgagaaacagcaatg
ggtgatggccaacaaaaaggtgagcaagaacatatctaatcatttttgaa
gtagtatcgtgacatcgcgtttcagatgctcaatgtgtgtccatgtttct
tccaggggatattggcagctaatcgtgcgagcgaggctgcgaaaatatgc
gcgaaaatattggaggcaagcacatttcgtaattgttcccccatggtttg
cctggcaatatataacaagatgatgtatttaacgtgccattttaacacgc
aaaaccctcaggtcacactggactgacggtcgtgtttcttgcagggaggc
aagccagagattgcagactgtgacaaagcagcagtagccgctagtgtctt
ggaggtaagcatttggttttctgtaatgcccgcagttaatgtcaagatat
aacatgattatttatattaccaacataattggtcaagcagaacgacaaac
gcaagaagccaggggacacaaaatgggacgacaatgagggacgaaaaggc
agaatcccggtgagttcgttgttgggagtaaagtatacattctgttttat
gaacataccattgaacacctaacacaactgtgtggatgtcacattgttat
gtttatcacataggatacaatgaagataacagaagcagacgcgagctgct
tacacattgagggggtgctcggacataatcaggtgagataaatatatggg
agaaatgtatttatgttttttatatatataacacagagacatctgaaaac
aaccacttgtacatctacgtgttatgtatataacaaaggatatcatggag
agggacacatcaatacatgctctcgaaatgtgaacacaccgggggcaagg
acgggggacacatgagcaggtgagcatttcacattatgtatatatatgtt
gggtaccaaattggcacaagccccgtgccggaactgggcgcgatttttcg
cccgtgcggaactgggacgttgacagcccgttttggcactgggccaaaaa
acaccaatcgagtgacgatttggggcgcataatcagttgaagtagggtga
tagggtacggaacacgaaaattctgacatgatgttctgacctaagtagat
aggccatctgctcgcttccgcttcctgccatcatgtggccatcaagtgga
tctttcgcatccaccgcatcgctatcacgtgcatcttgcacatcatccaa
cgcacccacacgaacagctattcaacgcactacgcagtaattgcattGAA
TTGCTTGCATTTTTTGGCCAGCGcaacacatgattagtgaattaattaat
tgttttctagtgactgttttctaataataaagaatactattgtggtgtca
taaggaaaaaatcatgttactacattagtgccaatttgggatgtcccaaa
ttggcactggactgacagtgctaaaacactgtcgaatttcaaactacata
cttaagtaccctcttcagtgccgacatggggcgccccaaaatggcactag
tgtcgaattggggtgccccgtcttggcactggtgccaagacggggccagt
accaattcggggtttcatcaaaaaagtccagttccggcacgggacgtcca
gttccgcaggcgGTCTGATACGacggggaccaatgcgacgagaattctga
cgagaccaatttcccgccataaatagggtatattttatatcttaatgaca
taaagggtttgtgaaaatttagaacatcctcttttgaaactttcggtatg
aaacttcatccagtcagaaatgtgcctcgctggatacaattctttccatg
tggacattttttttggcgcaccttgctaatccatttgatgcttctgaact
atgataattaaccatgatctcgtttcaaatggtaccctgaagttccgcga
taagtaccaccccattaacgaaaggcagtgattcaaactaagcatcaacc
atggaaagtattcctttgattacaatggattctttcaagaaaaattctgt
ggctatggcttcgtctgtcggatatgcgtctgttgaagatgcagcaatcg
atgattttgttgtcgatcagacattattagatgatccttcaagtgactgt
caatctgtccagtcccatgcctgttccgttaacttccattctccgactaa
tgttgccgaatttgtagaatccctcaaagaaacagacatcagaactttcg
gtaatggcactttAAagcagacgggaatgcttgttgttgaatttgatagt
tcacgattcatccaatattgcgacaaggcatctcctgactacaaccccaa
ttattataattacgaagagctttcaaggcacttattccaagcagatgagg
tatggattagtcgagaattgttgataacagctatggatcttgtggcaaag
tatcacggcttcaccatccgtctcgataaagagtacattaaatgcaacag
acagggaaccaataagacaaagcgtgcatatgttaatggtcctttgaatg
cgggatgcacatttcaattcaaaattgcatctttggaaaccgagaggtac
atgcctgctgattctaccaaacaaaagtggagatataagaagagatggga
tagacccattaaaatcatcgatggatgtTGTACTCATGGTTCAGCCTGTC
AACCAAGCAAACAGAATAGAGTGAACACTTCTCAGCGAGCTCGAAAATAC
ATGAACAACATGCCAAAATCAGCCATTTTCACTTTATGCAACTACATGGA
GAATATGGGAAGACTTGATTCCAATCTAATCGCCAATGTCATGAAGCCAG
TCTGGCCTAGGGCCAAGGAATTTTCGAAGTACGATGTGTTCAATGTTCGT
GTGAAGGTAATGAGATTGCTTCCTGTTTACAGAAGATTAGATGGTGATTA
CGAGCAGTTTAAAGAGGTGGTGAATGCAGGTAATCTACTTGATGGGATTG
AGAATGAGATTGACATTGATGATGACGAGGCATATGAACTTGCCCAGTCG
CTGTGGCTTGAAGTGACAGGGTCATCTGTCAGCAAAGATGAGGAACTATT
TTCGTTTATTCAATATTTGGAGCTAATCAAATCCAAGGCAAAAGGATTTG
CCTTCCAACTGGCTGAAATGTCGTCTAATACAAGCGAGTCTGGGaagaaa
ctaataggagtaatctggcaaactgcaaccatgaggcgtaatttcgaatt
atttggtgacttcgttggccttgatatgatgaaaagggaataaatacctt
gctttggccatacttctcACTAGcaatgtatgacgagatgaagaaagttt
gcattggatgcgaagggattctttgtggagagcgagaagatatgtaccaa
ttcgcatgtaattttttgaaggcacattctcccgggcgttcactgtctga
tgtcagtgcggtcgcagcagatggcttttttgatcaggacttaatccaga
agttgggttttgttaatgctcatttcattttggatcaatggcatctactt
gattcgggtttggttaaaatctttggaagaagtgggtacgaactgctaca
ggcgtacttggtaaaaatggtgaaatccgagtcagaggaagagtttcaat
caacatcggagcttgctctccaacgattgcataatgtcacaccaaggaat
ggtgcattggaagagaaacttgtagattttgttgagagacgacacacata
tgcatctcatctccttgccaagataccagggaatcgtggacttcatggaa
atgcatgtagcgagcagaatcattggagtgtaatctcacacttgaaccct
ggcttagcacagggagggaacacctactgtgggcatcctgtaactctaat
caaagatctattgcagcgtcagaaagttcgtgttgccgctacaaaccagt
tattggaaggccattcacagaagatgcgagtcgaagtcggccggctgaaa
aatgaaccaccaacatggattgttaaagatctcctgaaagctgcatctgt
attgtgtcttccaatttatgaacgatacaagagagcagccgaaagagctc
ttaatgatttaacaatggaggaaacaattgacgcacataatacacagatt
tatgttgttcgatctgcaaggtacgacgacgctcctagccgaacttttaa
gtcaaagaacgagaggtgtgtgtgtaacaaaagattgagggaattggaca
tgtgtgctcatgagattaaagttagaggtggctttgaaagctcttacttc
cttgacagacacttttgtcgacaacgtgtgagaggattgttagttggttg
gaatgaatctgagactgattttattgatggactgattggatttgaatatg
aagaaatggaaacccagagaacgccagtagacacaatggaatcaactgaa
aacgatgaagtcgtcaaccagtcttttgcttcaatgttaccaacaaaaca
gggtggtggtgtaaaacctctcgggtaacattctatcagctgttacaggt
ggatacaacactttttcccgtgagcaacagtttcaaatctcaaatcttgt
gttgcagttacaagatattgtgactgttgataacaatcggagtgaaacta
ttccaaacaccgcaaatgaatttacaattgatgtgcctactgcaatggca
ctgtcgacacaacgcaaaactcgtgcaaaaccaatgcatgaagtacagtc
aaatgttgcgtcaaaaaaaattaagaagtcaattcagtcactcggtcttt
cgcaggatgtttctgggtcctctcatacggtactggtcaatggaaacgct
agcaggaacattcactgtagtttttgtaatgaaggtcatttggtaacgaa
ctgtccaaggcgtcaaggcttgaagttgaatgcatatgaatactgcttaa
cgacttcaaatcagcaagatatggataatctacgtgataggatgaagaac
acaaatgtgagtaaaagtgtcgagaagccaccgttacatctcatttacgg
aaccatcccaccgtgtcttcaaacaagaaattttgttgtgcatcgaatta
gtttttgggaaggagacttgcccgattccattgaaaataggctgttttgt
atttcatttctgctcatcgatggttacgaagatgtaaattggacaaacat
ttgggttatgggtaaggtcatgaacatgttaattacccataagaacaaaa
ccaagaaatatgttttcgacaaaacaATAAACGATCACCCAGGAACTTCG
GTACAAAACAATGATTTAGAACTATCTATTGCTTCTATATAACTTAAGAC
GTCAATTAAacattcccacatttacaaatttaaccaatttaccaatctaa
caatgcatacacataacttcgcccaacaagacaaccccctctcccaacac
ttttcccaaaattgggattcagacaaaacaataccttattctcaagactt
tctttcccgtgtttgaagtggtctttatgcagacccacaggatatgcaac
catgctgtaatggttgaaactattgaatgtttctaaaaaccgaaacatcg
cttctttgcaattggcctgacgatatttatttcgcgcttcttccaaacta
acattttcaaactgcaatggaccacgagcaattggtttcttcccattttt
tgtaaggtgcttgttaaaagaattcaatatacagattgcgaggctcttga
gatatatcatctcagcaattggtggatactttgcaatacatggagttgac
atttcgaattgacctccttctctgggcggcgagtagtcccacacaacaat
gtcaactactggagaaggagacacttttgcataacagaaaatgtatctgt
cttcaccccgtagaatgacacatcctcttgctaatcttggtaatatttcc
tcgtgataactcaggaaatacaggagattcttgtcggtttctccgtctac
tgttccagaagagccacacgttctcctaacttcaaatcctctttttccag
catacgaacgcaattgcttataaatttctagcgcaaagttgtctttctca
gacttcgtcaacaagacattacaaagcattccacttggacgaagtaacaa
tagcttgggagtattgatggattcttccatgctaaatgatcctaaaatga
ttgtgcaatgacaaccctctctaatgagaaataatgtgaggaaggtgagt
aacaagcaagctaattgaaacattcatttcattctcactcaatatcttct
tgtccgaaaaaatcaaaccctgcaacaaaagatgggtcgaagtaactttg
acccttcagtggattattagtttcgatcttcatgacttgatcgacaatga
aaacatccacagcaacatccatttccttggccgggtcttctggagattgc
acttgtagtacaatgcgctcgggcttgttgttcaaacgtgttgtagtaca
cgattgctgtttcatgtagtcttcaatgtctgtggcatttacagagctta
cgactgcgtgaatgattgctggggtggagtccacttgcgattcagctaaa
gctaaatgatcgcagctccaatggatgttagtagcgtcagattggaggag
aaggttgaactcgggtatattaaagctccttgaacttgattcagctgtag
gaggtttttttgaccaaaacgactcttgttcatgtcgtaaaggatcccat
ggatgttcggaggtttcattgatggtggagggtgcagtgtggtgaagtaa
ttctttaggaagttaacacttgtgtggtcttctatgcgttctctcctcat
ggagtacctgcttctcttgttggcagtatcatgattgatgaatttatatt
cttcgtcttctgatgaatgtgccgcagaagacagaaccagtggcgctcta
ggcggcttcaccaatgtgcacttagatgcatttggaattgaggaagaaaa
cgaacaacaaaatcccatcaggcaagtgtctcgggtgctatttgcagctg
acatcatgtccgcaagagcaaacagtgatggatcagaagggtgcaccgtc
ttgcacttggatgaagcttgcactgttttggtgagagcttccaaacaatg
tatgcacactgccaaagaacacttcatgcaggtaacatatttgatgtcac
cttgcctgtgtggtagtgacagcagtaccttcctggtggattcttgttgg
acagtgtccggggagcagcaaatacaacccggagaccacattgatccaaa
aaatcaaaagaactatttgcctgacttggacagcacctgatcaggatcaa
cgccagcttagggcaggtcacaagacaggtaaatagttcttttgatctaa
agGACTACAATTAGGTCTGTGGGTATATATTTCTACAGACTAAAATAGGC
GGGTCGTAACTTCGTGATTACTTTTTTTTTCGACCTACAATTTAAACTCT
GTAACATTCTGTCACAAGCAACTGTCAGATGTAAGAAATGATCTTCTTGA
TATAAAAATAATTGATACAAATTCAAACAAATGACGTACCAACGCAAAAG
TACAACTGTGCCACAAATCTGCATAGAAGGAGATGCAAAAAGATGAGAGG
TACGTACCATTATCAAGTAATTAATAATGAAGGAAAGGAAACTCACCTTG
TGCACAGATATATCTTGTGTGAAGACCTGGTATGCAATGACAAGCTTGCC
TGTGTGGTTTGTTAGGGTTGGAATGACATGAGAAAATGTTTTAGTATATG
ACACACTCGATTGGGCATTCATGATTTAGGTTGGTTCACAAACCTAAGGT
TGCTGGGTTGTTTCTTGTGGTTGAAAGGATGTAAAAGAATGGTAAGAAAG
CTATCATGAAAATTGAACAATGATTACATTGTATCACTTACTGTTTTCTA
ACCGATGGAATTTATGTTGTCATTGCGAACAGGCTGCTGTTTTCTTGTTG
TTGACCAATCAAAACTATAGCTCAAGAgatagaattcgatatctcgtgat
ggtcgttgagctcgttagtaggccctacaactcgttggatgggtgtgcag
ctcgtgcgatgaaatcgagctcgtaagatgctagttgagctcgtcggatg
ctcgttgagctggagatgctcgtcgagcccgtgcgaCTGCGACAATGGGA
ACGGTGGAGCCTGTTTGACGGCGGCGGAGCTAGTGCGACGGCGGTGGAGT
TTGTGAGATTGCTCgctcgagtgaggctcgtcgagctcgagtgaggctcg
tcgagctcgagtgaggctcgtcgagctcgagtgaggctcgtcgagctcgt
gcaacagcggtggagctcgtgcgacggcggtggagctcgtgcgacggcgg
tggagctcgtgcgacggcggtggagctcgttcgatgttggcagagctagt
gcgacggtagtggagcccaggcgatggcgatggagctattgcgacggcgg
tgaagccagtgcgatggcggtggagatcgtTGAGCAACGGCGATCACGTC
GATGCTCGTAGCACGTCGACGTTAGTGTGTTAATCGCGGAGCTGAATTCA
ATCTTGTGGGATATCTCTAGGGGGCAGGTTACAGAAAGGTTGTTGGATTG
CGACGATGGGCAGGATGGGAAACTAGACACTGGTGTGGTGGATGTGGAGT
GGTGAGAATGGGGAAGACAGAGAGGTGTGTGTGTTTTGGGTGCAGCTGTT
TGGGTGCGTAAGATATGACGTGTTATATTTTTTGTATATTTTTTGCATAC
CGTCTAACATGTGAGGTTACCTTATTGGGAATTTAATAGATATCTGTAGA
GTTAACCTCTACAGATATGGGTCATATTATGAGGACACAAACATGCCAGT
GAGTGAAACTTTGAAACTTCTAAGAGCTGACGCACGTCTCATGACACCTg
gagaacatgtggagtccccattgttcgaaatttggcgggaaaatgggtct
cgtcggaattctcgtcaacttcgtccccgtcATATCAGACcgtctgcagt
tccggcacggggcgcccagttccagcacggggcgcgaaaaaatcgaaaaa
aacgccccgtgccggcacggtgccaaaacggggctgtcaacgtcccagtt
ccggcacggggcgaaaaatcgcgcccagttccggcacggggcttgtgcca
atttggtacccaacataTATATtttatgtatataacacaatattcataat
gacaatctcatgtgtataatgttgatatgtacatcacacaacaccacgtg
aggactcaaggcaggctatagtaccgttggtccttctaacgcagttagac
agcaaggattcggacagcgattatgaagaaggacagaacaacaacgagac
tttgtgtgtgtacaatgaaacagcacatatgatgaagatgtagtcggggc
caaagcggaagagacttttgaagaacaaaaagtcaagaatgatggaaatc
tagtcagggtgagcaaaattaaaaaagaatgtatgcgatttattaacttg
attgaggatatccgctcaccaaagaatatgttggttcggtccagaacCGG
AGATTGGTGAAGAGACATGTGAGtagagaaaaaaatgtgtataatatgac
atttgtcaggagacattgtgtttggttattgaagaaagcatggcgtcaat
ctctggatatcgctgaagcatggtgtcgatgttttttggacagcgctgaa
gtatggtgtcaatgtttttgacctaagccggaagtaatcgaaaagtagtt
gtagataaacgaagtagaaaagatgttccagttgtctgaagatttaattt
atgagctaaaaaactgattgaaaatgaggactgcctcatggtagtcctct
ctagtttatcatgcattttgcatgtaattcgaggatgttagattttgatg
catcctattggattcatgcatgccaaactgggtgtacatgcacctggttt
gggctgtacatgcattcttgcatgccaacctgaatccagtggaatctgga
atgggctgtatatttaatcctaccaatgagtagtaataagccctgcagga
cttaatagtcttgttaatgagtcctgcttctatttggtgggatcctaccc
ttggttagtagaaatcctatttgtctttgtacccatgggacctgttctgg
ggcccaggaagggtcaggagtaccagtaggtatccttggctcatgtcact
cgcccccacgaatggagcgataaggtgtcaatgctcacgaaaaagaaaac
ccctcgaggaaaaaaaacgaaaaccacgaggaggaaaaaaagatggtgta
gcaatgacgaagcgtaagtcttgataggagaaggggtaaggtacaagtca
tttttagtttattcaaagtatggtgtaactctcctaatgttaagtcgctc
ggacttagttccgcgttgaacccttattgtgccattcgtatgaactgacg
tgatagtccaaggatcactttcataccggctctctgttttgcggaggata
ccgtcttttcgcagcagtactttgtcaccgggctggtagtcccagtctat
gcgagaggcattctcccgtcttgtgttacggtcagtttgtcgttgtctat
attcccctattttagaccagtcagcaatgtaggggacgtcaaacaacatg
tcccttccaaagatagctgcacctggcgaagtttttagtactgtgtgata
ggtagagcgaacggcccatgcggcatttgtgagaaagtcagcaatgtcac
tctcgctgatggtgtcggccatatccaattcagctgtgcggagcatcgcc
atgattgtttgatgcacccgctcgagtattgcgttcgcttgtgggttttt
gacactggttggcttacgcttcagaccatatgattcacagagggtctcga
agtgaagtttaaattcacttccattgtcgtagataatgtattgactacgt
gggtaacggctaaaccaggtcctattgactaaattacctactgttgctga
cgttttgtcaaagtagggttgttgttcttggacacgtgtgtctttgccct
tgtgcccctttgtacccgtgggaatatcaagcttcgggagctgtgatacc
ggcaactctacaatttcgaaccagcttgttgcaggatcgatcattgtgac
gcacatgaagtcaatttgtgtcttgtccttgcccttgagggtgtacggtc
ctataaggtccacacatagagcctcccaggggttggtgatggcaagtttt
gttggcagtttccgtattttatctgcctgcgtttgttcacctggcaactg
tgacactttttgacgtgtgattggactgtcgttcttagacctttccaata
catcgacagacgaagagtttcttcgagacgtttagtcccggggtgctgta
ggtagtggtgaaaccaagctaccgcacggtgttggaggcttgttggaata
accattttgccctccttacagagtacttcgatattctcaactaactgagt
tgagtagcctttgtttagtaggctttcatcttgttgttgtgcctccgcta
tctctctggttgtgaggggatagatggagtcctcttcgttgcgattagca
aacacctggttcatggattcctgggtggatgctagggatgtttctggctg
tgaggtgttgtggtagcaccaacactgggcgaaagtcatccaggttgacc
tgtcatctgggacgggtccatagtccagtcgtgagatggcgtccgcaacg
gtgttgtggatgcctttgatatacacgatggtggggccatactcttctaa
gagtaatctccagcgatacactcgatcagaggtcagacctagagcatcct
gcattagatttttgtggtcagtgtagaccgtaatctgttgtccccaaagc
atgcctttgaactcttttagtgtttctactatggccagtagttcctgttt
ggtcacgctatatttttgctgcgcctgactcagtttcctactgaagaacg
ccagcggcctgttgttttgagtaatcacagcgcccaattgaaattttgaa
ctatctgtgtaaatctcaaatccctgggaatagtcagggtaggccaaggt
aacatcgcggcgatcgttgcctttacagtgtcgaatgcttgctgatggat
gtcatcccaatgccacggctttttcttggttttgttagcccttgtgactt
tggtgtgtccacactcaccaactaagttggttaatggtgcaagtatttca
ctgcgtctcgcccaaatgtctctgtagtactggaccatgcctagaaacct
acggagctgtttaacattttgaggcggtgttaatgcgaggattgcctgta
ccttttttggttgtggttttataccatctctggataatacatatcctagg
tattctgtctccatggcacagaaagacgacttgcgcgcattgatggtcaa
gcctgcgtctcgcaacctaatgaagacccttctgagtttagtaaggtgat
cttctaggtttcccttgctgatgcatagtaaatcatcaagataagttcgc
acgaactcaagggttgccattagctcagacatcttagcctggaagatgtc
gggagaacatgcaacgcccattggtaaccgtaggtaagagtacttacccc
atggaaagataatggtgcatattttggacgcatctggatccaatctaatg
gtataatagcccatatttaggtcaagggctgtggcatatgtaaagccttc
aagttcttgtagaacagtgctgattttgggaataggaaacggttttctca
ctatccgtttatttacttccctaaaatcgctaacaacccgtacggtgttg
tctttcttgggtatgatgaatgtgggtgatgcccattcagaatcatcttg
ccatttgagtacccctaagtcacatagtcgttgtacctcccttttgttat
ttctatgtgcttcttgggtatgggaaaaggcctgccatggtatggctgtg
ctccgtcctttagctggagggagaccggcttacaatcccagtcacctagt
ttcccactaaataactcctcaaactcttgtaggagctccagtaaccttgc
ttgttctgggccacttaggtgagtgcagttgtctgtgacaattgccctga
gatccgcttttcatacttagcgtctagtatttttatgaggcgttttgttg
cctccagagtgctctgtggttccttggatgtctcttggtagatgctattg
ttcatagtccaagctttttccacagtagctcttgtctttaatttgttgat
gtctctcattggcagtgagatgtcatctactgtgatttcctttgtccgaa
agtctaggacaattcctaactccttcaaggtattactaccaagaatgagg
tcaaaccctggtttggtcatgtcatcttccctgtattctacaatgtcagg
ttgtaggagatactccttggaactggagtactcaaagaatttgactctga
tcttacctcttccagttgtctggaagctcccatttgacgtatgccaagac
tttggcacctgcctagtcaggtagggaaaaggcttgtcttttcctttggg
aaggaaaataaggtctccatcagacccagagtccagtaggactttaattt
tgttactggggcgactccgcagaggttgtttgtatgctctgcggattgac
tttcagtcgctggttccattatggcaactaacgccgtgacaccgaggcga
tccttggtgtttgttgtaatcactttctgtttgtgattaatattgtaatt
tacactgggcatgtgcacagtagcctcagtatgttgagttttattactga
caactttttgtcgtaagatttttgagttggatgatgtcgttgacttcatt
ttatttcgaatttttaattcgggctttttgtcttggaacaagattttttg
atatcttggttttcgtgacagttgatctaattgattttgaatcttgactt
ttattagtcaggatagctttgctcggactggggtagtgtaactgttaact
gcagtatttaatttacgtttcttacatctacgtaattccccagtgctatc
cgacccgcaccttcacgaactgtcgtcgagtcgctgtcactttccgagtc
attagcgcggcgtttcttgcgcttactagactttttgcggagagctttct
tcaactccgcccggacaatctgggcgaagttagtgccctccggttttctt
tcctttaaaccgggcttacctgcgccccatttttcttgatcgagtaccgt
ccttgttatagcggcggcagtcacgcgtattgtgacttttgtgcggcccc
ccatgtttcttgcatagcacacagtgcttttcggtccagcccaccttctt
gggcttcttggggatgcgggagtccatcgactccatcttccgcttcgtat
cagccccttttgccttggtcgtgctagcgggcttgttatcgagttccgca
ttgttctcgatattctctaggaccaatagcaaggccctagtactgaccgg
agtggtattctccgtgaggtcatactgggtttgccacttggctggacaca
tgcgcaatagatgagtggcaaggtcagcgtcatcaagaggcaataccttc
ttggtcgcctgattagccttcgggctgtaatacaggcagggcaatgtctc
gaggtagctgttgagctgttcaacttggacaaaaaactgacgaatcgaaa
ccctgttgggctttttagcgtattcgtgatgtaatacttgagggcctcgc
ccgcgtcatgacggaacacctgcagtaggtgaagcgtgacgcactttcgt
gaaacgagtcccaagtcttcgtgggagtctccgtatgcggtactcccttg
atgtcttcccaaggagctttagtcacttgggccttgataatcttctccca
gggctgacgtgcctcgtcggagaggaggtttccataaagctcgaagggct
tcgctccagccgttgcgacggcaagcttcgcatcttctagagctttcaag
accttgtcatacgtggccttggcttctactagggcaggtgatgcagcctc
ggtagtcgtaccgggcgcctcttgtttattgcccttcttcttcttttcag
cattacgtgccgtggcgtaatcctgcttggctagttcagcctcgatcttg
gctgtttcaacagccttctcggctgccgcgaagtccgtgtcaagccccat
ttgcttgcatgcgtgaatcgcggatcttacatgcagtagaaactgctcgg
gagtcccggacgcccatactgccaccttcaactcgtttccgtgttgggga
gagtcagcttgaaataggtggtctttttgtccttcgcgagggcatcctgc
acgggatcctgctcaggaatgtagcgtatgggggagttcttccctccaac
gccacgcttcgcactctacccacttaagcccttcgggaatcgctttcacg
gaggacatggctcggagtttttcacctaagctagtgcctatgaagagctt
cttgtaggaactccttggtggactaagaaaaaaatcgttcgcacggtgac
gtgtaatgagcgtagtactctgcgtggtagaccttgcttttgtttgaccg
cctgtgggtcgtcgggatgagccttcgtgtggttgagatgcgagcaactt
accgagttcggctatcgtgcgatagtgacctaagccggaagtaatcgaaa
agtagttgtagataagcgaagtagaaaagatgttccagttgtctgaagat
ttaatttatgagctaaaaactgattgaaaatgaggactgcctcatggtag
tcctctctagtttatcatgcattttgcatgtaattcgaggatgttagatt
ttgatgcatcctattggattcatgcatgccaaactgggtgtacatgcacc
tggtttgggctgtacatgcattcttgcatgccaacctgaatccagtggaa
tctggaatgggctgtatatttaatcctaccaatgagtagtaataagccct
gcaggacttaatagtcttgttaatgagtcctgcttctatttggtgggatc
ctacccttggttagtagaaatcctatttgtctttgtacccatgggacctg
ttctggggcccaggaagggtcaggagtaccagtaggtatccttggctcat
gtcagtttttgggtattgctgaagtatggtgtcgatgtttttggacagcg
ctgaagcatggattggatgtttttggggtattgctgaagtatggtgtcgg
tgtttttggatagcgctgaagtatggtgtcgatgtttttgggtattgctg
aagtatggtgtcgatgttttttggacagcgctgaagtatggattggatgt
tttttggggtattgctgaagtatggtgtcgatgtttttggatagcgctga
agtatggtgccgatgtttttggacggcgctgaagtatggtgtcgatgttt
ttggatattgctgaagtatggtgtcgatgttttttgggatattgctgaac
tatggtgtcaatgtttttggatagcgccgaagcatggtgtcgatgttttt
ggatagcgctgaagtatgatgtcgatgttttttggatagcgctgaagcat
ggtgtcgatgtttttggctagcgaacgccggaagtatggagaagcgtgga
ggatgatggggtctggtatgtttaaaacttggttatgtatataacatgac
gactaacgctgtttttgttcaatgttgtgaaaaagtcatcagcacaccaa
taatgtgatgaaacaatacaacagggagttcaacaacctgtttgattcgc
caaagcctggcttatttgtattctgtgaaagagttcgagaggaagcatcg
cgctgggagaggacacacgaggacgccttgaagggaaagttcaggcaccg
acaaaaaaggagtgaagtagcttggcccgagataccccccaattttgatg
agtggacaccgccaaaaaagagaaaaactcaggaaaaatgactgaactga
gagtatgttattttcgcaaaaaaggtatgttcatgactttgttatgtaca
taatatggtcttgccttcacaaaagcatcatgtgtataacagtgttatgt
acataaacgcgcgacgtaggtgtcatttaggtttttttccacgacaggat
gcccctgcagtggtttttcgccaatcacacacctccaggatgtgtgtatt
ttgaatgttgattgggtaataagtattaaaaatgaaatttattgaaaagg
gatagtagtttggaatcaatttataacatacattctgataaatcctgcga
ccatttgcagaaggagaccaatcacgaccaaaaatatcgcaaaccAtcta
agcgagagatggcgttggcgacagtattatgtgtgcctttaatgtaaaca
atttcagggccaaattcctcgaggagcaatctccatctgtagacacggtc
agaggttgatccgagcacatcctggattagatttttgttatctgtgtaga
cttttaatctttgtccccacaacatgcctttgaactccttgagtgtttcc
actatggccagtagtactagttgggttatgctgtacttctgttgtgctgg
cgacagtttcctgctgaagaactcaagaggcctattacctgggtgataac
tgatccaagttgtttagacgaggcatcagtatatatctcaaattcccttg
aataatcgggataggataagactacatccttggcaattgaagtcttaatg
tcatcaaatgctttttgatgcaccatgtaccagtaccatggacgtttctt
catcttattggctcttgtgaccttggtgtgactacactctcctaccaatg
aggtgagtgggcaagcacttcactgcatcttgcccagagatctctataat
actggaccatgcccatgaacttacggaggtctttgacattttgtgacaat
gagatcacaagaattgcctgtaccttttctgttgtggtttaattcctgtt
tgtgtgagggtacaacctagatattctgtttcaaaggtgcagaatgatga
ctttcgggcgttgattcgcaagcccgccttgcgtagcctggtaagcacca
tttttaatttgtcaaggtggtcttccaggtttgctcttgtgatgcatatc
aaatcatcaagataagctctaatgaactctaaggctcccattagtgtcga
catttttgcttgaaagatgtctggtgaaccagtgatgcccatgggcaatc
agacgtaccaatatttgccccatgggaaaatgagggtacatattttggat
gaatccggatccaatctaatggtataataacccatctttaaatctagggt
tgtagggtaagtaaatccttctagctcttgcagggctgtcggcttttgaa
ctagtggtttattttcttctctaaaatcagtgagaaagcatacagatccg
tcttgttttccagtgataaatgatggtgacgcccattccagtttgggctg
aaactgtaccactcccagtccgcatagtctattcagttctttcatagttg
cttctttacgcaattcttgtactgggtatgccctatcatgatatggcttt
acgccctccttaagtttgaaggacacaggcactgtcttccaatcacctag
tgttccatcaaaaaattcctcaaattctgtgagtaactccagcaacgcgt
tttgtcttggagacttaggtgagtacaattggtgctaacaattgactgga
ggtctgcctttttataatttgcatctaggattttgactacgtgctgtgtc
gtttcctgcgtactttgcggttcattttccatgctgttgttaacagcccc
ggcttCTGATATTTGAGATAAgcaatttatcccataaatccaccaaacac
aacacaatatacacagcatgccaacacaccaccttacgtttgtgtgaagt
tggctgggatagttttggtgtgaacaaccaaacaattcagtatcaatgtc
ctacctagattgtaaatagcaaagataccttcgtttttatcatggaggca
acactaacttcattcctagcatgtaagatcctcaaaattggtatcttttg
acaatagggggtcctgtacgcctatttttTATGGTAGTAGTCGCCTGTTT
tcgtcagggtcattgtattatggttgtgttgtcaagcatcatcaccctaa
ccctaacctcgcagtagtcacatcagtctttgcacaagaactgctatgtc
atcatgtggggtagttagtgttaattatccttattgacaccttgatgtcc
tttttgtcactttgtctcaaccagttacgctcaaggtcttcaatgtcatt
acatgggttgtcggtgacatggtgcatggtagtcacaaggagtcgtaagt
cgtaacagatgccctcaaagtgtcttcaccacttgtcaccagggttgtca
aagtatcgtcatcattggtagtcaggaaatcaaaatgttatcaccatagg
tgatcatggtcatcaaaggttgtgaaaggccatcacataagtaaaaaaaa
ttgcctcagtcctaacttgtgctcagtctggctTtgacctgagccaaaaa
ttgtcgtaaacaatatcacacaaaaattataggtagtcttgacaggtgtc
gaagatttgattttatgagctatatttgatacaattgtgaggatggaagg
gcagtggaactgcattccaatccaaacgatgcaaacaatcattgtgtagg
tttctacacaatctggtatgtctatacccttctaaagggtatgtataccc
ctctctcatgtgttctcttgtttggggttctgaacttccatgttggggag
tccatgccatcgggaggtggactcttctactggggagtcctgagaatgct
ccatttaggttttgtacccaggggtacaaaaaaggctgattcttggccta
tgtcactcgcccccacgaatggagtatcaggtaaaaatggaaccaacaaa
acctaagtgtttttaggtgaaaaaatgggttctcatgggagtaacaataa
cgaactaaaaagtttgttaaacatgtgtaaggagtaagtgttgtttgaag
agggagagtccgtttttgtcgttttgaaactgacatttaatacggtttaa
gtttggttgttaaaaaaaggtgtaactcttcgtattttcagtgtttctga
tttggttccacgttgaatcctgatggtgccatttgtgtgaactgatgtga
tagtccaaggatcactttcatatctactttcacctttgcggagtatacca
tcctttctaagaagcacttgatcaccaactttgtagccccaatcacgatg
tgagctattttcctgttttgtgttttggtctgtttcgtgttgactatatt
ctccaattttattccagcctgccaagaagggaatgtcaaacaatatgtcc
cttccaaagatggctgcacctggggaggcttttagtactgtgtggaatgt
tgagcgaatggcccaagcaactttcatgacgaacttgtctatatcacttg
tctctactgaaggagccatgtctatttcagctgtttggagcatcgatgat
atcacctgatgcactagttctagaattgcattcgcttgtgaattcttgac
actggtaggcttactcgtgatcccatatgagtcacatagggctttgaagt
gaagtttgaattcgcttccattgtcataaattatgtattgacaacgtgga
tacctactaaaccaggtcctattcaccaagttgctgatcattgctgatga
cttatcaaagtatgctaacttaggttctttgtgggtccttttacccttcc
gcccttttgtatccagggaataatcgcctcagtgattaccggtaatcaac
tatttcaaaccagctagaagctggatcaatcatagtcagacagatgaaat
caattactgtcccgcatctttacctttgattgtatatgggccaatgagga
ccactcgtagtacatcccaagggtttgtgatggcaaatttagtagggagt
ttcctgtacttacgcttatgcctcttgttgacttggcatgcatgccagtt
tttgacatatttctggatggtatttcacatacctttccagtacatcgcag
cacgaagggtttctttgagtttcgtgtgtccagggtgctgtagatagtgg
tgataccaactaactgcatggtgttgaagatttttggaattaccattttc
tgtccttacataggagatgtgtactttagaccaattgtgtcaagtattga
tctttcagtgtcttcaagctggcatcaagcttttgtgcttctgcaatctc
tcgcactgttaacgggtagataacatctctagttcggtcacactgtattc
tgttgtgctggcgacagtttcctgctgaagaattcaagaggcctattacc
ctgggtgataactgatccaagttgtttagacgaggcatcagtatatatct
caaattcccttgaataatcgggataggataagactacatccttggcaatt
gaagtcttcatgtcatcaaatgctttttgatgcaccgtatcccagtacca
tggacgtttcttcatcttattgactcttgtgaccttggtgtgactacact
ctcctaccaatgaggtgagtgggcaagcacttcactgcatcttgcccaaa
gatctctataatactggaccatgcccatgaacttacggaggtctttgaca
ttttgtgacaatgagatcacaagaattgcctgtacctttttctgttgtgg
tttaattcctgtttgtgtgagggtataacctagatattctgtttcaaagg
tgcagaatgatgactttcgggcgttgattcgcaagcccgccttgcgtagc
ctggtaagcaccatttttaatttgtcaaggtggtcttccaggtttgctct
tgtgatgcaaacaaatcatcaagataagctctaatgaactctaaggctcc
cattagtgtcgacatttttgcttgaaagatgtctggtgaaccagtgatgc
ccatgggcaatcagacgtaccaatatttgccccatgggaaaatgagggta
catattttggatgaatcgggatccaatctaatggtataataacccatgtt
taaatctagcgttgtagggtaagtaaatccttctagctcttgcagggctg
taccgattttgggtaatggaaatggcttttgaactagtggtttattttct
tctctaaaatcagtgagaaagcatacagatccgtcttgttttccagtgat
aaatgatggtgacgcccattccaattcgggctgaaactgtaccactccca
gttcgcataatctattcagttctttgttagttgcttctttgtgggatttt
ggtactgggtatgccctaccatgatatggctttgccgggctctgtgttcc
aatcacctagtgttccatcaaaaaattcctcaaattctgtgagtaactcc
agcaacgagttttgtcttggagacttaggtgagtacaattggtgctaaca
attgactgaaggtctgcctttttataatttgcatctaggattttgactac
atgctgtgtcatttcctgcgttctttgcggttcattttccatgctgttgt
taacagcccaggcttCTGATATTTGAGATAAGCaggatgtggcttgccaa
gtcgacatcttagtttcacatgacctggacatgtcctggatgtgtcctcg
gacatgtctgatgtcctgaattttgcctggacaccatatttttgcggaca
cgaggacatatgcctatttcgggtcacgtgccgggtctgtgtcgtgggtt
tggagtcacgagtaccctacgacttccacattttcacacagtattctgac
agcacgcttgaacacctcatattcacccaacatgataatccttatcatgt
ggcttaccacaatgggattaattcctgcgtcaacgtgaagaccattttct
cggtccacagacgcaatactgagacgacgccatcaacaccctctcctcca
tcacaaggcgtggcagtgaccataagcgcaggtcagtacctcccctcctt
tgatttgctttcgcccttttttgcaagctaaaaaattatttttttcaatt
aaattttgttccccctccaccggccattggaaatcttcaaccacagaaac
agttgccagccgccgccaccagcgccctcttctccatcacaaggagaagc
agcgaccgcaagcgcaggtcagtatctcccctcctttgctttcttttttc
ttttgaacttttttgacagctactaatattttttttcaattaaactgtta
ttcccaatccacgagctactggaaatcttggcccacagaaacagttgcca
gccgccgccaccatcgccatcttcaccatcacaaggagaagaagcgaccg
ccagcgcaggtgagtatctccccccttttgcttgctttcaattttttcaa
ttaaatttttattccccatccacaggcaagttgacatctctgcccacaga
aacagttgcgagctgccgccatcagcgccctcttctccaccacaaggaga
agcagcgaccgcaagcgcaggtgagttcctcccctcctttgcttgctttt
gaacttttttgacagccactaattcaattttttcaattaaattgttattc
ttcatccaagggcaagttgacatctctgcccacaggaacagctgcgagct
gccgccacgagcgccctcttctccaccacaaggagaagaagcgaccttaa
gcgcaggtgagttacttccctcctttgcttgctttcaaactttttttgac
agctactaatttatttttttcaattaaattgttatttccaatccacaggc
tactgccctctcttctccatcacaagtagaagtattgaccccaagcacag
gtgagagattccactcctttctttgctttcattatattcagctattaatt
aaatttctcaattccattgctatgctcTGCGCACAGAGCTGTATTTACAA
TGgagtgtgctgcaggaaaatgtggcactctgttcaacagccccatggag
cattatctggaaagaggtaaaccaaggcacctgtgcatgcattgcagaaa
gggggtacatgtaccttgctctatacaatggtcggatgagattggaaaag
ttagccgtggttattctatctccttagcatcaatccacaagcttggtcag
atagaggcaggaagttttaataatgataattgcttattgtgctttagttg
ctgtacagcattaaatacaatTAGTAACACTATGTGTGTGTCGttactat
ttatattcagatgttacatttattttaCAAATAATATCTTACCTCTGCCA
CTTTtcttttatagtaattgtgatttgactggtgatgaagtttctcaatt
aggcagtagtacattgtctaccccgaagaaagaagatggaatctggagtg
ataaatatgtcaccaaagtggcatgcaagggtgggaagcaaggatggcag
tgtggttggtgcaacaaggcattctcgacactacatgcaacaagagtagt
ctgccaccttctcaaagttaaaggcaacaacatagctacctgtcaagcaa
tcattcccgaagaagatcaagaacgctactgctccatcagagacaagtca
ataagtaacagcagcattcgtgccaaggtcaaaggcgtgattgaagagtt
aatagacggctgccaagactatgccactgatttattcatgacttcttttg
gatcatcatcgaaaaagttactcaagacacctactattactccgtttctc
acagctcccttgtcaagagaagagaagagaaagaaaccatctggcagcat
tcaaactaccattgatactgctctcgagaattcaatgcaatcagatataa
gacactccaacaactcccgccttacaatggcaattgctgattgcattcat
tcagatggtatctcttccattcccgttcaaagagtcaccacgatttcaga
aaatcctgtgtcgtgctcgtacggttggaaatgattacactcctcctaat
agaaaccacgtggctggtaggttattgaacctgaactatgaaagctgtcg
tagcaaaaacaaggcagcattattggcagaagcagagatatttggtctac
agtttcttggtgatggcgcaaccattaagaggatgcctttcattaatgtt
ttagggatttgtgggtatgcccctcccaaggtcttgtcaatttatgattg
ttctgagcacttagcaggaggtggaaagaaggatgcatcatttatagctc
aattgtttgagtctgaagttgagcagctagatccttcaaaaaaattgacg
aatgtgttcgtctttgatggagcatcgaatgtgcaaaaggcgggagagat
tttgaaaggaataaaccccggggcacactgtcttcatggcagtgaacatg
tcatctcattgttcttttctgacgtttcaaaacttaagccaatagaggtg
agatctggatgatgtgtcatgttgatttgatgtccttataacctaaccga
ttgttttgaacatcagtctttgcttttaaaaacaggacgattgtataatg
tttttagttcaggtgcaagtcatgggatttatgcacaattcatggaacag
tctacccaagctaacaatggacgccctatcagtttgctccgtggatctgg
aacaagaatatgggactatggttttatgctatgcatcgtgtgctgcgttt
gaagaaggctttacttgctaccatcttccaaccaaagtttacacaattga
agcataatacttgctgtgcacaagctgtgtccaatattgaaaatccatca
ttctggaaggcaatgtatcacatcctttgatctgtttttccgtgccttag
agctttgaggtgctgcgatagaagcaaaccttgtatggatcaaattgtat
tcttggcatggcgagcaaccaaagcaattgaaaagtcaattgactcttga
atgaaacgactctgtttgagattgattgtaacgaaaaggatgatgagctg
acattcaaaaaggcacagttctttagcggtggtgatgatacagggaatgt
aactagtggggaagtatatgatgtaaatctatgtttgaattttccatgga
aatgatattaattaataaaaatgattttttatgtctgtttcaaaacagtg
acagtgacagtgacagtgacagccatgatgaagaagataacaatgaagat
ggcataggtcaaactatacttttgaggtggaaagcccgtgaggtactgct
tatttctgacccagccatcactatgcatggacattggctatttcaccgga
cattaggaaagatgttgcatcaaggctcaatgggagtcatagggatgcaa
tagaaaggtttataacaaaattattttctcatgatgttgactgtgatatt
gcaaaaaagattgatttgttctgggatgaatttaagcactggaagaacag
aactggaatgttcagcaatgtaggtcgattcaacacaaaagatgcagttt
taggtaggtctgctagctggcatgcaaagtattcattgccacatacagaa
gtcttgggtattgttgcatgcagatctacatcaaaccatctaggaatcgg
atcagctgaatggagctggggtgatgtgaagcatttcaaggctgacaaga
gatcacatctcagtgcagataaaactgagaagaagttggttctctacact
actgctcgtattgaagaggcaagattgaaatgcaaggcttatgagaaaat
cgatgcacaagagggagatgccatgtttggaaatgatgatttaaagtaaa
ttttgagtgcagtgttgtaaatgcttcactacggtcatatgtactcaaat
atctatattttggttgcagttttgatcttcaacttgaggaatttggagta
aacattgcagagctgactgatcttagtcatgaaatgtgtttttagagcat
ggttagaggattgggagaaaccattgcttaaaaataatgatccagttgct
gaagcaaggttgagggttaagtatcaagggcttgtattttttgatcccga
taatcaagctatttactcagtgttttctgttaatctggagtatcgcgaac
ggcaggatggggggtggtgtgtgattggagtgtgcactgatgatgtgtat
gatgatgagcccttcattgttggtgatatgttaattgagatgattgcagc
aacccaacaagaatctcatattcaaattgtgtaccagacagaacaggggc
aattgtagtaatcaaatcttaaacgttcaatcttattgagttacttttgg
gttataatgatatgggaatatttgtagactaccataaaaacttttttgcc
cataccatatgtgagtatatcaagacaaatacatatcatctgcatgtatc
tgaaattatatatggagcacaaaaagcaatactcatgcagactttgcttt
gttaaatgccatcatgtgtagcaaaaggacatcatgtgattcagtcttga
tgtttccctgctagatgtgattatgtgatgtgatgcgtactgccgttgat
aatcgacccagatatgatgtgatgcaggctgtagtgaagaattgactgat
tgcttattttatcagcaacaattatatgctgtacaaggcttctagcttgg
ggcgtggtgctgagaatgatgttctgttcagttaccaatgcatacataaa
tagtacttatctgtagaagtacggctacatattaatgttaaacaattttg
agttatatgttttgtgagtaacaatagatgaacactggtacaacaggagt
aaatgtttactaaaaagtacaataaaaataccttaatcaaccaaataaat
ctgcgtcctctcgtgtcctccgtgtccagattttggtgtcctgtgtccta
attataaaatgaaaaaagacgcaatgtccaggacgtgtccaggatgtgtc
caggacgtgtgcaggacgcgtccaggacatgtctgcagacgtgtcttttt
ggaaaaattttggacgcggacgccgtggacatgtgaaactaaggtcggca
tcatcaaatggcccgcatactttcgtagactttgcagcctttgaagagta
aaacaggcacggcaagagttccacatacccgttaaggcgttggatcctct
gcacaaagtccctgatgggtaccttgtttggtttcttcagcccattgctg
atgtagaacctttcttgctccgctgtatcagtcctaaagacagtctgcag
atgcaactggacacattcctgaaaggaggttcaagatgccgggcgttttg
tgggatacttggtcccatatacttctgtccagggttcgcggttaatttgc
tccccaacaatggtggtccaaggacgacgggcagtctccgacaattgagt
ggagtactgcaggaagatcgcttggccagccaacactatggcctcactgg
tgtggattttagcagcagttgctttgttccatgactggaggacagaggaa
ttttcatccgtccctttgtacttggctttggccgaagtggccgtaatcag
ttttgcctcagcctttttatctgccttgcaggcttcctcgtagtccctgt
ctaagcctatctgggaaattatttccatcgaggtctggccatggttgagg
aactgttctggacttccctcattaaagacggtgacagacaaggtcatttt
gttggagaccttcattttgttgattaccttcggggtgtccatggcagtgg
gaatgtaggaaatgggtggcttagacctccctgaactccgttcacactcc
tgtggcttgagtccttctgggcttaacttgcttgtcgacatcctcttaat
tgcctctccaaggggcgtattataaaacaaggcctagaaaaaggtcttgg
gtgccctgttcaggttagctcgaaaaagaactttttttacttttttattt
ttaaatttttcttcgctgacttttatttcttgaaagtcttgcttcaaact
attttgcgagaattctcgatcacgaaattaatccgacttgttggaatccc
cgatcacagcagtcaattgctcaaagtttatcgcttaacttgcttattgc
aggagaatttttggagagcttgtagattgattgcaaagccgtaggaattt
gatgattgcatagccgattttggagagattgtcaatcgcacaaaaaaaac
gtatcgctggtgcgaaaagttaaaattgccgctcgcgataaaaaaatttg
ttatcgtacctcgtgtcggaagggttggatgtcgatggctttggtgcaca
aaggtcgcaccacggttatctatagatagtgacctgagccgattcatcgt
aaaaaaatatcacacaaaaattataggtagtttcgacaggtgtcgaagat
ttgattttatgagctatatttgatacaatagtgaggatggaaaggcagtg
gaactgcattccaatccaaacaatgcaaatgatcattgtttagatcctac
acacaattggtatgttcatatccttcaaaagggtgttcggatcttcctca
agggtgttctcttgtttggggttctgaacttcagtgatggggagtccatg
ccgttgggaggtggactctccttctggggagtcctgagaatgctccattt
aggttctgtacccaggaatacaaaaaaggctgattcttggcctatGTCAg
atagcatatttcatcttcttgttggacttggtaagtttgttgatttgagc
ggatagctgcgcatagctactgcctccttgagcaggttgctctggtccat
gagaggctcaatttggttttcctcccttgaagcttggcttcgaggtccca
ttggagtcatacttctggcaatccagagtgttgtgggtggtatgtgtgcc
cccatgtttcttgcagagagaatagtacttctttgtgtgacgtttctttg
gaatctgatcactaaaagagaccatcttcttcctagacaagtcgttagat
ttggctacagttttgggtccttctccaaccttctcggtggggtaagcatt
ctcgatgcgctcaaggtcttctagaagttccctgacactctggcgtacca
aagctcaattgagcttatattggtcctgccagttcccaagaaccctcctg
aggatgtggcttgccaagtcggcatcatcaaatggcccgcatacttttgt
aaactttgcagcctttgaagagtaatacaggcaaggcaagagttctacat
acccgttaaggcgttggatcctctgcacaaagtccctgatgggtaccctg
ttgggtgtcttcagcccattgctgatatagaaacattcttgctccactgc
atcagtcctaaagacagtctgcaggtgcaactggacacactccctgaagt
agtcccaagttgctggatgttttgtgggttgttcaaccccatagacatca
gtccaggtttcacagttgatctgttcccctacaatggtggtccaaggata
acgagcagcttccgacagttgggtggaatactgcaaaaagattgcttggc
cagcagactctatggcctcttggctacagattttggcagcagttgccttt
gtccatgccaggaggattggagaacttttgtccattccctaatacttggc
tttggccataggggccgccgtcagtttttcctctgccttgatgtctgcct
tacatgcctcctcataatccgtgtctagactctctgggaaatgatctcca
gtgaggtctgaacatggttgaggaactgctccaaacttccctcatcaaag
acagtgtcggacaaggtcattttgttggagaccttgattttattaactgc
cttggtggtgtccatggcagtaggaatgtaggagatgggtggcttggacc
tccccaagctcctctcatactcctgtggcttgaggcggtttctgtgcttg
acttgcttgacaacatcctttcaattgcctctccaaggggcgtattatat
aacaaggccttgaaaaaggtcttgggtgccctgtggaggtcatttcgaaa
aaaaattattttttatttttcttcttcaacttctaattcttgaaagtctt
gcttgcaactatttcacaagaattctcgatcgcgaaatcaatccgactgg
taggactccccgatcaccgaagtcgatcaataaaaaattattgctatctt
gcttatcgcgggaaaatttctggagagcttgttgatcgtgaaaccagagg
aatttgttgatcacgaagatgattttggagagatcgttgatcgtgccaaa
aaacctatcccttacgccaaaaagtttttagcgtacctcgtgtcaaggtt
ggatgtcgatgtcttcagtgcgtgaaggttgtaccatgtctatcttaata
tagtgacctgagccgttttgtcgcataaaaatatcacacaaaaattatag
gtagattcaacaggggccgaaaaaatttcagagcttattttgctccaatt
gtgaggatggaagggcagtggaattgcacttccaatccaaatgatgcaac
caaaatttatgtcaattctacacacaattggtatgctcttagctttctca
aataagggggccatggactttggtgttccatagtccatagggcagtggac
tcctgtggtggggagtccttgccttttggacaagggcaatggactccaat
gttggggagtccttgccttttggatcaggggcagtggacttcccacctgg
ggagtcctgagaatgctccttttgtattttgtaccaatgggtacaaaaat
aggctgattcttggcctatgtaactcgcccccacgtatggaggtatcagg
taaaaccggagcaaaacaactaaatattttttaggtgaaaaaagtgatct
catgaaagtaactgtaacaaacaaaagagtctgttacatatatacataac
gagtaagtgttatttgaagagggagatgccgtttttgaaaactgacatta
ttactggtttacattggttgttaaaaaaggtgtaactctgacctaagcca
gaatgtatttaaaaaatcttgttgtagactttgctgactttgttttttat
gagcttaatactactgtacaactgatgaatgagatactagttatctcatg
cataaaaaacacaaatgatcatgggagagattggcagtgatttgtggcag
ttccatgactggctcatattcaactgcccaaaggaactgtcccatgggaa
ggttcctgagaaggaaatcttccattggatattcaacctaagaaaacacc
tacaatgtgtatggtggagttctgggaaggaaaatcctatttggatatga
tttctgagaaactcatatcttatgacttttgagtccttcctctgtatcaa
acaatgtgaaggagacttatggagttccagctggaagctccagattcttg
gcctatgtcactcgcccccacgaatggagggtcaggtgaggtgtgaaaaa
accttttctttggaaaggaaaaatggggaggcctgttttgtgagcggaag
acacttgtttgtgtaccaatttatactggtaatacaagactttcctggct
gagtagtgactacgaagcattatttcaagcgtaagtgttagtggagagag
gagtaagagtgattcactgacatgttctttattttaagtgtctgtagtgt
caaagtatggtgttactctcctaatgtttaatctttctgattttgttccg
cggtgaaccctgatagtaccattcgtatggactgtcgatatagtccaagg
atctttatggtatttgctttctgatttgcggaggataccttctttgagaa
gaagtactctatcaccaattttataatcccaatcgacgcgagacttgttt
tcacgttcggtgttgcgatcggtttggcgttgcctatggtctcctatttt
gttccagtcagctaggaagggaatgtcaaacagcatgtccctgccaaata
ttgctgcacctggagaggctttgagtaccgtgtggtatgtggagcgaacg
gcccatgcagcatctgtgaggaagtctgctatgtcactaggagccactgt
attggccatgtctaattcagcggtgcggagcattgtcatgattacttgat
gcatccgttctagtattgcgttcgcttgggggttcttgatgctggttggc
ttacgcttgataccgtatgaatcacatagggtttcgaaattgagcttgaa
cttcgcttccattgtcgtaaatgattacttgacaacgtgggtagcggcta
aaccagatcttgtttactaaagagccaacttgtgctgatgatttatcaaa
gtatgcttctttaggtttattatgtgtgttagtacccttgaggccctttt
tacccttgggagtaacagaattgaattcagttaccggtagttccacaatt
tcgaaccaactggtagctggatctatcattgtgacacacataaagtcaat
ttcagtgccgtctttgcccttgagagtgtatggtcgattaggtccacaca
tagtacctcccaggggtttgatacaaccaattttgtaggcaatttaccgt
acttatgttggcgtcgtttgttgacttggcatttatgacaatttttgaca
aaggtgcggacagagtgtctcaaacctttccaatacatcgcagcgcgaag
agtttcttcgagacgggttgtccctggatgctgcaggtagtgatggtacc
actgtactgctcgctgctggagttcctgtgggatgacaagtttgccatct
ttgcacagtacttgaacattttctaccagctgaggtttgtatgcctccag
caggctgagtttgtccagcattttatctgtttgttgagctgcggcaatct
cccgaactgtcaggggatagatcgcattctcttcgctgcggttagcaaac
acaaagttcatgaggtctgagtgttgtgctggggatgggtcctcttctga
ttgcatagtgtaataacaccagcatttggtgaaggtcatccagttttcct
tggcgtcctttgttggaccaaagtcaaggcgtgaaatcgcatccgcaact
gtgttgtggattcctttgatgtacacgatttcaggaccatattcctctag
taataaacgccaacggtaaaccctgtcacaggttaaaccgagtgcatctt
gcatgaggttcttgtggtctgtgtagactacaataggctggccccacagc
attcctttgaattctttgagtgtttcaacaatggctagaagttcaatttc
ggttacgctgtatttttgctgacagacagagagttttctgctgaaaaatg
caattggccggttgttctgagtaatgacggctccaagttgtctcttggat
ccatcagtatagatctcaaacccttttgagtaatcagggtaggccaagga
cacatctttggcgatagtggcctttacgtcatcgaatgcttttgatgttc
ctcagtccatttccagggtttcttttaaccttgagaagtttggattgttt
ggtatgaccacactcgcctactgaggcttgtgagtggggcaagcatttcg
ctgcgccgtgcccaaagatctcgatagtattggaccatgccaagaaatct
acggaggtctttgacatttttgggcggtgtcagtgcaagtatcgactgta
ccttcttgggttgtggtttaattccctctcgtgagaggatgtacccaaga
tattctgtttcaatggcacagaagtttgatttgcgagcatttacttttag
gttcgcatcttgcagtctggagaggaccaattccaatttagccaggtggt
cttccagggttcccttggtgatacatagtagatcatcaatgtaagctctt
acgaactcaagggtggccattagttccgtcattttcgattgaaatatgtc
cggagaaccagcaattcccattggtaacctgaggtaagagtacttacccc
atggaaatataatggtgcagatcttggatgcatctggatccaacctaatg
gtgtagtagcccatgtttaaatcaagggctgtggcaaaagtgaaaccttc
taactcttgcatgactgtactaattttaggtaacgggaatggttttctaa
ctatccttttgtttacttctctaaaatcacttaggaaacgtacagtctga
tctttttttggtactatgaatgatggtgaagcccattcagatgcgggctg
ccactgtagtacccctaggtcacatagtcttttgagctctttcatgagag
tctcttttactgaatgtggcactgggtaggctctgccatggtacggtttt
gcaccttccttcagttcaaaggagacaggctcagtattccaatcacctag
tgtaccatcaaagaggtcctcatatttacggaggagctccaacaacttat
tttgatcttgtagactaaggtgaggacaattgttgtcaacaactgattgg
aggtctgctttttcatattttgcatctaagatgtgaactgcacgctgagt
ggcttcctcagtactacgtggttcatgaatcatgctgtggttaactgacc
aagctttttcaatcttagagctagttgacagactgttgatgtctctcatc
ggcaagatgatctcatcaatggtaatatcctttgttcgaaaatctagaac
aattccaagctctcttagtgtttttacacctaagatgaggtcaaacgctg
gcttagccatctttttaccatcatactccacaacatcaggtttaactgtg
tattccttgctgttggagtactctaggaattttagagtaacttcgcctct
tcctttggtttggaagcacccattcggcgtgtgccaagactttgacacct
gcctagtcaagtagggaaaagcgcttggtggttcctttttcatggaacat
gaggtcaccatcggaaccagtgtccaatagtactctcaagaagttgtttt
tgcgactcctggacaagtgtttgagttttgtcgaggactgacttccagtc
gctaatttttgtacagctagtactgctgttactgagtccattgatttttg
tgggttagatggctcaattgactttgatttatgtagggtgtccctcactg
agttgggatctacatcaaagttagtggacaagttcgaggtgtctttgaga
tttttcaaagttacatccactaagggactcgaataatcggaattaaaatt
ttgtcatttaattctaattttggtttactggtagtttttatcggaccagg
ggtagtgtaattggctaacttcgtggttagttttaattttcttacaacta
atttcattttcccggtactacccgacccaacacttcaggatgagtcggaa
tcgctgtcactttcttagcgacggcggcgtttcttgcctttttgttggct
ttcttgagagacttctcaagtttctccatgcgagccaagacctgggcgta
ggacttcttggggcgactatcctcgcgggactttcgtgcagcttgcctga
aagtacctcgcgtaggagttccgtctttgttgtaccggcgacactccgcg
gtgttatgcgtggtgtgtgcgccccatgcttttgcatagctcgcagttct
tgtctacgcgtatactccgtgcgtgcttgcttgggcttcttgggaattcg
tgcgcctagcgcgaacttcttggagggctgttcagctccttgggcctttg
caggcttagaaggcgactgcctctcatccactgggtgcgccacctcaatt
cgctcaagaatgagcaatagaggcttaaccccttcgggatagcacttctc
aagcaagtggtactggtcctgccacttcaacggacacatgcgcaatatgt
ggcatgcaagttcagcgtcagtgaaggagtagacctgttgggtctgtgta
ctagcgctcgggctgtaatacaagcacgggaggtcttccacgtagttgtt
cagctgcatcacgctctgcacaaactggcgcacccgaaccttgttgggct
tcttgaggcaatttgaaatatagaatttcaaattttcgcctgcgtcatgt
cttgaaacacgattggaggtggagtaactggcacctcctgaatgactcgg
acgtcttgcccggtgacttcttcctttcgactcgaagatgtcatgaaagg
gacttgactctgtctgctccttgacaattaagtcccagggctgacgtccc
tcctcagtgagaaggttggcgtagagttgaaaacttctagggccgagtcg
gtcatttttgtccttaaagtgagcatgtcggcctttagggagagtgactc
tgcggtctttttctccttctcagtcttgctgagggggtcatcggcaagtt
cgcgtagaacagccttccaatcaccttttttcgagtcatatgccttttcg
gcatcatcgcaggcgggaattagacccattttcttggcggtactatatgc
cttgttcacgtgcagtacaaactgctcgttggtaccgtgtccggaccaaa
ccgtgactcgggtttctgacccatttgcgagggtgcacttgagggtctca
ggcttgaggtccaaagcttcttggactgggtcccgatccggcacataacg
gataggggcttctcgccaccccttcgcgctcgcactcttggttcttaagc
cctataggggctattttctcagcagacattcttgagagggctgctccgag
acttgttccaaggaaaagggtcttgtaggagcttcgtggcggttcgcact
cgaaggagacacgattggcacgaatcttgttggcggcgggatcacgtagt
gcaggcgtggtgctactacttaccggcgccacgaaaggcggtggctcgac
aggcgaacacgtggatgctgagcgctggactgtcggaggacagacgcggc
ggtgttgaacggacggtggtcggctcggcggtgacggacggtcgaaggac
agtgcggcgatggacagacggtccaaaaaaattcgctcgagtaggttatc
aattgatagtgacctaagcaagaatgtatttaaaaaatcttgttgtagac
tttgctgactttgtttttatgagcttaatactactgtacaactgatgaat
gagatactagttatctcatgcataaaaacacaaatgatcatgggagagat
tggcagtgatttgtggcagttccatgactggctcatattcaactgcccaa
aggaactgtcccatgggaaggttcctgagaaggaaatcttccattggata
ttcaacctaagaaaacacctacaatgtgtatggtggagttctgggaagga
aaatcctatttggatatgatttctgagaaactcatatcttatgacttttg
agtccttcctctgtatcaaacaatgtgaaggagacttatggagttccagc
tggaagctccagattcttggcctatgtcaaactcttcgaatattcaatct
ttctgattttgttccgcattgaatcctgatggtgccatttgtatgaactg
ttgtgatagtccaaggatcactttcatacctgctttcgctttttgtggag
tataccatcttttctaagaagtacttgatcaccaattttatagtctcaat
cacaacgtgagctattttcctgttttgtgttttggtctgtttggtgttgc
ctatattctccaattttattccagttggccaggaagggaatgttgaacaa
catgtccggtccaaaaatggctgcacctggggaggcttttagtactgtgt
ggtatgttgagcgaatggcccaagcggcatttgtcacaaacGTacacttt
cactatctaaattcaatctttgcatagaaaatgtactagtttctacgtat
ttgactttgaactactatatcattttagactcattatgtcagctaattta
aggaggtgatatcaacaacttgagaatgtgtagagctggacttaagactt
aagctctcaagatagtcccaaagggttttgcaatcttgactgggtctcaa
gctgtagacattgaggtcacatgagtggccaaagatatctgaaatgatgt
ggttcaaagtgaattttatctAGAACCCAAGATATCTCACATGCCCCAGA
TCCTtcagggccgtaaaaatgtctgcacctggtcttcagagtcataacaa
tgtcatcacagttgtcagacggtcatgtgaggtaatcacatgagacaaaa
aatgacaaagtcatcacctgttgtcagtttggcttgccagaaaccacgtg
gcaaagttgcatgtcttgCTGAGGGTGCaatcttgaaatgacatcaactc
ccactgttgattgcaagtatcattttatgtaatctacactgcaaatgaag
aacaccagtaaccttctggcacacttacaaaacgtcagagtgtacaggga
ggttaccagaagtttcaagagtgttcgggtgggttaccagttttttatac
attgtttaagccacagacacatttaccacactaagctttgaatcaaaaaa
aatcttccgaggtgttcgtgtggttcattactgacattttgcaaatcaca
agttacaaacaggaagatcacctgttgggtctagtgttggtggtgattct
cggcttggtctttgaattttttttgtgttggcttattggtcctattttta
ttttcaaatcggttagttttatatatgttctgccatttttaaacaccctc
catataggaattaaatatgaattttgagaattcctgttccacaactacgt
cattcactggctagggtaggaccctaatctgccaaatctctcaaaaacca
taaaattagaattaagtacaaattttgagacttcctgtaccagatgtatg
tcttcactggctagacctaatgacacttatgtctaagtaccatcacaagt
gactgcacaaaaaaaacaagaataacccatttcaaaatagtacttatatt
atacctacagtatagtatgatacaacaccgtaccatacctacaacacatg
tgcttgaaccagcatcaactgtaggggagggggggtgcactctcacttct
ctctcacttctatctctttcacacccatttttccaatagcattgataccc
cgccatcccatcaggggaatggccgaaactcagcccacagactgagtgtg
gcgtacagtctggcaccgccgtgtagccaacaacaattggcagcagcggg
tgcaaaatgaagataagttcttataaactcctctgttttcaaaaaatata
ctcacaacacataattttttttcaattatatattcacaggcctaccatgg
gatcggccgaaactcagcccacagactgagtttggcatcccacctggcac
aactgcatcaccaacaacaattggcagcggcgggtcaacttttaaggtga
gttcttatgaactcgacctgtttctataaatatatcaatgacacatcaat
tttttaattaaatatttacaggcctaccatgggaaggacaaaaactcagc
ccacagtctgagtttggcatccctcctggcactgctgcaaaaccaacaac
acttgtcagtggtggttatattctgaaggtgattcattatgaactcaccc
tgttttctaacagtatactcaccacacatcaatttttccaattaaatatt
cacaggcctaccatgggaacggccgaaactcagcccacagactgagtctg
gcatcccacctggcaccgccaagtagccaacaacatttggcagcggcggg
tatgttttgaaggtgagttattatgaacttgccctgttttctattaatat
actcaccacacattaatttttttcaattaaatatttacaggcctactgga
gtccacagactgagtttggcatcccgcctggcaccgccgtgtagccaaca
acaattggcaatggcaggtccatttttaaggtgattcattatgaactcaa
tcttttttacacttgttttgactacaactaattttcaatttagttacttt
caggccaaccatgggaatggctgaaactcagcccacagactgagcttggc
atcccgcctggctccatcgtgtagccaacaacaattggcagcggcgtgtc
attttgttaaggtgtttcattatgaactcaacctattttacaattgtttt
gatttcagctaattttcaactaaatatttaattttctttctacattggtg
cgtttggtttgcagtagtgttttttagcttggggctgaaatttaggacta
catggcattaaggctcgttctttgggaggatgaaggggccggcccagaat
ttattaggatgtagtatgttaaattttactagtaggaataaacttcacgt
actttgcccaactttacactatactttagtctaacagtatatactagacc
cagtagccctcccacacaccccggtaaccctccagtacacttctggttat
cctcccgtacactttgggtaactcacccgtacacttccggtatgccactg
gttaacattttttgagctactaattaatgcagttatagcctctacttaga
ttgatatcaattctaagactaactgagaagtctgttttcctgtaaaaaat
accaattcctatcgtagaaataaatctaaagactggtttaggtctcaact
ttcaggtaacccacctgtagactcaggtaaccctccagtacactagtgta
ccaattggttacagacatgtacagggagtggagtaaaccattaagggggg
ctccggtaacctccctatacactcgagtgtacagcgggagtttaccggtg
tttttcgtttgcagtgtaccttgcacatcttacttgaggtagatcatttt
tatattaatattaaaatactatcagtgtgatatatctataacctaagtcc
catgaggtatgtactatattatctccaaatacgttagtatttggataatt
aaaatcccactttggtgctcaccacagttgactttaccatcatttccccc
caacaaatcaacatggttgggcctaaaataccactctcataacgtacaca
agatataaaaatacgttgcaatcatttcaaacatgcactcacacaaacaa
aacacaaatgcaaccatggctgatttctctccattggccacaggcattcc
tgtggccgccttcaacaaaacacacatttcattccccaagagcactccct
tcctcttctacagaacaacccatgatacattgcgattttttcttttgcAG
TATTTCTACTAAGAGTTGCCAAACTCACACatacggtctattcattaatc
ttctcttcccacagctgcactgcatcaaaacacacattAATATTTTTGAC
TCTAGCCATTTATAAAATAGCTAGACCTTCAAATGGGAAATATCTTGTCT
TGTGATAATAAGGAATGATTCTCAGACTTAGTTTGTatcaagaatttttc
aaaatcttagttgtattggaaactgagccccttttctccTTAttctcctt
ctcctccttcttctcctccttctcctccttctcctccttctcctccttct
cctccttctcctccttctcctccttctcctccttctcctccttctcctcc
ttctcctccttctcctccttctcctccttctcctccttctcctccttctc
ctccttcttctccttcttctccttcttctccttcttctccttcttctcct
tcttctccttcttctccttcttctccttcttctccttctcctcctctcct
tcttcttctcttcttctccttcttctccttcttctccttcttctccttct
tctccttcttctccttcttctccttcttctccttcttctcctccttctcc
tccttctcctccttctcctccttctcctccttctcctccttctcctccat
ctcctccttcttctccatctcctccgtctcctccgtctcctccgtctcct
ccttctcctccttctcctccttctcctccttctcctccttctcctctttc
tcctctttctcctccttctcctccttctcctccttctcctccttctcctc
cttctcctccttctcctccttctcctccttctcctccttctcctccttct
cctccttctcctccttctcctccttctcctccttctcctccttctcctcc
ttctcctccttctcctccttctcctccttctcctccttctcctccttctc
ctccttctcctccttctcctctttgtcctccttctcctccatcccctcct
cctcctcctccttctcctccttctcctccttctcctccttctcctccttc
tcctccttctcctccttctcctcattaatttctgtttgacgtacttgggt
agtaatgatgttgagatgtttgcccatcttgaaatttgtaacttatttct
aaatgtgtgtgtttgcaaggcaaggcgaggcgcacacacccattcaccat
ttgttgacaagccaatttatattaaactaatacttcctctgtttcaacac
ttggtcttctatctagctcactgcaaaaagtcttgcaggggctgctagta
atTTTGTGGTGGAAATGTTGGAGGTACTGAAATTTGATGTGTTCACGCCC
AACATcatgtgcacgactttgactttttttgcaaaatttgcgtttgtgtg
catgaatcaccatcgtcaagagtgtgtaccctcacatgaacttgaaggtc
aacttcttgagatcaggttatgaccgcaaaatccacaagaaaacgaactt
cattcttgggtgaaattggagctcaccagcaagacaggcaacttttgact
tcggcaataattgccagatggagtcgtcagatgtcgtcatgaaaattttg
agagtcacccaatgttgtctgggttgccggggttgtattttggtcttcac
ttgagttgtcaggtgtagttaagtaccattcgtcacttcaatttgccatt
gtcgctttaggtggttagtcatgtttgttgtcaccttgttgtccttgttt
acacttagtcataatcagttgtgtgtgcaaggtcatcaatgtcgtcacgt
gggttgtctgtggcatcataatggggtgtcacgaggtagtaatggtcgta
attggggtcttcaaaatgttttaacctcaagttgtcagagtcatcaaaat
gtcttcaccagtggtcttcagagttgtcaatatgtcgttgatgacaacat
gggaatatctccttggcaattgtgacagcttctgaaactcgtggactcaa
atgacgaatgtggtgtggcgagtatgatattgttcaaaattgccatgatg
gcaattgaattaggaaattctgagaatcgttcaatttaatttaacagaaa
cttaggtatgacactaccatccaaattttctgcttgtggatgagggtgca
tactttgtctgtctggtgaccattttaagggtaagaaagtagtatgaaag
tatgatcgtatttttttggcagaaaaaatcgcatcatactttcgggatca
tgacccaatagatggtatgcaattatttttgatgtgcaagctctggtcag
gaaaaactcttacctgaccagaggtcaaacatcacaccctaccgttttgg
tatcagaaccgttgtatgtacatcttggtcagtggcatgtacatattgtg
agaatcttgccttcgtctattccccacatgtaaaatcatgctctccctca
taacgtttgctctcatctttgctcctcctttctgcacaatccttatgatt
cgcccccttgatgctctcaacaagcgtgaaaaagtaaagtacctgatgtt
gacatgggaatgggaatatcttgttggcgattgtgacagcttccgacact
cctgaactcaaatgatgaatgagttgtggcgagcatgattcaaaattgcc
gtgacagaaattgaattaggaaattctgagaattgttctttttaatttaa
cggaaacttagttatgacactgcgatccaaattttgtgcctgcggacaag
ggtgcatactttgtctgtctggtaaccgttttagggtacgaaagtatgaa
agtatgattgtcaagattttttgtgaaaaatcttagtttatcggcaaccg
aggttttttctgttccttctccttcttctccatgcgacacttttttaact
attaaatattttaggtcgaaagataccttttcctctggaacttacctgta
aataatttattatcacgtttgaaatacatgggtagtcacaatctttttat
gtgtacttacctataaaaatatatctaaaactacgttcgtatctctgttg
gtaatagtgttcctttgaatagttgttaccttctaggtcatgacttttgc
aatcaatggtaccagtctaaaactatgatgaagcgcaattactattctga
accacaaattcgattttttacttattcctttgtacttttggccaggttcg
acatgattacataaaatgcataccaagatctacgacgtactatttgaatc
acaaattatgaaacttgatgatcgtattgtcgttgtgttgggaacttctg
atgggttgacggacctagcaacttggacttaagctcttgagagcacgtag
aaggattctgctgtgtcacctggtcgttggatcctaatctaacggacaca
acaacgtgccaaagttgggcaattttgctgacatttttgtgtctcataat
agtttttgactggtacttcttaactgtgcaagattgtgttaccttcaatc
ttcatgtaaaaatgtatttgtgacacccaggaggtctatatcagattaaa
atgaccatgtgacctccccgtaagccatcattgccaaagttgaaatgttc
ctcccaagaggctgtggtacattttgcttgtcttctgttatacgttcact
tgggatacaagaatggaccaagacgttttcaataaatgtaagccttactg
aagtaaacttgatcacacagtgcctcctcacatgcaacagccatggcggt
catttcagtaacaaagcaagtgcgctaagaaaaggcaatcagaatacttg
ataagccttgaaagttacaatattgcctaagagcaaaccaaatataatct
tttatcaagtataggcatatcatatatattgtcgaatcactgttaagaat
caaaatgatgcaaagagtcgtgttattgttttgtgagaagcatgggcatg
caactagggcaacataagacgaccacgaaccaacaaaggaaaaagcaatc
aatggtactgttgccaagattctcatgattgcctgatttgcccaaaaagt
ataacagccctctgctgtattctaactgggaaaggtgcaactctttgagt
tctttcaaattttgagattgaatagaaacaagtttttgtttttcatgcat
gcaaacctagagtgctaaaaagttgagagggtaggtgtacttcctcttgt
ctacagtaaagtacaaattaattgtgattttgtgttatttccctctgcca
cctcagagtatcttctatgtcctgtaacacattgctatcagccacatttg
taatatgacattggtttgtgctgccttgttccactgtatcatacagcatt
ttaaaggttactttgtaaagtttttgtaccctcatttttgaggcctattt
tgatgtaggccccaataccatgtacacaagttgtgtagtaacttccaaca
gcatccgtgcaatacacatgtgcgtattgctggtttgatgcagaacgatg
gttttagttccctttgaatggattaaataccagaaaatcaaaaatgtttg
tgagacttgtccagtgttacttgtacacttgtgttacccataatcttgct
tTCATGGtagtatggtacatgtcacacaatgactaggtagatctagacat
caccacatggcatagtgatatgccgacaagttgggcacatatttttcttt
ttatgaagcctagtataatatcaacttttatgtaagatatgcccttgctt
tcaatagtactgtattttgatgtacttaaacaaaacttctttcagattcc
caagtcacaaaactccaaaaatggcttctaatggtatgttgtaacaatac
agcattttgtacctctccttatgagtggttgccctttagtgcatgctgca
cgagcacattcactgataaggaacaaaggcagtttaccggatcatgggtc
acaagctcagacatgcgaattgagctttcacatgcattgatcagtttacc
aggaaggaccatgcgtctcttccattgttgcattacttaacaaagcaaga
cttcttctagtttgcaggctcccactgctgctaaaaaatcttgcagcggc
tAATTTTTCTGCCTGTGGACAGGATACGATACAATACCGTACCATAATTT
GGGGTGAGGGACAGACAAGGCCGGTGCTGCCTCGACAACACAGAACGGGC
CTCAACGAGGCCACATCCACCGAACCGATCATTCTGTTGTTGGAGCAGCA
CCACCCCTCTCATGCGAACGGCAGAAGCGGGTGGCGTAATAGTAGTAGTT
TTTGTAGCTCCCGACAGAACTCTGATCTAACCAACAAACGACCATGTTGA
TCGACGAGGACAACGAGCCCACGCCACGCCAAACGGCTCTCGCAACCCTC
CTAGGCCAAACGGAGGCGCGAATTGGTGACATGGGATCCCTCATGGGGAC
ACTCTTTGAGGGGGACGACCTCGACACAGCAGTCCAGCCCGAACCCCCCA
TCGTCACGCAAAACGACACCGGCCCCATCTTCGGAACGGGCGCCTACCCC
GAAACCCCTCAGCAGCCTCGCGCAGCCGCCGCGAACCAAGCCACACCCAC
TGGCAACGAACCGGCTACCCCCACCACTGATCCTCACAGCCACCCAAACC
CCAACCACGACAGCGCCCTTGGCGCTACACTCACGAAGCTCATCGCATGC
AACACACCAGCAGCCACGAAACAAGAATTCGCGTGGCAACCCAAGGCGGG
GAAGGACAACAGGGACCaattcaaggacgaggtcctcgcacacagcccaa
aactaaaattgtttggcttggtccaggcaggcttccctttccttcacgtc
atccacagccttgggcgatttgtggatttcaacgtgccagcaaccatgca
aggcaaaatcatcgcattcagtggggacagaacgcaattcggaaatccca
atcctgtcgtcctccccagcgtgaacacgtgggcatggaagaaggtcagc
ttcgccaacgacgctgtgggatgcgccgccttctacggcgACCCCACTAA
CAAACATGAATGTTGGAAACCAACAGCCCTCCTTGCAGAGATAGATCTCC
CTCGTATTGTTTACTTGCCACCACAAGTGGCACTCTTCTGCACGGAGGCA
CAACGCACTTTCTGGGATACCCACCAATTCCTGGACACCCTCGTCACTGA
AGAAAATATACTTGAAGAAGATGGAGAATTCCTTCGCTGCTGGATGAGAG
CCGCCACTCAGGGGGACCCAACTCGGCCCGCACTTGGACTCGATCTGCTA
CCTGCCGTCAATGCGAACAGggaatttgccgaatggtgctgccaccacct
cgacagcttcctcggcagaaccacacttccgccctctgacacaggagtta
gccaggggggcgacgtcgtagctgcgataagggacctcgcagcccattgg
cagacagcagcggcacccagcaacaagcaacaatccaccatagttgcagc
ggccacaaaagacaacactcctaaaccatactccccctacgacattgctg
ccatcaagggatactgtggcatcacatcaacctccaacatcccaatcgtt
tgggcgttattcaaaacctccaaagaccgtgaggaccacaggctaaacat
acaaaaacgtatggcagtttggtcaaaagaaaatggcatccctattgacc
acagcattttcctagcctccgacacgattgatgatatcgtgaagcttcga
cccaaccctgggggggccagcgcaaccgtcaaaactggagaacaaggagt
gagcatcctctcctgcctaccatgaatggccagcgacattgaaaacatcc
gactgcgcgagggcgccacggaagcgtcaaaggccagccgtaccctgaaa
gaagcagagaagctcgctgcctcagacagcagggaacctgccacagactt
cctctccctcaagctcaacatcgcaacgtatgcctcactcctctgggccc
tcttcgccaatgaatgcaatctctacaaacacctcatggaggtgcatgac
attctcgatcaaccagaggtcaatcaacaagcatgccttttctgccctcc
tctgcaaaccgatcacctgggcaatctacaacgatgcccagacattcttc
aacgtacgcctccaccccgatgacttcaaggccactggcaaacgcatccg
atggccaacgtccctgctcactgacatccaaggggatgtcatgttccaaa
ggccaatccttcgctccaatttcccagcagcatggCTGCCACCCGTCGAA
TACTCCCCATACCACTGAGCGCTCCAGCCCCCCGGAGGCGCTAACCCTTT
TGTCCCCACAGGCACCACCAGCGTGAGGGTTGAGAGAAGCGGCTCCACCC
AACAACCAAATCAGTCACCACAGCGTGATCTAACGCAAGGAGGAGCATCg
ctcacccacatccacctgacaatcaaagccgccatgacggaatatcatgc
caagttcggaggaagggccatgatctttcgcctcctgaccgcagcaaacc
tcaggatggctgacctccccaaagtagcacacctcatcgacccaacaact
ggcaggaatcatctatgctacaaccatttgcttggagtatgtccttatgg
acaacaatgcaacttcgcgaagcaacgcggacacttggaggctggcgaag
tgcaagcggagtttgccacatccctggtcaacatgcttcaaccaggcatc
acgtggatgctgaccaacggaccgccaccggcacgacaggacagcgtcgg
gggcCGTACTGGATATGGCGGCAGGAGCGGAGGTCGCCCGGGCAAGCGAC
CAAGAACCCCCTGACAGGGGGACGCGGGGCGGATCGCACCTCACACAACA
ACCGACAACGTCAAGCGAAGTCGGTGTGAGATAGCCCCAACACTCAGCAA
TCGATCTCGGGGAATCATTGCGGACATCCGGGCATCCATTGTAACCTACC
GGGACAGGAACATGGAGAAGGAACAAGAGGGGGCTCCAACCCCAGTGGAA
CATTTGGCAGAGTCAAAGCAGGACGGCAACGATGAGCACGCAACAACATG
GTTACCGCTGGACGAAGGACAAGGTAAGATGTATCGTAGCCACGAGACGG
GGTGGAGAACACCGGGAGGACCACAGGAGCCAACCATCAAGGCCACTCTC
CCAAGCGCAGGCAATCCAGCGGAATCACCCAATGAGGGCCACACCATATC
GGAATCAGTCGCCACACACCACGCACAAACGGCAGGGACAGCACCCGCCT
CACACATGGGGACAGGACCCTTACCGGCGTGCACAGACACGACCAAGACA
GCCAGTGGGACAGTACCCTCTCATTCTCATTCGATTGGGACAGTACCCAC
ACACCAGCCGGGGACAGCACCCCATGAACCTCCTAGCCGTCGCCCGGGAG
TGCCAGATACGCAGCAACCAGCGGTTGATCCCTTGCACTCCTCAGCACAA
GGACTGGCATACCCCATCATTAACTCTGGCGAACGGGTTTCCGGGCACAA
CAAGCGGAAGCACCGGCTAGAGAACAAACGCAGGCAGCTTCTTCTCcaag
ccggacagccaaccccgtcgtattggacgaagcatcgagggcactccacc
gccccaccgccacaagacgtcgaacatccaacaaggattggcgacatgtg
cccacgagggctcgccctcaatcacccagcagctccaactctgctccaat
atgcaacccagggttgcccaagcaacactggccgcacatggacaacagcg
cagatggcagcggcagtacgccggggcccccacctgtcggcacttgagcc
ggccgcaatcgcccagcacctggcagaggtagaagagaaggtgctacaca
agcaagcgaaagtcatcatgtgggacgacatcaaggacaacccaccgaga
caactcaaaatatcacccctcgccatgatcccccacaagtctcgggcata
cagagcgattctagatttatcgttcgaactacgcatacgcccgggcacga
ccatcccatctgtcaatggcgctactaccctgtcggggcctgctgccgcc
actgaccaattcggacaatcgttggccagaatcatccacaccgtagcgga
agccgccgaccacgaaaaaatattcctggccaagtacgatatcaaagaca
ggttctggcgcctccaatgtgcacggggcaacgagtggaatttcacttac
gtcctcccgcaacagcagggcgccccaaccatactggtcatccccaactc
cctccagatggggtgggtggaatctcctacgtacttctgcgcagcctccg
aaacggcgcgggacgtggccacgcaatacatcgaacatcccgtgggcaca
ctccctgatcacccatttgcccacctcgccatgaccggcgaggccatcaa
caccatcccaccagacccaacaggctcgttcaagtacctcatggaggtct
acgtggatgatttcatccccatggccatccccaccaccaaagaacaactc
cgccacatcgcaagcgccgtgatgcacggcatccacgacgtcttccctcc
ggcccaaacggcagccgacgatcctatattggcgaagaaattggcaaaac
tagatggccagtgggcccttcgcaaagacatcctcggcttcaccttcgat
ggtgaatgcaagacgatgattctcgaagagccaaaacgacaatttctcat
tgataccctccgccgatggacacggatgagctccaaaggtcgcaccggca
tcccttttgccgaattcttgtccgtcatacagaaaatccgccacgccttc
actgcaatcccagcagggaaagggctcctcacactgtgcaacgcgatagt
tcgcaagcgcccagcttttgtctggctggcgcgcaacaaaccactacgcc
aggcaatactggattgtcgcacactccttcgcgaatcctcttccacaccc
accaattgcaaggagctcgtactaggcgacagccattatgtcggcgtgaa
agacgcgtctatcgaaggcgtcggcggtatcgtcattggcgacatctgcg
cctgcgttcccacggttttccggctcccatggcccgacgacattaagcaa
caagtgcaaaaaaccaacgcaggccaaggcggcacgttgaccaactcaga
cctagagatggccggccttctactgctcttcctcgtgatggaagaggtct
gtgacttcaagcccggagcccacatcgcactcttcagtgacaattcgcca
acggtcagctgggtgcgcaggctggcggcaaatgactcgctagtgacagg
cgaactccttcgcgccctctccctgcgactgaaactacgcagggtgtctc
cgctcacgcccctccacatcgaaggcgacaacaatgccatgaccaacatc
ccatcccgctccttcggcagtgttcccaagtggcattgtgaaactgacgc
cgcctttcttaccatgttcaatgcacattttcccttaccccaacagaact
cctggactgtcttccgcctctctacaaaactcagtatgcgcgtgatttcc
gttttgtggatgcaagctttcactctggacgagtggaggcaactacccgg
gccaggcagacatgttggaaaaactggtgtgcctatgtccaacctcttcg
agtggacccttaccttcagaacgtccactacaccaccaaagttagatgcc
tcactgggttcgcggcacgtgtccgacaaggaggatacggatcaggccgc
attgtcaaaggggacacagtggcgacggcgctttcagccgttggcaaggc
gatctctctggcctgtgatgccaacccaaccaaagtcacaggatccgagc
gcctagtaccccgcatctcacaaacccttgacgcatggcgcaaagccgat
ggcccggtcatgaaaaaactcccagtagaggcggacgtccccgaactcat
ggtcaagtggggactgactccaacaggatcaccactcagcaaggcggtcg
gcgatttggccctcatcgcgtactactaccttctccgcatcggcgaatac
acagtcaaaggctcacgcaacgagtcaaaacaaacacaacaattcaagat
gagggacgtcaccttcttcaagcgggaccatctcggacaactttgccagc
tcccatgcacagctccagcccatctcatcatgtcggccgacaacgccacc
ctcaagcttgacaatcagaaaaatggttggcatggcgtttgcatcagtca
cgaatggaacggcgacgatacattcgacggcgtccgggccctgggacgcc
gctacctgcacatccgtcagcattgaaaaggcaatcacaacacgtacctc
tccgaggtgtttgatggcaatgccacatacgatgtcaccgacaaggacat
ccgtcaaggtctcaaagccgccgccgccgtgctcgactacccggcaacgc
gtggcctcccactcgaccgcatcgacacccactccctaaggatagggggt
gccaatgcactctcgctggcaggctactcagaccgacaaatccagaagat
gggtcgctggcgcggcgagactttcaaggaatacgtccgtgaacaactct
ccaacttctccgccgggatgtcaaccagcatgaaaagatgttttggattc
gtcaacgtggaaggtggggtataccacgatgtcacCTCCACGGTACTGGC
AGCATCGTACAATGTACAAGTCTCCGTTGGGTCGCCACACACCCACGCAC
CATCTCAGCAATAACAAACCTCGACTGGGTAAGAAAAATGACAGTGGACA
CTCCCATTCGATATTTCTCCCAATCGCCAGGTACACCGGTCACCGCCTTT
ACATGCATCACCGCTTCCAACGATACAAACCATATCACCACAACACTTTG
CTCTtgtgcgaggacgcactttggttgccggtctgatacaccctccaacc
aactccgtccacccaagtggggtgctaccaaaccccaaaccagttgtggc
catacttccagggccggtgggcagtttcagctaatttggggtctgggttg
ggggttttgatgccataagctctaaacccgcaattctcgcaccaccccta
ccaaacttgtaatcctgataccagtactgtatcctgcgcgtacgcatgag
gcctaggaagacgaaccaaggtccagtgctcgcacttgattggggtgagg
gacagacaaggccggtgctgcctcgacaacacagaacgggcctcaacgag
gccacatccaccgaaccgatcattctgttgttggagcagcaccacccctc
tcatgcaaacggcagaagcgggtggcgtaatagtagtagtttttgtagcc
cctgacccaccctttaaccaattggcagtttcagctaatttgggaactgg
gttgggggttttgacgccataagctctaaacccgcaattctcgcaccgcc
cctacCAAACTTGTAATCCTGATACCAGTACTGTggacgtaagggaaaca
atgtaggttagtaccaatactgtgactcatacaagaataagacagatggc
attagaggatttttagtacaatctacaagaatttaggagtccaacccggg
ggcgttgtttatctctctagagagtgcagtttatagtgtgtatttgtttt
ttatttgttgacacgacatggaccacgtgcaggaagaaataactcttaag
cccctttctcagattggtacgaaaatgtaccgatctttcaaaatgtactg
attaatcgaaaagtacattttgcaagatcggtacattttcaaagatcggt
gctaaaaagtaccgatctttgaaaatgtaccgatttcatttttctcgtag
aaaccgtattagttcctaatgtagaaggtaccgatctttcaaaatgtacc
ttcgacatgtatcggtacattttcagaaatcggtacatttccaaagatcg
gtacctaaatgtacgtatctttgaaaatgtacttttcttaccatccgtcc
cgatctcatccacaggcaaagtatgtttgaacagtcggttggccttcgct
aaattacaataattgattaggcctttcgaccaacaagaactgttccttcg
gagtggatgttctcctagtaagtggaaatattatgttctccacaacatgt
tacttttaaatactgaattgtacgattcttctaaaaagtatggtatcaag
ttccactgttcttattttttatgcaactttccctgaagtccTGTATCCTG
CGCGTACGCATGAggctcgttctgtcaatcctatttactgcctatatatc
gaagcctatatatttttggcgatgcgttttataggctcgaagcaatatag
gcattaaataggcaaaaacctcctcgaggggcaatagatctgaaaagagg
tttttgatccctatttaattcctatttagatgtgacattacatttttaga
tattttcttcattcacgtacataacaaaaaatgcgaatccaccccgccac
gtgtttcaatgtcacatcaagatagagagtgccaaaatgtaatgttcgtg
cctatttacgggagtcgagtcaaaaataaataggctgtaacctatttata
aataggattgacagaacgggtcTGAGGCCTAGGAAGACGAACCAAGGTCC
AGTGCTCGCACTTGACAGACCATAATCTACATTCTTCTACCTTGCACATC
TTACCATACTTCTTCAGGTATAAAAAAATGAAAAAAGGATCATTACTTTT
ATCGAAAGAAGCAGGAAGAATGCCACCACTGTGGAAAGGCGGTGAGGACA
ACATCCAACAGTCTACAATAGTAACAGTCCAAGAAACTATTCAACAAATT
TCTCAACTTAAGCGGGAAAAGCGATGGAAAGAAGCCGATCGACTAAAAAC
AATACTTTTGCAAAACTACTCAATCCAAATATTTAGTCGCAAAGACGGGA
CTGTCGGTTGGGCTGCACTTGAAGAGAGCGATAAACCACCCACTAGAACG
ATTACGTGGTCGTTGCTCGATAAGTCAGACGAGTCTAGCTCCTCGATTTC
AAGCTGCACTGACGTACCGTTAATCATCGCCACTGTGAACTTACCGCACT
ACCGTTCTCGCCTGGCCGAGACGCTAGATTGTTTACCTTCTCCGCAAAAG
GGCGATGGGACGAGGTTCCATCCCATTCATTGCATCGATATGCTAAGGCT
CGTTGATTGTCCAACGATTGGTGTCAATCGCATAGTGTTTGAGGGATGGC
GACAGATTCTCCTTCCGACTATCATGAGTATGTTTGAGCGTACATCATCA
AGCGATAGAGGATCAATAGTCTTTGTTGCCGAAGACGATGTTCGATTATG
CTCCCATAGTCCAGGGAAGATACGAGAGGTATGCACCAACGTCTTTCGCG
ACAATCCGGAGTTGCAGATCTTGTCACTGGGGTATAGATATGCTACGAAG
AAGCCTAGCAGGAGACAACGACGCCGTGCCAAACGTGTATCAGGGGTACT
ATCAGATGACTTTAAAAGTAATTCAGTTGAAATGAGCTGTGATTCCGGAA
AATCCACTGGATGTAAATCTACTCTACTCAATCATCTGAAAAGCGGAGGG
GGGATCCACGGTGCAACATTTCTAGCGATACGGTATCCCAATGGAGTTAC
TGCTCTTCTCGATGCCATGGAAAAGATTGCTTTTGGGAAAAGAAGTCATT
TTGATCAACTTTTATTCCATTCGACTTTGCATGATATCGAGATTGCATTA
TCTGTCCCTCCTCTTGCAGGGTGGGCTGAAGTTGAGGAGACTTTGACTTC
AGTTGGATCGGGGTATCGACGAGAGGGAGGAGGGAGGTTGGGGTACTGTC
CTTTTTATGACCTGGATGACGGGATCCATTGGATTAGGCGTAAAATTTCA
TCCAAATAAATAAAACGAATGTTTTAGTGGATTATTGCTTGGATCCTCAT
GAATTCATCGATCTTACGTCGACCTCATGATGCAAATGTGATGTTCAAGT
AAGTCAAGTTATCCTTCGGCATCTCGGATCTTCATCTCGCCATCATGTCG
GCGAAGGAAAAGATTCAGAATAATTTAGTCCAAGTCGTCAGAATCGACCT
CCTTCTTTTCCGCGTTTCCCAAGACCTCAGTGTCATCTGGCTTTGGATGC
ACTTCTACTTCTATGGACTCGAGCATATCCCAGAGTTCGCTTCTACCTAA
CGGCCTAGCAGGTGTTCCATCCATGTTATCATTCCCAATATCACACTCTT
CAGAATCAGGTATCTTTGATGGAGTAATGACATAACTGCTGGAACTGCGA
CATAGATCATCAATGGTCTTGCGACTCCCATCTGCATTCAAGAAATTGGC
TAAAGGCTTCTTTGTACTTGGAAAAGTGAACGCATCCTGAACCGCCAGAT
CTGACACACTTTCAGCTCGAAGAGTTAGATCAACAAAGCTGAAACGTCGA
TAACAAGTCTCTTTGTCAAACTTGATGACTGCATCACGGAACGCATCAGA
CATGGCTTCCGCAACAACATCGAAATTGCAATTTGACTCTTCTGTTTTCT
TGACAAGCGCATCATCCATCTCTGAAGTCCAACCCAATGTGTCACAGCAC
ATTCGTTTTGCGGTCGGATGTGTAAAACATTTCAGCATGACAATGGAATC
TTGAATTCGCTTACCCTTGAGGAATTCACTTTCGCCCGTGTCATCGTCTT
CGTTTACCTCTCGAAGTTTTTCGCTGTTTTCATCACCAGTCTCCTTTTGT
TTCACAGTTTCCCTTGCTCCATCAAAAATCCCCTTCTCATCATTCGCGTT
AGAATCGGAGGGAATGGGCTCCATGAAGGGATCCTTCAATCCATCGATAG
GTGCTTCAATTGTGACGGGCGCTCGTGACTGAGGCGTTTGTTCACCAGCT
AGCAAAGACGCAACCTCCGCAGTATTTTCTGTCACGTCGACTTTGTGCTT
GGAGTGAGATTCGCCAAGGAACAATGGAGGGGGGTCATCTTCAGGCGGTT
CGGTTTGGTCGTTGACATAGGCCGCTTTGATTTCTTCACAGAATGAGATG
ACACTGTCGACGTTGGTGTGACGGACAAGCTCTGGCTCCTCAATCTCGCG
GTGTGGCGCGCTTTCCGTTCGCCTGATGGTGGCTTGCCATGTGCGGAAAT
CCTCTAGTGCTTGCCTGTTCTTATCTATATTCATTTGATGCCACTGTTCC
TTCACTTTTTCCTCGGCCTCTGTCCCACCTAATGTCCATGCTTCTACGGC
TGCTCTCTCTGCATCAAAGACAGGTCGATCTAAGTATCGAAGAGTTTTCG
ACGCTGCAATCATTTTCTTCCTGAAGTATGCAACTTTTGATACTACAGGG
TTGCCGACCATATTCAAGCTTGCTAGCTCTGCGATTGCGGCGAGAGAGTC
AATGATGTCTTCACCAGCGAGATAATTTTTTGACAGGTCTAAAGATGACA
GCATTTTGCACTCCTTCAGATGGCTGATGCTATTCACATTTTCCAAAGCA
TTCTTCGATAGATTAAGGGTTGTCAATTTTGTCAAGTGCGACAATCCCTC
GACGAGCCTAATGTTATTCTCGCTCAAATCCAGTTGTACCAGCGATTCGA
GAGACTGGAGATTTTCTATTCGGGTTATCGCATTGGATTGTAAGAAGAGG
CATCGCAACTGACTACAGTGACTTAAGTTCTCGATCTTTCCAAATCCGTT
AGAATGAAGCCACAGTGACTTGAGACCAGTGTATTCTTCCAGATTTTCAA
TGCGTCGGTAACCTTTGCAATGAAGGTACAACGTGTCGTTGAGGGAAGGA
GTGGCGTAACCTCCATGTGCTTGTGCAACAGACTTAAGTTCTGCCTTGGT
CAAAACAGGGACCGCAAGCTCCTCGCAAACTTCTGCCATAGTAAATATCA
CTCAAGTGCGGTCCTGATTCTTCGAAGGTGTGTGACATCATGTGATCGAC
CGTCTTCGTTTCAAAATTACAAGTATTTTAAATTGAAAGCATTGCCTTTA
TATGCCATTCTATTTAACATAAACACTTGAAGTTAATTATGTTCAATGGT
AATGAATTGTGATTGTGTTCACAGGCAAGCGTAAATGTTCTTTGTTGATT
GGATATATCATCTAACATTTGGATATCCTCTATCTTTTCCTCCTAGTGCC
TGGAATTCTATTAAGCATTGGCGGCCGGACTGCTGTTTTCAAAACGTAGC
ATTCGTTACACAATGCATGTTCATTAGGGACACGAATCTTAATTGGGAGA
TCACCATGGTTGATCGTCTCGATGCAATACCTTACATGATATGCACAGAA
ATCGAGAGGCCGGGGACAGATGACTCCTAGATGATTCGACATTGTCTCAT
GTGGGTGATTGATGGATTTGTTGTGGCAACGTAGCGGGAATCCTCGCTCT
GACTGACCCTGCCACAGGCAGACTCTCTCGTTGTCTAACTCAGGTTCTTC
CATTGAGCATTTTAATTTGCCGTGTCTGTTTCTAAAGGCGTGGTCGTGCT
CTTGGCTCATCATTTCACTCTTAACTCTATTAAAGTAATGTAAATCACCA
TCGGTGTCGGCCAGCAGGCCTTTTAGCGCAGTATTGTAGTCTTTGGCGTC
GAGTAAGTCCCTGATTTTGTCAATGCGTTCCCGTTCTTCCCGGACGAAGT
CACTTGGATCATATTTTTTCTCGTTCTTAGCTGCCATTGAATTTGGCTCG
ATCGATTCTTCTTGCTTTCTTGCTGAGTTTGTTATCGTGAATGGACGAGT
GAACCATGAACGAAGCCATACTTTTTTCAATACCATTTTCGCTTTCTGTT
GGTCGATCTTAAATGATGGGCGAGAGTCGTGGACAAAGATTTCATTTGGC
CAAACATAATTGAAAAATGTTTGCTGTGCGTGATAGGTAGTATGCTCTGT
TACGAAGGAGATCTCGTCGATTCTCCAGTCGAGCTTTGCGCTGTCCAAAA
TGCATAGAGTAATGAGTGTTTTCTGGCGTATGCCATCACCATGACTTTCT
ATCGTATCGCGAAATTTGAACGAACTTGGTTTCTGTGGTTTGCATAAAAC
ATCATGGCGAGCTCGGTTAAAACTGGTCAAGAAAAACACACGTGTAGAAA
GAGTGGCACTAGCAGTCTCAGTTACATTTCATGCAAAAGTTTGCTTTGAA
TGAAGGTTCAGCATTCAGACATTTCTACTTATGTGCACCATCATTTCCCT
ATACAAAAATCAGCGAAAAGAACGTCTAAGACATCTTCCACATCGATCGC
TCCGGTTATTCGCCCTAATTCGGATGCCGCAAGTCGTAATTCTTCTGCTG
CCATATCCAAAGCCATGTATCCTTGTCCACTTAGACACTCAAAGCGTTCT
AATGCCTCGGCAGCAGCTTCTACATGACGTCGATGTCGAGCTCTAGTAAT
GACAGCCCCTTCAGTGCCTTCGACGTTTAGGTCACTTGCATGACTTTGGC
CAGAAACGCGAGATAATGCTTGTTGAGTAAGATAAGACAGAAAGTCATTC
ACGCCTTCGCTGGTCGTGCAACTGATTCCGAACTTCGGTACGTCCTGAAG
CTTCTGCTCACACTTCTTGTACTCTTCTTTCTCTAATAGGTCGAGCTTGT
TCAAGACATACATAATATCGTCTGATTTTGATTGGGAGTAGCTGTCACCG
GAATCCTCTTCAAAGCGAATCAATTCATCAATCGCTTCCAAACCTCTTTC
CAAATCAGTAGCATCAACAACAGCAACTATTATATGAGCATCTCTCGCTG
CCAATCGTGCTCTTTTCATGCCTTCAACTTCAATCTCGTTTACACCATCC
TCCTTTTCTTCTCTTACACCTGCTGTATCAAGAAGACTGCACCTAGCTCC
ACCCAAGTCCAGCATTACTTCCACAACATCTCTTGTTGTCCCCGGAGTTG
AACTTACAATGGCCGCATCTCTTCCCGCAAGTAAGTTAAGTAAGGATGAC
TTCCCTGCATTCGGTCTCCCAACAATTGCGATACGCAATCCATCGCGAAG
AAGCTCTCCTCTTGAGGCGTCAGCAAGATGCCGTTGCATAGCTTGCCGAA
GAGATGCGATTCTTGGTGTAATAGTGCCCCAAATGCTCATACCTCCGTCA
TTTTCTATGGGACCATTTGGTATACCATTGTCAAACTCATCGTGAGCATC
AAGCGCTTCATCGTCCCCAAAATCAATTACGGCCTCAGCATGAGCCAACC
CTTTGATCAGTTCCTCTCTCCACTCACCATATAGTCTACTAAGCCGCCCA
TCGAATTGTTTCAAAGCCTGTTTGCGTTGCAAAATCGTATCCGCAACGAT
CAAATCAGCGAGAGCCTCCACTTCCACTAAACCTAGTTTACCGTTTGCGT
ATGCTCTTTGTGTGAATTCTCCTGGGTCGGCAGGTCGGAGACGCATTTGT
TGAAAGTTTTGTGGTGAATATGACAAAGATGGCACACGTCGAAAAGACAA
TGATGAAAGTGATGAAAGCACTCCATGAACTACCGCGCGAGATCCGTGGC
AGTGGAGTTCTACAATATCTTCACCGGTGAAGCTGTTCGGACCTGGGAAT
GTGAGAACCAACGCAGAATCTAAAGGATCTCGTTTATTCCACTTGATTTT
GGGGTTATTAAAGTTTTGAGAGTCATTGCACGGATCATACAGAGTTCTCA
AGCTGGCCATTCTTGGTTTGGGCAGCTTTGGCACTTTCACTGTCGCATCA
GTGTCTGTGTTCCCACCAACTTCAATAGTACTCAGTGGATATGGACTGAG
CAGTTCTCTCAAGGCATCAAATGCACAAGGACCAGATATACGAATGACTG
CAACGGCAGTGGCGCCAGATCCTATGGATGCCCCTCCTCCTCCAGACGAC
AAGGCAAATATTGTTTCCTCTTGCATGTTGTTGGTATCATCATGGTACAG
ATGAGTTTCTGACGACGCTATAGATGCCTTTTGAATAGTGGAGTATGGGC
ACGATTTTGTAGCAAATGTTGATGTATGAGGAAATAATTTTGGTATTGAG
GACTTTCTTTGAGCCAACTTTGAAACAAGCATTGTTGGGTTGTTTCCAAA
GAAGGTTCTTGAATGTAGAAAAGAAATCGATTGTTTGCTCCTACTGTGAT
TTAACCTGGCGATCAAACAATCAGGCATCGTTACAAATCGATACATCGAC
TTCAGCCCAATGCATGGCGCTGGCAGTCTCGAGATGACGACTGAAAAAGT
GGACAGCATGAGGCTACGTGGCATCCGTTTCATCCTTCGTGTATATTGTT
GTTGAAATGAGGGGCGGTGTCGGCAGATGACGGTCTTTCTCTCTCTAGGC
GAGGCTCACGGAGAAGTGTTGGGTCGCACCTTGATTAATTATGGCGCCGA
TTGGCGGTTAAACAAACAAATGAGCGTGATGACTTGTGATGATGTGATGG
GTTTCGTGTTTGGACGATCTCACGCCCATTGATGACCGACGGATGGCTAT
GGATAGAGGCGATGGAGGGTGATGACAGGAAGAAACACAGATTTTTCATT
TCATGCGTGTTCATTAACgttataagttgttacaaaaataatcgatagta
attcaataaaaacttaaataattttccatactacttgaggttatagtcaa
tgcgggtggaagaatgaattacctttaaacccaaaaatcattttgttccg
gtcgcccctctgttgcaccacagtcaccccactgtcgccccactgtcgcc
ccactgtcgccccactgagggttcaagcagtcgcaccatgtcaggtctgt
cggcgtgttcgccgtgtcgaggatgtccggcgtgtcgctcatgtccagcg
tggtgagcatgttcagaatgttgagcatgtctgtcgtgtcgcggtcgtgt
cggcatgtccggcgtggtcgctgtcgacgtgtcgtcgtagagcatgtcag
tgactgtaaccccattgtcgccccactgtcgccccattgtcgccccactg
gcaccccactggcacccatgcaaaatatccaccaaaaggtacaaataggg
acgcctacaaatgtttttacctttattattcttaactatttattcaccac
aaaacaattaatcaattatgaataaaacatgcaataattaatataggaat
tacctatcaatgtcgattgagagatatttcgtgattgaaattggccttaa
agcgtatgtgactcctttgtaataatattatgtatgtaacatgtCAagat
ttttttaaaaatcttagtttatcattgatcacaattcttctccttctcca
tttcggaggcacttttttcactttattattggtaacatctgtttatttcc
ttaagcattacctgtaaatatgctgttttcgtgtttgacaagcatgggta
gtcacaaactttacgtatacggttaccttaaaaaatatatctaaatccaa
tataacgcatggccaaaaattcaggtgatactcttattgactaggccttt
ctggatcacatggttttaaaagaacatgcgatcatgaggctaatcagaga
ccatattggtcaaacgggctgttccaaggttcccatgttcttggggctgc
cccatgaccagtcttgtcattttttgctaagcgataaacccctatataat
cacggcttttgtgaaaacaaaaacgactacttgcgtgcgactcctcctcg
cgattaaaatgaaacttcggcaatattcgtcattcttgcaaaactgttgg
gataggtacttcagctcgccctacaactattcattccacataaaaaccca
caatcacgatcgctttaatagacagaacgctatcatgaggctgatcgaga
ccgactggcgtcagcgggctgttccgtgacatcccccacgctcaggggcT
GGTCTCTGCGACAAGTCTGGTCAATTTATGAGTCGCGTGTACTCGCATAT
TATCAGAGCTGT
>scaffold164|size252666
TACATAGGAATCCTTAAGATTGCAGCGGCAAAATTTGCATAAAAACAAGG
AAGTgtcaccgtgagctgatgttgatgttgctagtagcattctaaaagca
atggagcctttccaatattttttgagtccctgggtactattatttagcaa
tgtttatacaaagcaaggctaaagaggctttctcattcccaaaattattc
ccaatttaagagaagccctttctaaaccatattgtggcatccctccatcc
aatCAATTTCATCAGGGACACTCCGTCACAAAACAGCAGAAGCAAATATT
CCTTTGTTGTGTCCATCATCATGACCGCATCGGACAACAATGATGATAAC
TATGTTCTTCCTGATAATGCATTAGACAACAAGgaggaggattctgaaga
taagatgctggagcccattgccaggcatgcctgcaacactggtctcaaaa
tagctagaaatccagctagctaaccacaagacaaaaccaaagtaaatcca
gttcttgctgcagccattgtggcaaatccTCTACCTGTGGCTTTACCTAC
CGCTCTGTCTGTTGCTGCAGGTGCCACTCTACAAATTCCCCAAGGCGATC
TTCATGGTAGTGGAGCATGCAGGCCAGCAGTTCAGGGCTGAGAGGGAAGA
GGAGGAAGGGGAGATACAGgtgggagggaggctgtgacataggccaagaa
tctgtcacttttagtaccctaaggtaataaaaacaataggtccattctca
ggactccccaaggtggaaagtccactgcccctgatccaaaagacatggac
tccccatgacaggagtccactgccctgctcctgatgacatggactcccca
acacagaagttcattgccctgaatgagagcacacccttgagaagggtata
aacacaccaattttgtgtagaagctacacaatgtgtgtttgcattgttga
gattggaagtgcagttccactgcccttccatcctcacaattgtagcaaaa
taagctcataaaattgattcttcgacacctgttgacactacctataattt
ttgcgtgatattttttacgaccaaaccgctcaggtcaGGCTGTCCTGTCA
GTagatctaactacagtgtacaagaattggagcatatgccggagtcaatt
tgttagtatttgcccatctcagggacagtgtgagatctggtagctgatca
acactcaagattccatccagattggaaagaacaggggatcagttgaagaa
aaaatattaagtatgcaaggatcaaggccacaatggggaccccgcattcc
gtataatgtactgaaagcaaaagcaataagggtgttcattattgagaagg
cggagggatgcattggatcagagcaagaaggttttgcttttgccgctgaa
atgttgaacaggatgAGGGTAATGTTGGTGAGCAGGTGATGGAGCATGTG
ATGCTTGTGATGCAGTGGCTATAAATGATAGTAGCGTTGCAGGCAATTCT
GTTTGGTGGTGGAGTAAGTCATCATTATTTTGATAAGATtttgtttacac
actcgtttagagagtaactccaatcacttattccaggagacagcacaata
ggtaagatggccaagatgacaacaaattgactttctctcaagtcatgatg
atgatctcaaatcagcatcatcaagaccacatgcaatgttaaaaagaata
caaagaatacgaagaatacgaataatacgaagaagagagagagagagaga
gagagagagagagagagagagagagagagagagagagagagagagagaga
gagagagagagagagagagagagagagagagagagagagagagagagaga
gagagagagagagagacaggaaaagcaagtgaagTGAGGTATGAAGATCA
ACTGGCAGAACACTGCATGTAATCTGAACTCTATTTTCCATCAGTTGCAG
TTTATGACTACAATGATTGTTGCAATCATGGGAAATCTGAGGCCAGTGTC
CATTCTTCACATGTACGTCCTTCTTTAGATGTTATTATTTGTGATGAACG
ATGAACACTCTCATGAAAACAGTAAAAAGGATGAGAACCCTTACCAAGGG
GTTCTAAAACCCAGTATGGCACACCCAACAAATGACTAAGTGGCCACAGA
GAGAGATCCAATGGCTGTATGGTACTTTTTCATGTAGTGACTTGTTGAGA
GGTGCCTCCTGTTTTGTCCTCCTGATGTAGGAAAGGCACCTGAAACTTGT
ATGGAAATGCCTATCTACGTACTATACCTACGATACGTTACAGTGACCGT
GTCATAGTGTTGCGACTTTTTTTGTTTCGCATAGGAACCTCATACATTGT
ACGCAAATATAAAACAGACAAAAATAACCCAATCAACAATCAGCAAAACC
CAAGCACCCTCCAAGCACCTCCCACACAACCTCAGCCACAAGAAAACAAT
GAACTTCCTCAAACTCGCCATTACGTCCCTATTGGGAAGCGTTGTGGGAT
CGGTTAGTGTAGGGGACAAGGTAAGTGGTGTTGCTACGAAATATTGATCC
ATTTCAATGTTAAGATACCGACAACGCCAGCGCCCCCTGACTCACGAATC
ACGCCCGCTTCTGCAACATCACCCGTCAGCTCCCCTCCGTCGACCTCCAC
TCCGGGTTTCCACCGAAAAAGGTAAACATTTCATCCTACACCTCTTCCAA
ATCCATTCTCCTCGTCGGTCTCCCCGGAGCATTCACTCCCACCTGATCCA
ACGCCCAGGTCCCCTCCTATCTCGAGCTTCAGGACGCTCTGCACGATAAG
GGGGGCATTGACGAAATCATCATTTATTGCGTCAACGACGGTGCTGTCAT
GAGTGCATGGGCCAGAGATTTGGGCGTGCAGCATTACGAAGCTGACGACA
ACGAGGGCCGAATCACATTCCTTGGCGACCCGGAAGGCGTGCTCACGCGG
CAGCTGGAGATGGAGCTAACACATCCTGGACCCATAAGCGTGGGTATTGT
AGGACGATGCAAGCGATTTGCACTCTATGCTGTGGGAGGTATTGTGAAGT
ATGTGGCTGTGAGTGAGGCCGAAGATGACCCGGCAGGCGACGCGAGGCCT
GAGGCCACCATGGCGGACGCTATGTTGAGAGCTGTTTTGAGCTTGAAGGA
GGAGCTGTAGACGTGACATTCGAACGTCAGATCGGGAACAGTAGCCACGA
CACAATAAGCAATTGAGTCATTCAGATGCAAGCATCTTCAGATTTCGAAA
AGTAGGCAGTAATGACGTTCCGTTGGAAACAAAAGGTTGTAGACTTTGGA
ATTGAAAGACTTGAGGTGTTGCTAGTCCTGAAAGCATCTTCGGTTTTGCC
TCATCAAGTTGGAAGAATTTGCATCCGTAATGACTGTGCTAAACTTTACA
ATGGAGCTCTTGTTAACTTTAACGAAGATGACAACATTGTTGATAATTTG
TCTCATCAACGACAATACTTCATCTTTGCTTAATATTTCTCGTAGCATCT
CTTTCATTCGCTGAATGTGTTGAAACATTCATGAGTAGGGGTTCTATTGA
TCTCACACTGATGAACAACATAACTCCCGCCCTCTCCCGCCTCAGCATGT
GTATTTATGATTTTTATGGTTCCGGAGATTTCTTCAGTGTTCCGTTTCGT
ACCCTCGTAAAGTGCCGCCTCATATCTTATATTCTGTAAAAATAGCTGGC
AAATCGACTAAACTTTTTAAATGTTTTGCCCAGCTACCTACGTTGATTAG
ACGAGAAAAGAGGGCGATATAGTAGGCAGCAGCTGTGGTACCCCCCTCAA
TAACCTATCCCAAACACCGTCGCGGTCGGTTTTTGTCGTGGCACAAGGCG
AACCTCCGACGGCGAGATCTTCCTCGACACAACGCCGTTTCCCGAGCCCC
CTCTGCAAGTGAAGAACCATGCTGGCCATCCGATCCCTCTCCCGATCACC
GACAACAGTCGCCGCACGGCGAAGTCTCGTCACCTCCGCTCAAAAGCGGG
CACTCAACAAATCTCAATTGGAAGGAGGGGCCAAGTCTTCCACCACCGCG
GTGCAGGGCGGAGGCGACGCCATCAAGCCTGCCAGTGTCCCTTCCACCCC
TAgcggtggcggcgggggcggcgggggaggggcCATCGTGGCCCTGTTGT
TGGGTGCGGGCGGCGTCGGCGCGGCATATTACAATGATTTGATCCCGAGT
GAGTATTTGCCCGGCTTTATGAAGGCCGACAAGGCCAAGCCGGCCGAGCC
GACGAAGAAAGAAAAGAACATCAGCCACGAGCTGAAGCAGGCTGTGAAGG
AGGTGAAGGCGTTGCAGGCCGCCGAGGCCAAGAAAGAACAGCCGGAGTCG
AAGCCAGAGGAGCCAGAGCAGCCGCCTGTCCCGGAGCACCCCGAAGATGG
GAATCGAGTGACCAACGAAATGATCAATACGTTCTACGCCAAAGTCAATG
AAGGCAAAGCCAAAGAAGAAGAAGAACAGCTGGAAAAGGCGCAAGAATCG
GCAGTCAAAGCCACTGAATACAATGAAGGAGAAACCGTCACTGTCGTAGA
GGAAGTGGACGTCTCCCTACCCTCATCGGCCTCGGCCATAAGCGAACTCC
AATCCAAAGCCAGAGCCGAAACTTCCTCCGCCTTGGCCACAGCACAAGCC
AACCTCCGCACAGACCTCGATCAGACCTTTCTGTCCGACCTCGACTCCCT
GTCCCCCTCCCAACTACGCATCCGCATCGTCCAACTAGTCGCCGAAATGA
CCGACCGAACCAAGTGGGAGGCCATCCGCATCCAAGAATTCCTCTCTCTC
AAAGAAAAGGAAGTGGGAGAAAAATACCTCGAGATACTGCAAAAACAACG
ATTGGAATACGAAGATTTATTAGCGAGACGTATTCGAGAGGCGGAGGACA
GTATTACCAGACAGGCCAATGAGGCGCTCCGGGCCAAGGACGAGAGTATG
CAGAATTTACTGGCGGCGATGAGGGATGGACGCGAGAAGGAGATGCAAGA
TAGCGTGCAGGCGGAGGTGGACAAAATTCGAGGTGATTTAGAATTGGAAT
ATCAAAAGAGATTGCAGAATGCGCTCGCGGAGATGAAACACGCTCATGTT
AGCGAGTTGAACAAGTATACTGATTCTTTGTCGAAGATGCAGGCGAAAAT
GTCCGATTTGGAAACGCGTCTGCAAATCTCACGACAGTATGAATCGGGAT
CTAAAAGAGCCCATGCCGTTTCTGCCGCAGCATTGGCATTGACGAACAAA
TTGGAGAATGGGGAACCAGTGGAAGTCGAGGTGGCAGCATTGAAGGGTGC
CACGGCAGGAGAGGAAGAGGGCGTAATAGCCAGTGCGGTGAAGATGATTC
CGAGGGAAGTGGGGAGTGGGAAGCGGGTCTTGAGTTTGGGAGAGTTGCAG
ACTGCTTTCGATGAGAGTTATAAGAAAGGCAGGCAGGTGGGTTTAGAAGT
ATTGGGATATTTTTATCGAAATATTCATTGAATCTTTTGTCTGCTGCTGG
CAGATATGCGACACTACCCTTGTTTATATTTCTCACAACGTAGGCTGCAA
TGGTACCCGAAGGCCGCTCCGGCCTTGAAGGCCAACTCCTTGGCATGCTC
TTTGCCAATCTTTCTGTCCCACCCTCTCCGGACGCCACCAACGCAGACGA
AACCGATCCAGCCATACTTACCGACTCAATTCTTTCAACGGCACGCAAAT
ACGTTCATTCGGGAGATATTGAAAAGGCAGTGGAACAACTCGATAGGCTC
AGGGGCCAGACTGCATATGTTATGAGTGATTGGAAGAAGAACGCGATGGA
TAGAGTTGCTACAGAAAGAGCATTGAAGGTTATTAAATTGGAATGTGCTC
TTTTGAATAAGGATTTGGTTGGGACTTCATTGTGAAGCTGACTGTTGCTT
GGTTTCAAAGTTGTAAAGAGAGAGTGGTGTTCTGAACGAACAGCGGTTAG
ATTAATTCTCATGTGAGCAGATTACCTTTGGATTTCACAGTCTGATGGGG
TGGCATCTCATTCCTCTTGTTGACTGTTTACTTTCTAAGGGCGAGTCAGT
TAGAAACGAAGATTGCTGTTTAAAATCATTTACCTCTGTTCACATACTTC
CCAATGGTGACTCTAGGCAACATGTCGTCCATTACCTAGTACAGTTACGT
GATACTTGAGACATTTTTagttcagtttaacatataacgactagtttcag
agccaacgaaacgaatccccataacatcaattctgccgtaccctagtacc
ctctgtcttacttttcaacacatgaccttgcatcactgaaacagcaacag
cagtcatacctggaaacctctacactcaggaacaactcaatgcactaaac
atgacagatcgttatcacgtggtggaagtggtagcaaagaaatcagctct
tgatgactgaaagtgccaagctgaccattgggctgatggtgcacctcatc
ctgctaccttgcatgtaatagagacttcaaatgatacttgttgtaatgat
gataagacaagatgacaatgttttagatgatgagaatgaatatgaataaa
taatgcaaaaacaacactcatgtaaaaTTGTATGACAATCAATTGTAAGT
TCCTTGACAgtggtggtggtggtaatgtggtggtggtggtggtggtggtA
GTActtgcactgtttccatttcctcaccaacaatattgtggatttttgat
ggaggtgctgaatactgtcgaaaatgattacgaggaacacacaaagggtt
gactttgattggtttgcactatctttctttgatctggcaagggttctaaa
accattgatagatctttgacatcagacttctaatgatcggattttatttg
atgatatggatatgcatcgattcctatggaatgtgaaagatccgatgttt
gagttttggcacctcattgcattggatttagacctatctatatctacaat
aaaaataaagcaagcaagtgataacagctggatgaaaGTAAGATGAGCTG
TTTGTTTTAAGCACATATGGAAGGAAAAGAATGTTTGCACAGATAGAATA
GAAACCAAAGAGCTGCGACCATCATAATGATATCATAGCAGATCCCGCct
agtgatggacaatatattcaatttcaacaattcgcaattaccatggtgat
aaaaagcaatgccaccagatgtcgttagaatagcgtgacctgagtacaca
atgcttcatttctaaaattcatgagaaatcatccaagaaaactcccaaaa
attcaatcagcaatgtgggttcttcctcaactttgttctcaaagcagctg
acattgaacatCtaatgacaaggccagcatttgaaaagattaactgggtg
tcttgacgtgcatacaaagaaTGTGTCTCTTTGATTGATCTTAGATTTaa
tatgatgaaaaaaattgccatctggactcggcacacaggaatgtcattca
agaaccagctggtagttcacttttcaaacactatggatcattattcaaga
tggaccagtcgctgatgtttcctgaatatattgtcgaatttgtgtgcatg
cacccacaaaagttgttcaaacatgtgtggagaacatggtctgtgagaaa
cttttaccttgcttgaatgccacaatagccacatttttggattggctcaa
tctgaaatgcaagaggaatcttactattatcctctagttgatttgtggtt
ctgatcaaacaaactttacagtgtaagcattggattggattggagacaga
tttgtgcatatgatgtgatgatttcaaggcaccaaatgtggttcacatgg
atgagttgccctttgaaaacatgcttggagactatagaagatgctaaggg
atggagtagtcaacaccaagtatcccatcaacaagatttggatactaaag
aatatggagagaacattcttttgctatatattacctcttgaatatcaaga
agtcaactgagtcactcaacaaccaggcaatgagtcaaaggagtggaaca
ttgtcccaacattgtctgatgcatgtccaacgttgtattcaacaatgaaa
tcatgtactttattggtgtgtttgccaaatattttgagaagaaaaatcta
tgcaGTATActtagtttcacatgtccgctgcatccgcgtccaaaattgtt
ggcaaagacaccatccaggacatgtcctggacatctcgtgtttttagtgt
tttcaaaagaggaaacaggacattcaattttagacacagaggacatgaca
ggacgcgagaggaaatggagtgtttccttcattttagggtcctttttcat
actttcaggtgaactataccaagagtggtagctgttaatgcatattacat
tcatttaagtgcaatccataaggcttgcagtacaaaaatagttaaaatac
ctttgcatgtgcctagatactgttatgtaatggtatgtgagtcaaaactt
ctgaggacacagggtggacatgggactcaacactgacatatgtactcgtg
tccaaaaaaatgctgcgtcctggagaaattgaggacataggacacgtcca
aggacacgtccaaagacacatccaggacatgtccaggacatgtgaaacta
agGCAATATACAAGTATTAGCAAATAGATCATTGAGGCTAAAAACTATAC
AAGTTGGCGggatttcatgaagcattgtgggatgtaatgttccattgaag
catccaaactgctctccaggccattcatgacactccagatcttgtcattt
tggagacacttcctttttattgatgtatccaaagatggactgacattggt
gatcaaagggacggatcctgctgggacaatataagactttttgatcaaga
tgcgcgacaagccattcaacagatggacccaaagtaccaacataagctca
ggcagttggtactgggtggtattgcaactgagaacaccaaaggggacgtt
ttggctaccatgtcaaaatggttggtgttgtggctcttgtgaactattgg
gtttttgaagtctGACAACAAGGGCAGTGGTGTTGAGTTGCAAAAGATTG
GACAGATGTACCTACGAATCATCAATTTGATGCGTCAATGTTATCCCGAT
GAGTTACTTTATTGGATGTAGAAGTCAACGAGACTGCAAAGGCATGGAAA
GTTCAGAAGACTAATAACAGAATAAGAATAGCTACAAGAAATTGGTAGAA
AAGATTGACAATCATCAAGGTAGGttaacaagttgacagggattcttttc
tctcttggcttggatccaggcctgagtgacattgtccacttgaggaatca
agatggaaagtatgagttcgtcataaaggccaagtttcgtgattaggcag
gtagtaatcatgcaaagaagaagacagatgaacaaagagccaagaccaag
cttagtgacattgatcattgttgttgctctataattcatttaaaagtcac
aatttaacaatactacaacaacttcatgaagaatgagcgtttaagctttt
caatatgccaatcactaaaaatgtacaagctgtgaaattctatggatcaa
caggaaatttcagtatttctttgggcaaaatgatgaaacagtaatgcaca
gtgaaatatgcaaggtccactgtaaagaaaaataagttcttctcctaaaa
tatgaatgccttggccaagaaagccgtcgactacagcggaggtggatcct
atctattgtgctttatTTGTACTGGTAGAATTATGTGTGGGAATCAATCC
TTCTTTCAGGTATGATAGCTTGCATTGGAAAGTCCATGTCAGATACTTCT
TCTGATACACGTCTCTGCCTCTGGTATCTTGATTGAAGTATGTGCGTCCC
CTGTTTCGATACACTGAACACTACCTTATTCATTAGAGGAGTATGGTATT
AAAACAAGCCTTGGCTGTTGTTGTGTCTTCAACACATGGAAAACGTAATC
TTTAACTTTAACTAGATTTGGAAGTATTTACTAGCCTAATACTATTCATA
AATAGGCAAAGAAGATTGAAGAATTTATTACAATCCCAAATTTGCGCAGT
GAACTACTTAAGTTTAAAAAATGAGGTGGGGAAATGTCCCTGCGTACGTG
GGAGGAACTGACGGATCCGGGGTAACGATTCGACGAGGATTGGAATGATT
TCCTATCGAATCTTGTGGATCAAAGAATTCCATATAAACCTGCAAATGTT
AAAGAATGAATAGTGACTGATCGGTGAGATCGTTCAAACTGAAAACTTAA
CCAAGGATCACTCGAGGCACTTACCAAATGTTTATCCATCGTCTGAATAC
TTGCCAACATCATATCGACGTTACGGGTGGGGAAATCACTAATTACAGCC
TCACCAACCATCTCCTTCGTTACAACGGTCTGCTCGTCATCGTAGTCAGT
CTCACCCCAGTTTTTGCTGAACAACCGAATTTCCATCATGGGTGCATGAA
CAGGACGGGTCCGCGTGCCCTCATCATGACGCAGAGAGACCTGACGGGCA
AGGTAGGACTGAAACCTATCAAACTGATCCTTCGAAAATATCAAGGAAAA
GATGTCCGCCACATTATCTTCGTATATTTGAGACATGTGAGTCCAGCACA
TCACATTTCTCTCAATCATCGGAGAACAGTAAAACTTGGTCTCGCCGCGA
TAAGTCTCTTGAATAATGATCCATCGACCTCGAACATCCATATCTTCAAA
AGTGGAGCATGAGGGAGGCGCGATGCGTGCGAGAAATGAAGGGTCTAGAC
GCGGGACAAGCATGTGTCGTTCACTGATGGGATGAGCTTGAACGGAGCGA
GGCTCGAGGAACATTCCAAGCAAGTAGTTCATCTTTCCCCCAATGCAGAC
CTTGGTGTCTCCAGAATACTTCTTGTAGCCTGTCGCAGATTTTTCCTTCG
TTTTCATAGAGAGGGAAGCCTCTCCTGTTTCCTCGAGACCGTCTTCATCG
ACCCCAGACAAAATCCTATTCATACTGATTCCAAACTTCAATGCCATCTG
ACTCGCCTTGGCCAGATATCCAAAACTTCTCCTTGAGAAGGCCAGGGCGA
TCCACTCTCGAATCATACATTGCACTCCAAAATGATTCTTGAGCGAAGAA
AAATCCAGATTCCTCTTGGATGTGATCCGGACAAGGTGGTTGCAAAAATT
ATCTGCAGAATCAATAATGCTAATGTTCTTTTCTTGATGTGGATATTGAA
GTTCTTGATGGTAGGTTGATGTTTGTTGTGGTGGAGACGGCGACGCGGAT
GATTGCGGAATATCATCCGATGGCTTCTGTGGGGATATCATGGAATTGGA
ATAATCTTGCTTCGCTCTCTTGGAGGAACATGATAAAGTGAGGCATCACT
ATGACTAACGCTTCTTTTACGGTCACGACGTCCAGTGTCCTTGTAAATCT
CGCTCAACCTGCGGTTGCTCCTGCATCCTACGCTGCTCTCATCATCGCCA
GTGGCAGATGTATCTTCACTATCCACTACACCTGTCCCGGGCAACAAAAA
ATGAGCCTTTTTCTTCTTCTTGAGCCTGGACTGTTCCTGAGAGTCGGATG
GCACCGGTGGAGATGCATTCATGTCGGAAGTATTGCCACAGTCCGACGGA
CACTCCTCCTCTGCTTCTTCTTCCTCCTCACGGTACTGATTTTCTTGTTT
CTGTGGGTTGTTCTGTCCGAGCCCCAGGCTCTGCAGAAGCCCAAGCCCGG
CACCTTGGTCTCCTCCTGGCCCTAGATTCTGCTGCAGTTCGGCAGGCCTC
GACCCGAGAGCTTGAGGAACGTCACCAGCACCGCGCGCTTGCGCAAGCCA
CTGGTCAATCAGGTGTCGAACCCGCATCTGTTGAATTTGTTGCTGTTGCT
GCCAGTCTTGGTGATGGCTCTCCGGGAGACCCTGTTGGGCTTGCTGTTGC
CGAACGTTTTGAACCAACGCGTCCAGTACACTCGTGCCTGTATGATTGGC
AGGGGCAGGTGCGGGATTGCTGTTACCAAAAAGGTTGAAGGGGGCCGCGG
AAGGAGTTCCGATAGATCCCGCGCCCTGATTGTTTTGGAGGAGGGACAGG
AGCGACGCAACTGCCGTGGAAGCCGGTGGTGCCGGCGCCGGCCTGGTTTC
GTTGAGATTCGCGAGCGCGCCCTGACGAAGGAGGAGAGCGATGTGAGGAT
CTTGTTCCTGATTGGTCGAGGTGTTGGAGGAGAGAACTTGGTCTGCGGGA
GCGAGCATGGAACGATTAAAGGAGCCTTCCGGGAATCTCGGTGGGCCCGT
CGAGGAAGGCGCGGCGGGTGACACATGGCCTGCTGCTGGGCCTTCGCGGC
GTTGGCCTTCGCGGCGTTCTGCAGGTGGGCGAGGAAGCTCGATCCGGGCG
CAAACAGATTGCTCGAGCCAGATTGAGAGCTTTGGAGCAAGTCCATGAGC
AGTCCTTGTCTCGTGCTTGCGTGACTGGCTTCGGCTTCGGGGGCTCTCGT
CGTCGTGCCACTACCAGCAGACGCAGCAGGACACGACGGTGTGGCAACGG
GCGCGGCAGAGGTGGCAAACATGGCGTCAGCCTTCTTCCTCCTCTGGCCC
TGTCTGGACAAATGGGGCACACATCTCTGTTCAACCGAAAGCAGCGATCG
CACTTGGACCGGCTCTCATCTGAGAAGACGCACTTGCCCTTGGCGTTGTG
GCATTCGGTGCATGCTCGGGAGGACTTCTTggcggcggcggcagcggcag
ccgcggcgatgttggcgccgtgaggctcgggtggcggcgACATGGTGAAG
TAATTTATTAAAAATAAAATCAAAGTTGTATGGTCGTTGCTGTTTTTTTC
GAGACGTAATGGGGCAACAGAAACACTACACAAAAAACTTCACCGATGAT
ATCGACGGTAGAGTAGAGTGGTATTGTATGGTACTAGATTCAGATGGTGT
TGCACAATACCGAGGAAAATCCCCCACCAGTTGTTAATGACAGCGAATAG
ATTACGCCGAAAGTTCGCACTTGAAAACTGCTTGGACAGACTGAAGAAAT
GCATTGTATTCTTGACGTCAATCCTTTCCTGCTGTGTTCAAAACGGCAAC
TCAAGACGTACTCGTCTTTGACAATTTACTGTCAGTTAATCAAACGTTAT
AAGCTCCGAATTAGTCCGAAACACATCTCCGAGCGATCATGTGTGAAGTT
CGACGTGCGATGACGAATAAAAGAACAATTCTCGTGTTCATTCTTCGGTT
TAATTGAGAACATAGAGGAAGGGTCTTCTTCTGCGAAGGCAAAGTCTATC
CCTAACGAGGGTGAACAAAGACCAAGAATTAAGGAGCGGCATGTGGCTCG
CGAAGACTTCGACAAGAACGTAAAAGGAGAATACAGAATTCTAGTGTGAT
GCATATCTCTGTCGGCTCACAAATGACGTATCGTACGTTCGTACAACTAT
ATCTTCCGATTGCGTTGAAGTGGAGAGCAATGAACGGTAAGAGACTTTTT
TAGTCCCGCGTATTTTTGGAGGAAATTATTTTTTGTGCCGATGGGACAGT
TGTCCTTTTTTACAGTCACGTACGAGCGAAACCGTATAGAGAGATCGTTG
GGCATGAGTCGGCGGAGGTTTCGGGAGGTAGAAATTTGAGTCACACCAAT
AATTACAGAGCCAAAAGTTATAAAACTTTAATCGTAAACCCTACCACTTC
TTTGGTACCAGTCGTGTTTGTAACAAAAACGAACTCGTACAGGGTGACGC
CGGAGCAGGATATAGTGTAGGTAATAGTTGCTGATACAAATGATCACGAG
TACTTGCGAGTGCCACATATATTACTAGCGACTGACCCTCCGGTGAAAAA
GAAAGAAGTTGCAAATTCATTCTCGACTAGTCGTGAGCCACCTCACCGAC
AAAAATGTCTTTATACACTCTCTCACGAGACTTAAAGGACAATCATTGTC
CGATCAACTCCCCTTCTGTTTATCATAGAGATGGGTCAGCAGATACATCA
AATCAAGGAAGAAGGCCTTTTTTGACTTTATCAATTCTCGGCAAATGTCT
TTCAGTGACAAGTCATTATCCTTGTCTCTACGATTGTTGTGATTCCCTGC
GGTCATAAATCAGGTGTCATGTTCCTCGTTTATATGAACATCACAAATGA
TGTGTCATACCATAGGTATTATACAACTTTAACTCATAACTACTAGTTTT
AACAgtagtactgtagcgttacatcacctgccataaaaaacatacctgac
tctacgttaaaaaaagaaaaacgcgtcactacttttctacaccataacga
tttccgccgccgcagcaaccctcgatcatggcaaataccgctgcaacacc
cggtccgtcatgattgccctcaccgcaacattacccacgaccatcctgct
gcttggtttggtaagattcgccgtattttgggagaaattggaccgtttct
acagggcgaattatgttacaaggcgaccatcatgcccgggagggggaaga
tgggatttcagtgaaggtaagttcatatttgaatcaaatcccctctcact
attcaccgtaaatcattaacatagtttccgtattgctcattctgttgttg
ttgcctcggtgggctagggttgcctgccaattgctttcatggtgatgtgt
caccatcaacatgcaagactggacaatcaaccacaatactgtagaatttg
aatgggtcgagctggcatgggaggttctttgctggaattgattttgtggt
tgtattaagatgggaatgagatttgatatctaccatttgttgaggaaagg
agagtaggagagtggatctggtggtggttgggacaaaaaatgcttcacac
taccagacaatttgccttttttttacgaatttgaatcaatagaagagcag
caattaaaataatatattttaataaaagatctattgaaattgtagcttta
aacataatttcactagttaaagtagatgacctaagccgttttgctgtagt
tgttactagacctaagccgctttgctgtagttgttactatgtagtaaacg
ggtagatacatgttgttgaaagattttatttatgagagttacactactga
aataggtattgcatggtacactaggtgatccatgcatcaccaagcacagg
tgatcctgttagagattggaggtaatttagggcagttccatgactgctcc
ttttctctcaactgccaacaggaactgtcccatgagaaggtttctgagaa
agaaatccctcttggatattttgtccaagcactagaatgtatgggtgttt
ctcaagaaagaaattgtcttttgaatattgtttctcagaaacaatatctt
atgactattgtacttcctttgtgttacacaaaggaagaggaccattgagg
ttccacctggaacctcctttgggtttaccagttaaggtagataattggcc
tatgtcactccacgattggagaattagcgtggctcgaaaagtaaaacctc
ggtgaggaaaaatccgaatatgagccagacttgcagaaaaaccgttcttg
ttgaggttaaaaatgtgcaagctgctgtgacgatttgtacctacatatta
ttttatgtagtatatgaagtgtaagttcatgtggagagggagatttgtca
tggcttatgataaagctggtttgattgtacttcctaagtcaaacttatat
tctgacttacttccgctgtaaccctgattgtcttatcgtatactgtctgt
gatagtccaattatcactggtataccgactgaatattttgcgggtaaaat
acctttgtttactaagcattgctttccacggaccatgtgaccataaattt
atgggtcggtttggtgttgcctggtgtctcctattgattttgtctgtgtg
tgcaaaagtggaatgcccaacaacaattccatcttatgattgctacacta
catttaggcgataggcactgcatagtaggtatgagtgaatggcatctgag
tgtttgtttaggtaaacattgtgccactagaagctgctgacaagaccatg
attggtacagcaggccaagcatctccatgatttggttgatgttgaactct
agatagtaattcactttttggttttgatatttgaagactctggttgactt
acactgggaagccaaatgaaatgcatatggtccgaaagtggagtgttgaa
actgcaccttaattgtcacaatttgtgtacaatgtggatattgaaccagg
tctaggtacgaaggtgctgatagtacagatattctgtttgttatcttctg
caatcctttgtgttggtatattgtccttctatttgctctgtcaccctatg
tatccatgggaatagttgcccaaagggtcagctaacgcaagtgaacaatg
tcaagtcatacataatgtattgactataatcattggaaggtccaagcatc
aacgtctatgtctttttgtaccatgaagagtacggattcagtgtttatga
tatccttttgtattttgtagcaaggatcctcgaggaggtctgtacatgta
taactctttttgttggtggtaataacattgccacatatttaaatgtgcat
gtgcgtaccgatttttatattttgtaagacagttgttgactataatctta
tggtttatggaaccatattgtgacttcacagcgagcatcatggagaagtg
aactttccatgatatgttgacaacgtaatagttgtgtttctctttggatt
tgtctaagctagtagcgatactacatttctgtgcatagctcttgagttgc
atttgttttgcattgcatgccaacaaggtgctacatgtctctcagtagag
atgttcatgtttgacttatccttttgtgtgagatgatattcctgtttaac
tagggatactcacaattctatgtgctgtggttttacaagaacaaaggttg
tggatccttttgttgttgtgctcatatgattatgaggcttattttatggt
ttgttgtgcaacatgtatgtgcactacctatggtcatcccgttgtcttta
gcaaaagacccacgtgtttcggtgactctaagagtccttccttatggaca
ccatgtgttctccatggataattctgaaggtaaaccatcagaagttctca
caagagaatcaagtactagtcattgagtctcagtgagaccataatctagt
aagacacagtgttgaatccaatgatgttaatcatggtcaaggattcattt
tctcttattctgtgtattatatgcactctaagttcagcaagctgtactag
aatgcagcatacccaacctgagttggtgttgctctagacttgttgtggta
acaaatgtctaacattaatgtgtctctctttttgtgtacagtgtacctcc
tcctctacaattccagttgtgagtgaggtgagacaatcatattgtcttac
ccaaggttctcccttgtactggaccacccagtagcatgtgagttccctgt
atgggcgaatgttttagcgagttttcatctgcttgtaagcatggtgcttt
tgccatgaagactttgggtctgttattaagcccttgttgtctttgtgcag
agatgttgtgtattggtttgtcatgcaaacctttactcgctgcttggtaa
gtccatcctaaccttgtttaaggtggtctcaagctagcctttggagaata
tcatattactccaaatgagttctattgagaacagtatggccatcattgac
tccattgaatgtgcttgtgaggcacatggaaaacccattgttattgagct
ctgagtaggtataaccttcttcagtttttctaggcatgaacgggttctag
atgcgtcagtatctagtctatgatttgttgacttttcatgaagtcttatg
gtgtttgcagagttgaacatagcaacatctacagtactgtaaggattctt
ttgagtttagacagttttcctaactttttgtccatatcttattttaagaa
tcacttttgatttacagtaatttatgtttgggtgttctgttcttgtacag
ccagttctgacgacggctgtcaatgaaaccctccagtcgccaaggtaaat
tgtcccttgttttacttgacttttggactggttgtgctctgtctttatag
gctgtaaacctacctcgttcaaataaggtaaacaggcacgttcttccaac
acactgaacttcatcaaacagtttctcttgtcatgagaaacctcagtaac
gtatgaaattgagtttgtagtgtaagtgtgtgtctttttctttattttga
cacagcttggaaggtctgctattttactcaaccccagaggagtttttcac
aggagtggttagctctgtgatcatgagtatttttgctcaagaagagtcct
gcacttaagtggttagctatgtgcgtggtatgttgtgtccaggttttgtt
tcaactctggttcacagatttttgcagactttgcatcaattatcactggc
aaggtaaaattgatcttaacatattttatgttgttatttgttcgaaaatc
tagaacaattcaaactcagttcttgcatttgtcaaagactgaggtcatat
gctggcttagtcactctgggtaacatgtactcagaaaagtgtgttttgac
aggaatttaatgcttgtgcaataaaaacatcgtgtgactttgcccttcct
tttgagtaggaagaacccatccctgtcgcgccaagagtttgacacctgcc
tagctgggtaaggaaaacatatggatgttcctaattttggaacatgggga
agcttggaactacgtccttcttgctttcactgttactgtagcaacaccgt
gtcaggggttcgaaacccaacatggtttgatttccagttgctttttgata
ccattgcttgttaatagtgcagcatggcacatgtgtacatttctcaacgg
gagaagagttcatcttcttgagaaaacaattcatgatgccagaagatttc
ttggcatttttgttttatttttacatgtagcaaggtatttgaatatcagg
ttattttaacgtgacagtagaattttgatcaagatttttctctaacgagc
tctttaatttaaaattaaataattcgaatttatatttttcggctctaaat
tctattttcctcggaccagaggttgtgcatttggctattcataagccaac
tagcttttctttcctttttgccaagctcggtagcttatatgcatgaaagg
gataccacatgagaagaattctcacttttgtggacttttctcactttttg
cttggatttaagaaataaatcaacaagttgcggttttcctgacaaaaccg
caaaagtatgcagcattcttgcgcaaatcgaaattcgcgagaattttgct
aagagtgtttctggggcacgacacgtagtcgttttatgggtcctcttgcc
catgcgctgggacttggagacaatactccggccactctgacgctgaccgg
gatgcggcaatattgcgctcctatgcccatgtgaggagtagaacaatgtt
cgctcctaggctggtccatcgcgcgggctgagcccagcgagtctaggaca
catgatatggtcgctttttcagatcgtgatcgcagggctgtgtcgcgaca
cgctttgtgtggctgtgccgtgacgcctcccatgtgaatggggctgatcc
actgcggactacgtcccgcgcgcgctcattttcccttgaggatgtgtccc
acacattggaaacctgagaatcgcgaacttccaggggaatcgcgagtctt
tcaagtgaccaaacctctcggggtcacgagcaagcttttggccttagagg
ccatacgattcttcatagggtcattttatgccctagaagatctttttgta
ctgccctataagtacttagtactccgtggtgtcactgcatctgcatgtga
tcacgggtacggactaattttaagtctaatcgtgtttttaggtctaaaaa
tagactacacacatattgctcttcggaaaataaaccgaggcatttatgtt
tattgcctcctcatttttaatgaggggctgctactacctaataggcacgt
agcattcgtgccacaagtcgtatgatatcgtcacaagtggtctttttacg
cgcaagtgcacttagtgctacgcgcgctctgctaacaaagcggagtatac
cccgtcaagtgggatctagtcctcactgacatacaggggaattcttggct
acgtgtttaaaaacacgcggctggcctgtgagtgaactcacttcaactgg
ctgagtacgtgactcgggctcagctgtggcaatattgctactctggggtc
aggcagcacaagttgcgccacgtgtaacacaccaagtgtattgatagcct
tcgcgcaacaagatcggatcgtctgtccgtcgctccaccatccatcatcc
atcagctgttgatagtgacctaagccgttttgctgtagttgttactatgt
agtaaacgggtagatacatgttgttgaaagattttatttatgagagttac
actactgaaataggtattgcatggtacactaggtcatccatgcatcacca
agcacaggtgatcctgttagagattggaggtaatttagggcagttccatg
actgctccttttctctcaactgccaacaggaactgtcccatgagaaggtt
tctgagaaagaaatcctctcttggatattttgtccaagaaacacctagaa
tgtatatgggtgtttcccaagaaagaaattgtcttttgaatattgtttct
cagaaacaatatcttatgactattgtacttcctttgtgttacacaaaggg
aagaggaccattggaggttccacctggaacctctttgggtttaccagtta
aggtagataattggcctatgtcaATACTTGAAAGATACCGACATACAGGC
AGCTTCACCGAACACTTAACCAATTGTTGTCAATTTGATTTCATTTTTGT
CTGGGCGCAAATTCTTTCTTGCACACTAACACAACTATCACATCCAATAG
AAACACCATAGATAATGGGACAAAAATTGTGGGTGTTCACAATGATAATG
GTTCATATTTGATAGATGTAAGTATTGCAGTCACAGAATTTGCCAAGGCA
GTGATACTGTGCACCCCATCACTAGCCAATGACCCAACCCCATCATCACA
GGTCTCATATAGCCTTGGATGTTATGATCATCTAGTCTACTCAATTTCAA
CACATATTAACCTCAGAATATTGTGCATTGTAAGGCATCAAAGTGTAAAC
TCCAAAAGTGGCTTTGTAAGCAATAGACAATATTTGTCATCAGAAATGTC
TAACATGACAAGAAACCCTTATCTGAAACTAAGACTGCTTTGAGGAGGAT
GTACATCTGGAACCGCGAGCAAAAATCCCAGATCAGCAATGAAAATTCAT
AGCAAATTATAGTCAAGTAGTGTATCATCAAAACAAAAGACAATGTGTTT
CTGCTGCTCCAGATGCCCATGCCATTAAGAGACTAAATCTTCACCAATTG
AAAAAACCATCAAAATCTTGCCAGTGCTTGACAGAAATGCCCGATTAATC
CCACCTCTGCTCCCACAGCTGCAAAATTGGATTTTAATGTTTAGCTTTTA
GTATGTCTTGCTTAAAAAAGTGATATTGTTGTATAATATAGACTTCTGTT
CCCTGAAGCATTCACACATGCTGTCCTCTTCTTCTGTCAGATCACAAGTA
AGGAATCCATGATAAAGAAGTGACGTTTTCTAAGCTATATCATCAAGAAC
ACTCATATCTTCCCCTTTGTTTACTTTTTTCTGTACAGGCACAAATGTCC
CACTATCACAAAAATATGGCATTCAGAGTTATTTCAAAACATTCTAGCCA
CTTCAATGTCCCATCATACTGTCGACCCTCAAGCAACGGCTTGGTTACTA
CATGGTATTTTCCATATGCCAGACCCAGGCACAAATGAATATTTTAAAAA
CACCATCATCTGGTATTCTTTGTTGTAATATCATCAACACAGTCATTGAA
TAATAAAACATGCCACCTTGAATCATACAACTTCAATTCTCATAAATATA
TTCTCTTTGAACAATTTAAAACACAGCTGGTTACAGCACAACCAAGGGCG
ACTTGTTAGAAACTGTATCTTTGCCTTCAATTCAACTTTCTACTTGTCTC
ATAGAATCTTCCTACTTGAATTTTCATTTTTAATAAACTTATCTAAACAA
CAGTACATTGCAAAGGAATAGTGCACTTGAGCACAGCAAAAGTCATAAAT
TCAGTGCCTGGGTAGGAGAAAGAGCAAACATTCTGCATGTGTTCCTCAAA
GCCAACATATCTATGACATGTGAAAAGACAAATTGCTAGATAATGCTTTT
CTATATGTTCAATTCATTGACTTATTTGCAAAAGTCTTATGAACACTGCT
CAATTAAAAGATATGAAGGGTATCTGAGGCGTAGGTTGGGTGTTTCGTCA
TCAGACTTTGATTTCCTCTGAGACGTAGGTTGGGTGTTTCTTCAGCAGAC
GTGGATTCCTTCTCTTCATACAGTAATAGCTAATGTGAACTACCGAGGAC
GTCAATGCCTCCTGACTCTTCCTCAAGAATGTCAATCGTTCTTAGTAATT
TCTCCAAGCTCGACTGTTTACAAGAATGGCCCTTAGTACACTGCCCTCTC
AAGTTATCTCGCACTGTATCAACATAAATATTCATCAAGAAATCAGCTGC
TTCTTTCGCTTTTTTCGGTTCAATGCCAAAATAATCTTGAATATGTCCTT
TCCAAAGCTTGTTAGAAATTTCGGTGTAAAAGTCTGGCATCTCCATTGAA
GGCTTTCCGAGTGCTTCCATCATATGCATTCCTTTTTAAAGTTCAACATA
CATTGTTTGATGTACACCGAATGTTAGTTTGGAGTTGCAGTAAAAACAGG
TCTGCTCAAGAGAGCAGTAATGCCATGAACACTCACCAGCACTTGTCATT
GCTCTAGATCTAAACGCGGCAACATATGGATTTTCAACAAAGACAGCACA
CCGTGAAGTAGGATATAATCCACAATCTTGCTCAGTAGAATCTCCGGTTT
TGAAGTTGTGGTTGTGATTGATCTCCCAGTATACTTGAGTGTGCTCATAC
CGTGGGACATCGGCTTCGTCCGTTCCGACTGCAAAACCAAGAGTCAGGCC
GGGAGTAACACATACATTTGGACTTTCAAAGACAGACAGCATTCCAGGAT
CATTGTTTGGGTTATAAAAGGATGTAGATGGATTCCACTGAATGTGTCGA
TGTGGACACCAATAAATCCAGCGCGCTGTTGGATGTTGAGTCGTGTGCTG
AACTTCAACTGAATGTTCATCATCCGTTTTTTGCTCAAATTCGTCATCGT
TCGAAACAAATTCGCTGATACTATAATTCACCAAATCCTTTAAGGCCGTA
TAGTGCAACACGGAAAAGTAGGATATATTGATCGCATCATCGGAATCTAA
TCTTGTTTCTAGGACGACACGATCGGATCGAGCTTCATGCGCTCTCGAAA
CAATACCAAATGCATATTCTTTGTCGCTTGGAAAGTAAATTTTGTCGTTT
CGAAATGCCTCCAATATGTTGTTGCCTTCCTTTCCATCTCGCCACCCCCC
TGTTTTCACACCGATGCCATAGTTTGTGTTGCTTCCAACAACAATTGTAA
AGCGTTTCACGGGCTCCAACACTGCACGAAGCTCGTTCAGCACGGCTTTG
TCTATGTTCGGATCAACTTTAATGACCCAAAGAAGCAAGGGATCCACTTC
GCTTCCATCAAGATCGGTTAAAGATTCAACCCGACCAGCCCATTTGGTAT
GATTGTAAATCGAACGAAGTGTCTCGCCATCGAATAATGTCTGCTTCATC
ATGGAAGGAAGGCAAATGACCTCCAACAATTTGAGTCTGGAACGGGCAAG
CGACACCAGATTTCCCTGACCTTGCATGAATCGCGTGCTGACAATGTGAA
TGATGGGCCATGACCACGACGCCTTTTCGTCTTTGTTCGATGTCTGCGTC
ATGAGCTGGAAATGTCGAGTATCGTCTACAGTCCGTGGGAGCCGCTTGAC
GTCCGACTTGGAATTGGAAATTCTATTTCTGAGAAATTTCGAAGCCAAAG
AGTTGTCGTTGATAATGGTCTGGGGGGCTGCGTTGGACTGCAGCGCCGCG
AAGAAGATGACGACCCCTGCGGACCACGCGCATGCCAAAGAGCACAGGAG
GAAGATGGCGATGCCATGCGCGGTGCGGCGACGTTTGGAAGGATGCAGAG
AGGTCTCTTTTCTTGATGGTGAGGAAGGCCACGACGATGTGGGAGAGTGT
GGGAGTCGTCGGGTGGGCGGAGGGGAGCGACGTCGGACCCTCATTTCGTT
CCCCGATATTGTCAATCAATACCGGTTTGCCTTCGTGAGCATTGTGTTTG
ATCGCCGGATATCACAGGGCACAGGCAACAAAATACCTACTAGTGGAGCA
AGTTTCAATGTCATTTTGACATTACGTAgaactgtactaactttgactgt
acaaaagcaccgataaatcgagtagaaatgcctacgggcctactcataca
tcacggtatgtacggaacaaaaaaacgaacgaacaaataacaaacacgtg
aacggggttgagggaaaattgttattcctcacataatttccacatagtac
tgtttgagtcacaattagagtccaaaaatcacattgaaaaatacaacata
gggttacaattcaccggaaatagtggatctccatgttcaattgaaagttg
aatcagggaggcacaagcacatgtcttattatgatcccatgctgtgtgag
gtcgtgaccaaaatggataagttttgagacgagaaaatgagaaggtgcga
ctgagatcatgagcggcgaggagtcttttggaaacacgtgttaccttcgt
gaatgactctttcttgtgaaaataacgctagcttgtgaaaataacgtcat
ctaggctgttattttcacaagctcacgttattttcactagctcgcgtgat
tttcacaatgtgaaaataacgttgtcatgagaaaataacctagtcgtgag
aaaataacaatattttaccatcttatgtactatggtgttgtgaaaataac
ctagttgtgagaaaataacataaattattacataatattctcacggcaac
gttattttctacagattacgttatattcaaaatgtgaaaatagccacatg
atgtgaaaataaccgattctttcgctgacgcaccaattcagtcacaccaa
cacaactgaccacaccatgtgactaaaaatggtgctgccaaggaaagcac
cactgctaagtagtgaacaaggtgaaagctgtctcaccacctgtgtcaca
gttggtggatgttgatgactttatagggtgggtagtggtatgattatttg
ttgagaacatgaatgagaaattaagtacctctaaaactgtgtaagcccta
tcacagtaattttagtggttagtaaacattgtgctattttcacacaacac
ttgaattccctcaacgccaacgaacgaataaggaacaatacaggcacgaC
CCCTTTCGACTGCCTCGCTCCCCTCTCGACACATACATCCCTGCCGGGTA
ACTGCTGTACTGGGCACTACCTTGAAATAATGGTGCATCACCACAAAGAA
CATCAGGATAACACAGTAAATACCTTGCAAATGCAAGCACTGGACAGATC
CATGGAGCTTTTGGATTGGCATACACATGCCATGGACCAAACTCATCACC
AGTCTGATTTCCTTTTGTCTTGGCAAACTCAAAAACTAGTGCATCATCTC
TGAAAGAGATGTGATTAATTTTTGCCCCTACACAATTCTCTGCTCATTTC
ATTAAGTACCAATCCAAAACAAAAAAGAGGTGACAGAAAACATCCTCCTT
CTCTCCACTGAAGAAAAGCTTCTTTGCAATGTTGTTGTATACCTTCAAAG
GCATGGGCAATTTCCCTTCAGTTAATTTCAAACCAAGATGTTGCTTAGCT
GCTTGGGTGATACGTTTCATCCCTCCCATGAACTTGTTCATTTTTGTGAT
GTACGGCTTTGGCCTCTCAACCCCAGCCAATTTGTAGAGGTAAGAGATTG
AACTACGAATTGCTGAGAAGGTAGAGTATGACTGATAGAGAAACAACGTG
ACTTTGCCTGTACCCTCATCcaccatgtcatcagtgattgcatcgccatt
atcaatctcattcaaatacttctgtgcaacgttacggtcaactttaacgg
tgttcgttttggtttgcatgaagtctcgcactatctcatatgtaatggca
ccctctccatcaattttaatgggtgaattgtgaggttgttgactggttgc
tggatgcactgccttcagagcattttgcatgtactgttggactcgacggc
ttttcttcccagttgtctctttttctttgtcatattcgtgataattaagg
agttcatcacgatggtcatcggcaatacactcgggatggttctctagtag
aaatcgagaaaataagacaagcttctcatggtaggtacgtttggatccat
ctgacacaaatcccttttcaacaccctctgctgaaactcttgcatcagct
gcaaaagcagaagccgctgcacccactgcagtggcagctacagcaccagc
cagggcacccatgggagtgccaatatcattgtcttgggcaactgttacaa
caacagaagatgccaggatgagtgtttttagtgctgttgatagtaccctc
atgatcatatagagtggttctattggcaaagtgaaggtgatgatgttgtg
gtggtgatggtcgtgatgttagctgtttcttagctatttgttatggatat
catacctattgaccacaccaacctgaatactagtgggttaggtaagatAG
atataataaatatatatgtatatatatgtatataaataacaatatattat
gtgttatggtatggtacctaccatacggagtggttcgcccaccagtgaga
ctgtactgcgtaggaatagtaccacttcatgtatgtggtttagttacaat
gtcgtaaaaacattgaaactttttttaaagccgcgtacgtttagcatgca
cgtgaacagctaacgtaagaaatacaaaaatattttagcgtattttaaat
aacgatggcattttgacattgacttttcattacgtcacatgggaattccg
tgaactacaggtattaacattgaaatttggcggatctCAAAATATCGTAC
CATACCATGAGCGCGGTATTGTAAAACAACATGGTGTCTTGAGTGCCTTG
GTCGTACGATATGGTATCGTATTTACCATATCGTACCACAGCAATGACGG
ATGAACCGTCATTTCATTAAGATTTTTCAAAATCAAGATTTTTCCAAAAT
CCACTCAAGACCAGAAGTCATCGGGTCAACGTGGATATGATCCTCTATTC
AACGTGCGTCACATCATTACTTTGATCATGGCATGTATTCGTACTGTTTG
GATTGCTGGGGATCAAGTGACGATTGATGAGAGTATGATTCAATACATGG
GCCATGCCATAGCTTTCATCCAGTACATGCCCAGGAAGCTTATCAAGCAC
GGCATCAAAGTATTTCCTGTGTGCTGTTCCCACACTGGTTTCTACTTGGA
TTTGAAGTGTATTGTGAGAGTTCTGCTGTTGATGGTACCAAAAACTCAGC
AGTAGCAGTTGTTGATCTTCTACTCAAAGACAACGACCTCACCAACAATG
GCCGTGACCGAGTACTGTACACTGACAATTGGTACACCACAATGGCACTG
GCCCACCACCTGTACAACAAGTATGACTACTACTTCTGTGGCACCATGGT
ACCAACTGACAAAAAAGATCATCAAGAAATGGACGTGCCATTCCTCAACT
TGTCAAATGGTGCTAAGGCTAAAGTCCCACGTGGTTGGTTTAGGGAGGCC
TGCATTCAACTGAAGACCAATACTGGCAAGACCTTCTATGTCTAACACAC
TACATGGAAAGATCAAAAGCAAGTCTGCTTCTTGCATACCACTGTCATTG
GTGCTAGTGCAGGTCATTTTGTTCAATGCTCTGGAAGGGGACAGCAAGGC
AGGAGTACATTTGCAGCATCGAATGCCCGGCAAGATTAAGCCAAACATTT
CAACACTGTTGACAGGAATGACTGTGATTCGACTGACTACACAACTTCCC
AACGAACGAACCGATGGTACCTTCGTGTGTTCTTTTGGTTGCTTGATAGG
GTTGTGCATCAGTTGTATGCTACACTAATTTATTGTGCTAGGAGTGGTAT
TGGTCCAGTGACATGgacggagtacatgaagaagcatgacaggaggaagt
ttcagattaatttttgggccgagtgctgatcggcattccatatgaaaaag
atggactaagatgcattggcccaagcctaattggataaggcaagcaacac
accttccctgtgaatgcaaccaatgcttcttttgcttgaattctcttacc
acaggtattacaaacgcaagaggcgcaccgtcaccacattcgttcagcat
gaccgcgcacgcaccaagacggttggctgcactgacaagcgagttgattt
gcagattggtagttcttactgcaagcagtgctacagggcaagacatggta
ctagggaggagaagttaaatggcatcaataactcttgtatgggctgccca
tcatgcgcagaaagtatctgtaagtcatgctgggataaaggttatgatat
gtaccagaagaagcgtccttgatggtgttgtagttcattgaatatttgta
gtacagacttaaaattgcacatacatgcagacaatacatctattagcaat
atgtgaaacttggaatggtcaaaatccaccatctattggcttaattatgt
caattcatggaaatggcgatacaatggcgatactgcctacctaagggtTA
AGTAGCGGCTGCTAGTAAGTACATAGTAGCCACAGCGCGGTCGGAATTTC
TCTACAGCAACTTCTGATGCCATCACTACGATAGAATCTCCGCAACCATG
ACACACGGATAAAAGTCCGTATACACAGTCGTAGAACTCAGCCAAAATCG
TCCAGACAACCATTACGAGCGCATCTGCCCTGTAGCCGCGAACACCCTCC
ATCTGCCGCAGTACTGGCCATAGCCAGCGTCAACACGCTTTCCGAGTTAT
TTGCCTGTGAATCAATACAGATCAATACCAAAACTCGGCTTGTTGCATTG
AGTGCGATTGCAGTTCCCTGCCATCACACTCCTTGCTATCCGCTCACCGC
TAGGTCCACCTACCGGGGCAGAACTTACATCGAGACCTTATTTTTATAGG
AACAAGAGGAAACACGCTCTCTTCTTCTACTACCCGTCCCGCCATTCGTC
GTCATCGTCATCTCGGCCCTCGCTCCAACCCAACCTAGATATTGTATCAT
GTCAAGCATGAATTTCAGCTCCGCCAAACAGTCGGTGAAGCCACCGCAAC
GGGGAATTTTTCCACTTGACCACGATGCGGAATGCAAGCCGTACATGAAG
GTGCGTGTCGTTTTCGTAACTTGCAGCGAGTCATTCACGGACTGGCTTGC
TTCACTGTAACATATCATACATGGTTTTACCACATTATTCTTGATATTGT
TAGGAATACGTATCGTGCCTGAAAGAACATCAAGATAAGCATCACTTGTG
TCGCGATCTGTCCAAAGAGTATTTGCAGTGTCGGATGGATCGTCAGCTTA
TGGCAAGAGAAGATTTAGACAAGGTATGATTCGGTGCTATTTTACACTTT
CATTATATGGTTCTTGACGATCACGTACGTTGTTGATGATGATCGTGGCT
ATTACTCTTTACGCGAACCATCCAATTCCAATTATTAATTTGCTGCAATG
ATTTCCACCGATCAAAATTGAAAGCTTGGGTTTTCCGAAGAAACAAAAAT
AGATACTGCGGAAGAGTACGACAAATCAAAAGAAAAAGATGGATTTGTGG
CAGGCAAACACATTGATGGACGCATGAAGTGGTGGTTTCAGCGATGACAT
CCTCAGTAGCATCAGAAAGGGTGGCTTTGGCATAGAACTGCATGTTAACA
TGGGCATAATCCGTTTAATTCTTATTCAGTTAAAGCTGACATGATAAGTG
GCAGATGGACATTGCCACTTAAGATCTGGGTGGATGCCTTGCAGACACTG
TAAAACCACACACTATCTTCCGAATCCAACTGCCCAATACAGTGGACGGG
GCAAAGCTCTTCCCTTTCTCTAAATCCAGAGCTCGACGCAGGAGGAAAGA
CAGTCTTGAAACTACCGACAGAAGACATTCATCCTCAAAATTTTATCATC
CACCAGAGGCTATGTACCTTTTCTCATCCTCTTTCTCTTCACTCCATCCA
TGGACAGACAATAAAAGCAATTCTGATCAGCAAAATGAATATATGGTCCC
GTCGCACACAAGAACTTAGTAGCATAGACATATAAACTCATTTTGATAAT
CATCAGGACTATAACCCCCCCTTTCCCAGAGAGCCACATCACATGTTCCA
CGAGCTAAAGGAACGGCCAATGCCATCCAATCTTTCACAACTTCATTGCT
ACTATTGGGATCACCTTAATCACGGAGGCAGTGTCTCAAGCATTCATCAA
TCAGGTCAAAATTTCGCATGTCCACATATTCTAACATGGCCATTTGCCTA
AATGCCTTGAGGTGCCATGTGACTTAATGCAAattaatgatgccagaata
taaacacacttagtacaagtataggatgtgccagatgaatgcaaatcttt
cataaagtcaccacagccgtgtgtttctagtcaatcatagtccagtcact
agtaaaattacatgaaagtatacggtatctcaaaatgaggaccttccgtg
ttgatttttgagggcatttgacatgggagggtaaatagacctaaaggttt
ctaccatcaatataacatttggaagaaagtttttttgttgtaaaatctca
tggccccTTTGAATGGGCATGTTGCTCATGACAAGAAGACACCatgtgtc
aggccaaaagcacgggaaaatcaaattcccagtaaattgtaaaatcaaag
agtgaaaaagcaatgcttgagacaacagttttgttttctgaagcttttgc
tttttggcaaaaatgtccattgcaattcctacagaacggcaataattatt
tcaaaaatgtgagaatcgcattagatacaatgcatttccatcatggatat
tccttttattttttgtttgaatttctgcctgcgtaaaatatttggaccta
aaaattcgatggcatcatattttatgccacagtgttacgtaccattccca
gagaatgtaaaattgtattggataggaatggatacaattcttaaggaatt
gtaaacaatttctagctaccatattgcaataattcccagagacttgttat
gacttcttggttgacctttgattacaattgcatttgaatatttatctgtg
ataacaatggttgcgattgcaattcttaaggaattacaatgaattgatgc
caatctgaagtcaagatatgccagaatagataagtatcctttcttcatca
caggaaaatgatgcagatatacttgtgtttttccctggattccccactaa
tttggctgttccctaggaattgcaaaagtaaaaacgcaaaagcttagaaa
acagttttcataatggtttgctttttttggcattttgctatttacagttt
cctgggaattgcattttcccaagcttttgacttaacaCATGCATGTGGTT
TTTAATGCTTTAGACACTGAAGTTGTGACTGAAAATCTCTCTGGGTAGTA
ATAAGGTCACCATGTGGACTACGATGTTATGACAATCTTCCCTCAAATCT
GGTCTTGTATCTCGTGTCGTTTGGTTCTTCTTATCTTACGCCACACCCGA
GAAAGAAATCTGTTTCAGATACCGCCTGATACCACACCCGCTTGATCATG
AAAGATCGTTTGTACAGGTTTGTACATACCCGATAGATGTGTAATATGAT
GTGTAAATAAGTATGATGTGCCGCTAAGATCATGGTATATTTCACTGAGT
AGACGTATTTCATAGAACCCTTTGTTGACATTCTATTTGCATGGAATACG
ACGAGACCAATAATTGCGGAGTTCGATAGTATTGATGCCTCCTGGCAGTG
CCAACCAGAGCCATTTAGCACCACATCTCATTTTCTATTGCGGCCTCAAT
TGCAAGAAAAACTCTCTTCGCCCAGACCTTGTGATAAAAAACGCTGTCAG
TAAAGGACAGAAAGACAGAACAACATCAACTCTACATAGTACGTCCATCA
TGTCAACCCCTGAAGAGTCGCCTCCTGTCGACGACCTACTCTCCGGTCTA
ACCACCGAGCAACATGCAAAGGCCCAAGAAAAGTACGGTCTCAACGAAAT
CGAAGTCCCAGGCACTCCGCTCTACATGCTCTTCCTGCATCAATTCATCG
GATTCCTACCCCTTCTCATCGAGCTCGCTGCACTCGTATCGCTCGGTATC
GGAGATTATGTCGACTTTGGTATCATCGTGGCCATGTTGTTGGTCAATGC
CACTCTTGGATTTCACGAGGAATACAAGGCTAAGAAGAGTTTGGATGAAT
TGTCAAAGGCTCTCGAGAGTGAAATTGCCTGTCGAAGAAATGGAGAGACG
TCCAATGTCAATGTGAAGGATTTGGTTCCCGGTGACATTGTTTTATTGGT
CGGCGGGACGGTGAGTGCACTGAAGGTTTCGATTAAGTGCAAAGCCAGGT
ATAACATCTGTTTGGTCCTTATTGAATTCCAAACAACTGTTTCCCATGGC
AGATTGTCCCTGCAGACATCAAGTGGTTGAAGGGTGATATCGTTCAAGTT
GACACCGCCGCCATGACTGGAGAACCTATACCTAGAAAATATCCCTCACC
AGATTATGGGGACATCATCCTATCTGGAACAACGATAGTCGCAGGTGAAT
GCTACGGGCAGGTATCTGAAACTGGAGAGAGGACCGAAATCGGTAAAGCT
CAAGCTGATATTTTGAAGGACAAGACTGTTATGATTGTCAGCGTTTTCCA
GAAGAAAATTATGACTGTGGTGCAAGTCCTCGTGTCTGCTAGTCTTGTAG
TGGTGGTTGCTGTACTTCTTGTGGAAGGCTTTGTATATGGAGGTTTTGAA
GACGACATCAAGGTTACCATTCTTGATGCACTTTCTATTCTCATCGCATC
TATCCCGATCGCATTGCCATTGGTGCTGCAAGTGAATCTTGCACTAGGCG
CGAGTTACCTTGCCAAAAATTATCACGCCATCGTCACGAGCATTCCTGCT
TTACAGGATATTGCATCTATGTCAATGTTGTGTAGTGACAAGGTATGATA
CCCTGTGTTTTTTTTTCGGGGGCTTGTGTCCCATTACTCAAATGAGTTCG
GCTAATCATTTGTATTTCTCTCCTTGTCAGACTGGAACGTTAACTACAGC
TAACATGTCTATCATCAATGAGAGCATTTATGCAGCTGATGGTTATACTG
AAGAAGATGTCATAAAGTTTGGCTATTTATGTTCAAACGCTGATAAGAAG
GTGAAGTGATCACATCTCAACAATATCCCAATTGTAATTTGTTTGAGCAA
AGCTATATTTATGGAGTCTTTCTCTTTGTTTGTTTTACACTTTATGTTTT
AGGACGATCCGATCGGTACGTTTTCGCACCACGTTCTATCGTTTGTTTTC
TCTCATCTTGCACATTGACCGCAAATTGAAATGCCAAACAGATGGGGCCA
TTGTCAAGGCATTTGATGCAACTGGCTATAGTCATGGAGACTGGCAGCAA
ACAGAAATTATTGGTTTTAACCCTAGTGTGAAGCGCGTGGTTAGTTTTGT
TGTTCACAAGCCAACAGACAAAGTCTATACTATTGCAAAAGGCCTGCCTG
CAAAGATTTTAGACACTTCAGCCGGCGCGCTTGATGATCACGAATTGCAG
TGGAAGTGTGAACGTGTTCATGATAAGAAATTCGTTGAGCAAGTCAGAGA
AGTCGATACTGGCCTCAGCAGCGCTGGATACAAAACAATTGCGATTGCCG
TTTGTGAGGGGAACGCTCGAGATCTAGGTGATGATGCAGTTTGGAAGTTT
GCAGGGTTACTCCCTATGTTGGACCCCCCTCGTCACGATACTCCTGATAC
TATTGAGTCTTTACATCATGCGAACATATCCGTGAAGATGATTACAGGTA
TTTTTACGAGAATGAAGCAATGCTGATCTTATGCCGCATGTAGTACCCAG
TAACACTTCTATTTGTTCAATTTACTTGAAAAGGTGATCATGCAAACGTT
GGAAGAGAAACCGCCCGTCTCATTGGTCTTGGAACTAATATTGTTCCTGG
AGAGGAAATGCGTAATGCACAATCTGAGACTAAGAACAATCTCATTTGGG
AATCTGATGGATTCGCGGCAGTCTTGCCTTCAGATAAACGTGAGATTGTG
CTTACCTTGAGAAACCATTTTGGCCTGGTAACTGGCATGACTGGTGACGG
TGTGAACGATGCACCAGCATTGTCCGCTGCTCAAGTTGGTATTGCTGTGG
ATGGCGCTACAGATGCTGCAAAGAACGCGGCCGATTTGATTTTGACTGAG
CCGGGACTGTCTCCCATCTATGGTGCTGTGCTGGAATCAAGACGCATCTT
TGCCCGTATAAAAGGTAGTTTTCATTGTGTTCTTGATTTTATCTCGTCAA
TAAATGATATAAGACCTCATCATTCGCTTTTCCCTCTCTGTATCTATCAG
CATATGTCATTTACCGTGTAGCAGCGTCTATGGTTCTGGTTATCTCCCTT
GCGATCATCATTTTTGTCACAGGCTGCTCTGTTGATTCATTATATATCAT
CATATTGGCCCTGTTGAATGACGTGTCAATGATTCCTGTTGGTAGGCAAT
TCGTCTTTGTGATACTCCTTTTTCTGGTTGTTTTGAGACGAACTCATCTC
CTCCTCTCTTCTATTTCTTTCGATACAAAATAGCCTACGACAATGCCAAG
GCGACGACAAAACCCCAGTTGCCGAAAGCGCGAGCTCTCGTAATGCAGTC
TGTGTTCTACGGAATCTTGCAAGCGTTTCTCACGCTGTTGTTCATTTTTA
CAATGGATTATGACAAAAGATTGTTCCAGTCGATTGATTTGGGAGTGTGT
TCTGGCGAGACGAAGGCTTTCATTTGGTTGCAACTTGTGTTTTGTACCGA
GTTAATGATCTTCAGTGTAAGGGCCCCAGGATTTTTCTTGTTCTCGCTTC
CATCATGGAAGTTGGTGGTGTCTGTTATTGGAACGTGTGGGATCGGTGTC
ATCATTACCATTTTCAGTGCGGACTTTAGGTTAGCTGGGCAAAATGTGGG
ATGGATTGCCCTCTTCGGCTTTGCCTCCCTAATTGTTGTTGACCTCCTCA
AGATCCAATTTCGGGTCCTCATTCATGAGGAACCAGGTGAAACGATAGAT
ACTGATGAGTTGCTGAAGGCTCCCAAAAGAACCGAGACTCAGAAGAAGGT
CGAAAAGACTATGCGTTACGTGGTCCACAACGAGTCCATTATTCCCAAAG
AGGAAAGAGACCATGTTGTGGAAGTCAGGCGTCGCAAGGCCAAGTCATCC
TTGGCAGGGTTCTTCGACATTGGCACAGAATTTATTCTCAATGACGGTTT
CATTCAGAGGCCTGGGGAGAGGGTTATGTTGAGATCATCTTTGGCTACCA
TCCCAGAAAGGCGTCTGAAACAAATGTCTTCTCCGTACTAGAATCTGATC
CATCGTTGAGAAACTTAGATAGTTGTCTTAATTCTAGTTTCAAATATTGA
CGTTACTTTAAGGCGTAATTTATAGGAAGGTTCGTACTTGCTGTACTCGA
GAAAATGTGCCACTGCCAGTGTCACTTCATATTAACCAGATTACTATGTC
TATATGCCAGGTGTTGCTACCTAGCATGCAAAATCTGATCAGCTGTCAAA
AATTCGGGTCGGCCCAAACCATCCCAGCACGTCTCATGAACTAACACCGA
TTCCGATTCTTCCTCTTCGTCTGCTAACGGGCCTTCATCATCTTTTAATA
CAGTCCTTTCAACGCAATTTTTATACTTCCATTCCCCATCTTCCTGATCG
AAAAACATGGCAAAGTTAATACCACACAAGATGCATCTATCGCGAGTCTC
ATCAGCAATGACCGATGCCACGGATGATATCCTTTCATCTGTGGGGGCGT
TTTTGGACGCATCTTGTTTGACTTCCATTAAGTTATTTTCCTCCACAAGA
TCCTTCTTGTCCCCAATCCAAATGAGTTCCTCAACATACCATCCCCTTTC
TTCAGTTTTTTCCATCATTTTCTCCAGCTGACTGTAAGCATAAAAATCAC
AAATTATGAAGAAACATGAAAAATTTGAGCCACCTATTGGAGCATCAAAG
ATGTTGAAATAATATATTTTCAGTCACCCACCTTTTTCGAAACAACGCGT
CCAAATGTTTCGACAATTCGAGTTGAGTCGCGAATCGTCTTCCGTCCGCA
GAACACACGAAAGGAAGTCCAACCTCATAAAGACGTGCAATCACTGCATC
ATTCCGTTCTTTCACTCCATCGGTCGTAAATTTCTCTTTTTTCACCAAAG
AATATCGCCGTTTACGTTTTTGATTGTCCAGAGCTATCGAAGAGGATATC
TCTCCCTGTTCACTTTGAGCAAGTTTCCATTGATGAAGCATATCAGTTAA
CAGTTGTGCAGAGGCAGAAACAGCTGCATAGAGATGTATTGTACTGTCAC
ATTGGGATTTGGCGACTGTGGTTTCTTGAGACCCCATTCGGATGTGACGC
TGCAGACATGATACAATGGAGTGTGATTTTTCGAGATGATCTAGCTTGAT
TTTGGACCAATCGGATAGTGTTGGCTGTTGACTGGCAAGATTGGAGGCAC
CATCAGAGGGCATCTGCGATGATTGCATGGTTTGCTGTTGTTTCTGCTCC
ATCAAAACAATCTCTGCCTCTGCCTTTATCTGCTGCAGCAAATCCGGATT
GATCTCTGCCAGCCTCTCTAAGGAAACTTTGTCTAATTCGTCCACTTCGC
TAGTGTTCTGAACCTCATCCAGTAGAATCTGCATTTGTTTCCGTAGAGAC
GAAGCAATTTGCAGTGACCCGTCAGGGTTCCTTGCGAACCCTCCACTGGA
CGAAGACACGGCATTCGATGCACCGGATGCACTCCTACCCTCGGCCTCCT
TTAAAAAGCATTCTCCAATTTTCTTCCATCTCTCCTCATCCTTCACGACG
CCGAAATCTCTCCACGTATTCCAAACCTTCTTCAACCTGGCCTTGCCATC
CTCGTCGCCGGCCCGAAGCAGAATGGAGTGCACATGAGGCATCCAAGTGG
AGGCATCGTTCAGTATAATATCAATGTAGGCCCCTCCCACGTTTTTGAGG
AGAGAGTCTATGACGTAAACCAAAGGAATGAGCTTGCGACTCTCGACGCT
CGATGAAGCCAACTCTTGGGCGAAAAGACGAGACCGAATGCAGTTGTATA
TGATGGATGCCGAGGAGGGAGAGGAGGAGAAATCTTCGGCGGCGATGGAC
AGTGCGTTGATGGAGGCTTTTTCCTGAAAAAGACAAGTAGGAGATGCACA
AGATGAGTGGAGTCAGTAGGACACGGTGTGAACACAGGAGGTGCGAGCGA
TCACGTGAATACTGTTGACTGTGGGCAGCAGCTGGAGCGTCACGTTCTCA
CCGGAAAGATGCCCAACTTATCCAGCATGGCGCAGTAATCTGCGACTTGC
tcttcgtcgatttcctcctcttcttcttcttcGTTTACGGTATTGTCGCT
CATTGTTGCTACGGAGGATGTCCTGAGAGGTCCTGAGGATCTCTCCTGCA
GTATTGTATTGAAAAACATTGTGTTGGCTAAAGGCTGCTGAAGGGTATTG
TACGGTACCATACTAATAAGCTTGAAGCCTGGCTGAAGCGCGTCAGCTAC
CTACTGATGTTAGGTATGTAGTCGTATTTAAGTACTTCGCAAGAAGACAG
AAGACGGTACGGGTCTCAAGAAGTCCCGAGAAGGGGCAATAAGCTACCCT
TAAGAAACCTATGACTGACAGCGAGACAGGCACTACGAGCAGACCATTGT
ACTACTCGCTATTGGCTATATTATTGTACGTACAGTGATGTGTTTTATGA
CGACCTCCAACCGCTTCTTCACTCCGCCATCCAGCCACCGCTCGTCTTCC
GTCATCTGGGCAGAACAGAACACAGACAGAACGCGGAAGGATGCCAATAA
CGCACACAACCAATGGCATGTCAAACCATCACCGCCCCTGATCCACCTGC
GTCGCACTACCCCAACCGATAATCGTCACACCTTTGATTGAGAATTTCCG
TCCCATATACAATTGACGAAGAATGCATTAACTTTTCTTCTTACTTTTTA
ATAACTGTGATGCACTATCTAGCAAAACAAACGAGAGGTCGACCTCGACC
ACACATCAACATCATTTCTTTTCATGCGATTCGCATAATTATTATTGGAG
TTGTGTTTCTAGTAAACGCATCAGAATCCCATGCGTCGGAGGCTGGAGAT
TCTCATCAGATTCACGCTGGCAGCGAGGTGAAAGTGGAAGTAGTCGAGTC
CTCTCCCTTTCGTATTGTGAGTTCGTCTTGCGTGTTTGATTCATGGTATC
TCTCTTGAGCTGATATTGCGACTAGCATGAATCTCTGAAACATACTCGCA
CTCATATATATGAACTACCCCTTTTCCAATGAACGAAAGGTGATTGATGT
CGGCTCCACAGGTAGCAGATTACACATATTCGAGCTAGTCGCCACGGCGG
CATCCGAATCATCCGACGCACCAGATACACGTATTAAATGCCTTCGGCGT
GGATCTTCGAAAGCTTGGACTCCTCTTTCGGCGTTCGCTCCCAATGGTGA
TGCCGTGAATGAACAAACAGAACCTTTGAATTCTACTCATGTGGCACATC
ACATGCTTCCATTATTCGATTATGCATCGATAATCATTCCCCCAGTGTTT
CATCCTACTACTCCTGTAAGAATCGCTGCCACGGCAGGGATGAGATTACT
ACCCTTAGAACAACAATCTCTCATTTATGATGCTTTGTACGAAGGTTTGT
CGGAGCAACAACAATTGGGACAATTCACTTTTACTGGTTTGAAAAGAGAA
GATATATTTACCCTCGATGGAGAAAGAGAAGGTTTCTTTGGAGCGGTTGC
AGCAAATTACTTGAGGGGAGTTATTGATGCTGAATTGAAGGTTATCGTTG
ACTCCGATGCCGATGAACTAGACTCATTAATGGAAGAAATAGTGACGGAA
GACGTCGCAACTGATAGTGGCTTGTGCACAAACAAGTTTGGTAAGTTCCA
TTTGAAATGATGTTTGTATTTGTTGTTCAAAGTTGATAGAATTAATCCAA
TACCTGCGCTTCATAGGAATGTGTGAGCAAAATGCAGAGAATGTTCTATT
TGGACCATCCCACCACTATGTTCCTCAAAGCAAACACGATGTCCGGATTC
ATGGTCCCTTGGGTGCGTTAGATATGGGTGGGAGCTCGACTCAAATCGTG
TATCGAAGAAAAGGAGTACAGATCGACGATGCAACATTGCAAAACAATGG
TGTGATCCCAGAAAACGAGCTGGAAAATATCGATTACGATGTCCCATCTC
ATTTGCACGATGATGAATTCTTCAGCGTTTCCTACTTATCTTATGGGGCG
GACCAGTTTCGAGAAAGGCTGTGGGACCTATGGGTATATGAAGCACAACA
AAAAGCCAACCATCATGCAACAAACAATATTAATGACAACAAAAATGTTA
TATTAAATCCATGTAGCTTTGTCGGGTACGAAATCGAATACAAAGGGTAC
ATTCTATTGGGAACTGGCAATGCTATTCAATGCTCGGAGCAAGTGAACCG
TCTCATTCCATATCATGACGATATCATAGATCTAGATGAGCTCTATGACG
AAAACAAAGCTGTCGAAGTCGATTCCAATCAATTGGAGGGGGATAAGTCG
AAGTTGACACCGAAAAAGAAGCTTGTTGGGGGAGTGGAACACCCACCACT
GAGAGGAAAGTTTTATGGCATGAGCCTCTACTTCTTCACACTTGACTGCC
TGCGCGAACTAAGCGACCCAGACCACCCAATACATGTAAGTATTTCATCC
CCAGAATGCTTGCCAAAAAGAATAGTTGTCTAAAGACATTCTTCATTGTT
TACGACAATTCTAGCTATCATGGCCTACACCCAGCATCGAAGAGCTTAGT
CACGCTCTAGATACATTTTGCGCCCGCAGATGGCAGGGGGATTTAGAAGA
GGTGCAGCACGAAGCACACGAACACACTCGTGCTGAAGTGCTTCCTCATC
GCTGTATAGAGGCAGTATACATGGTGACATTACTTCGAGATGGGTTTGGT
TTTCATCCTTCCTCGAGAGACATTACATTCATTCAACATGTAGAGGGAAA
TGAAGTTGAATGGAGTTTGGGGTTGGCATTGTATGAGTTTGCGGCCGAAA
GGAAACGACTTACCTCCCAATCTGGTATTGTGGAGTGAGATCTAGCCGTT
GACACGACGTGTCCATATTAATATTTATGTTATAGGTTatcaagattttt
ttaaaaatcttacaagattttttaaaaatcttagtttatcactgagcagg
tttcttcttcttctccttcttcagaagacagtttttcactattggatttt
atgggtgaatgcatatatacactgctcgaaatacccgtaaaagcctaagg
ttttaggtttatacgcatgggtattcattgactgttgatatgtgattacc
tctaaaattatatctaaaagcaatttgtagcatggccaaaaattcaatac
atgcttacttgtaaagagaagcgtgaatcatcaagcagatggccacgcgc
ggccattttgcattgccccataacaaaacaaaacaatgggatttccgctc
acgcagacagtcatccccttcgatctctgtgagttcatggagttttgagc
cgcgagttggctcatcgtcttcccagccatcgcgccaacacgacgtcctt
aacgccccctcaaaagacaggttggttgttgtgttatgctgattttggtt
tttacgtgctaaacaatttaattgaaaatcgtccttactgaccctgccat
tcctccccgcacccctcccacatctaatcatcaacatcgcgacgtggccg
cgtcctctacaataaacagccgtgctggcaaaaagaatcaggtcaattgc
tcacctgagtggtgagttctgccatttttattttcaactatttaatagaa
aatcgtccttactgaccctgcccttcctctccacacccctcccacatcaa
atcaacaacatcgcaacgtcgccgcgtcctctataataaacagccgtgct
ggcaaaaaaagaatcaggtccattgctcacctgactggtgagttctgcca
tttttattttcaactatttaattgaaaattgacacaactgaccctgccct
tcctctccacacccctcccacatcaaatcaacaacatcgcgacgtcgccg
cgtcctctacaatcaacagccgtgctggccaaaaaagaatcaggtcaaat
aatcacctgactggtgagttctgccattttgttttttatttccaactatt
taattgaaaactgaatgtgctgaccctgcccttcctctccacacccctcc
gacatcaaatcaacaacatcgcgatgttgccacgtcctctcagagcaaca
gccctgctggcaaaaagaatcaggtccattactcacctgactggtgagtt
ctgcaattttatttgttcttttcaactatttaattgaaaatgtcagcgct
gaccatgctcttcctctccaaaacccctcccacttcaaatcaaccccatt
ggcccatcgccgcatcctctcatatcaagagccctgttggcaaaaaacag
gtccattactaacctgactggtgagttctgccatgtttctttttcttttc
aactatttaattgaaaattcaatctactgatcctactgttcctcaccata
cccctcccaattcaaatgaactttggccaacaactatggactatcgtagc
atcctgtcagcgcaaaaaccgtattgaaatagttcgaaaggacgtagaag
aagagggtagctagggagagtagtgacacttaattgttatctctttgttg
tctctgggtcaatactgaatatcttagatctaattgtaatatctttgttg
tctctgaatcaatactgaatatacatcacattatctacactgagtatgtt
acattgcatgtctactagagagtacaaagacatcgctgaagacatgtcat
atgtcgcgacaatcacatgtcttctagacaccccacaagtaccagtttaa
ttttagtgctgacgcgttacatctggcgttcataggtaacatactagatt
ctacgtatcacaaaaaataaaatcgcgacactactcttcatcaccatgag
gatttccgccgccaccgcatcacatcaatcatggcaaatatcgtcccaac
accgggaccgctgcaatcgccctcatagcaacatcacctgcaaccatcct
ccgccttggtttggtcagattccacgtattttacgaggaatcacaccgtt
tcttaggagggaattttgttacacggcagccatcgcgacaacgaggaggg
aagatggcaaattatgacatggtaagtgtttttttggtgctcatatcccc
atttttgcattaatttgttgcctcatcgatgccttcaatgttgtttattt
ctctgtcatcctgggtggactgttggacttccagtgacgacgtaccagca
tcagatggcagacccccaggtgctgatgtaattgttattgtcgcagatga
tggtacgcaaatgggcctcctgtagatgttgccactgacactgaggattg
atatcccagtgacgatgtatcagaaacagattatggaaattgatgtgggt
agaatcatagagaaaatggctcgtttctaggttattacattttcaccaga
aatcagagcatgaatatagttcaccttggttgccgtgtggttctttgaag
tgatcaatcctgttcgtcctacaaacattccagtttcattacaaaatgaa
ttagttgactattccagacaaagatgcaattaattacatagtttaatttt
aagcaacaaatttcctgacactatttattacatgtctctctctttgactg
catatgcaatatgctcgatttcgccaatagttgatcacacaccacaccca
gtgttgtcaaactatttgttcttttgcattgtgatgtttctgggcttctc
ctggtagtgacaaattctgtccaatcttgcacactgacaattgatgtgag
tgttcgttcctccttgacattgaaagttgccactgtcatgaacagcaacg
ccaggtttgcatggtatgttctggccttggcagccttcttgacaagaacc
ttaagctctgcctcactcctatttatgttaggagtgaggtgcacatatgt
tgtcacgataatttgagtcaacagggaagatattgaccgtgtaacaagtg
tgcacgatgaattggtcaacattttttccctgaaaatgtcccttcaagca
cgattttgaatgacttgcagtggtcagacacccatcgaccgatatgccgt
tggaaagctcgtgaaaagatgaatccgtagtaatttgcacaaatcccgct
gcaagggctgtgggaaaagttacatgcaatttaggaaaattgacgagaat
cgtgttttttttgttacaaaacggggtgcgtcagtactacaattaaactg
gtaatgtctttctgacatgtcgcagcgacattccgagacatgtcttcagt
gttgcagaaagtcgcgacatgacatgtctttggtaccccccagccgacat
gttgtgtcgcgacatTCCTAACATAGGttatctgggctgttgcaaattcg
aaaaagactactagcgcgcgactctagagaaatttattatgaggcggatc
tataccatactcatcaacaggctgttcagcgatcactcccacgctctgct
atttatgcatagcgatgaactcccatgttataagagctgttacaaattca
aatgagactcattgcatgcaactcctcctcatcctcggaataaaacttgg
gcaatatttctctttcttgcaagactgttgggataggtacttgacctcac
cctactttaaaactctattcattccacagcaaaacctatgtccatcttgg
aacctggcacaactctacctaggtagctgccaccttgtcataatcgacca
aaatgacgtcagaagtggtactcgtgcgcgtttgcttgataacatcggaa
agcacgtgatgtaaatactaaaaaagttgtgccagtgtgtgccacgttag
gttatgggaaagcacttactacgaaagtcatgcccgtgcttggcggccac
tgttataacttttcctttgttcgggctcccgccgctgctaaaaaatcttg
cagcggctgctagtaatGTTTCAAGTAGTGCCATAATTGAAGTCCACATG
CCCACATTTCTACTCCAAAGACAACAGCAAGATACAGGATTTCTTCATTA
TTCAAAGGTAATGTATTCCAAATTCTATATTATACCTTTTTTCCTTTTTC
GTTTATTGGGCCTAATAAAATAGCCTTAGATACTTGACATACATCATTtt
tggcgatggagcattatttgatgccaatatctattgaacccgaaaaaccc
gtagccatattagtgccaagtagtgccaagtagtgtcaagtagtgccaca
ctactggcactacatggcactatgtggcactactccgcactactccgcac
tactgATCATTAAAAATCATATGACGGACGGACCGAGAAGGTAAATGATG
ACATTCATGTTGGGTGGACAAGGAGATGAGCCTCTAATCAAGTGAGCCCT
CACATAAATCAAGTGAGCCATCACGTACGTCAAGTTAGCCATCACGTACG
CCGAGTGAGCCATCACATATGTCCACCCAGTGAACCATCACATGCTTCCT
TTCAAGCCTCTCATTAATCTCACCTAACACGAGGGAACTCTTGCGACAAG
ATTGTGGTCTAATCAATGGATCACGGCTCAGAATAAGTAATCTTGACTCA
CCCGTATTTCACAGTGCATGGGACAATGAAGATGTTGATGAACAGTTTGC
AAAAAGGTAAGGACTGAAATCTCGATGGCGAATGATCTGTTTTTATATCT
TCCCATCTTGTGCAACTGCTGCTGTCAATTTTTTGTTTGCTTTAGATTCT
ACACAATTCAAATGGTGGGTTTGGGCTGTTCTTTGGAGGGAAAaattaga
tccttgtcctcgtggtttggcgacttcacaggcatttgggagtgatatcg
cttgccgtcaaaggatCCATTTTTTCTTCCTCACAAAAGCGAAATCCCGT
CTTGTACATGTGTTATTAATTTCTATCGTTTGCTTGGGATGCTGCTGTTA
TTAATGTCCATTGTTTGCTTGGCATGCTCCTAAATTCATAAGATGGGTTT
GAGCTTTTTGGAGGGAAACattagatccccgtcctcgtggtttggcgact
ttgcaggcatttgggagtgatatcgcttatcgtcaaaggatctgattggt
ttgtccatcaaatgttagtgcaaacctgtcttgtggatatgttttgtttg
cttgtttttgctgCTCGATCTGCAAGACACGTTGCCTTATTTGAACAACA
AACACTGATTCACCACTGCTACACAATAACGTTCTTCACTTAAGGGCAGC
ATGCCTCACCTTTTATCTGTTGACTCTCATCCTGTTTCTGATGCAACTAC
CCATATGCAACAAGCCTTGTACCTTTTGTGCTCACCGGGGGAGTGGTTTG
TTCTTGCATGATTTCACCCATATAACCAACTTGGTTCAAGTGGGggggaa
tgattaggaggcactcaaaagttcccacatcaactccgtggaagggtcag
gggaacgtggcacggcacgttctttggtggtgagagaagaccagccgagc
acaagtcatttggatgcgcagcccttggttcccccatgcaatcattgctc
tcttgatgccactcgtttctcttcttttcctcttgtgtctctacttcttg
tcacactgttgttgttgttgcatgtatttttgtggccttctcactttgtc
ttcgttgatTTTTGACTGAATCTCGATCTTGAAATGCCGGCAAAATGTGC
TTGAAGATGGACATGTACTGTATGCATATGACATGCAATAGTGCTATTTT
CTAATGGCAAATATTGAAGTGCAGTATCAATTAGATACATGGTACCTGTT
TTCTAGTTGGGCACCAAAATAAGTCCCGGTCATTCACAATCCCATTACAT
CTGGGCTTTTTGTCTCCAGAAACTTATCCCCACCCATTTTGGTATCATGC
CTGTGTGGAACAACTCGTGTTTTTCCCATTCTTACTGTTGTCGTCACAAA
GATTTCCTTctgttttgattcctgttccagcacgtgacaaaaaatcagtc
ctagttccagcactgggccagtaccaatttggggtccaacatataTATGT
AATTGTAATCAGGGTggggtgaaacaaaccactgcagggggctgtgtcgt
ggaaaaacccgaacacatgaaattggcatacaggcacttttaacgatata
cataacaatgtcacgtatttaaacaagatgaagtttagatgagcataaat
accaatggttcttacaaacatcaagatagagacaacatacctctataacc
tctaacttcaaaaatccaaataatcactggtaaatgcatcaaagatctgt
tggttatgtacacaaaaatctgacaacaaatccaccaaaatatcaaaaac
atacctctgacatgagccaaggatacctactggtacttctggcccacata
tgccccaatatcaggacatgacatgagccaaggatacctactggtacctc
tgacccatttagtccccaacatcaggccgtcttcttcactttgtgcaata
caaaggaagtacaaaaagtcataagatattgtttctgagcaaacaatatt
caaaggacattttctttcttgggaaacacccatatacattgttggtattc
ctcagccaaaatatccaaaagaggtttcctttctcagaaaccttcttaca
ggacagttcctgttggcagttgagagtaaaggatcagtcatgcaactgcc
ccagatcactaccaatctctcccaggatcaactgtgtttggtgagacaag
gtatatctagtacaccatgcattctcttttccagtaCCGAAAAACCCTGt
gctggagacaccagaaccctcatggatggtttctccctgtcatcagcaac
cggcctatatttacaagaccgtgcaactccggctgtttgccgagacattc
atgtttgccgcaaaactgacatcacgacaattacacaatgatcagaataa
ttatttagcacattgttagcgtttgcgacctccagtaggttaggaaactg
gcgggaacacagtacagtaccctacaaaaaattatagggtaactttttag
gataccgattttttgtcaccgtgttaattttgctagctttgtctggagta
taggttacatcgaaatgtatcttttgacatttctataacttataccccgg
gttttaCAGTAGTGTATTTctcatagaaaaaatttccaatcaactggaac
ttcacattcctatttgctacattgaatttcatctaactatcggcttaggt
acaatgtcatgtagataCCTTCTTCATAAACATATTGAAGGCAAGATTGT
TGAATTGATAAGACAATTGTTATATACAGAACATCATCATGTACTTACCT
TTCTTCTCaaacataacacagcatgcaaaacaaaacaaacaaGGCTATTT
GCATACTGGAGATGTCATATATTTCAAAGAACATTATTCACAGATGTAAT
TATATGTACGtagcacatctgaattgggggatgtcaatgcaacgtcattg
ctactgctcactgtctcattgcacaccatgcatcaaattttcatgggggc
caaccaaatcttgtcaacagccaattccaccagacagttcttaaactcct
tcgatacgtctttaatagtcatctactctccttgtTCTCTCTCTGATGAG
TAATTTGCTGTGTGCTCTGACCAAATGCCAATCATCAGTTCCTGGTTCTT
TAGGTATTTGTTGTAGTttcagtcttgcattgcaaccataggtgcgatat
gatttgcatctttagtagcagttcattaaataagatgcctgacacctgct
gtacgggtgcatgaggtctccttttttgccgtagaaaattctagttggcc
acctcttgtacatccaatcatcgttcatggattttatctcctgtggtcct
gactttacatcctGTGCCATAGTCATCTGGATAAAAAGCAAGTATCCCCC
CATCCTTGTTTGTTCTCAATTCAGTTTTCATAAACCCTGCATTTTggact
taagggaaagtatgtatgttagtactaatactattactcatacaaaaatt
gcaaggattgcataaaaaggattgttaaggacactctacaagaatatgat
gactctgacccacaggcattgtgtatgtagcagatttattgcttgtattt
gttgacacagtatggacaagtcaacctctggaagagatagctcttaagcc
cctttctcagattggtaccaaaatgtaccaatctttcaaaatgtactaat
taatcgaaaagtacattttgcaatatcctacattttcaaagatctgtaca
aaaatttaccgatcttgcaaaatgtaccgatttctattttcttgtagaaa
tcatattagtttctactgttaaaagtcctgatctttcaaaatgtaccatt
gacatgtatcggtacatttttagaaatcggtacatttccaaagattggta
tgtaattgtaagaatattttaaaatgtacttttcttactgtccatacaag
agctaatcatcacgacaaagtacatttcaacagtcaattgacctttgcta
aataaaaatcacaaacaacagccgttcattcggagtcgttgttcttctag
tacgtggaaacaaggtctcaacaatgtttgttctttttaaaagtatcaag
ttggactgtttttgtgtttgattcaactttccctaaagtccTTCATATTG
CTACGTAAATACTACGTCTACCTTTTTGTCCTCCACAGACTTAATCACTT
CTGGCGTAGCATCCTAGTTAAACAGCATATATGAAAATTATATTGTATAT
GTCACATCATGAAAATCACAAATGAATGTTGCACAAAATGTTACGAACGT
ACTTGATCATTTCTGGATCCAAGGCATCCCCTCCTTTATACTCTTGCTCC
TGCTTCTGTTGATGTACAAGTTTCTGACCGGCATTGTCTTCATCATATTC
AATGGTGTCCTTTTCTTGTTCCACCTCCATTCTCAGTGGTTCCTTCTTGT
CTTCTCTGTTGCTTTTAGAATCCTTGCTGACCTGTTGGGTTGGTGGGACT
AGTGGCACTATATGTCTCATAGATCCCTTGTGTTTCATACAAGTAGGACT
ATCCCATATTCAGAGTTATATATATACTTATAACCCATCGACATTTATGC
AAATGTTATGAGTACAAAAATCCATGTTAGTTTTTGCACCATGACACTGT
GTGCGTTCTGAATTGAAGGTATCTAGAAACATAGTTGGGTAAAATTGGTC
TCACCTGGTCTGTTAGGGGACCACTGTCACCAGACTCTAGCATATTGTCC
TTACACCATAATCGTGACATACTGTGAGTTGGGGGCTATGTACATAACAG
AAatatatatatatatatatatatatatatatatatatatatatatatat
atatatatttatatatatatatatatatttatatatatataATGTTTACA
GGGCAGGGCATTACCTCTTGTGCTTGCATTGGTACCATCCAGTCTTGTTT
TCTCATTGTTGCAAAAACATACTCGTGTTCCTATCAAAAAGAAAAATGGG
TGTTATAAACATAATCAAATTATATACCAAATTATATACATGGAGCAAAA
TCTCCCTTGTGTTACCTTGATCCTGGTCCCAGCTTTTGCCATGCTGTCTT
CCTGTGTCTCAATCATAATAATCAATGAAAACGGTGCAAAAGCTATTAAA
ATCACAAGTTCTCACCCCTTTCTTGACCAGCATGGTCTCGTGATGGTTCA
TGCCATCTTCTTGTGGAAAGAAACTTTCTTGTAGGGATTTCTTACATGGA
TGAAAGGGGTTTTGCATGGGAGTTGGTTTGGTGGCGGCATCTGTTTGTAT
GGATTTACAATCTTTCGCCCATTGGGCTCATTTTCTTTACTAGCCTTGCC
ATCCATAACTTCCGTCTTCCAGAAAAAATCTTTCCTTCCGAAGAAGTCGT
GACACTATGCACACTTGTGTGAGTGTTCCTAACCTAAAGAGGATTGCGTA
GAATTCTATACAATCTATCTCACCTATTTCCACCAGTATCATCCAATCAT
ATTGTGGATGTTTTGGTCAGGATGTCAAAAATGTCCTATATTGTTCCCCA
AACCCTTGTCTGTCATCAAACTAGGTTGTCATTGTTTTCTATACATAACG
GTCACTCGTGTATTCTCTCTGGTATATATTTAACGTAATTGCACACATGA
CAGTTGCCCTATCTGTAACATAAATGTCAACTCGTCACAATTCAAAGAAA
GAAGCTGAGTATCCTCATGTACGAAGTCATACACATATGTACGTGCATTA
TAGAGACATTTATATCATCACGTCTGTAAATCTAATATGATTTCAAGTTC
ATTAAAAAGGACAAGGATGAGCTAATTTATACCCTACATCATACTTTAGG
TGCATCTATTACAAACATCATTATGTAATATATATAACACGGAATGACTA
CCATCCCCATTCTCGTTTCACTGCAGGTGTAGTATATTACAAACATAATG
ACATGATATATATAACGCTCAATGACTATCAACCATATTCACGCCCTTGG
TAAGAAACTACTAGCAAGGATGCTATGAGTAATGAACCCGTTATAATTAT
AAAACAGTAATGTATATAACATTTTGACCGACAGTTCCACATCCCCCAAA
TCCAAATTGAGTGTCCTACAAGTATTCCGATCCAACGAAAGCAATCATTA
CCATTATCAATTCAACCTAAACAATTTTCAAAACACAGTCAACCACTTTT
CTGTAACATGGAAACTCAGTAACGGGTCGTCGGGCAGCAAGTTCTTGTGC
TTTTGATTATTGTCATTGGGCTTTTGGTTGTCTTCTTCATGTTCTTCTTC
CTCGAAACTTTTTTGAATGCACCTTTTGTTTTCAATGGCAGGGTCGTCAT
TGGATGGACCACCATCGTCCTCAAAGGGCTTGCAATTCATGTTGTCATCA
TAACTCATTCCCTTAATGTCTCCCATCTTGTCTCCATTGCTTTTAGTTGC
TGCGGCCGCTTCCTTTTCAATCTCAACTCCTCATCTTCTGACATGACTTC
CTTGTTTCCCCCCTCTTTCTCTGTGTTTGCTTAGTTCTCCTCAACCTTTT
CCTCTACATCAGCCGCAACATTGTTGTTTTTAttctctgtgttggtgtcc
aatgtgttctctccctccatctctttgtcattgttgcttatgtcgtcttc
tttgcggcattcttcctcgctgtcctccacattattcaccttgggtgctt
ccacgaggaggagactaagaatcttgtaggtcccgttcatgtgatccttc
ttgaagtgcctgtgaaacttcttgaagtgcctgtgaaaggcatgcagggc
acacatgtggttgcatccatccgtgatgcagatggccttgaccttgtgcg
tagaggctgtttttccccagatacaaacatcgattgaccacgtacgcaga
gatgccatcatgctgtgcgatcttgatgattgccttgtcagcgaagtgat
ttgggttctctctcttaaggtcagcccacttcttgttgaagtcggcccac
tttttcatttcctttttaggctgcgtgtattgcttgtcacgctttttgca
atgtagtgcaaagctccccggcttcatgaattggaagcacttgctacaca
caattccggcatcaaagttcgctttaaaaatgatcaccaacgtgctgtga
ttcttgaagcacaacatggtatccttcttgtagttcccatgttcctcctt
gcctttgcctttaatgcggtctagaacaaaagaccaatcgtttggcagag
ccttcttctttttttcagtggtcaccatgcttgcgttgaaaagaggggta
gaCTGCCCATGCTGAAAATATGTACACACCACATAATTATGTATATATAT
AACATATAACAAGGTTATTCAACATGCAGGCTGGGGTTGTGTGGCTGTGC
GGATAATGCCATGcatggaagaaaggtttttctaatgatatacaaacatt
gataaaaaaattgttaaaaaaattgttgaattcatttaataacttgtgct
ttcctattcttactattgcatatttcaagcgatattgatttatataacct
gttagtttatatacagacattaataaaaaaatacgttattacatttgtat
gatccatttcaaaatggtagctttcttatatttgttgttgctaactttga
tgaaatatttttatataagctatttgtctctggccattttcaggaaactg
accatattggaccataaatataaaataccTTCCCACTTTTAGAGTGGGTA
ACCACTTCCTTGGTGAGGAAAATCATGTTCTTGTGGAAGAATTCGTACAC
AATTATGCTTCCTCATTTCTCTCCTAGAAAGTATGATATTACCATTTATC
AACAGTGTTGAAGAGCTTTGATATCATTGGTTGTGTTTGTAAAATTGGTA
AAAGTGATACAGTCTTGCACTGTTTGAATTTGAATGATTCAGTGATCATT
TAGCAACAATCTCAATGAGCTTGGTCGCTGAGTACTTCtagtaaaatgaa
gccctctccattttcttctgtatacaaattctgttgatggggtattcact
gtttactgctctgtctcatgctctgtttcttaaagtttctggaggggtga
ctcatccttgaatctctctctggtgcaataaaaacatctctctgcacaaa
tctgtttccataaatgttatccctctaatgttgtaaaggttgtacaatca
ctgccacagatccactagtaggtatataccttttcatctacagggttcaa
atgtagctgttgttgcattcattggatgaaaaaatatcCAACTGACAata
ttctccaaataggtttgaacaacttttgcagaagcacatgtgcaaagtca
acaatactaaagaaacatcaatgaaggacccatcttgaacattacaccat
agtgtccaaaaagccagcaacctgcgggttccagttgcattatgcccatg
cactctaagctgggattgcaagataacacttcatgcttccttactaaact
gttgaacccaaaactctGTTTCAAAGCACCTTCTTTTCATCAAGTCAATG
GACTAATAAGTTTTTTTTATGCTTGCTATGTCACAAGATGTAGAAGGTTG
ACTGCATTGAGAACACAATCAAGTGCAAGGCACAACAGTGGTTGAACTGT
GCAACAGTTTTAATTGGGCAATCTCCTCAGCAGTGTAAGAAACGAGGCAT
CATAAACTCATGCTCAATTGACTCTATCTTTGAGGTACCAAATGTCTTTG
TCACAATGGGCATGATATATTTATTTGAAGTTCATCAATTATTTGTCATG
AAGTGTGTCAAGAGAGGATGGTGGGTAAATATGTCATCACATTTTCTGGG
CCCAAGGGATGCCAATAAGTAGGTATCAAGAAGATAATAAAATGATACCT
TGGAGTTTTCCTTTTTTCTGACTTGATCTTTCCAGTCTCttcccacttag
tagctttcatgtactcaagtatgtgaggatgcataccctgaatccaaaaa
tgtgatgaggtgttgaatctttcattccacaaaggaatgaatacccgaga
atcagaaaaaattcaatgccacagaagtttgaactcacaatccagtcatc
atttctaataactgtgagataaaagaaacatactagaagttaaacaaaga
caacatcacttgtggctcaatctgcccttctatgtcttgcagacacaact
ttttgaggaaaatcaggaaaatcccaagaaggccacagtggtccaacact
accactgttgacacaatactgccaccgccaccgccaccgccaccgccacc
atcaatgcagtactgtttgattgtcattatagcaaaaagctttacatgaa
tgtgttttctcatattttggtaatcctgctcattaacattgtctcaagta
ttttcttgtcattgaaaagatttcattttgaagtcccagttctttttact
acccgctcttttgacatccaaaagctgtgttgtgtcatcacatgggggac
tgtcagccctatgggtagctctgttcagttcttatgtgctaagtgtttga
cagcctggttcACAATTCCAGTGGAATATAATTTTTTATGGTCATATTTG
TCAAATGGCCTCAAGGACATCAGCATATATAAATAGTCCAAATCAAACTG
GGGAATAATAAAAGTAAAACAGAAAAACCTTTTAAAGGATGTATGAATTT
TCATTGATTTTTTACAAATTTATGAAGGTTTTTTCAATATTATTTTTAAA
CAGTACTTGAAATACATGAAGATGTGTATTATAAATGTCCATATGTTTCA
TATAATGATTTTATTTATTCATGTCTGTATGTTTCTTATTGACAAGTGAT
ATACTCCTTCGCCTGCTGCAGACCAAAAACGTATCTCCTTGCCCAATAAT
AGGAAGTTGTTGTTGTAATTACGTAACTTTTCTCAACAGTTTTCTAAAAC
AAAATTCAAAAGTTGGTTGCAATCAATGAGCCTTCTTACAATCTGTGCTG
TCTCAAAAGTTCTTTGTTTTGCAGAAATGAGAAGCTGCAGTCCAATTTTT
GCGGTAAGATATAAGATATCTTACTGATCGTCAATTTGTGTGTCGGTTGG
TTTATTGGATTAGGACCACACACAAGGTCGCATGATTTTTATTATTTTCC
ATCTGTCCACAACAAAAATCTGTCTATAGTACAACAATTCCACCATGGCC
ACCAAAGCACATGACAACCAACTGGATGATGGATAATCGATTTGTACCAC
CTGGTACCAATTGCCCGACCCACACGATTGACAAGACAGAATCCCATTTT
CAGGGCCACATCCCACTACGTCTATTCACTGGCACCTTATATTGAATTGC
ACAAGAAATTGTTTGCATCACAAGTCTCACTGCAAAGGCATGACTCTTAT
CACTCAAGAAGTAGTGCACCTTGTGACACACGAATTTGATTTTATGAGAG
AAGAGTCAGAAATCGTAAGCACATTTTTGAAGAATTATTTTTTTGGCTGT
AGCGTGACAATGTCAATTGAGCCTCACTTAGAATACTTCCCTTGTTCCAC
ATATAAACAATTTACATATGTAACATGGGTTTTGGTTGTGCCCTCCAATG
CTGCAACTGCTTGTAAGTATTTTTTTATTTTTCTAGTTAAATTTGTAGCA
ACGTCACATATACAACATTTGGACCTCTCACTGGTATACTTTGTTACATG
TGGATCATTGCTACAAATGAAACCCCTCAAAACAGCTTTGATTTGGCTTA
TAAGCACTTTCCTTGTTTCACATAAAAAACAGTACATATGTGTATTGAAG
TTTTTGGTTATACTTTCTCATCTTGCAACTTGCTTGTAAGTCAGTTTTCA
TTTTTCGGTTACATGTACCACAGTGGCGTATATCATAACAGGTGGACTCT
CTGTTTTACTCTTTGTTACATATAGCATATAGGTTTTTGTTAAATATTTG
GACTGTTACTTCAAAAAACATGGTTGAGGAAGACACTGGTAGAATTGTTT
AATAACAACGACGGTGACAATTGGAAGAGGGATATGTGAGTTTGGTTATA
GTTTTCTGTGTTCCATATGTATCTTATGTTACATACATAACATTGGATTG
CACTATTTTACTGTTACATACGGAACATACACaaacacatcagaggacaa
agaatgtgatggagaggtataacatagacttcaataacttgtttgattcg
ccaaaccctggtctgtttgtattctgtgaaagagtgagggatgaggcact
gctttgggagaagaggtatgaagatgcattgaagggtcattttacaacca
gacaggaaagaaaagaggtgCACTTTTGTGTAACTGCCATGTATTTGAAT
GCCAGATGTTGTGCAGTTACGAATGTTTTTGAAAAATCTGATTGGAAAAG
AGAGGGGTGGGAGAATGCTGAGACTTGGCAGTTTATTGGTTGgtttcgga
gtagttaatattatctaaattatattatgtaaaagggggagtgttttggc
atcaattcttaacttaagatctgataattcttgagaccatttgaggaatg
agaccagttgtgatcacaaaagttgtaaaccattccagtgaatcaaaatg
ttattgagtgtaaagctctttgggatatgactgatgtcattgtgatgtaa
tgacataccgaaaagcaagacagaggacagtcagatgaaattcaatggct
ttgctgtgatttagtttcgtacttctacttgtgtatgatttgttcgatcA
AGTAAAGATTTGGTGCTTGGAGTAGTAGAGTTTTATAGCTTAAACTTGCA
CCTACACAATTAAGCTAGATGCCAAGCGGACTCCATGAACAATCCCTCCA
CAGAGAGCCACAAGATTGAACAAGCTTGACATGCCATGGAATTTTCCAAA
TGATTTAGCTAGTTTTTTGTACTCCTCCGTGTCCTTTTTTCCTTCGTCTT
CCAAGGAATAACGACCAAACATGTTTTCTGTGGACGCAGGCTCAAGGAAA
AGGAGATTAAGGAGGGTGGAAAAGAATGCAATGCCAAGAGACAGTTCAGA
AGCTTTACTGATGATGTCTGGCATCTTGATAAGAGTTAGAATCTACATTT
TGTCCAATTTGATTGTTTTTTGTAATGAAGATGAAAAGATTGACAATAGG
AACGTGTACTCAGAATGACTCTTCAAGCATAATACAATCAATCGCGATTT
TTCTCACCTGAACTCCAATCATTCCAGTGCAGAGCTGAAAGTATAAGGGG
AAAAGTTTGCTCTGAAGAGTCCCAAATGTCCTTCTCGGCAAGTTCTTGAA
CATTGTGATGCCCGCAATGAACGTTGTGTACACAACTGTACCAAACCAAG
TCGCGAAGGAAAGCAAGTGCAGAGTGGCCGCGGCTTTGGGGGCGAGAACA
AGGCGATTTCCAATCTTGTGCAACATCGTTGCCCCTGATGCTGTGGGGGA
ATTGGAGGTTTGATAAGCTGCAAATAGAAGAGCATAAAGTATGGCAGACG
CTCGGAACAGTGGCGAGTTGTGAACTGCTGGGCGAATCCAGGGTTCATCT
TTTCCTTCGTTCGAGTCACTTGGCGATGACAATCGACGAGATGACAAATT
ATCCCGCTTGAAAAAGGCGAGAGGTGCCGTTTTCGCGTCCGTAGTGAAAC
CTAACAATGCAGGAGGCAGAACATGGGTTCGTGATGATGACGAAGCGATA
CCGAAAGACGATGAAAATGCTTTGGCTGGTACTTGCTGAAGACCAGCGAT
TGATAAGAGAAGAAACACGGCACGGTTCATTGCGGCAGATAGCGGGAGTG
TGCAATTGACTTCTGTAAACTTCGAACACACTTAATGGAGACTTGATGGG
TTGATTGAGGTTGATTGATAGAAAAAATTACGTGTTCGCAAAGAAATCAA
AACTTCATATTTACACCAATAAAAATCTTACCTTTGAAGGCGAAATATAA
AAATTAATGTTTGTGATTGAACAGAGATTGAACAGTATGGTACAAAAAGA
GTTATCTTAATTTTGTGCTTTGCAGTGAATTACTACATCTATGTGTTGTC
AGAGGTTGTCAGCGTGGAGGGAGCCTTATGACTTCCTGATGACTACGAAG
GGCACCTGAAGAAGCTGATTGATACAAAACAGATTTCTGTGCTCTAGACT
CTCCTCGAACAGGATAAGTTGGCCAAAAATCTCCATTGGTGACGACTCCA
TCGACATGTACCACCAAGGGAGAGAGACTGCAATTCAAAATCGTTTCACG
ATTGCCGCAGGTCCATCCCGACTGGACACAGTTCGATTAGACTGCAAAAG
TAATTTACTGAGATGTAACCTTTGATAACACGATGTTCCAATTATACTTG
GTGTCTCTATCGAGCCATTTTTTTTCTCGATTTTCCTTATCTAAGACTCC
GTAGCAGCCACCATTATCGCCCCCTCATCCCAACTCACTTTCGTTTTGGT
CTCTCCACATGGACGCGTACTTCCCATTCAATTTCAGCAGCTCTTCATGT
GTTCCTTTTTCTATTATTTCACCTTTGTCGAGAACTATGATCACGTCTGC
TCTCCTTGCTGTGCTTAACCTGTGCGCTATCATCAAGGTAGTCCTTCCTT
TGCACACGGCTGCAGCCGTTTGGCGGGTCAAAATATTTCGTTGGATTTCT
CGTTCCGTCCCAGAATCTGGGTGTAAAAATTAGGACCGCATAATATCAGG
AAATGTAGGTGACAAGATAGAGAACTTTGGTGGACGTACCCAGTGCCGAT
GTAGCTTCATCCAGCAGAACTAGCTTTGGCTTCTTGATGATACAACGCGC
TAGGCCGACACGTTGTCTTTCGCCTGATATGTTAAACATTTTATCTCGGA
GGTTTAATACATGTACATGAAAATCGACAACGCATACAGGTAGAGGATGG
CATTTTTAATTCGTACCTCCGGAAAGCTTCATTCCCCGTTCACCAACGAG
AGTTTCGAGTCCGTCTGGAAGCGACTTAACCAAAGGTTCCAGTGCTGAGA
TTCTAACAGCGTCCCAAATTTCATCATCACTTGCATCCTCTTTTCCGTAC
GTGATCTAGATAAAAATAACAGAAAGTCAGCAAGTTTGAAAAGTTCTTGA
ACAATCACTATCTGAAAAGGAGTGCTCACATTATCGCGTAAAGAAGCGTG
AAAGAGCACCGTATCTTGAGCAACTACTCCAATATTGCTTCGCAGCGACT
GCTGCAGTAAAGATTTTACATTGATATCATCGACCATCACAGACCCTGCA
TCAGGATCATACATACGAAGTAGTAATCGTATAATCGTCGTTTTCCCACT
ACCACTAGGTCCAACCACTGTCATTTTTTGTAAGATGGTTATTAGAAACG
ACATGTGATACAAACAACTTCCAAAATGACGACAAAACCTTACGTGCAGC
AGTTTGACCAGCAGGGATATGAAACGTTACATTTTGAATGCCACCCATTT
TGACTTCTTCTCTGATCTCATTCCCGGGGATATCGGATGGATTCTTCTTG
GCGTCATTCAGCCAAAATCCTCCCCCGCCTTGACCAGCCCACACGCCCCG
TCCACGGTTGCCCCAGAGTCCGCGTCGGCCTAAAGTTTTTCTTCCTCTTC
TTCCACCTCTTGAATTTGATAGGCTTTCTTCGTCCTCGTTCCCGCCCAGC
TTCTTCCTCATTGCTTTGACCTTGTATCGAAAGCTAACGTTATCAAACTT
AATGTCTCCGCTAGACTCGAGCAATCCTGGTCGTTCCTTTCGTTGCCTTT
GCAACGCCACCTCCCAATCTACAGCATCGTCAGAATCCTTTACCGAAGGA
ATACTCTTTAGGCACTTCACTGCCTTTTCCAAGTCAGTGAACGCCTCAGT
GATTTGTCTGTAAGTAAAGCCCAGATAGCTCAATGGTTGAAACAATTGTT
GAATATACAGCTGTACCACTACAAATGAGCCCGGACTTAAAGTGCTGCTG
TCACCCGACCTGCCTCCTCCAGTGCCATACACTGTGGCTCTGCCTGCAAG
CCACAAACCAATACATGTACCACCCAGTCGTATCGTCTGTTGGCCCAATT
GCAACCAGGCAAACAATCCCAACATGTTTACGCGCTCCTCGGTATATTCT
TTTCTTACTGCATCATACTCTTCTACCTCCTTCTGTTCCCTTCCGAACAT
GACTACTGTTTCGTAATTCACCAAAGTTTCTGTCTCGATTCGCCCCACCT
CATCGCTCTTTTCTAAAACCTGCCTACGTTGTGACATGCGAGTATTCGTC
ACTCTGAGTGTACACATCAAGTACAGAGTGACGGCAACGATCGTACTGAG
TGCAATCGAAGCAACGCCGAATTTGCAAAATACGGTTGCCACTACGCATG
CCTCGAAGAGGGTGGGGAGTAAATTGAAGCATATGGAATCTATAATAGTT
GATGTTGCATCCGATCCTCGTGAGAGGATGCGAAGTAATTCTCCAGCGTG
TCTTTCTAGGTGGTAAGCCGGTCCCAAGAGATGGAGATGAGAGAATAATG
CCGATGCAAACCTACGTTCTGCGTCGAGTGACACCGCTCTTTGGGATATT
GACTGAAGAGAGGACAACGCAGAGTTGATCGTTTGTATCGTAAAGTAGGC
AATGATTGAAAGGGTGACTGTATTCGCGGTGTGGGATTGAAGTTCTGAAT
AGTTTTCCAATGCATCATCTTGCCCAGCAACTGAAGCGAAGGCACTAATG
GCGTCAACGGCATGTCGGATCGCTAATGGAGGCAAAATATTGACCAGCTA
AGTATTGTTTTGATGAAAATGATGCAAGCAAGCAAGTGTTAGGGGTAAGA
TTCATTTGACACAAGACTGCTTTTCAATTTCGCTCCACATCACACCTTTT
CCAGCAACACTGTAAGCAGCGCTAGGAATGCAAGCACTGAATGGTGCCTG
TCACGTGGGCGAAGATAGGGCGATACGTAAGCGAAGGCTTCCGACCATGA
TGGAGTTGCATCAGCAGATTGCGATGACGCCATTCCGGGAATCTCCTCAA
TCTTCGAACCGTTCTCGATGTCGGCAACAAGCAATGGTGAGGTTTCAGAA
TGCGTTTTCTGCGTAGGTTGTCTTGTTGTCGGTGGTTCCGTCGTGGCTTC
TTCATGATTAGTATGCATGATGGTTGTACGACGGCGAGAAAGCGGATGAG
ATGAGGAGATCGAACAAGATAAGAGAAACCGTAACTATGAATTCACGCTG
GTGACTGCTGGTCTAAGACTACTGCTGGTGTCGTTCGCAAGCGTCCTGCT
AGCGTCAGTTGCTTTATTCGAGGGCAGATAATGATGTTTGAGGGTATTCG
CCCACAGGCTGACTTTATTTTTGCTCTTTGCGAATAAAGTACCATACTAC
GACCTTTCTTTAGTCGATTGGCCCCCTTTTAGAAACGTTCCCTTATTGTA
CCAGAGTTTACCCATAGATGTCGCCTGATGTCAGCCTGATGACTGATGAG
AGCCTTACGTCGCTGCTGCGGCGATCGCCGGGCCTTATCCGTCAGCGGCC
GGCTATGGTACAATACAATACTGGCCGCCAGCTGGCCACCTACCTCGGTC
TTGCACCGTCTTGTATAATACGCCCGCCGTTGAGAAGCTTTGACATCTCT
TGTCTCGTTTACTCTGGTGTTGGACGATTCTGGAACGATTGCTGGTCACC
ATGAGCGCCAAACCATTGAAAAGGCGCATGTTCAAGAAACTTTTTCAAAT
CTTAGTTCTATGTAATGGAACGTGGGCATCTAGTCCACGGAAACACCATA
TTCATCGTGCCACAACAACTTCAAAACATGACAATTACAGAAGAGGTTCA
TCTGTCGCCACTTCGACCATGACAATGGCCAACCGAGTGATTGCAGGAGG
AACTTCGAGAGCTCTAGCCCAGGCCCTCCTCTATCCAGTTGACGCATTGC
GAACCCTGGCGCAAACTCGAGATGGGCGCACATTGGCGGATGTGGGAATG
CAAGCTTTATTGAGAGGGTGTGCTCAAACGAGCTCGTTTGCTTTATTCAC
GGGAGCTATTCAATTTGGAATATTCGGCATGGTCAATCCTCGGTGTGGAC
CATTGGTTGCGAGTGCGTGTGGTGCGGCTGGGAGTTGTTTGGTGAGCGTG
CCTCAGGAGGTAATCAAACAGCGCTTAGTCACGGGAGTATACGGAAGCTT
TCGTGAGGCTGCGTCTACCATATGGAAGAATGAAGGTCTTCTGGGGTTTT
ATAATTCATGGAAACCCACTGTATCAAGAAATGTTCCGTTTGTCGTGACA
ACATTCACATGCAGAGATATTTTGAGAAGCCGACTGAAAATGCTGAAGGA
ACAACCAACCGAGCTGAATTCGAAGAGCGGAAGTCTCAACTCACCGAAAG
TCGCTGATACAAGCACGCTAGAAAATCTAGGTACAGGCGTTGCCTCGGCC
TTGATAGCTGTATTTGTTACGCAACCAATCGACGTCATCAAAACTAGAAT
GATGACACAAGCTGCATCACACGCAGCACCATATACATCTGCGCTCAATT
GCGCCTGGACGGTACTTAAAACGGAAGGCTGGCAGAAATTGTATTCGGGA
ATCGGACAACGAAGTGTTTACATGTGCGGTCTGTGGGGAATAACATTTAT
GCTCGAGCCAATGGTGACAGAATACTTAGACTCCAAAAAGTAAATTGGCT
TATAAGTGACACCATCAAAAGTTAACGTATTATTATTTGTGTACTTCCCA
TTACTTGTGATTGGTGCGGTGACAAATCACTGAGTGATCGAATGATTTAA
TTATTCCTTATTAGTGGCAGTGATGCCTTTAGTAAGAGACTGAACGAGTG
GCTTCGCCAGCTTCTTGAATTGCTTACGGAAAGCCTTTGCAGCGATATTG
TAAGGACTATCTGGATGATGGTTGTAAAGTAAAGCATTTCGAACAATCAA
ATCAACATCTTCAAGAAACTCCTGAAGGGTTTCATATGATTTGTTGTTCA
CTTTTGTCTGAATGTAGGTGAGATTCATCGGCTTTTTTATCACCTCACAA
TAGTCAGGCGCGCCCATTGCAGCACAATTCTGAGCGTCTATCACCGTACG
GAAAGGATTCACCCCTCCGAGGCATTCAAATTCCATGTCCCACAAAGAAT
CGAATATTGGCTTGTACAACCTGTGCAAAGCATCCTTCGGCGTTTCCATT
GCCCTCTCCCTCCGTTCTTGTTCTGCGCGTTCCTTTTCGATACGAAGTTT
GTTTTCTGCTTCTTCACGCTCCAGCCGTTCTCGAAGTCTTTTCTCACGCT
TCTTGGCCTCGTCGATTTTTTGTTGCCTCTCCAGTTCCGATTCCATTCTT
TTTCTCTTAAGCGCTTCGTTACTTTCAGTTGAAGAAGTCTTTGGTGTCGG
GAGATTTTTCTCAGACTTCGTAGGCTTTAAGACTGAATTAGGGTTGAAGA
TCTTATCAAAACAACGATTGTTAAAGTTGAGAACGTTGAAATTCAGTAAA
GGCTGGGTCAATAACAATAACTTCCTGGTACACTCACCATATCCCTCCCC
TTTCGGCAATTCGTTTTAACTTCATCCTATCTGCGGCTCCCTTTTCCACA
TCTCGCAGTTGTTTAGAAATAGATTCCAACCTCTTTTTCCTCGCGGAGGC
CTCCTCCAAAGGAGGCAATCCAGGAGCAAACATTTGCCCACCAGCAGCTC
CGACCAGCCCCCCTCCTGCAGAGGTGACCTGACTGAGGCCCCATCCTCGG
CGCAATTTGGCATTTTCGGCTTTCAGAAAGGCATTCACTAGATCGCGTTG
TTCGTGTTCTTTTGATTCCCGAAGGGCAAAGGCAGCACGAAGTTTAGCAT
CGATTTCTTCATTTTTCGAGGAGGCCGCAGCGCTTCCGGTGGTGTTTGAG
GCTCCAAAATCAATTTCGATTCTTCGGGTGTTGGGGCGTCGTCTCCATCC
TGCTGGGGTTGATGCGTATGATTCCACTGTTGTTCTCAAGTTAGCATTCA
GCCTCCGATGGAGCTTCACATCAGCTGTGACGGCGTTAGACTTCTTGTTC
ACATGAGCGGCACCTTCTCCGTCAGATTTGATTTGTGACTTGATCACGTT
CAGAGATGACTTGACGCTCTTTCGAAAGGGAGCAGGCAATAAAGAATCGT
AAGTTGGATCCAAAGGCTCCCGTTGTTGTAAATCCGCAAGGAGACTTTCT
AGCTGATGTTGAATATGTCTGTGTTGCTCGGATGCAGCTGAAGTTGCCGC
TGCATTAGCAGCAACTACAGCTTCTTTAGAATCTTCGAGCTTTGCGGCTA
TAGAAATCGTCTGGGACTCGGTAGCGACTTCGCTGAATGCCGAGGCGTCC
GTCATGGTTGGATGATTCTGGGCGAGGGAGAGATTCGGAGGGTTCTATGC
TGGTTCTATGATGGTTCTATCTGGTTCCTGCTGGTTCTATGTACATCATA
TTAGGTCATATAAGTACGATACGTATCCTCGTTCATTACGCTCAATTACG
CTTACATGCCATTAAGTACCTTGGTAATTGTTTAACACGAGGTCTGGGTT
ACAAAAGCTTACCGAGGGTTATCGTAATATTATTTTTGTGTGTGATAGTT
AAGAAACATCATGCCAACGGGATGTTCGGAGTCGAAAGGGATTCTCTCCG
TGCAATGGATCGTACCATATTTTTTTTCAGTGGATTCCCTTGATTTTAGT
GGCAGAGATGGCATCTCCGCGGTTGCATTTGCAATGGGTTCGTGTTAATC
GATCTCTTGTCGAAATCTGATGTCTATCTGGCCTCAATCGTCAACGAACA
CCTGGCCCGACATGACATCGCTACTTCTTGCTTGATGTTGCTACCCTTGT
GACATCTTGATTGACAGTGTACATACCGACGGGCCGATCTTTGGTGACGG
TCACTACTCAAGATCAcacactattgtacttatagacgctcattttttga
aacgattaatcggtgacaattgtttgttggcagacgctgaaaTGTTGGAC
AGTGTGAGTCGTCAAGCCATGTCCTCAACACACAACCCTTTCCGGCTTTT
TTGCTTATTTACACTGATGACGTTGCACTGTTTCCCTTCTCTATTCTCAT
CTATTCGACACATCAAAGAACAAAAATATGCTTGCTGCAATCACCGTTTT
TCTCGCTCGTGTAAATGGCTGTTCGTCGTTTACGCACGTTAAATTCTTTG
TTCGCCATAAAGCTACAAGCTCGGCTATACTTGCTCAGAGGACGATCTTA
AAATCATCCATCAATGCTGATAATTCTAGTTGTTCGACGATGCACTTCGA
TTTCCCGACGCTCAAGTCAATAGAATCTGAATTGAAAAGTGCACTTGAGG
TAGCAAGGGATGTCGACAAAAAATATGGTTTGTGCACCTCGCCTAGTCAG
CAAGCATGGAGTGTCGTTGACACATTGTATGCTAAGATGCAGATGTTTCA
ATGTTCCGATGTTGATGAAGCTTCGAGTAAGAATGAGATGGAGGAGAAGA
ATGGGGATGTGAAAGAACAACAATATTTCTTCTAACTTTGAAGCGCCTGC
ACCTGTTCACTTTGCTGGCAGTAGTGTGATTTGTCCTTAGGTCAATCATA
CGACTTGTAATATTAAAGGTAGATAATTTGAATGAAAGTACTCTACTCAG
TACATAAACATGAATCGCAGTTGTAACCTACCAAGTGAGAACGAAAGGAC
AACACATGGAGAAGCAGAAAATATATTTGGATGCCAAACCTGCGCATTGT
CTGTTAGTTGGAGGACGAGGCTTTGATAATGAACTGTACGGGACGCTTCG
ACACTCAACAGTATTGCGGCCTCCTCCTCATCTCCTCCTGGCTCTTTTAA
ACCAAATGATTGTTGTTAAACTGACAATTGCGGTCCCAGCAAGTATTTTC
AACAATGTTTTCTTGCGCTCGTTTCTCGGATCCGAATACTTATAAAAGAC
AACTCCGAATCTGTCCATCTCTGATAATGGAGGCTCCTTTTGCAACCCAT
AGGCTTCTGACGTAGCAACTAATTGGCACAACTCATGGCAATATGGCAAC
TTCTCGTTTTCCAGAAACTCTGGCAAGAAATAAGAGAAACGACGCATTTC
ATTTTTATCTCGAGGAAGGGAATATGCAACATAGACCAAAAAATCCAACG
AACATAAGTCAAATTCATCTAAGTTCTCTCTCTCTGCCACATCTTGTCTC
CACTCGGCTAATTTGAAGTATAGCTCATGGTGTGCATTTGACCAAAATCT
TCCGTGCCCTTTTCCAATACTAGCCTGCTCAATCATCAAGAGCAATGCAG
GGTGCTTTGATAACGATTCCTCGTTATCATCGGTCCAAAGTCTGAGGCAA
CGCTTATTGCTGATTTTTATTGCCTGCATAAGGTGGTGAAAGGCCGGTAA
ATCCGAAACATTCAACACTCGCCGCCCTTCTGGTGTGTATGACTCCGAGC
TGTAATCGCTGGCGTCGACGAATTTATCAGTTGACCCCTCATCTAGAACG
TCGCCATCAAAGCTTTCTTTGGCATCTTTGAACTCATCGAAAGATGATGA
CGTATCAGCTGTTTCTGAAAAGGTATTGATATCACTTGATCCTTCGTAAG
ACAACGACGATTCTATAAAACTCTCACTTGCGAGGTCTGTAAAGACATTG
ACTGAGGATGCGTCAGACGCGCTAATGCTTGAAACTTGCCCAATTTGGAC
CCAAGCGTTTCTGCGTAAGTAATCGAACGGACTTTTACCACCGATCATGT
CTAACTTTACAAGATCTCTGATCAATAGCTTTCGCAGAAGAATCAAACAA
CGGACATCAAATCTCCCATATTCTATTGCTCGATCGTCCAATGGTCTCTT
TTTCCAATCTGAGCATTGATATTTTAATTTGAGTTCCTCGTATTCTTTCC
AATTGGGCAATGCATAATGCTTGCACAACTTGGCTAATCCCAGCCCACCC
TTGATGGTATTTGCAAGTACCGCGGAAGCCTCGTATGTATCAAAAGCATT
GACGACGAGTATACCGAAATCTCGGTGCAAAGAAGTAGTGTCCATGCCAC
TTATGCCATGACCAATTTTCACAATGCTAGGATCGGAAAATAGAGGACCA
AGATAAATAGGGATCGCATCCCATAATCCTTGAGCAAGCGGGTCGATTAC
ATAGTCTTTCATGGCAACGTTTGATGTCAACTGAATCAAGCAAGTTCGCA
GAGCTGCCTTTTGTTCGCTGCCGCCATGGTTGTGCATTTCCATATCAAAG
GCGAGTTCGTAAAGAAGGGGAAGTTTTGATTTGTTAGTAATTTTGTGATT
GACTCCGAACATAAGCTCTTCAACGCATTCCTTCAGCTTTTCCACAGTGT
CTACTAGCATCCAGGGGCACTGTGTTGGGGTTGGAACTATCGACAGATCC
AAAGATTCCATTTCTCCTAAATCAAAAGTATCGACTTGCTGTGTCATAAT
CATGGCCTCACCACAGACTGCGATCTCGTTGCGCAACGAAGTTCGTAGTG
ACTGCTCTGGATATCTTGCAAACGTCGATATCTCTCTCTTTTCTCCTTCG
ATGGCGAGAATTCGTTGTTTGTAAGAATTGATTTCTTTGATTGACATTGA
GGATTGCATATGTTTCGAAGCATTGGCATCTAGATTATTTGTGCTGCAAT
CACGCTTCATTGCATGAGAAGCACGAGTGTACCAAGGGCGACATAGACGA
GTTGGGGAAGAACCTTTGGTGGTGTAAGGCTGTTCTATATCAGGTAAATT
ATCGAGTCCATTGGCAAATATTGAAACGACAATTCGTCTTTTCATCGTAG
TAGATGCAGGGTGTTTGTCATCACTCCCAGTTTCGGTTGAATTGTTCCGG
TTCGTCTTTGTGCCTGCTCCGCAATGGTACAACTGAAGTGAGCAGCACAG
TGCGTGAATGCTTCTGCGTTCCTTCGCGCTGAGGGTGTCAGGTAAATTGA
GATATGGCTGTTTGCACAATTCAGTTGTCAAACCCGGAAAGACATGGCGT
CCAACTGTAAACGGGCGTTCTAGCTTTGGGTTTTCATACGGATCGTCCTT
TGGTTTGGAATAAAATATTGCAAATGCCATTCTACGATATTCGACGAGAT
ACTTTTCCACTAACATCAAATCCGATTCCTGCATACCCTGATTACGCAAC
GAATTGTCACTGTCAGAGCAGTTGTTCTTTTTGCGGCGATGGCTCCTAAA
TCGGTGGCCTCCACGATACCGACCCATGGTTTCTTGAGATGATAATATTA
TTCAGTGGTTTTCAGCAGTTCAGTAGCGGGTCCAAAAAATTGGACGGCAT
CTGATTAATTCTCTTTTGGGGGGGGGGGAGCTGGGGGACTGTGATCGCCT
Ggaagcaaccggttttgtacgatattcacgggaaatttttgaagtatcta
ctaaagcttaaataaagcaaaatacgtcatatgtacaaacctgttctgaa
ttattaacaaacgagcaaacttctcatactaaattggtttatataaaaaa
aattcggcgagaatgtatgcgttgactctgttctacccgaatgattcgtg
ctgtctacacaattttcattttctaaacggtcgatgtttttatccgatga
gaaactttctttccccctaatgtccgttggaaaagtcttatcgctcaagg
gatacaagtaattcatgggaggagtcccatgatttcacatgccccttgat
tcatgggaaactcgcgattcatgggagcctcccatgaatcatgggaacct
cccatgaatcatgggagcctcccgtgaattgaagtaagggattccctatg
agtttcccatgaataacggcacttccatgaatcatgggaggctcccgtga
ttcatgggagtttcccatgattcgtgggaggttcccatgattaatgggaa
atcatggaagggttcccatgaatggagagcctcccattcatcacgggaga
cttgcttccgttgagcgaggaggacagatgccgaacggactttccgcgaa
gaatgcttagagtaataacaactatttatcatagacgtactctcgccaaa
atatcgaggaactcgatccaacgtgtcctgtacgctcgacgaattttttt
atttatgcttgctaacaaatgcttttcccaatcttctcaaacctgtgtct
aatgtcgggaaactttatttcatttaagcctttgttagagcatagaaagt
ttcccgtgaattttgtcctaaaccggttgcttcCTGATGGCTGTTGTCCT
GCTGTTGTCGCAGTGTTGTCGCCACGCTCGAGCAGCCAAATTTTGATCCT
CTTTTTTGATGTCTACGATgtatggtatggtatggtatcttattggtttt
taccatacaatattgtattgtaCCGATTCCTCGAGAGACAGATCCAGCAA
GATCCAGCAAGATCCAGCAAAGATCCTGATGTTCCTGATCAGTTCGTGAT
CCTACCCCAAAAAATCCAGCGGACTTGACACGTGACAATTGTATAATAAT
ATGTACACGGTGTACGCCTAATACGTCGTAGTACGCAGGGAGGTTCGTTC
CGTACGTATAATTCTATAACAACTTTTGTCCCACATCGTTCATCGATGAG
GACTGACAACACGAAGCCTGTCACTTCTGTCAACCAGGCGCGAGGCGCTC
ATGTTGATACAATATTGCTCGTTCCCTTCTCGTCAACATTCATTCTCTCA
TAATTTATATGCAAGATGAACACACCAAAAATTTCGCCCAACATTCGCAC
GAATAATAATACGAATAAAGCAGTTGCGCAGCAGCAACACGTCAAGAGAG
TCTCTTTTCAAAAGGCAATAGAAGGTTCAGATGAAAACACCGCAACCGTC
GAATTGCACTCGCCGGGTAATTTGTCTTCGAATCCTAAATTGAAGCCCGC
CATGAAAACTCAAATTGAAGAGACTTGTGATTGTGTTAAACATATTACTA
AAACATCATGTCCCTCAAATTCTTTTCCTCCGGTATCAACTTCGCAACAT
GAAATGGCATCAAGTTTACCGACATTGCCAACTGCCCCGCGTCGTCGGGT
CAAATCAATGCCGGTTGGGTCGTCAGCTTCTCGTAATTTTTTTGGAATAA
CAGGAGCAGATTCTCGATGCTCTTCCATGAAACCATTGGCTATGCTCCAT
GAAGATTGTGTCATTGGAGAAGGAAAACACTCTGATCCTGTGATTGAGAC
TAAAGAGAAGGTGGTCGATAAAGCAAAAACCGTCATTGAGCGGGATATAC
AAACTCGCCCTAATTCTGTTGACATGGCTGCAAGCGTGACAATGAAGCAA
CCATCTAAGAAAGGAGCACGTCTTCAACAAAAAATCCATTTGCAACTGTA
CCATTCTTTGATTAGCAATGACCCTTCGATGAGCACCGCCATTCTGCGTA
ATTTTTTGCACAGAAAATGAAGAGTCAACGGTATATAAATGCCTCGACAC
TTTCCCCTGTTTTTTGTCTAGCACTCATAAAATGCTGTTTAACTTAAAAT
AATTTAGGAGAACAAGTTCATAAGTTATTCTTTCATGATGACAAACGAGT
ACGAGTATGAATAAAGAAACAGTCGTCACGCAGTAAGCAGAACACATGCT
GATTAATAGAGGAGTTAATTAACGCATTGTTAATACCAACTAATTTCAAA
TACATCCGAGAGCACCTCCACATTGCGCAGAAGGAATGGAATCGCGTGGC
ATGGTTTAATGATATAGTTTCTTGTGGTATTTGGTATCATACTTTGTACT
CGCTGTACAGAATACCACACCAGGCCATCTCCAGGCCATGATGACCGATT
TCAGTCTGGTATGATGTAGGCACCGCACCATACTATGCCTCGTTATGACA
CCTGTTGACAACACTTAGAATAACCTACGTCTTCGTGATTGGATGCAGAT
GTCATCGACATGTCAAACGTGGCAGGCAAACTCGATCCTCTACACAAGAC
CAAAAGAACATTGTCAACTTTACCCTTCCCACACCCATCAGAATCACAAA
ATTTCCACAGATTCGACATTTCCCATGGTTGTCAGTAGATGCCAGCTGTT
AGTCCATGATGGGCAATAATTCATCATACAAAATCACTCTGAAAAAAATG
TCATAAGCGGTGCTGGTCAAATTATTTATATCAAAGCTTGCTTTTACGCA
TACCATGTTTCAGACATCTTGCTCTGATAGTAATGTCACCACTTTTATCT
TCACATCACTTCATGTCAAGGCTCCATCCACACTCCCACTGAATCCGATG
TGGAAAAAAACCAGACTGGATATGAACCAACCCTTCTATCTCGATCTTCT
TGGCACATGAGTAAAAGTATGCACTGGTGAAATAAGCTCTAGAAAGTCCC
TTTTGACAAGTGATCGAGCTTCTTTACCCGACAGTAGTAAACACGACAAA
AGTGTGGTGACAAAGATAGTTAATTGCTCCCCTCCTGCTTTGTCATCTGA
CATCCCATTATCTGCCATCTCAACTCGACAGCATGTGTCATTGAGTCGTC
TTGTAATTGATGTCATTTTGAGATTTGTGATTGTTCACCAAACAGACAGC
AGTCACTTTATCTCTACCTATGAGAAGCTACACCTTCACTATTAGCAATA
TGTCTAACGTTCATTGTTAAGTTACTTTTTGAAGTGATACTCATCAAGCC
TTAATTGCCCATATCAAATGCCTTATGAACATCATGATAGCTCAATATTT
TTCAACCCAGCCAGGGTCGAATTATTGTTTATGCATGGCACTTGTATTTA
CCTGCATTTCGCCATAGAGAAAAATATCATTATGACAAATCTGTCAAGAA
AAGGTTCTCACGCTTTCATGACCACAGGTTCCTTGAAGGCATAATTTTGT
TTAATTTTTTCAATATGGATGAAAATATCATGGCAAGAGGTTCTCCTTCC
CAACCTACCAATGATGGGTCAAGTTTATATGAGTAAAGAAACAGCGTGAA
AGGTGCAAAAACACTGAAATGAATGACTCTACTGGGTTGTACCAAATGTT
CAATCAATGTCACGTAATGAACAAATGAGTGAACCATAATGATATTGAAG
CAATAATGATTCCAACAAAAATTGAGCTCTTCCACAATAAATTTGCAGGT
GCTGGCAGGTCAACTGCTTCATTTGATACTCAGGGCATCCCCTACAAATG
CTGGGAGCTGAGAGTAAATTACAGATAGAGGCACGAATACACTGTCACTT
TCCCTTAAAAATTCCCTTCATGATGAATGAAATACACAAATGTAATGCTC
CAGACATGAATGATGGGCATCAAAGCAACCCTAATATAAGACAGCCTCAC
TCCCACTTTTTAATGCAATTTTCCATTATCCTTGTAGTATCCTTTGGCTG
AATTCCATGATCTACCATCTCCACTTTCCAGATCATGACACACAGAAGGG
GAATCTTTTACAGAGCATTATTGGCAGCACTTGCTTTACTCATGCACTTG
GACACCTGTTGTTGTGATGCAAAACCTTCTAGAGGATGAGCACACACACA
CAAAATATCTTCTTGGAGAGACAGACTATAGTATGCATCCATCCCTAGTC
CCTTGTCATCCCATTGCTTTCTCTACATAATAGGTTAGAATAATTCTGCA
ACAATTGCAAATGATGATGATGACAGTGCTGGACACATGATTTGTATCGG
AACAGCATATATTTGCAGATGATACATTGTTGGCTGCTCTTGTTCCCTTC
CAATTCTATTATGATGAACCAGTATTTGCACATGATTGTTGTGATTCAAC
GTGAATCGGTTCCTGTATGAAGTGGTGCCTATCCCAGCTGACAAGGCCAT
GAGCATTGTTAATGGAGGTGGCAGGGGAGGTGGCAGAGGACTTTGTTGAT
GAGTTTGCTGTTCCACGATGGAGGTTAAGAgctatgttgggtttgtcagg
gacatgtcggcatgatgtcaccgtgacacgacaatgtcatcgaaattggg
tgacatctcatatgtcggcgacattTTAaggtctaatctcatccagtcat
gtgtcatttgggtgagtcacatgtctgctctagtctgtctgttgccttgc
atggtatgtgagaagtatgtaggatgcagaccggttctgtgttctcttat
gcacaacagacccaactccataatcaggaagtacaagcttttccaattaa
atagttccatccctcccactatgacagcggatatctctggccatagaggg
aattcgactgtgccattgccaacacccaggagctcgcagcgttctctttc
gaagcatataactcgcgaggtgagagcactatttttattattagttttgg
cttctggcgcgttttacagtaactaattttttattacgctgttacaaccc
cccagcccgccccgggatatctcagcccacagtgagaatttgaggtgccg
ccaccagcggccagtagccagcatccatagcaagccggcaatgaaggtcc
caaggtgagaatccatgtggttttattgttttgatatttttttggcctga
cacgacacacattttttcaattaaaaagttacgcatctcccaactcaccc
tgggatatctcagcccacagtgtgaatttggaggcgccgccaccagcggc
tggtaaccagcatccatagcaagccggcaatcaaggtcccaaggaaagaa
tccatgtggtttttttgtttcggcaattttccagctgacatgacactcat
tttttcaattaaaaaattacgtgcctccaaacccgccctgggatatctca
gcccacagtgggaatttagatgcgctgccaccagcgaccactagccagca
gccatagctagccggcaatcaaactcagaaggtgagaatccatatggttt
ttctgttttgacaatttttgccctgacacgtacaagcattttttctatta
gagagttatgtgcctcccaatctgccctgggatatctcagtccacggtgg
gaataagaggtgccgccaccagcaactactagccagcagccgtagctagc
cggcaatcaaactcgcaaggtgagaatccatgtggtttttttgtagcaac
aatttgttgccctgatacatccacacagtttttcaattaaaaagttacct
acctccccacccgccctgggatatctcaacccacagtgggaatttggacg
cgccgccaccagcaacaactaggcagcacccaaaacgagccaccagtcaa
actggcaaggtgagattcaatgtggttttttttgtttcgacaatttttgg
cactgacacatacacacattttttcaatccagaagttacgtgcctcccag
cccggcctgggatatcttgacccacagtggtagtttggacgcgccgtcac
cactgaccactagcagcaccccaagcaagccgtcagccaaactggcaagg
tgagatttaatgtgttttttgttttgacaatatttcgcaccgacacctac
acacattttttcaattaaaaagttacgtccctcacggcccgacctggtat
atctcaacccacagtgggaattttgacgcgtcgccaccagcggccactag
ccagccctcatagctagctgccagtccatctcccaaggtgagattcaatg
tggtttttttgtttcggcaatttcccccctgacccatacactcatttttc
aattacattgttacttgcctcccaacccgaaggattactcctcacagtag
gaattttgaagccccaccgccaacctccgctagctaacaccattaccaag
cctccaatccaactcccatcccaaggtgagatgtctttctgtttatatgc
ttcatccttttttatcaccgccacatcaacggatattttttattacatta
ttgcatctctcaAGAATGAACTCTGTTGGTTTTCAATGGGCCATCAAGCC
AGCTCATGATAAGGCATGGGAAGAGAAATTTGAAAAACTGGTTGAGTTTA
AACATGCCCCTCGTATCATACTGGACAAGATGTGAAGCTTTGTCAATGGG
TTTCAAACCAAGTACGATTAATAAAGGCTGGTAAACTTTCAAGAAATAGG
AAAGAACAGATGGAAAGCATTGGTTTCCTACTTTGACAGTTCTGTGAGTT
TCTTTGAGGGGTGGTTTTTTTAAATTTAACTAAGAACATTGGTTGCCAAA
TATTAATAGACTCTTAATGGTTCACTTGTCTTTTTGTGAACAAATGAATT
ACTCTAGATAAATAAAATTTGCtattgtattaaagtttataataattagc
tttattgaattagtgcatcatgagataatgtggtgaaatttgtgctcagc
tatggtactcagatcactttccaaattggttattgtaaacaactcattaa
tgttGTTTAGacaactaccacctagtactactactaactattactactag
taagtactactaGGGGACGACATGACGCCATGTCGCGACATGTCATGTCA
CCGAGACCTCCTTGGAAAACCCGgcgagtcttcaactttgtgagagactc
tgtgagcaatggataagacgatggatgttttattatgtcggagaggccac
aacagtaaaaacacaacccgaaaaacacacggaggaatgcttcatactcc
ttgatgtccattgttgatttctttctctccatcagatacttgttctgaaa
tcccagaacagtgaagagcagttcgcatcgtataccaagttcatgacttg
gttggcattcaaaactgttgttttcttgatgctcttgtcagagatggagt
tgaactctcgtagaactcgcttcttgagttccttcacttcctccttataa
ccgaattctaaatctgaatccaccttgttgaaagagatggagaagtcgga
atacttgatgggaacttcctcacacatatgccagtgttctcctccagatc
aaattcatcatcagtgtctcccttcaacactgggagtccatgtctcatcg
gTGGAGACAGACTCTGTCTCctcttcaacttgatcaccttgtattttgga
agacacgtcgtgcgattctggactgctacccagatcttcgctctgattta
attgagggagaaattcgtcgtcacacggaggagaaggacaaggagtactg
tccagattggtacttgttggagtactggcactacggggaacacgagatga
cgggataggccgtggcatgacgagttgagacgcaattggtgcgtgctgcc
cagctatttcgatgatcatgacacaagaacaagtgatgcgtgtaactcgt
gaggctcaaattatgaaaggatcgtgtggaatcgtgaagattgcaaagtt
gcgcggtgaacgggaatgaattgcagtgcgatggaatgaaaactgggtga
taatgcaatgaaatctgcagagcgggcagtggatgagaatggaagtgcga
tcgtgctttgccatgcactgtgaagctgttgcagatcgcggaggccagaa
gtgtgaatcagatgagttgttgaagagaaatcaacatggagcgtgcgggc
agatggttactatgatgattgggatggaatcggtgttgtcatggcggcaa
tggaggacaattggcatgtggaaatagtgcttgtcttgtcgatgatggag
gaggaatggcatgcatccctctctcacatgagccatcacaatttaggcgc
gaaaaatgaaaatttacatacggctggcgataaataggaactagtatgaa
atcgcctaaattttggtaatttcctatttgactttttttattcgtcggcc
catagctcgggcataagtgtaaactgtatagccccgatggagcgaaagac
tgttgagatgctattgagcaatgattaagccttggaatggacaattttga
ccattttccataaccactggatcaccgaaaatggacaattttccgttcta
acttatacaaatacaggttttacggggagaataggttatcagtcaaaata
ggctatttacagcatctgttggttttagcccgaccggggATATGTTAATG
AAGGTGAAGGTTCATTGGAGTCTTGAATCCCATTGAGAAAGTCAAGTGTG
GGGGCCTGTGCTGTGCCTGTAGGGGTATGTGAATGGACTTATTTTAAGTG
TTCTTCTATTATGGTACATAACCTGTACATAACCAGGAGATAACCAGTAT
GTACGATACCATTGTGCGACACCTGTGCGACACcctgcctcggtcctcct
ctgtcctcctccgtcctcctcAAGTGCAACAGCATTTTAACAGCATCCCA
ACCTCTCCCAACAGATCCCAACCTATTGCAACCATTCTAACCGGATGTGC
TGAAATCTTAGCCGACACTTCCTCTCTCTGACCATTGAATCGCCTCGAAG
GTCTTCTCATCAAAATCTTTGTGTTGGGCCTCGATAGTTCACGCGTCTTA
CACATTACAGTAGAAATCAGCACCGCTTTTATAACGTCCATCAGAGACCA
TGCCGCGATTCTTTGACGATTACTCCAACACCTATCTCACTCACGACAGT
GCCGCTGGGAGAAAGCAGCAGCGTCGTGGATGGAAATTTCGTGAGAATTT
CAAGGTGAGTTTCAATCGCCCTCCTTGATATCTCAACATGTCAATTTTCA
TGCGTGATTTATCGGAAGTACAGCCAGAGTACTCTCGTCGCATCAATGCT
CACACGTGAACTCTACCCCCCATTCTCAGCTACACTACGAAAAATATCTC
GAAGAATGGCGCGCCGGCCCAATGGGACTGGCCTCCGCCCAACAAGCATT
TCTCCGCACGCGTCGCAATCCCGCCACGGGCCAAATCGTCACGGACGAAA
CCGTCCCCCCCCTTCCCGAGGGATGGAAGGAAGAGCTCGACGAGGCCACG
GGAATTTATTACTATATCAACGAAGAGAGCGGGGAGAGGAGTTGGGTGCG
ACCCGGATTCCGTCCTCCTGGTCCTCCTGGGCCTATGGGTGGTCTTCCGC
CGCCCATGATGAGGGGGGTTGCCGGGGGGCCTCCTCCTCCGATGATGATG
CAACCACCGCCAGCGGCGGGGTTTCGGCAGCCTCCTCCTCAGTTTCCTCC
GCCTCCGGGTAAGTTCAAGTGTGTTCAGTGTGTTGCCGCAAGATTATGTG
TGATAGAGTTTATTACCATGACTGCAGTCTTTGTGGTCCCGTCTGAAGTG
AAGGATTCATTTTTTGGCGTTTGATTGACACTGTGGCATCTCACTTCAAG
CTTCTTTAATTGAAACACAGGGGCTCCACCGCCACTTTTCGCTCCTCCTC
CGCCACTTCCTGCGAATTTTGCCGCGCCGCCTCCCAACTTCCTCCCTCCA
CCACCACCTCACGGGTTTCCACTGCCTGGTGGTTTTCCAAAGCCTCCGTC
TTAGTCGTCTCTCACGTGTTATCATCGCTTGAAGCAACAAATGCTGGGCG
TCAAGTTTTTGGAGCGCTATGGCGACTTACTTCTAATACCGCGGCGATTT
CAATCTATTTGTTTAGTCAGTGGTCGTCAGAGTGGCATCAGAGGGATCGT
AATCGGAATTAGCTTTGGGAAATTTCATTCCATCAAATCAGAATATATAA
CATTTGGCGACTAAAACAATAGCAAGATCATACAACAACATGTTTTAACT
CGAGTTGTACTCTTACCAGATGTTTCACTTCATTGTTGAACATCATGGTG
GAGGTGAATTAGGAGTGCATTAGTAATCAACATATTATCTTCTATTATAA
CAAGTTCATGGCTAGGTAAACTTTGTCGTCTAGTATTTTGATGTTATAGT
ATCTTCTTCAGAGCTGCCACAACCTTCTCGCAAGCTGCGTCAACCTCCTC
CTCAGAAACATTCAAAGGAGGAACAAACCTCACCACTTCGTAGGTACTAC
ATCCCAAAACCAACAAACCCTCGTTCACCGCCTCTTGACAAAATTTATTC
TTTATTCCACTAACAGCATCGGGTGCGAACTCCATCCCGACCATCAACCC
CAATCCTCGTACATCACCAATCAATCCTTTCGTAAATGCAGAATTTTGAA
TTGCACGCAAATTTTCCCTGAGTCGAATGCCCATCTTTTCGGAATTCTCC
ACCAATCCCTCCTCCCGTAATACGTGTTGAGTCTCTACTGCTGCAGCACA
CGACAATGCGTTCCCTGCATACGTCCCGCCACTGTGTATTCAGGAGAAGA
AGAAACGTCTGAGACGAGTACAGCAAATACGAGATCCTCACATACGAAAC
AGTAAATTCGTCTTACAGCATGCCAGGCTCACATGCCTCGCTTATCTCTC
GCCTCATCGCTACTGCCGATAATGGGAAACCAGATGCAATGCCCTTGGCC
ATGGTTAAAATGTCTGGACGAACGTCTCCATAATACGTAGAAGATGATGC
GAAGAGCGAGCCGGTACGACCAAAGCCCGTTTGAACTTCGTCGCATATCA
GTAAAGCCTTTTTTGAATGAGCAAATTGTCGAATCTTTTGAAGAAAGTCG
GGTGGAGCCAGCACATACCCGCCTTCGCCTAATACTGGTTCGATGAGGAA
TGCGGCGACATCTTCTTCGTGGAGAGTGTCTTTGAAGAGTTGCTCGAGTT
CGTCTAGAGCCATTTGAGTGGTTATTCCGTGATATTCGTAAGGGAAAGGG
GTGACATGTATACCTGGTAGTAAGGGGCCAAACTTTTGTCTAACGTGATG
CGATGTGAGTTGGAATGAGAATTTGAGACCCTTGAGGAATGAAGGAAATC
TGTTGGATCGAACTAACTTACCTGTATATTCTTGATGATGTCTAATGAAA
TGACGACACGCCATGCAATATAAAGTGAATAGCGAATTTGACACCAAGAA
CATGTTGAAGGATTGTACATACCGTCATGGCCATTGTCCCAAAGGTTCTT
CCGTGATACCCTCCTCGAAAAACAACCTGCAATCACATAACGATAATTAT
TGTATGACAAATGAAAATCAGTCTAAAATCCTGAATTCCTGTCGATCAAT
TGAAGAATTCCTGTTCTAACTCACCACAGCATGCTTTCCCGTATAGCACC
TAGCAATTTTGACCGCGTTCTCCACGGCCTCTGCCCCCGTAGTCGAGTAA
AACAACGTGTCCAGCCCACTCGGCAAAGTTGGCGCCAACACTTCTGTCAA
CTCCAACATTTTCTCATGATATCCAATGTTCACTTGCGCATGAACAATTC
TATCCAACTGCGCCTTGGCCGCTGCCACTATACGAGGATGGCTGTGTCCA
GTGTTCAATACGCCGATTCCTGTGGTGAAGTCTAGAAGAGATCGACCGCA
GGTGGTGTTGATTGTGGTGCCGGTGCCGTGGGTGAAAGTCAAGTTGGTTA
GTCGGCCAATGCCGCGAGATAGCTGGGAGGCGACGGTCGGGTTTAGTGTT
GCCATGTTGACGAGGAAGAACCGGTGATAATGGGTGGGTGGTGGGAGGTG
GAAGGTGATAGTTACGATTCTGATACGATTGCTGGTCGCGGTCGTGTTTC
AGGGAAAGACGGATTGTTGAGATTGATGGGACTTAGGGTTGATGACAGGT
GGATGACGGTATGGTAGGTCACGGTAAGTGTCATGTATCAAGTCAAGAAG
TAGTGTGAAATGGTGAGAAATTTTTCCTCGAGATCTGTGGACATGAAGAC
ATCAACAGGAACTGCGTTTTTTGGGGACTTCTTTGGATTCCTCCGTATTA
TGAATACCTAccgtaaaactctcattataagacacgcgcattataaggac
cgacccaatccccttatcgatagatgttgttttcatgcacttaactaact
ttttggcctctgaaagcaacactaagtcgtagccttagtgacgtacatca
tggcaatatgttgtgttggtccctgtgattcacgctggttccagagttat
gccattttcactgaaaactcaccacacaccgtgatgtgtggtgacacaga
cacacaacaacACACACCTGCGTGAGCCCGACAAACAATGGCGTTGGCGC
CAAACACTTCTTCTACGGTACCATAGAATGGCAGGAAAAAACTTTACTCG
GTAcaagtcagaattgattttggaatattatttgtcagatatctttggcc
actcgtgtggcctcaatatccaactcccgagacccgttcaagaacacaaa
acctttgggactatcttgagagcttaagtccagttctacacgtcctcagc
ttgtcgcgatcaccacctaaaaatagcttcagttagtggtctaaatcgaa
atagtggttcaaagtccaacacgtagaaattggtatgttttctacgctga
tgtccatgtcagatagcgaacattgtgaaaattgtgggattatgctagga
tgatggcacgtcatgcgtatacgtgcgtgatatttttttaattgtgactt
aaagtaagccacggacagactatctgacacttcgcacataagatattttt
gtcaaaacacgtacaattttacgttggaatagtacatgacggccttaatg
gttcatagtccagtcaagagtccaaaatcaattctgacttgtaactaggg
gtataccaattaactttaacatgtaacacgcactaactttggagagtaca
gtatatgtatctttaaacattttaggacacttataaacagagttttacgg
TAGTTTAGCGATTCCCCAGTCATTGCTGACGGAGACAAAATAATATCGTG
CCCCACCGTGCCTGTCAGATGGTATTGTATGTAAACATGAAAGAACAATT
AATTCAATAAATATTTTGGGCATGGACAAGATTGTAAAGGGTTCTTTTGT
GCCTTGAATTTCCTTGAGGTTGGGGTAACAGTGCTCTGATTGCACGTTAT
CCACTGTACATGCATGCTCGCTATTCTTGTTTGAAGAATTCTTGGACTCC
CTTTAGCCTTCTTTGTCTTTGTAGATTTCAGTCCCCCAACAAAAATACCT
ACATCAGGTGTGGGAGTTATGCATGTTTTTGATACAGCAGCAGCCAGTGC
ATTGACAGTGGTGACGAGATGAGACAAGTGTTGCTTTATGTTCAGACAGG
GAAGATATATGCTGACCAAATAGCAGGATACACTTTTCAAAAATTGCTTT
CTTGATTGAAATAGAGGCATCTTTTGGTTGCCATTCCTCCATTTCAAGCA
ATACAAAAATCCAGTTCCTTCGAGGACAGAGTGGGAAAGGATATGGTCTG
GCCCACTTGGGTATTAAATTCACCTGTCCTGAATATTACCTTGGACATGT
CACATCTCCCCCAATTGTGAAGAACATACACCTTTTGAGAATAGAAGGAA
CCATTGCACACATGAGCCATACATTGCAAGATCTTGGTTATGCATAGTGC
AAACACCGGTTGGACATGTTTATTTGGCATTGCAAATGAGGTGCATTAAT
ACTATAAGCACTTGAGATGCTTTTACTTGGTGTTTGCTATGTTAGCTATC
ACTTTAAGAGTCATTTCTTGTCCTTTGTCCCCATTTGAATGAGGAGTCAT
GTATAGGCTGAGTCCAGTGCAAGTCCAGGGCATCTAAAAAGCATGACTTT
GTTGACATTTGTTGGACATGGACACTAAAAGGACATCAGAACCTCATTCC
TTATTacatcatacatatcgcacacatcctacacatcatacacatcatac
TCATTCAAGAACACTCATAACAAAACAAATCCATCGTTGGTCCCCAACCA
TCCCGTCCCATCCACACAATTCACCACCCCATATTTTTACATGTATCCTC
TGCATTCCAGTTGATTGTTGTAGCTGTTGCCTCGCTTGCAAAAAATAATG
CAATAAATTGATTATTAGAATCAATAAATTACACTCACTAGTACATTCAA
ACACTTATTGTTTTATTCTCCTAGAAATAGATTATTTGGAAAACTGATCA
TTTTGAACGTTCATGTCAAAAAATACTCATTTCAATTGGCTCGTCTACTG
ATACTGATTTGATTATCACCGCTTACCTTCAATATTTGAAGTGTCACAAT
TTTGCTGTGTGATATTACTCATCAAGCTTTTTAGTGTCAGAGATTCCAAA
CAAAAAGAACTTGTCAAAGGTACTGGATGCTCATCACATAGGTAAGTAAC
TAACAGAGAATAAACATTACATGAAACTCCATAAGTTCACTTTTGTCCAT
TTCTCTCTATTCCCTTTTGAGGCTGGCAACAAATATTAAAATAATGGCAG
TATTGGTAGGGAAACTGGAACTTCATACATCGTTGCATGAAATGGATTAA
TAAATGCTACAAAGATCATGTTTGACACTAATCTTAGTTTATGTGGTGTT
ATTGTTGCTATTATAAGGAGATCTCATGTGGCCAGTATGGGAGTTGTGAT
ATTGAGCTGTGGCCCATCACAATTGCCACATCACAATTGTTCTACAATTT
TTTTATAACCCATGGCTCTTTGGGGGAGTTCTCTGATCTGAAGAATGTAA
TCACAAATCTGCCCAAAGTATGACTGAGGACCAGAGGAATCAAAATCAAA
GAGACCATATTTTGATTATTTATTGCCATTTACAACTTGGCTTAGTCTTT
TACTTTTATGTTTTGCAAAGTTATGAGATGTGCAAGACATGGTTGTATAA
TGCAATGTGGACACCATTGTTATGGCACCAatgacatgtctaacaaacat
aacaaagccttcctactatactgtgagtccctcgagtctattgttttaat
cctatttttagagttgggattgaaaacatttcccattcccaaacttcttc
AGATACTTGCCTATTTATCCATCCTACTGTATATTCTACAAAATCTATTT
GTCCTCTGGGAAATTTTTCAAATATGGTGTACTGAGAGGCAAATTTGAAA
AGCCAATGCACTAATGTTAAGTGTTTTTAAATTGCTACAGTACATAATCA
CGATTTAAACTAAATGACAAAGGAAAATGGTGAATTCATTTTTGAGCAAA
ATTTAATCCTTTTCTCTCAGTGCTATTTGTTCTTGAATTTATCTAATGTG
ACTGCAATCTGCGCTGGTTTTGATCAAGCAATACATTTGATTTTGCTTTA
TGACTCCATGGCAATGCTGGTCTGCCCTGTACTTCACAGATATCTGCAAA
ATATCTCCTCATATTTTGGTCTATGGGCAAAGAGCGCTGAAGTATAGCCT
TGGTTGAAGGTTGCAAAAATGAACCTTAGACATAGAGACAATGACAACAA
TGAAAAAACAAGAGGACTTGTGACCATGATTCCAATTCTCCTCAGTATCA
TATTATCATCAACTTCAAACCAAAAGGAAATTCAAACATGAGATTACTTC
TCTTGAAACACACTTGACAATCAATCACAGACTTGAAATTGGTATTGGAC
ATTAAATAGGGGAGGGATTTTCTCGGTGCATATGAATTTCATTGTGTTTG
TGCTGGGGAGTCATCCCCACAGTTTCTCATGCATGATATCTTTCATACAA
ATTCTCAAAACATACACTTTGAGTGATAAGGGCTTTCTGAATCTTATTTA
CACTACATCACAGTCTGCTGTTTCAAGCACTCACTATTCAATTCCTTTCA
CGGTCACATTGACTTCTTGAACTGGACATTTCCCTACTAATCATGTTTCA
GGCCCAATACTCCTGCATTTCACAGTGCCTGCAGGCAACACAACAAGTCA
TACCTGCATTCCTGTGTGGCTTGAAAGCAATGCAACCACTGAGACAACTG
AGCAATGATTGAGGAACTCAATGGTAAAGAGCAACAGTTGAGTGTGTGGG
TCATAAGTTTAGTGGTTTGCGGTACCGCATCTGAAATtgaatagaggact
caagagtagaaaaagtcaattccctagaactaccctgggggtagtttcaa
gagactTGCATTACGATTTAGAAAAAGCTAGACAATGTCTAGACCTCTGC
ACTCTGAAGTTTTTTCAAGTAGGCAGTGGATAACTAGACTCTACAGGGAA
CAACAGAATATTGGAAATGCTCCACTAGATATCATGCGATGGTTGATTGT
ATAAAAGACCAAACATGTGATTGCGTGGCCAATTCATGAGTTGCCCTTTT
TGTGACTTTCACTGTGGTGGAAGTTTGGCAGCCAACTCCAACACTGCTCT
CATGAATGAAAAAAATGGATATCAGCAACAAATCACAACGCAAGACATAT
TCAATGGAACAAATCAAGGGATAGTTTTCTTATGACTTGGTGTGCCCCAT
GTTTGCCCATGTCAGCAACACTCAGACATATATTATAAATACTGTGCCCA
GTCCTAGTGCAATTCTCTTACTGCATCTGTCTGTTTTTTGTTCAGGTCAT
TTCTTCGAATCAGTTCAGAAATTGCAATTTTTTTTCTGTCCAGTGTTATC
CCGTTTGTTTCTGTTACTTTAGTGAAAACTAAATAGCTCATGGGCCACTA
GATAATTTACCGTTGCGGATGAGGTACTGTTATAATATAAAACTTTCCTT
TGCCCCACCTAATTCCATGAAAAGGTAACTACAACTCACAATGAAACAAA
ACAATAAAAAGTTATCAGCACAACGAAGACCAAGCTAAGTGCACACCGAA
GACCAATTTGCGGCTCTAATATCTGACATGAAACTGGAAGCTGCACTGAG
ACCAATCTTTTTCTGTAGTACTTTTGGGATCAATGGACTCCGTACATGGG
TTACATTTATCATCAAACATCGATTCGCCAAGTCTTTCTTCGATGCCACT
CTTCCACTGTTACTACTAATCACGCTCCTTCCGCTGCATATGCTACTAGA
GGAGGATGAGTTCATTCTGCCACCTAGTCGTCGAATGATATGAACATTTA
ACAAAATCTCGGATCTCATTACTCCTTTTTCTTTCTTGCTGACATCATCT
GCTGGTGTGACAGCTCTTGCAACAATGATGTAACCGTTTCCACCTTGTTC
GTCCGTGAGCTCTCTGCAATGCAGCAATGTTGTAAACTGCAGCGTTCTCT
TGATCAATGGAACTTTGTTTGAACTACGAAGAAGGATGAATAAAAAAGGC
ATGGGCAGGAATCGTTAGTCTTATGATGACGATAACGTTGTGGGGTGAAC
CGCACTCAATTCATAGTGCATACCTCCGGACAAGCTTCGTGACTCCCACA
AATTTGGACGCCTTCTTCTGCTCGCAGCAAATATCAATAGTGAAAGGTTC
GAAATCACTTTGGCCGTCCTCATCGCCTGGATCCATGACAGCAGTACCTA
TGATTGCGACAGAGATGGTACGACTTAACTTAACACCAAATTCATGTTGA
GTCATGCGCCATCAGTCCAGAAAAACGTACCGTCGATAATTTTTGATCCT
TCGATCACCACTCCACTCAATTTCTTCTTCCTCTTCCCACTAAATGGGCA
GTTTTCCAAGTTTGTTCCGTCACTCAAGACGACTTCATCGGTGCGTCCTG
CAGAGCTTCTGTTATACTCAGCCACTCGGTCTGAGTCCATGATCAAGTCA
ACTAAGTCTTCGGCACTCATGTTCACGATACCTTGGGACCGAAATGCGGG
TATGTCCGATCCATAGCTTGGGTTTAAAGTGTAGCCGGGTGAGTAGACAG
GGTTGTCAAATGTGCTTATAATAAGAGAAGTGTGGCTGAAACAAAGTGAA
GATCAACTTACTATTTGTGTGGGAATTTCCCGTGCCAGATCAAGCAACTT
TGGTCAACAGGGCTGCCTTCGCCCTCACATAGAGGACCTGGGATTGGAAT
ATCATCAAAGCGGAGCCTTTTCTCGGTCACTTTGAGTGAATTGACGATGA
CAAATAGAAAGGGTGGAATTATCTTCTGGTCCGGCAAGAATGAAGCACAC
AATATTGGGCAAGCGTAACACTCACTCGTCTTTCTCGTTGTACTGGTCGG
GGTCCACATCACAGGATCGTTGGCCTAATAACAAAATCAGATGTAAGTCA
CGTCAATGAGGCACATATGGCGATACAATTGTGATCTAGACTTACTGTGC
GAAAGCCCACGACTACCAAGGCATCTACAGCCTGTGGAGCGATTGGGCTA
TGTTTGCCATTACCGTCGTCAACACAAATCCAATTCTCGTCTACGTGAAA
TTGAACTCCTGATGATACATTTGATATCAAGGTCAGAAAGGTGGTTAATT
TTCCATTTGAAATATATGATATAGAGTCACTAGACAAAATGAAACACCTT
ACGTACCTGGCGGAGGGTGGGGAGTCGGATGATGATAGTGTGGTTCCGGA
GAATCCCGTGGATTATCCAGAAATTGTTGCGCGAAGATCGTGTCTACGAA
ATGAAGACAGTCTGTGGTTAACGAATCATGAACAAAGTCAACATGTGCGG
ACTCATCAGATTTGCGTACCCTGTGTCATTCCAAGATCAGCTGTGCGAAG
AAAGTGTGAGTGATCTCTGTCAAACCTTTTCTCACACGTGCCTTTATCGT
CGGAGCATTCGGAGTCACTACTACTCTCGATTGAACTGTCTTCGTCACTA
GAGCGCTGAGTCACAGACAATGCTACTTCGTTCACAGCGGCGTACTTTCC
CCGACGCATTCCACTTTTGATGGAGCTCAGACTTTTATCGTCGTTGTCCT
TTGAGTAGCTCTTGCGAGCCCTTTCGTTTGGAGCGGGTTCTTCGAGGCCA
CCACTGTCGCTTGAGCTCGAGGCCTTTGAGTGTTCTTCGTCTGATGAGGA
GGAGCCAATGCTCACAGTTCCACCGAAGTACGCAATTGGAGGAGGCGCGT
CCCTTTTCTTCAAAATACCTTGAATTTTAACCTCCTTTTTCGGCTCACTC
GAGCTCTTGGATCTCGTTTTCTTCTTCGAAGAGCCTGAAACAGCAACGGC
GGACCTTTTCGGTGTGATCAATTCTTTGGCGAGTTCCGTGTTCTTGAAAC
TTCCGCTGGCTTTTCCTCGATTGCCATTCCTTTTTCTCCGTGCGTTCAAC
GATCGTTGAATTGCACTATTTCCGGCTTGGGTGAGACCACACTCCGACGG
GTCTTCTCCGCGGTTGAGTTCCGGCGGATCCATGCTACTTCTACGACGCG
ATTTTACTTTCGAAGCATGCCGGTGACTGGCCTTATCATCCGGGTTTAAT
GCGATATTTTCCTTCTTCCGGATTGCTCTTGAGGGAGTAGCGAGAACGGA
ACGGTGATCTGACGTGCACTTGTCACCGGTTTTTTCGCTTGAAACACTAG
GATCTATTCCACGACGGCTCGAATTACGACGTTTTGACGGAACCTCCTCG
ACGGGGGGATCTGAAACATGATTGGTTTTTTCGGACCACTTTTCCTTGCT
TCGATTCCTTTCGCATTTCTTGGAGCGAATCGACGGGCCTCCGGCCGCAA
TGTCGGCAATATGTGAATGCGATTCCGGCCTTCTACTACTTCGTTTGGAT
GACCCTCGTCGAACGGTATGGTGTTCTGCCCCCATGGTCTCTTAAAGTCT
TCAGCTTTACTGACGGCGACCAATTGCCACAAAAATGATGAACGGGTTGG
TCGAGGGCAGCTCTAGAATTGTTACCGTCTATAAAAGGGCGTGCGTAAGA
GTGCAAATTATTCACAACTCGCACCGCCGCCCATCGCATGCTGTGAACAG
TCATCGTCTGTATGACTCGTCGAGATGAGAATTGAGTGATAGAGTTGGGC
TTGGTTGTCATGTTTTTGACTCTGACAAGATTGATGGAGAGACTATTGAT
ACAATAGCTATTGATGACCCACTCTCTGCGTAGAGGTTAGGTATTGTACG
ATACCGTGTGTATGGTACCACACTAGGTAGGAAATCCCACGAACGAAAGT
GGCTGGTTCAATGTGTGTGAGTCGATGTCGGTTGTCCCAATGATCGGTTC
TACACTGCGACTCAGAAGATATCCAATACACGTCTACACATTTTTATTGG
GAGAGTCATGGAAAATCTTTCACACAATGACCAAATCTTTCTGACGTAAA
GTACAAATATCACATTGACGTCAATTAAAGATACCTTTCTTGTGATACTC
TTCCGGAGCTCTTCCGGCACCGACACAGTGAAACCACAGAAGAACAAcat
gccatatgtactacatcgtaccatactctcataccatacgtaccataccg
taGACGTAAAATAAAAAAGTGAAAGTATGGCACCCACAGAACCGCACAGA
ACCCACAGGAGCCAATCACCCACGACAAGGCAACTAAATCACAAGCATCG
TAACTTCATCTTCTGGAACCTTGCATATGCGGTGCAGGACATTGCTGCTG
AATCCATTGTCTTCAATACATCCATTTGTCCATTATCCAATATTTCATTC
AAACTATTCTGCGAAAATGTCGGCCTTAAAACGCGTGCGTTGTATGACTG
CCGCGTTCTTAGATACTAAGTCGTCCGTGTCGTCTGCTCAAATAAGGCTG
AAGAGACCGCCTGTTCATCGAACAGAGTCTCGATTCTCAAGCGCTGTCGC
TACTTCCGACAATTTTCAGGATGAATTTCATACCGTCAGTAATCCGCGGG
CTCATCGGATCTCCAATATGCCGCGTCTGCAGGCGTTGAGAGAGAGACTA
CGGCGTGAGGACATTCAGTCATCTGGACACCGAAGTTCCCTTGATGGTCT
TTCCAACAAACCCCGTTTGAATCCAGAGGTCAAGATGCCAGAAATAGACT
ACAGCAGTAGCATCGACAATATTTTAACTGACACCCATGGAAGACATCAC
AATTATCTACGAATATCCCTCAGCGAACGTTGCAACCTTCGTTGCCAGTA
TTGTATGCCACCAGAAGGTGTACCCTTGAGTCCACCGTCTCATTTACTCA
CCAATGATGAGATTATTCGATTGGTCAATCTCTTTGTGAAGCATGGAGTC
AACAAGGTTCGCCTTACAGGGGGAGAACCGCTGCTGCGCCCCGACCTGGT
ATCCCTGGTTAAGTCGATTTCAGAGTCAATTCAATTTTCGCGCGATAGAA
ATGGGGTAGCGGATTGCGATGGCTCAAAGGGATTGGTGGGAATGACCACC
AATGGTATCTCGCTCTCTCGTCATGTAAGGCACCTGGTAGATGCAGGATT
GACTGGGGTAAATATCAGCTTGGACACCCTTCGTGATGATAGATTTGTGG
AAATTACGCGAAGAAAAGGATTGGACAAAGTGATGCGTGCTATTCAAGAC
TCTATTGATGTGTTTCGAGATCGATATGGAGATGTTCGAGTTGGTAAAAA
TGGGGGGTCAAGAGTCAAGATAAATTGTGTAGTCATGAAGGGCTTCAACG
ATGATGAACTTGTAGATTTTGTAAATATGGCGAATGATGAGTTCAAAGGA
GATGTCGACATGCGGTTTATAGAATGGATGCCTTTCAATGACAATGGATG
GAATAGATCGAGATTTGTGAGCTATAAGGACATGATGACCATGATATCCA
CTCATTCTGATTCTCCCTTACAGCTTGAACGTATTGGCGATGGCCCAAAT
GATACAACTAAATGGTGGAAAGTTCATTCCAGAGAAATAAAAGCAGTCAG
GAGTGCCCGCATTGGCTTCATCACATCGATGAGTGAACATTTCTGTGCAT
CTTGCAATCGCCTTAGAATAACTGCTGATGGGAAAATCAAAGTTTGTTTG
TTCGGATCAAACAGCAAAGAAGTAAGTTTGAGAGATATTATGCGACAGGC
CAATAGAAGGATGACAGACGGAATAGAGGAAAGTGATGAACATGAGCTGA
GTCGAGTGATTCATGCTTCTGTACAGAAGAAATCTTTTTCGCTGGGAGGG
CATGGTAATCCGGAGAATATTGCCAAGGCTGCAGATAATCGACCAATGAC
TTTGATCGGAGGATAGAGGTGTCCCAGGTTGATACTTCTTAGGACACTTG
ATGTAAAATTGAAGCTATGAAAAGAAGCATTCTTTCAACAAAATCATAAT
AATACGGTTTGACCAAACTTTAGGGTAGTCTTAATCACTTACATTAGTGT
TATTCATGGTGTCACAGCATGTAACGCCAACCAAAAAACTGTTTCGGCAA
GATCTATCGTCTGTGAATGGAACGCTATATTTCAAATGCAATATGTCATA
AAGCCAAACTAGACCAAATCATTGTTTGTTGTGCTCAAAATGGGAGCACC
TGGACCCCCCTCTAAGAGCTTTTGCTGTTCCTCCTTTGACAATGCAGTAA
CACTAAAATGGGCCCACAGTAAGGCCCCTACGTCATAAACTGCATGACAT
ACCATAGGGACCGCAAGATTCTGGCTGGTATTGTACAAATAACCAAAGAA
CACACTAGCTGCCCCCGCTAGCAAGGCGTAAACTGGAGTAACGGCATGAA
GCAACCCGAAGACAACGCCTGATACTGCCAACGCAATTTCGTTTCCAAAG
AGACgacttaaactagtctggaatactccgcggaataaccactcctcgct
agcgttaggatagccaagccaaggataatgatgtagatatttgaaggcgt
gagggacgatatcataaacatctatggagaaaagttgaagacaccgaatg
catcacttacccccatcctgccactgctccaaggagtactgaaacaaaaa
tTGCAAAAATGGGACGTCTCTTTGAGCCCATGACCGCCAGTACACTTCGT
TGAGTGGCTTTGGTCACGTCTTGTAAAGCTGGGGAATATGGCTCAATCAA
CTTCATAATTCCTAGGGTAGTAGAGAAAAGTTAGAGGCATTGAAGAGAAT
GAAAGTGGTTTGAGAAAGCTTCCTAGATCAACAGTATGGTACATACCTGC
TAAAACAAATAAAGGAGTCGTCCACTGTAAACCATCAACCAATGCCGTGG
TACTAAAGGAAAATGTTGCTCCGAGGCCACGATTAGGCAGTTCGAGAACT
TTAGCGAGGACTATAGAGAATGGGACCAGTAATCCTTGTGCTCCAATGAG
AGTAATGATATTCTGTATATCGTTTCGAAGCGATGATCCTTTTGCGTTGG
GACTTTCTGTTTCAGACGTCAAGCCATCGTCGTCAACTGATGCAAAAAGG
CATGATGACGTCATTCCGTTTTTTAGGTGATACGCATTGGCAAGCAGACG
TAGGCGTCTATTTGACCATACTCTGTTCAATGAGGGGATTTTTGTTACAG
ATTTTGGATGCAACGAGACAGATGACGAAATCCTGTTGGTTTGAACACCT
GCTAATGGCGATATTGGCACGGAGGAGAAATGGTGGGGGAAAGAGAATGC
GGGGACCCGACGGTACCCAATGTTTGACGAAAGGGATGGTTTCCCCATGG
CGGCCGGGGAAAATGAGAGCAGATTAGCAGTGATGACCACAACGTAACTG
CGCTTCAGTCTAGTGGCGACAAACTTCATGGCAAAACTTTGATAAAGAGA
AGAGTGATGGGCGGCCTCGAAATCCCTGGGAAGAATTTGTTGGGAAATAT
GCTAGGAGCCAGCTATCAGTGTTTGGGAGGTGTTGTCCGAGAGTTGTTGG
GGCAGGCCTGTTGGGGCTCCCTGagtctttattaccgcgcgtcaatatca
tagaaacgatctatgatgtaaatacctatagtaatatatatatcacaata
taatattcataattccgatcaacgatgatgtaggtcttgcttttaaacaa
caaaaagatattttatgatattacctatgatcgcgatctagcacacacaa
taaaaatttgacaaaacacatatttcataaggtctgagtgatatctagta
agtcgcgagaaattacaagtcttgtgatcatgacatgttttgattacaag
aactatgtattatatcacttcaaaaaatgtctatatttaatagagactta
aaatcctgcaaccaacacactaagatcccttagtaacagtaacagatcaa
cattctccagctctacataaattcacaacaatttgtcattcctttcaaac
ttcataagcaacttattcgcatttttgaaggagtactttgaatagcaaaa
gccatgttaacgtcaatgtttctgttctaccaatgtggaacctagagtga
aaatttctaaaaaatattaacaaaattatatggattggtctgtccataac
tccaaaattctacacacattgagggtatgttgtacgtgtggtacggtatt
caattttttcagaggagacttcatgctttgtcctttctatgcttttcata
ctattcctacatctgtacaaaaatatttgtcctttaaaagtacttggcat
aaattgatgcccaatcatgacacacccaagattgaccaatactcttgtgt
ttttcatttttgcacaacattccaaatgagcatgtgccgcatgcataagg
tgaaaaaaatggacatcccatttctacattaatattttcttttacaactt
actactgcaccattgataccacattagtatcttatccctcagactgaacc
ttgtatgttgctgtactgcagcaatacaaggaatgaaattgaacaggggg
tgacgactgcaaggtgagaaaaaaatgaagccttcatttttatctggtgc
cgtgatctacatcttgaaatttattccttctttgcagtccacatcttgtc
tgccatcttgatcatcagccttattctggagctgcaaccttcacccgctt
agtgaCtgaaaagttgtttccatgtttctcttaggggaaggtgagatgct
ggtttttcaactcattccgtgttattcacaagtctaacctcatgctgaaa
gtaatattccagaccccatactggaattaggcaatcatacactgagtctc
ctcgtgccaaaatgaccaagaaaaggcacaggggtcaaaggattagataa
aatttacatagtgggtgactaccgtaattcgattttacggtcaaacgccc
aaaaatcccaactatttgacctggtcaaaccggccggacacccccgcttt
ttggctagacctggtcaaacgggaaaaaaatctaggcaaaaggggggtgt
ccggacacccccactttttgcccagatcgcatttagccagaatctgacca
caaaatttggttctatcaagcacaaaacgcgagtgatgtctgatgaagag
gacgattccgataattttccgcgccgcggtgggggccgccgggctggcat
ccccaactacaacaacactgttctgatcccgatcgttgaggagatccttt
ccaacggttccgaggcatggcgcctggtcgtggctgcctacaaagcgaag
acaggtgaggcaaacttgcaatcggaagatgacctgaagtgcaactgggt
ctggaagttgtgtaacaacatgaagaaatctacaggtaggtctggtggca
acgccaccgattgtattcatcgttgtttggaaatccaacgaagaattcta
gataagacgtcttcgggcatcctcggagcttcctcagacgatgacaacag
gtttgacccctcctcatctttgtcttcgtctgtgtcatcgtcgtcgtcga
tgtcgtcatcgtcatcgatgtcgtcgttgtcttcctcCgaagatgatgaa
gaagtcccggggacacagttgcctccattacctcaactacctcccgtgcc
ggccatcaaaaatgttgaattcaccggagcaaatgaatcctttgcgagcg
ctgaagctacagctgatgctcaacccccaattatggaagcgatgggatcg
acggttgttggtgttgctgatgcggccgaagacaccgaagttgaaattga
ggaggctgccgcccgtgtccgacgatcatcaagtcgtccaccgtcaactt
cgtcttccactgctccacgtccaccaacaccacaaccaaggatggcatca
tcgtcaaagtcaagtgtgacgaggggcaagacaaacaaaactaaaaactc
aacaaaccatgaaaggggctctgtcaccaagtccatcgagcgaatcgcgt
cttcgattgaaaggggtagtggtgacaattgacctaagccgtttcgatgt
aatttattattaggtagtaaacgatagatacgttgttgtagattgatttt
tatgagttaagttgtttgctagtaacaagcagcaatgaagcaaatatgct
tcattgcacaaaatgaaactgtgtaggatcctacacagatatggtatgtc
tttatgtcattagttgatgacataaagcattattccccaaatggtatttc
tgggtagtgaacctattcttgctatttgctagttcttgccaatgttgtga
gatatccctcatctcctgagaaattaagggtatctttcagttttacccta
gagtactactgtagggtagataattggcctatgtcactcgcccccaggat
tggagaatcagcgtggctcgaggaaaagtaaaacctctgtgaggaaaaaa
tccgattacgagccagacttgcagaaaaaacctcttggttggggtaaaaa
tgtgcaagttgcttgtgacatttgtacatacacattgttgtactatatga
agtgtaagttctttgtggagagggggatttttggcttatgataaagctga
tgtgtttatactctcctaagccaagtattatgacttacttccgcgtgaaa
ccctgattgtcttatcgtataacttttgtgatagtccaattatcactgtt
gtacagacggaatattttgcggggtaaatgaccttttatactacacagta
cttccatggaccatgtgacctaactttgatgaggatcaagtagggtcggt
cttgtgttgcctggtatctcctataatttttatatgtgtgtgcaaaagtg
gattgccgaacaacaattccatcttatgaatgctacactacattgaggcg
ataggcactgcatagtaggtatgagtgaacggcatctgaatgtttgttta
ggaaaacattgtgccactagaagctgctgattagaccatggtttgtcagc
aggtcaagaatctacttgatctctagataattattcactttttgggtttt
taattgttgcagactctggttgacttacacttggaatccaaatgacatac
atttggtccagaagtgtagtgtagaaactacaccttaattgtaccatgtg
catacaatgtggatattaaaccaggtctatttacgaaggtgctaatagta
cagatattctgttactttttcttatgcatccttggtgtgagaattcgtcc
ttctagttgctctattacccctatgtatccatgggaatagttgcccataa
gggtcaactaccgccaagttaacaatgtcaagtcaatttaatggattgac
cagaatcattggaaggttcaaacatcaacatctatgtctttttttctatt
tagagtatggagtcattgctttgacatccttttgtactttgtagcaagga
tcctccagtgaggtctgtgcttgtacaactcttgttgttggtggtaatga
cattgcaacatattgcatgtacgtaccattctgttttttttgaaagacag
tggttgattatcatcttatggtgtatgaaaccatattgtgacttcacagc
aaacatcttggagaagcgaatttttccttgatgttgacaacataattgtt
gtcttctatttggatttgtcttagctaattaagccatactacatttctgt
gtatagctgctttttgtttgcactgcatgccaacatggtgctacatgtct
ctcaatagagatgttcatggtgtgacttatccgagatggtattccctgtt
agcgagggatactcacaattctctgtgctgtggtttttacaagaacaaag
gttgcagatcttctgtgttcttgtgctcatatgattttgaggcttgtttt
atggtttgttgcactacatttagttgcactacctatggtaatccccttag
tgcttaacaaagaacaaggtgttttggtgactctatgagtccctattatg
gataccaaatcaaatactaggtattgagtcgcagtgagcccattatctag
ttttacacagtttgtttgaatatccaataatgtttctacatggtcaagga
tttctttctcttattctgtgtttatgcactctaagttcagcaagctgaac
tagaatgagagccaccccaatctgagttggtgatgcttaacatacatgtg
tctttcttttgtgtaccttgtctcatgtgccatgttagtggcttttgatg
atggtgtacctcctcctctacaaccctagttgtgagtgaggcgagacgag
cctgttgtcttgcctaaggttctctggtactggaccacccagtgacttgt
gagttcccctttttggcgaatgtttagcgagtttaactgcttgcaagcat
tgtgcttttgccataaaaagactttgggtctgttattaagcccttgttgt
ccttgtgcagaggtgttatagtttgtcagtcaaaccggtactcgctgctt
ggtaagtccatcctaaccttgtttaaggtggtcttccaagctagcctttg
gagactatcagagtactccaaatgagttctgttcagaaccatatggccat
cattgattccattgaatgtgcttgtgaggcacatggaaaacccatgcttg
tttctgctagacctgaacaggtaagacctttttcagtttttctaggtatg
aaatgggttctggatgcatcagtatccaatctaatgatttattgacttgt
catgaagtcttatataatggcagagttgaacatatcaactcttacagtac
tgtaaggattctttgagtctggacaattttcctaactttttgtccttttt
tacttctttttaagaatcacttttcactttacagtagtttcttttaggtt
tgggtgttatgttcttgtacagccagttctgacgtcggctgtcatataaa
ccctccagtcaccaaggtaaatggtcctcactttttccttgaattttttt
actggttgtgctctgtttttataggctgtaaacctacctccactgaaaag
tagagatatacaggcacattttttccaagacaccaaaactctgtcaaaca
gtttctcttgttgtgagaaacttcagtaacatgtttgaaattgagttttt
agtgtaaacaagtgtcattatttttttgacgctacttggaaggtctgtta
ttctattctacctccaaatgagtattcacaagagtggttagctctgtgat
catgagtattcttgctccaaacgagccctgcatttaagtggttggctgtg
tgcttgatctgtttttgccaggttttatttcaatttgggtccacagattt
ttaacagactttttacatcaattatcactggcaaggtgaaattgatcttc
acataatattttatgttgttatttgctcagaaatttggaacaattataac
tcagtccttgtattcactaaagactgaggtcatatgctggcttagtcact
ctgggaacatgtactcagaacatgtgacttttcccttcctttcaagtagg
aagaacccatcctgcgtgcgccaagagtttgacaccagcctagcagggta
gggaaaacatatgtatgctcctaacattggaacatgggggaagcttggga
ctatgtccatcttgctttcactgttactgtagcaacaccgtgtcaggggt
tcgaaacccaacatggtttgatttccagttgccttttttataccattgct
tgtaacttgtgctacattgcacttgtgtatgtttctctacgtgggagaag
aattcatcttcttgagaaaacaattaaccataccagaaaatttcttggca
tttttgtgttattcttacatttagcaaggtatttgaatgtcaggttattt
taacttgactgtagaattctgattaagatttttctaacgagctctttaat
ttcaaaataattccaaacatttgtctgggctctgaattctattttcctcg
gaccagaggatgtgcactttcttgcacagctacatagctgttacttgtga
aagtggaggaagtagtctcactattgagaaagatacccagcaattcgggt
tctataggcacccgacagctcggggtccgacagttcggcaatttctcatt
ctaatctttttgagtaaaggacttttctctcctttttacttggatttcag
aaagaaatcaacaagttgcgtgttttccagaagaaaaccgcgaaaaatgg
gcagccttcttgcacaaatcagaaattcgcgagaattttgccatgaatat
ttctggggatcgagacatagtcgatttatgggtccttcttgcgcccccat
gcgttctgggacttggagaagctactccgcgtcacgctgacgtttgacct
ttatagggcaatactgcgctcctatgcctctttgcagagtacaacaatgt
tctctacaaggccggtcattcgctctcatgggctgagcccgatgaggcca
agacacacaatatgtggtcgttttattcagatcgtgatcgcgagggctgt
gtcgcgatacgatttcagaaatgggctttgccgtaacttgtgcccatttg
aatggggctgatccgcgatcgtgggacaaagtcctgcgcgattgcatttc
ccaatgaggttttatcttagccaatcttgaaaccttgagtcccgcatcca
acctacgcccgtgcagtgtttcttcgctactcccaccgacaccatgccaa
ggaacaagggaactggatacttggagtatgcaacacttcagcgacgagaa
cttcctgggggatcgcgagtccacggaatgacgaaaacctctcgggggtc
acgagcaagcttattaggccttagaggccattcagaatacgtcgtgggat
ccatttaggccctacaagatcttttctttgtactgccttttatttggcta
tgtacttaatactccttgatgtcactgcatctgcatgtgatcacgggtaa
ggactaatttttagtctaatcgtgtttttctttctatacattatagaaca
tacacatattgctctttcggggaaaaaataaacccaaggcatttatattt
attgcctccttgctcactgaggggctattacaagctacatcgcaagtaag
tttcatgccactacttgtgcgtaaaatacgtcatgagtggtcttttttta
cgtcaagtgcactatgtgctactcgcgcactctgctaacaaaagcagagt
atacccgcgtcaagtgggatctagccctcactgacatcaagggcaattgt
ttatatggctacttgtctcaatgacatgtgcccccctgtgaggaaaactc
acttcaactggcggagtataaactcctagctcaattttggctattgctac
gcacttggagtcaaacaacacaagttgcgcaatgcctaacatacccaggg
tattgtacggcctcgagcgacagacgacagacagacaaacctaccatggt
taacatgtacctgatggacgatgcatggtggagagtcggacagacgactt
gcttggtcgcgcgaaggctatcaattgatagtgacctaagccatttcgat
gtaatttattattaggtagtaaacgatagatacgttgttgtagattgatt
tttatgggttaagttgtttgctagtaaaaagcagcaatgaagcaaatatg
cttcattgcacaaaatgaaactgtgtaggatcctacacagatatggtatg
tctttatgtcattagttgatgacataaagcattattccccaaatggaatt
tctgggtagtgaacctattcttgctatttgctggttcttgccattgttgt
gagatatccctcatctcctgagaaattaagggtatctttcatttttaccc
tagagtactactgtagggtagataattggcctatgtcaACAATATGCGGG
TGATGTTggagatgaggaagttggagtgggaggaagcggaggaaaggagg
aggcaagagcgagaggaAGccagactggaaagagaggagagtaggcacga
gaggatggagatggaggacaggagggaaaggcattttgagagacagatgc
agcaacatacggaaatggtgcaaaccatgatgatgtttatgatgggcggg
gccagaggaggcctcccaaagactggtgacaaggataattataatttgga
aaaggaaggagagtaaagttacaactcaattgtcgtttaaattaatcgtt
agtataagacatataattccaactcaaataTGTTGTGGTAatttaatttc
aatatctcataattcatgattaaatattATTTCCCTCCCCTTCTGAGTCT
GACTCAAAGTCCTCTGCTCGTAAGTAATATTTACTTATACGGTCGTAGCC
ATCGAGTGTGATGTACCGTTCGTATTCTGGATCAAACACGGCTTTGATCT
GGTTACGACCAACTAACTCAGTACAAAAATCGTGTATCAAAACAATTGAT
TCAATCACAAGTCTCCTCAATCTCGAATTGCTGGGTAGACGCTTTTAAAT
CAAGGAAAGGAACCTTGTAATCCCCTCAGACCCCACTCACTTGTCTGCCG
CAGTGAAGTATACACATTACTCACCCTCACCACATACTCTCTGACTGTTG
GGTGTAGACGTCTTGCACTGCGCTCTTGCATTGGTCCGACTAATACATTC
CATGCATCTCCACTTCTGGGAAATCCCTGATCCACACAAATTTTATATGC
GCCAATCCTTCTTCTTATTGAATCAAAGAAAAGGGCAGACACTGATCCAT
CCGCCGAACTTCCTGGACAGTGATTGCTGCGACAAACACCTTTCCATCCG
GCCCGTAAGCAAAAACATTGTTCGTGACTGTGTCACATTCATAGCCACTG
TAGAACGCATTTTGTGTTATTTTCTCCGAGGTGCACTCTGTGGGAAGTGA
CACTCCATCCATGAATCCTATTACATCGTCGATAGAATTTTCACGACTCT
TTACCATGGATGCAAACATTTGCATTTTCTCGGCGGATGGGAACTTGATT
CTTGCAAGATAATGAAATCTAAGATGGCGAACTGTCAACTTCAGCATGTT
TCTCaacatgcgagaacacgcattgagagtgatgccaaatttcaagcaca
agtacttgtaattcattgtgctgctaatgtaaaaaaggagcagtcccaat
tgcccctctgacgacaatgaccacttacgtcctctcctttttggcaatga
tgggtggcccagtggcttcagtacgttgtgaagcaatttgaaggcctctc
gggttaagcctgtcatgagaagaaaagatgacgaatccccattgtgtagt
agatggtgccactgtgcggctgacggaggaagaatggcagatcttgacaa
ataggtacgggtacaaaggctgttgctgaagttgattagcgaaatcatca
gcgctagtaccttgacacagtgcattctactgcgatgtgaagcagttctc
attgcattaacatccatcgtaaaatcgaatctgcgatgaatcgatcggag
gtgatgtttgtaataatAATACTTTGCAAATagtatgcaatttgggtggc
ggagacgtgacagaacgtgtcagaacaaattagcgagaaagctaaaagga
aaattgggaaattgatggttttttggtcagtcacacaaaaattgaagttt
gaccttcaacataattacggtaacagttttttaaaatgctggctaaatcc
agaatctgaccaaggcatatttgggcgtttgaccgtaaaaacgaattacg
gtagtcacccagtggttcttttccattttagaagcacattgatcattatt
atttgaattaaaagatcccattcactagtgccacaactcaaattttgcgt
gcatgttttattgagctacttcaatgccctgctttcacctcaaaaaagaa
atgaaggagacgagagacgttgtgtgactatcttaccatctcattctccc
atgcagtttcatgtctcacattcaagcccaattcattgttaaattatggg
ttagtattatgtttagcaatcaaagtgaacataaaggtaatagaacctaa
tctaccacagtgaaaaataaatgtcgcgagcacatcgtggcatttaactc
gatgaatttgccattatagacaattaagggacacatttctcatttagtaa
gagattaaaataaagtcgcagaatattcagacatctctcaatatactagg
aatttgttagatcttctccaaaatatattttcatacataattacacctag
caattttgagccaaagtaggtgactccctgtttagaacatttatatttaa
taatccggtagttctacttttattgtacaaaattatgtgaagcacaatat
acaatatcacgtctatgatgtttgtgcccagtcttcttgcccaattttgg
tacaagtcagaattgattttggactcttgactggactatgaaccattaag
gccgtcatgtactattcatacgtaaaattgtacgtgttttgacaaaaaaa
tcatatatgtgaagtgtcagatagtctgttcgtggcttacgttgagtcac
aataaaaaaatatcacgcacgcatgcgcatgatgtgccatcatcctacat
aatcacacaaatttcacgatttttgctatctgacattgacatcagtgtag
aaaacataccaatttctacgtgttggactttgaaccactatttcgattta
gaccactaactgtagctatttttagatggtgatcgcgacaagctgaggac
ttttagagctagacttaagctctcaagatagtcccaaagggttttgtgtt
cttgaacgggtcttgggagttggatattgaggccacatgagtggccaata
ttatctgacaaataacagtccaaaatcaactctgacttgtattagacaat
atcatagaatcgttctatgattttgtctccatcttcacaaagacagctat
tttagttagcattttcccgcgtaggctttttcttgcaacttagcaaaatc
atagattttttctatgatgtctagcaaaaaatggtgacataatctatgat
attgatgatggGTTATGATTATGAATGTATGGTACCTACAATTCCTACAA
TACCGTACCTAGCTTCATCTCGACCTAccgtataatccggattataagtg
cacgcaaatgtacaaaagatacaattcgTCTTtttttaaactctattgta
ccgtccagtacggtttcctgccagatctgacTttcttttgggggctcgtc
caggtttttcatgggcttcattccgagttttgcaagtgtgctcactcaca
gcccacttttatatctcccaaacttgcaccattgtatactaccaactcct
tctccaattccacctccatgtccatccatcttcaactcctacctctgcaa
tgacagtcattattgctgagctttttgctgtgtttaaatgctaaatgaag
gaacaactaaaaacacgtatcttctgttttgtagcagagttgatccagaa
gttgttgagcgaagaaagaagagctaaagtaattatgattactaaaataa
ttcataaatttgttatttcatttaattcataatttcactttacagaatgg
tacatcccatcgaagtactcaaacaatctcccactgataccgttgacgca
tacgctggcgctcgctctctcatcggcattaggctttcttacaccatcaa
ggaaaaacgcgagatggtgcaagccattcgaattctttcgactaatggcg
tttctatccgccaagcttgtacgtcactcagattgcatcacaaatatttc
taccgcttcaaaaaggtggtgaaagcggtggacgagctcgagaatgagaa
cgacatgttcgtttactacaaggtaaatggctccgtcaggaagatacatc
ccggtcggccgagtattcttgcctctgtccgcgacgacttgatgcaattt
atcgcttgtacaagaacacgcggtattcaagtcagcagccgcatggttgc
ttgctcctgaacttcatgatgaagaccatcagcgctcgcaagaaggcggt
gaaccgtttcaccaagtaaatgggcctcactcatcatgctgcaacacaca
ccgcccaaaaggaccaccatgagaccatggaagagtcacgacatttcatc
aagatgatgagggacaaagtggcagacaaggatcaagcgctaatcctcaa
catggatcagacgccgatcccgttttcgtttcatgcggccaagaccctcg
agaagaagggtacaaaggtacaaaatcaatccacatttgttcttcgacct
gcgtcaccaagagagtcacgcttgctgtcaccattgatgcaaactgtggg
atgctgccgccaatgctaatcttcaaaggGGCGGCGAACGGATGCATCGC
AAGAGAGTTTGTGACGTATCCCGGCAGAGGGCACTACGCCTGCCAGATAA
AAGCGTGGATGGATGAGGAAATGATGTCAAAATGGATCTACGACGTACTT
ACCCCTTGGCAGAATGAGAAGGGACAGGACGTTATCCCTATCCTTATCCT
CGATGCGTACCGAGTTCACATgatgggaaacattgtgaaccggatccaat
cacttggaattgaggtagttcacatacctctgggctgcacctatttgtgt
cagtctgttgacgttggaatcaacaagtctctcaagtcgagaatgtgtga
gaagtgggaggattggatgatgatgggagaaggaattgtagatggtgcgg
caaaggagcccacgaggtagttggtggaggaatgggctgttgaggtgtac
aagaaccttcctgagcagacagtaagaaatgcatggatgaagtgcggatt
tgaatggttctagaattgtgtgtgtttagaaagaatggataaactaatta
atctttaagtataaaaagagaactaagagaactaatcatccatcacaatc
cACCCAAACgcgtacccgcaattgtggcagaaaagacggcgaatagcaaa
attttcgtggtcagacataaacacgtccacaacccgaacaaccgtgccat
tcaaccgtacagcattcccaccagccgcaacctccctcacaacaaaacag
acacgacaaccatccgtgccatcaccatttatggtgtaacacgacaactc
gtggggtgctgtcatccgcatgctcaggcacatgccaactccactgtcct
ccctattgaggactagggagttgccacatccacacatccaaatggatgta
gcttgcaactgcgcccattgtcgcagggcaagaaaccaacaaggacgata
caattcatcgtgcggaagtgtgttgtgttttttgtagtggagaagcatgt
gagtttttggggtttggacgtaattcagcaaccagccggagttactggga
gctccacatatgggcatgctgctcgtgagacggagaaacgttctatgtgt
tctccatgaatttagctagggtggaacacatagaaacagcaaatgtacat
ggatttagccccgtgtgtacttatacaccgggggcacttataatctgggt
tataaggTAATATTACGATGAATTACGAAGGTCAGGAGCACTGCAGAGCT
GCTTGCAAGGTCCTTGTTAGGCTCTTTTAAGGGTATGTTTTGTACAGTAT
CGTACCGTATATTGTAGATGGTTGAGTAGTTGTCGAGGCATAAAAATGTT
TTCTGTTTTTTGCCATACAATGACAAAAGAATGTGATGCAGCTTATcccc
ggtccacctagcaccaacaaatacataaaatagcatgttttgactcatta
catattagacccttaaaacatagcttagttagtgttagaatgcaaaatgg
cctattttggctggcatggttggcctggaaaactgactgaaaagcccagg
cttaatgaaagttccaatatgtatcaggaaggttgcgctccattggggct
atccagtttttagtattgccctttccacaggctgtgagtgaaaaaagtga
attcgtgatttgtggaaattttaaactaattcctattaatactcctacgg
aggcgaaattttatatttcgcgccaaaatACAGAGGCCAGCCAAGAAGCA
CACCATGCCACATCGCGTAAGATTGCGAATATCAGCATGGAAATTCCCTT
CTAAGACTTTCCCATTTCACATGAATCCACGTCCGCGATCATCTTCCTTT
TCCCAAGATCGTTGTCCCCTACAATCGCTTGCCAGTCACATGCTCCCTTC
ATCACGGCAAGGTCATAATCGCTTGTGTATCATGATCGCTTTGCCTTCAT
GACAAGATCACGATCGGTTGCACATCACAATTCCTTGCCCATCAAGATCG
CATGCCCATCACGATCACGTCCCCGTCACAATCCCTTGCCTGTCAGGATT
GTTAAGAAAAGTTACGATCGGGATTGCAATTTACCTCGCACAACTGGTGG
ACCAAATTCACCACACCCCTTGCACAAAAGAGGTAAATGTTTGAGGAGGG
AGTTGATATTTAGTTAACTAACCTCCTCTTTCATTTGTTCCTTTCAGTCA
GAACCTCTGCAATGTTTTCCAGAGGTCGGGGTCAGGGCCGCCAAAACTGT
CTTTCCCGTGATCGTTGGACGAGACGACTATCTCTACAGATTGTCCAAAT
CAACAAGACATGCTTAGATTCCCCTGCGCAGTATCGACTTGCACGGTTGC
AAAAGAGAAGAAGCTCTTTGTAAGTTGAATGGCGCACTATTGGATGAACC
AAGCCATGTGCAAGTTTTGTGGATAATTCGAGTGGATACAATCACAGCAG
GAGGTAGTCAAATTCTTGCCGAGGCTGTTGAGCACTGGATTCAGGAGAAA
AGGAATGTTGCTAAGAGGTTTGTTGGACACGAGCAATGACATTGAATTGT
CCAGAAAGGTGTCTTGCAATTCTCTTGCTGTCAGTACAACAAGATCAATA
AATGTGTATCCTTTTTGAATCGGGAGATAAATCAAATCCCGATGCCACAC
CATATTCACAATGAACACAGATAATGAACTGGGATGTTCATATTAACAAA
TAATACTGGCCTGATgagacttatcctacctgagagggaaatcagacggc
aatagcacatctttagggaactcaagttcaactaagaagagaaaggcgag
tgggaaacatgaaacgtgatagtttatttgttaaatttaaagaaaacacc
aagaattgcccaaatacactagttaatttcccacacaaaagaattcatag
cttagtatgtattaaattactagtaatttgtgtggacaaaaaagaaggaa
taggtttgtatcgattgttataaaaccaacgaatgtatgaaatagcgatt
tttgggttgaaactgaaggtgttttgggggtattcgccgaggatcaataa
tcactttttgagagtgaaatatccatacccaccattggtaatgcttctga
actcaatgtctgacaactttgccagacaattggggcaccctagtaagctt
ttttatttcaaaatcatcacagtaaattttgtggaccggggttaTTGAGA
GCATAATTCACTGAAAAAAGGCGCGCCATAATATATTATTTTTTTGTTAC
AATACTATACAATACGATAtcccagtacttttgaaattctgccgatacgg
cagaatttcacgtagctgtggtatatttctacggggctttgaaattctgc
caccccccggcagaatttttggacgattcctatgttcaaatttagtaaaa
atgagtagaaactcttatatatttataacgtacataccctgattctgcat
accgatcaatttttttaccccatgatctcatcaatcccaccgagacactc
tcataattctttttccaagtcatagacatcaccatgaaaattcccaccgc
ccgttgtcgtcttgtcttgtgctccctccacactcatcgccgcaatcccc
cctccacatcaatcgatagtggacttcatttccgtcggctcgacccgcta
tctgcattgcaatccaccggaggcggtggcaataaaaaacagtaagcaca
ctgttctcgtggttgatttgttgtgttttgttgctggcttcccttgacca
aattgcactttgtctttgaaataaaaaatctatcagatttgcgtcctcgg
ggtttggtgacctcgtaggcattcaggagtgtcattactcgctttcaaag
gatctggttgattgttattgcatggcaagaatgcgatgctgtctcgtgaa
tttattttttgtgttgcatcagtgatgagaatcatatcaacttcgtttta
tgttatgtttcaatcatatatggactaatcatttttctcttccctcgcaa
cattgtcacgttcaaatttgtcttattcaaagtcatcatcaatcgacaat
tctccagcaactccactccaacgttggaaattaaatacaatttgtcacat
gtgaggtgagttcttgtcttcaattcgttgatgtttggtttgttgtattt
tagtgtctgcaccatttgtgatctgtgatcaattcaacctctacttcatc
aatcatgtgcactccaatggttttctcacccccatattctcattttcatc
ctcatcattccctccctcccaatcctcgtccttcctcacgttgaagtgca
ttgccatcacCGATTTttgtatgcttgttgcctcccttctgcttgtaaat
tgcacaggctgtttgttcattgtgaatgaagggacgccccagcattcttc
ttgcaaatgcagaaaacgtccttgcaatgatcgtccatgattcttctttc
tgaagagtcaatccactgtcctcattcTGTCTCCTAGAGGAGGTAAGTCA
Gcttaaatgccacgagctctgcccccacccaaacgagtaaggaattgttt
tgaccactggtattgttgctgtttgttgtgttaattgattgttgGCttgc
aatgttctccctactgaccatccgatttgtttggttcaacaaaatatgaa
ttagctagtcaatattCGTTCGGCCCCTgactcttagcaaccattactaa
attgcctttagagaggaagtgtggttcgtcagtggggattgtttgatggg
gattttgggagttatctgctgggttgcttctgtgttattcgtcataaatt
tacatcgtagaataatttaattcaacgaattaccctctattatctgtttc
ctaatcaatagattcaaacgtagatcttgctgcttgtttgaaggggcata
agaggagcattgaaggggatttattgtcatcgatggagatattctgggac
gatcatgttggtttggtcctggcattgaaatcattgtcacgaagttgctg
gaccggacgggcaatttttaatttcaaTGAggacttaagggaaagttgca
taaaaaaataaaaacagttgaacttgatactttttagaagcatcatacaa
tatttaaaagtaataatgttgtggagaacatatttccacttactaggaga
acatcaactccgaaggaacagttgttgttggtcgaaaggcttaacgccaa
tcagaacacatttttttaagaacatgaatagagcacatctggcctagtcg
tattcgagggtgcacgttattggactagtcgtaactcataaaggcaggta
tttacgtaaatttttcatgttgaagttgtttatccacatgttcccggttt
tcgagaaccaccaatccatcagaattttcctcgagtctgcatgggacagc
aacacaacacgatgataacacgatgataacacgatgtgctgtagtaattt
ttgaccgtgactggcgcttgtggtgtatgacaacatattggggcggtgat
atgcctctagtggtaatttttcatgaggaacccaatggtgatgtcggctt
ggctgtacgacgtcgtcttctatgagtttctgcaaaaaagttacgagtag
tccagatctggactactcgttacgtcttgtccagatctggactagtcgtc
tgattggcgttaatcaattattgtaatttagcgaaggccaaccgactgtt
caaaagtactatgtcctgaggatgagctcaggtacggatggtaagaaaag
tacattttcaaagatttgtacatttaggtaccaatctttggaaatgtacc
gatttctgaaaatgtaccgatacatgtcgaaggtacattttgaaagatca
gtaccttctacattaggaactaatacgatttctaacgagaaaatgaaatc
ggtacattttcaaagatcggtactttttagtaccgatctttgaatgtacc
gatcttgcaaaatgtacttttcgattaatcagtacattttgaaagatcgg
tgcattttgttacaaatctgagaaaggggcttaagagttatttcttcctg
catcttgtccatgtcgtgtcaacaaaaaataaaaacgcgataaactgctc
tctCTAATATagtggtggaaactatgagctatgagtcatagtccgattta
tacttattcctatctgattttctacaacctatgaggacacctatgagtaa
tttgctagtagttagttagccgaatccgattggccgtaaaatgatgaatt
tccgagccctgaaaaaaattctttcgtctttgcgtcactacttatactgt
ctgaactaatacgattgtacgtagaaatctttcgttgttcgatggctacc
aatgactgcgaatgaaatgacattgtggtgggcttatgcatcaggacgat
taacagttggatagcccataacgtcccaaacaatacccgctcatcagatt
gagtctacgaccgtgggaaccatactttatccttgaacgcgacaacagta
tgttcagctatggccaggactatggacaaaggtgctctcatagtctccac
cactgaccactagagagataaacaacgcccccgggtcggtcagagtccta
aattcttgtagattgtactaaaaaatcctctaatgccatatgtgttattc
ttgtacgagtcacagtattggtactaacctacagtttttcccttacgGTC
Ctgacactgggtaaaaaattatttatcggtgagcagaatcggggtacgta
cgtcattaatatttaagagtttctactccgttttacattatttctttgat
ttaggggctacgtgataatccgtctcaaagtccttgtctttttttcgttg
cgcggaggacgTAGAAGATAATCGGTACATACGATAgtattatcggaagt
ttgcaaccgatgttgtaatttcccttcaagaatttcccgcccttttttgt
aaagcatgcttctggcatagtacatcaatcgtgccgtgactgactagtga
tcaaagttctcgtactacgtttttttgtacttgttccgtttcatgtacta
gaaataacctcaagttttgacgtggtatttttgcaacaacggtttgcaaa
gctgtatacacgagttcagtgctgcaacctaagaagggcaatggagcgcg
gttgcaaaaaacatcactgcataaaaaaaatggacactctaCGAACAGCT
AAAGCATACACCAAGTGCCTCATCGACCTCATGTCCTTCATCGATGGGGT
GAACTATGATTCTTCTTCCTCCTTCTCCCGCGACCAACTTGCCCTCATCA
CGGCGGATCAGGTCGCCGCATATCTCAACAAGAAAGCCTACGGCACACCT
TCGCCAGGTCCCAACAATCGCCCCCATTTCATGAGGGCATCCTCCCTTGC
CTTCCAAAAAAAGGCCATCTCCCAGTTCATGCCCCTGCGCACTATGCCAT
GGGATGACATCCATCAGCGGGCAACCCCACCCGCTCCAGCGCGGTCAATG
ATGTTATCACAAAATGTAAGAAATATGAGGTGAGACAGGAGGGGGTATCA
AGTAAGGCACAGCACATGCTGGAGTGGGAGGAGTTTGTTCCTTGCTTGTG
CTTGCCCGTCATCTGTATGCAGGCATTGACTTGTGGTTTTTTTGACTGCT
GTGCTCTGTCTGCAATGGCAAATTATTGGGCGCATTGATGATGTCATGAA
GCTCGCAAAAAGCACACTGCTGTTCAATTCTCGCGAGCCGTCAACATTGA
ACATTAAAATGAATTGGTCGAAAAATATCAGAGAGGAGAGAGACTGTCCC
ACGCAGGTTTTGTTTGGAGCAATGGATCCGCTTGTCTGCCCTCTTTTAAA
CCTTGCCACTTGGTTAGAGGGGGGGGAGGACCCTGGTTTACTGTTGCTTG
GAAACCACCGTTCTAACAGGTCAGTATCGAGTGTTCTCGACACAATTTTC
TCAAGCCACCTGTTTCAACAGATCAGGAGGGGTCTGCTTGGCACTCACTC
TATTCGCAAGGGGGCTGCATCTTATGCAGCTCGTTTTGGCATCTGCAAGG
ATTGGATTAGCACATGTGGACGTTGGAGGGGAAAGAGACAGCAAGTCGAC
ACCTACATCGAAACATATCTCCCATACCCTGATGCTCGAGTCGCATCAGT
TTTGTCTGGCCCCCGAGGACCCTGCAAGTATGCCGCCAAGGGCGGCAATC
CCATCAGTGATGAACTCGTGAAGTCCCTTGTCCCGAAGATTCATGCCGCC
TTTGGCGGCGAGATTGCTAGAGTGCTGGCGCTGCCTCTCCCCTGGGCGGC
GTTTGAGGGCAATATGACGGTCAATGGGTACACCTTACCCATCATCCCCG
TCGAGCTAGCATCACTCATCAAGGAGAGATGGATTGCTGCTGGAAAAGAT
CCAGTGGAAAATCCCATTGAGAAGATCTCGCTGGTCGTCCAGCAACTTGG
AGACCAGCTTGCAATCATCCCTCTCACTCGCCGTCCAGGTCAAGCCGGGG
GTGATGGCACAGTGGCAGCATCTGtgcaacagccaggtgttagtgatggt
gctgcctccgaagaagatggagctgccatcgctccaggccaaggggcggc
gtcagccacagctgcagggtctgaggaattttgggctggtaagtctgcac
ttgagactgaagtgttgttttcccaacaattccaacttcagcagaggttg
gaagatctccgccaggagattattagtttatttggtggtcagcagcgcta
cctccaaaatatgaatactaatgtttggaggattgctgtccaacctgttg
ttcgttctgttgtccgcccttctttacagctgagagagggaggtggagaa
gtaactcatggattgcgtggtaccttgaacagggaagctcaaacactagt
gacgatgaacaggaatggtagtggtgtcaagcttttgaagaatcctaagg
acttgtattcagtgtggaaggagtgggagtttggtctgaatgggatgagg
gctgccaaggatttcacttatcatgagaggggggcaaataagtttagcta
ctgtgcgcaaaggtattttgggatgctgtaactgggctgatttctaaggg
gtacacttctgatactgcaattgatcgaatttatcttctttatggtgagg
ggaagtcagtttgtaggatattgaagctgatggcacgagacaggcgggac
aaagtagatagattgtagttgcttgcttgttttgcttgaacctgggcatg
ggagaggccattaggagggtggaagggggtctctcacattaaaaattaat
tacattattattattCAGACTTAGAGCAATTGTTTGTAGAGTATATTACA
TTATCATTTGATCTTATCGACTTATTTCCATTGTCACTGTTGTAAAGTAT
Gtttagacttagtgaaatattttgagtcaaactactagttataaagcatg
accttgtttcattatttattgacttgatgatatagtgcatgagctttttg
taacataggtactgatgtacctacattttaatatgacctataaaagccga
agtgtgaaacataatttttggtacataaatgtattatgcttttaaaggtc
acgagagctcctgtagagacttctatgtcttacagaaaaaatgagagctc
gcacacatggatgacacccggttgcacacactgttgcacactctgctgat
atgggcgtagtAGTAGTCTTAAGGTACAATATCGATCGTAGAAGTAGACA
ACCTTTGGTGCACGAGGGTCGGCCAGGGGTTGTTTCACCCTGTGTGAAAC
GGAGGTGGAACAGGGTGAAACGGTGCTGGGCATAGGACGCTGTCAAGAAT
AAAAACGTCGAAGGATTTTGGATTCTTTCCATAAAAATAGTCAACCAACA
CTCATTCCCCTATGCTATCGCTTGCACATCATTGTTTCCAACCAATACAG
GTATGCCATGACTTCGAACTATGACTGATTCCGAATCGCATGGTTTTGCG
GCGGAGGATGTCGGGGCTAAAGTGATGGAATCAAGAGTTCTTTATTCAAT
ATCAAAGTCCATTTTTTCCAAAATCAGAGCATTCTAACTCGCCCGCAATT
CTTTTATCAGGCACTACAATTTTCCCTTGTCGCATCATATTTCGATGTCG
TTCTTTCATTTTGTCGGGGGGAGTGATTCTGAATCAGACTTTGATGGATT
TTCTTCTGATGGATACGACGGTCCTCCCGATTGTTCGTGTGGAAGATGCC
CGGGGGGAGGGTTTGGTTTGTTCATGAGTCAAATTATTTTTGGCTCTTAC
GCATATGATCCATGGGCTAACAGGAGGGAGAAGAGTTCTGCTTCCGAGTG
GCGTGAAAAGCTGGCGATGCAGAAATTCAAAGATGTACAGGACAAGGTCA
AGCATGCGCTTATGGAAAAGACCAAGGTACATCTTGTTTCGTTTTTCTGT
TCTAATTATCCCTTAACCGTTTATTGCTTATTTCTCACAACTTACTTCTG
CCGTGAAGCTTGTTGTAAAGCTTGGATGTCTTCCCAAGTCTCTATCTCCT
CTAAAAGATCTTCCGGATATCTTGGTGGAACATATCTGTGGGTTCGCCGG
GCTACCTGAAGGCAAGCCCAGGCCAATCGCTGCTATGGGGTGGGTGCCTA
GTTCTGCTTTTGCTGCGGGCATTGGTTCTTCATCTACATCTCGCAGTACC
GTTTATAGACGAAGTGCAAGGAGAGTGAATTATTCCGAGTTAGATGTCGA
CGAAGATGGATTTGAAATGAATGAAACGCAGGCCGCGAAAAAGAACGACG
ACGTCCTCGAAGAGGAAGTACACGTCGATCTGACCGATCTCAGCATCTAT
CGTACAGGGGAGAAAATCGTGATTCCTCTCACGAAACCAAATGAACACCT
AACTGCTCCTTGCTGGCGTGGTAAGTCGAAAGTCGATCCGAAATGTATTT
TTGGGTGTAATCTGTCTCTTAGTCAGTGGTCGTTTCAATGATTCTGAGCA
GATTTCAGCAGAGCTGTTCGTATAAACGAGGGATGGGATGTGAAACGTGT
CGTTGCTACTCCTGAGGAGAAAAAGAGATACAGGGAGAGTCGCAAGGGTG
CTGTGTACTTTATCAATGTTATCTTTACTGTCCCTGGTGAAGCCATGAAG
AATGACACTCGAACGAAGAAATTTGCTTTTCGCTCCTCTCAAAGTCATCC
TTCAAACCCTGAAGATGCCTCAGTTTACCTTCGTGATGCCGTGGCCTCTG
CGGTCAGAAGTGTTACGGGCGAAGTTGATCAACAAAGCTTAAAACGTGCA
TTGGATGCAGGTTACTCCAAACATTTCGTCCTCGCTGAAGCTGCTAGGCA
AAGGAGTGATGGGAATCTGAAGCCTGCAGCCAAGAAACCGAAGCTGCACG
TGAAGTGAGTTGTGAATTTCTTTGGGCTGATTTGTTAGAACTATCGAAAA
GCAAAGGAAACATCTTTCTTGAGAGGTGTGATGATAATGTGTCTCATGTT
GTGACTACTAGCATGTACCCAACTGATCAAGATGACTTCGAAGTGTCACA
TAAATGAAATGGTGACAAGATAGGGAGCTTCATTGATAAAAAAATGGAGA
AAATATCAATAAAATATGTTTATCTCATCAAACCTATTTAGTGCTTACGT
CTAGGCACATCTGAACATACAAATAGCAAACAAAAGAGACTGAACAACTT
TGTTTGAAGGAGCATTTATTTCCCCAGTTTCCATTAGCAAGGAAGATTAT
GCGTCGCACTCTCCAAGCTTCTCAGAGCACTCAGGTGCAAAGTGAATAGT
TGAGAGCAAGAATGTCCCAACATAAAGTGACATAATTGTTGATGGGATTC
CGAATGGCGCATGGCGTTCTGATGTAAATGTACGATCGCCAACCTTTGCA
GCCTGGAACGCGACAATCATGTTGGCTGCACTTCCAAGCATGGTCAAGTT
TCCAGCGATTGTTGCAGAGAAGGAAACTTGCATCCAGTCGTACGGGGTGG
CGTATGGGAATGTGGCAGCAAGCATCTGCACAACTGGTACATTGGATGCC
ACGTTGGAAAGGATGGTAACGACCAATACGAACCAGTACACACATGGAAC
CGATGTCATCTGCTCGGCACAGCCACCCATGGCAAGGTTGAAGAATGCTT
GTGGAACACCAGTGTCATCGAAGGATCCAATGAGAATGAATTGACCGATG
AAAAGCATAAGAAGACCGTAATCAACTTCAGTAAGAGTGGTCTCGGATTC
AGTCACAAGCTCCTCCTCTTCAGGCTCGATCTCGTTACCATCCATATCGT
ACATCTTCTTGGGCGGAAGGGCGTTGCCATCAGCGTCGTAGTCAACAATC
TCGGGCTTCGGGTCATAGTGTTGCCTCTTCCAGGCAGCTAGAACCATGAG
AATGGCACCAGCAGAGATGGAGGTGACGCACACATCAAGACCAGAGGCGA
AGCATCCCAAGAAGATCGTGATGATGACAATTTGAATCTTGGACCAAATT
GACCATCCATAATTCTCCTCTTCGCCTGATCCCTTGGCGACGTGGCGGGC
ATGGTAGGCGTGCTCTTGTGCGAGCATCTCTGGGGTGCGGTTTCCAGAGA
AGACAATTCCGAAGCATTCGAGGATCCCGGACGACCCAGGGAAGAGTTCC
GAAGAGTAATAGACGAACAACATCGTAGCGTTGATAATAGACGCAGCAGT
CACAGGGATGATCATGTTAAGCAAAAATTCTGTCCAACTAATGTCATCAT
AAGCAAGAGACACAATAAGAATATTTTGGGGGTTGCCAGTCATGGTGAAG
GCACTTCCAGTGTTAGCTGTAGTGGCAAGGGAGAGAAGGTATGGAAGAGA
GTTGGCGACCTTGTGACGGACACAGAGATCAACAACGACTCCTGAGAAAA
TGAGCACAACGGAATCGTTCATGACGGCTGCAGATCCAATGGTGGACATG
AGCATGACCCTAGCAGTACGCTTCCAGTTGACGGGGTCGTCAAGAGAGTC
ACGAAGCTTGTCGAAAAGACCCCCACGCTCCATCTTCTCCAGGTAGATGG
TTGTAAGCATCAGTCCGAATAGCAAGAAGAGGGGCTCGAGAATAATGACC
TTGGCGGCGTCAAAAACTGGGCCTTGTCCAGTGACGTAGAGAATGTAGCG
GAAGACAACCATTGACAAACCTCCGCCGAGAGCGATACCAGGGCGACCAA
TTGGGAGGAACCAGTTGGGAAACATAAGGAAGACCCAAAAAGCAAAATAG
ATAGCAGAGATAGAAAGTTTTCCAAAGAGAGTGAATTGGTCCGAGACATC
CACGTGCACATATTCTCCGAGGTAACGATGACGGCGGCGGGTGTATTCCA
TGACACCTCCCTCTTCTTCGCTCAGGTGGCGGCTTCCAACGTTACGAATC
CCACGCTTTAAGTCCGCTACGTGGTCCCATTCCATGTCAAGAACGGCCTG
CGTTCTTTCCATTCGAGCTTTCTTGGCGCTAAGCTGTCTGTCATTCAGGG
CGGGGATCTTGCTTCCGCTTGGCCCTAGAAGAGCGGCGTTCACTGCAATG
ACTCCGGCGATGGCAACGAGGGCAGGACCCCATTTACGAAAGAACGATAT
CTTCGGTGTTTTTCTGGCCTCGGTGGCGAGTTCTGGCACAACAGCTTTGC
TCTCTACGTCATCGTAAAGAGGACTCATGGTACTCGTTAGTTGATTAGAT
TTATTGATTGTTCGGCTGTTCGGTGGACGGTGCAACTAAGATTTTGTGCT
GTGCTGCTCCGAGACAAGAGATGTGGGCATTTTTTTCACGTTCGATGTAC
GGAGACGTTTGTGTCGCCACGGTGTTGTTAGTTCGTTGATGGACAGAGAG
ACGCGTGCTGGATCGCTTGATCGGGTCGTTTAGTTGCGACAAATTCGGAC
TTGCTTTCTTTTTCGTATTCAACGGAAAGATTGTCTTCTGTCTTATACGA
AGAATTCGCCAATATTCTTGTCAAGACCTACGTTTACTGATATACTATAA
AAAACAGACAAGATAGATCGCCAGATCGGTCATTGCGCTGGATTCAAACT
ACCTTCGTTTGTAAGAAATGCATAACATAAAGTGCATTCTTAGACAGAGG
GTCACCCGAGATGCCAATTTTATATTTGGTGGTAAAAAATAAACTCATGA
TGTCAAAGTGACATAGCAGCTTGATCCAAAACACCATTGAGATCTTAAAT
CCAGCTCTGCTAATCCAGCTCTGCTAATACAGCTCTGCTGGAACTCAGCA
GTCTCTTAAgggtcggcacagcaacatcttagatgatagttcccagatat
actcctacatagaccatggtatatggttgcgttgtccttaatgtcacatg
tgaaatcgtgatctgtcatacaaatcatctatgtacattaagttttgatg
tggcatgccccaaaaaggaggtgaaatttggtccatcattatgctaaaat
gtataggaatatgTACTGGTAGAGTTTGTCTAAATAGTTTTTACTGGTtg
acataggccacagatcacactggcctgaaacatgcgatctggcctgagaa
tcgaacccatgaccaaataaaaataTTGtactgtttggtatggggttcaa
atcctggacccatgacattaacatgatcacgtaaaatcgtgatccgtgaa
ataacacgatcgtgtggatagaaaaatcatgccgccaaatagaacttgtc
caactgacgtctgacaatgaccagaccaattgaaagatttaattgttcaa
cttgaacagatctgaccttgccacatgataattctggcagcacataccag
gatcatgtagaaccctacatgagagctaatgccagctgagtaatactatg
tacaacccatgtagacatttattacagagtcacaattatcatgtaaatta
catgataaacccatgttaattgatgaacatcaattctcatttttgagtag
attttaagctcataatttcaattcatcaattgccaacaagagattgtcac
accctaccatttttcctacattaatattttcacattcaactggcttaggt
cgctatcagctgatagcagtggagttactgcatgccttcactgcagtaca
atcatttttgggatgacaaggtaaggatttttttctccacatcgtaccca
cactcattcaaccttcatcatcatagaggcagaacgcatctacgcccaat
catcgaaaccaacgaaccataacgttgtccggtacaagtgccccaaagag
ttttttcaaggccctatttgttgggacccctctcggaagagcccttgata
acctcaagatgagcaaggcagtccctgatggacttaagcctcaggagtgt
gagtgtggaagcggttggataagaccactcatcccctacattccggagaa
ggatgaccttcaagaggcggttgaattgactgccttgctcactctaacca
ccaaggtggagctaagggcatccctgtggtcacgcgttaccccagagaag
ttccttgtgcacgtccaacaaaattgcagcccttaaggtgaaaggcctac
aagaggcctatgaaaggcttgttcaggctgagaaggagtgcacagaaatt
agaggaagcagtattgaaccacgacctcaaggaagggaaagttaaggatg
actcagtcctctccaatgctattgacaaggccactgaggcccaatcatag
ggaaagagtccaatggagcatgttgccaaccagatctttcagccctactc
caacttcctctcggaagaagcgaggcagccatggagtaaaatcctggcgg
agcagatcaactgcagtccaaggaagaacaacaccccggcctccttcact
gagtgtgtcacgttccatctgcttacggcattctgcaatgacttggccaa
agcacagatgtattacatcagtaatggcctcaagaagcccaaccgggtac
ctatctggcagtttgtgcagcacgtccagcagctaaacaaccctggaact
attgccttgtctctaccagagcaatcaggcaacccttttgaccaaaaagg
taggacccattgacaatgccgatctcacaggccatatcctttgtatgtgc
ccaaggacgtgacaggcccagtacaagctaaagaccgaaactctaccaca
gtgcgtttgtgacctgctcgatgacctcaagaagatggagaaggctttcc
cgacagagcgtgatcagtccgccaagaaggcaagttgaatccgggcaaat
ccagctagaagaaaatggaatcatttcatgaacctattcccaagaaggtt
cgcaagacggcaaagcattgtgccttatgcaagaagcatgggggtgctcc
tgcaacacataacatgtctgactgtcgcaagtatgagaaggacggtaaac
ccaagaagggattcggcaagggccagcattgtagcacagcccttgataag
aaaaccgctagtgcattcactgagctgtctgcaaaggtcgaacagcttga
gaaagcaaacaaaaggcttaagaagagctccaagaagcgcaagcatgagt
atgacagtgacacagtgactctgactccacctgaaggggcaggtccggta
gcacatggggggcgcaactgtagtcaaagtattttaacaaatagtactca
gttagacaaatacactatcccttgttcaaataaagctactgatagtctac
tgtcaaattcaaatttgcatactcaacttatgcacccttgaggcatccca
aaacaacgaagtcttaaaaagacaaaatcggagtcagatattctaattaa
ctgcaatcacgtactttcaccaaatcaagcaaatcttgcagcaaaccata
cacctacacaagcaagtaagaacaatgacttcacacaagagtacaaacag
acacctgatgatgtgtcaaccctaacagacttagaagggcttgtcacagc
tgtagtggcaaaggtgaagtatggagcaaccaaaagtcgagcccttggga
aaattgaacatcctggcaggcgttgcaccagtgacaacaccattaaggta
ctgctagacagtggttctgatggtgatcttttgttccgtgaaaaaggaac
acccatgcattttcctacttgacaagacaggtgccactcccgtgacacac
gtcaaatgggagcttcctcactaaaggaaggagcaaggtcactttaaagt
ttttgaatattcaaatagtcaggaatacactgttacccatgacatagtag
agtatgataaaagaaagatgaccaagccagtgtctcatgaaagagttagg
aattattctggactttcgaacaagacaaattacaattgatgaaatcattt
tgccaatgaaaaacatcaatagtctaCAgtataaatcggtgtttaggtaa
atgaaatgtcaaaagatgcattaaaatagtaacttataataagctcaagt
tagcctatcgtccgtgttattttttcggtatctttccttatttactttgg
tagggggtacttctttttgtccttttgcggtaaaattttcccccgtgtca
catatgaggtacttgatgtgatgtgccgtggatgtgcccatgatgtgtgg
tccgtttagctgccatctggcatagttccacaactagaacaagttatggg
gagctacacatatgggtgtgttgctgatgttgacaagaatctatttttta
tgatctagcattgacagggtggccttgcagcagaagagaacaaatgccaa
gaatttgactccgaccagacctattgtgtgaaaggcctaaacaccgattt
atacggtagccagcacaaagatagaaaaagccccggctgtaaacaacagc
atgacacaagaacccatgagcaccaaaaaagccacacaaagggtagttga
aatcctggatgctaattatgaaaaggcagacctattccactggaccacat
gtcagtctccacggcaagaacaagttgctggagttatgtttgatgggaca
ctaggtgattggagaacagagccagtctctcttgataaggaaggtaccaa
gccatatcgtggtaggccatatcagttccaaaaatgagaaaggaaacaac
aatcaaagaattaaacagattgtgtgaactgggggaaataaagtttcagc
ccgcgtcagatgggcatctctgtcattcataatatccaaatcagatcaaa
ctgtgcgcatgatcagtgattttagggaagaaaataaaaggctagttagg
aagccgtttccaatacccaaaatccgcacagttctgcaagagttagaagg
atttacttttgctacagccctggatttaaatatgggttactacaccatta
ggttggatcctaatgcatccaaaatctaaaatctgcaccatcatatttcc
ccggggaaagtattcttacctcagactactgatgggcattgcaggttcac
ccagacatttttcaggcaaagatgtcagaactaatggtagcccttgaatt
cgtatgaacgtaccttgatgacctactgtgaatcacaagggctagcctgg
acgccacctacagaagctaaggcaggtcatgaccaggttgtgagatgtgg
gtctaaagataattgtctgaaaatcaaaattctgtgccacagaaactgag
tacttgggatatgtgctcactacagatggtattaaaccacaacaaaaaag
ggtacaggcaatccttgcactaacaccaccaactggagtcaaagacctcc
gtagatttcttgggatgatccaatactaccaagatctttgggcaaagtgc
agcaacatgcttgccccactcacctcacggggaagagagtctggtcatac
caaagtcaccagagacttgaagaccaggaaggtcccttggcattgggatg
ggaggaggtacatcaaagagcattcgatgttgaaaaggcaatcattgcaa
aagctgtggccttggcctaccctgattacttcaaagaatttgcaatctac
actgatgcctcatcaaaacagatgggtgcagtgattacacaacagaatag
gccaattgcgttcttcagcagaaacctctctgagacgtaacaaaaataca
gtgtaacagaaatagaactcttagctatagtagaaaccttaaaagagttc
aaaggaatgctgtgggggcaaaggataacagtctacaccgaccataaaaa
tcttatccaagatgcccttggcctcacctcagacagagtataccagtgga
ggttacttctaaaggaatatggcctggacataatccacatcaaaggcatc
cacaataacgtagccgatgttatctcttgccttgactacagccctgtcca
caatcagagggacacctagatgactttcacacagtgtcaatgccaagatg
catcccataccacatcacagcagcaagcaatacaccaagactccatgaac
ttagtgtttgctaatagcagcgaggaggaggtaatttatcctctcacggt
caacaagattgcggaggctcagctctctgaccccagcattcaaaaattgg
ctagtgatgagaagtacaccatgcgattggtagaaaacacataagtgctg
tgtaaaggcacagccatggtccttcctacagctctccatcatagagccat
aagttggtaccaccattaccttcgacaccccggagcaactcgtctcaagg
agacccttcgttctgcgatatactggacaggtattgttctaccacttgat
acatatgcataaatactataagaagtgaccgcaccaaaagaatatgaaca
caagaataatatcacacattgcaaaacactctatgtacagtacagtatgg
tacaataccatacctacaacactcctgtttgcaccgctctaggatgcact
tacttgccctgtgaattcatattttccaattaaattgttacccttccatt
cgatcatgggaacagccaaaactcagcccacagattgagttTAGCCTATT
TATTGCTAAATATGGGGGAGAGTTATATGGTATCTAGGACTTCGAATGTA
CTTTTCGAATATACATTAAAATTTGTCAATGTCTTGAGCATGGATAGTCT
TCACAGTTGAAGGTAcacaatagctatggactgtacgttggttccccttt
ttgcaccttgcgcttttatgattttttctgatgaatccattcaaattagt
ggattgcattatttgttgttctctgaagactttcatcctccattcattat
acaaaatcacacaaccttggttttgtcagactaaccactttttgttttga
cattcattggataccttttctcaaaaatgatgtcagtttagacaatataa
ctgacaaaaatgcttcatctgacaaaactaggtggtttttaagacaaagt
cccagggttccacaGATTTCTCCCCATTTCATTGCATGAATTAGTGACTT
TATGTTACTGAAATTGGTGGAAGTTGCAAAGAAGAATTGATTGATGCATT
GTTCATCATGCGGCAATAGCTGTATCCTAATCATCATTTTAATGGAGATT
TAATGGATATGACAGAAATGTGAATTGCACTCAACCAACTCGATGCTGCA
ATTGTATTTCACATATGCACAATGCAGGACACACTCAATATCCACCTGTT
CATTGTTTTATGCATTTAAGATTGAAGGATAATGTGCAAGAAAGAGGGCA
TGGAATTCAGCCTCATTGTCATTCAAATGGAACAACCACATGTGTTGAAG
GTGGATAATGGATGTTGCCATGAAGGGTTGCATGTGTTTTGTGCTGAAGC
ATCAGAACACTGGCACAATCACATCTGACCTGAGAGTTCTCACACAACAA
AGAGTTTTCAGCATGTCTTATACCATGTTTCTCATTTTCCTGTGCTACTT
CCTGTCAAAGGATCAACAGttattctattttaatttatttattttcttAC
TACTGTTTACCTACTCTGGACACAATTGCCATTGGAGGGTGATTTTGTCC
TACGACCCTCCTTACTAGACTTGGCTGCTACTAAAAACATTACATAGGCT
GCAGTCaattgagtagatgttagtctactaaatttgtgagctaagttgac
tattattgtgatgtttggcacttgtatcaatgggtaaattacacttcttg
attgcgatttgcacaatcaccatgtttgctcattatctacactggtagca
tgtatggagtaatgttaccagcactttgtgaatgtcatccaattagcatt
gtcatccttgattggatcgaagtctagtctagagatgacatcaccaacag
tattgtttattcctttgatgcttgcaattgtgggaccatactcctcaatt
ataggagcctccatcaatgtacatagtcgttagaaaacccatgggcatct
tggatcaagttttttgtctgtgtagaccttgatattttctctccacttca
tgcgtttgaatgcttttattgtttccactatagccagtagttcaatttca
gtcacactgtatatttgttgcagtggggtcagttttctgcttaaaaacat
aagaagctgtgtaccttgagtgataactgcaccaagctctttagacaagg
tatcagcataaatctcagggtcttttgagtagtcaggaaaggccaacaca
aaatctttggcaatggtagcttttgcattgtcaaatactgtttgatatac
atctttgagtatcaagcatgcttattagtcttcttggccttggtgatgtt
ggtttgacctcactctcctatgggtgaggtgagtgcagcaagcatgtcac
tatgcctcgccaatgatctcaatagcactggaccatgcccaggaacctac
agaggtctttaacttattttgacagcatgtttgcaagtactacttgcact
ttgtttggttgagacttgatgtcagttcttgttaggatgtataccaggta
ttccatctcaatagtgcagaactttgatttgggggcattgattcataagt
ccatgtctcccaacgtggtacgtaccaaccctagcttgtctaggtggtct
tctgggcttgccttggtgaagcatagcaaatcaccaatatatgctcaaac
aaaccctaaggcaaccattagctctgacattcttacttggaagatgtctg
gggatcctgtaccctttgtaacatgacgtaagcatacttttcccaaggaa
aaatgatggtgcagattttggatgtatgaaaatctacttgaatggtgtag
tagcccttatttgaatcaagggcagtggcacagtgaatccatctcacttt
gcaaaaactgcactaattttgggtcatagaaacagcttcccaactggtca
tttattaatctcccaaaaagttggtcttataaaagttggcgatgtctgtt
ttcactcgggctggaactcctttccactttcatcattttttctttgtatc
cttttggtactgggaacaacctgtggtgaaatgacttagtgctttccttt
aatgtaaaggagaaaggctcagttttccaatcaactagaactccatcaaa
aagttctccaaaatctgtaagcaactcaagtaacttgttctggtcatgga
gactaaggtgagaacagttggtgctaacagtatctacaggatatgaagta
ctgtttctgctgctttgagtgtactgattgattcatgtgccatggtgttg
ttgacagcccaggccttatctgtagttgactttgtcatattgttgatgtc
tatcacttgtcaaatgatgttatcaatggttaggtctttgaacatacaga
atgactcctaactctttcatggtatgacaacctagaatgaagtcatacat
tgcttggcagtcttgttcatatcatacagaataatgcctggtatcaccgc
acactcatttctgatcaagtagtcaaaaacatgatgtagactttgctcca
tcctttggtgagactttactccttccttttatgaggtagttcccatttga
tgtgtgacaagaaattggcacctgcctagtcaagtaggagaaatgcatgg
aagttcccttttcatggaacatcaggtcaccatcagatccactatctagt
aagactttgatgactttgtttcttgtgtgatgactaacagagtgtttggg
cctatgtggcttctgattttcagttgctaataccttggttgtacaacttc
agtagtgacccatcctgctttactttctcaaggggttcacagtgttgaga
aaggcatccaccagtttgggatccatgctccatcagtacaacagttatct
cactctgtaaattgtactggattttgttgcaagactttttgatcttgcta
tggaagggtattagaagttcaaaatttgttcattcaaaagaattagaaat
tgttttcgaaaataatccctcagtagaaatagaaatctttgactttgtaa
gattcataaaatctgaatcatgtgctgtatcaaactaggacatgtggtag
ttttacacttacacagactggggtaagtggtaatttttgattcattgttc
ttatggttcttactttctaacacatatgtcctagtaccaccacacccatt
gcttcaggatgagtttgagacacactgtcacatttgtgactttgacttct
caactttctcttgtttgacagagagttgcttgtatgcagtgccttctttt
caaaatgtcttggagatgtgagaatgtccccttggaggcttcttggtgca
gtttttcttgcgacaccatcgttctcatacttatggcactccatcatact
gtgggttatgtgcatgcccccgtgattcttggacaccaaacagtgcttca
cttttgtggagtgcttctttgggactgtttcttgaacaacatcatccttg
cagcatttttctggcatttccatttgcaatgcctgtgagtcaagaaatcc
ttcttgacatgttgtaaggcctcgaaggacttccaaacactttcaaaaat
ggtggctccacttcgctcatattggtcttgccaattcctaggggtgtatt
tttctgagaatgtaactggcctaattgagactctgatgggcttcttcagc
ccattgcttatgtaaaagcaccaagtctcaattgcaaaacacagttagtt
aatggaagttgatacagtccataagggataaccaaacttcttacaccgtc
ctgtgtgtccttggccatacagatcagtcctgggttagcagttgaccttt
cgttgacaatcttgttccacaggcatctaccttcccttgtaagaaggttg
gagtaaagcataaacacctggtggatcacagatgcaagcatctctgtggt
acgcacataagctttagctacctcctccaattggttcttctttggagggt
tctcatctgttcccggatatttatggccatgacaagctttgtgacccaat
ccttcgtgtccgtgctagcctcctcataggctgcatagaggcctttctgt
ctaatggcatcaagtgacacttggacatggatcaactgttcaggagtgcc
ttgggaccacactgtcctatacaactataccttgttcttatagtgtaagc
ttcatggtgttgAGGCTGGAATAATTGGGTCTATACGTTCAAATGACAAA
ATAAGCACATAAAAATAAAAATGGACCTAACACAAATGAACATGTAAGCA
AATCCCATACTTCTTGAAACTCTTTGTTGTGTATTTTGCCCCATGCCTCT
ATTtgacacaggccaagaatcagccttatttagtggacgtaggtgctaaa
aatttaaaagaatattttaaataaaataataaggtaaaatcccaagtggc
aaggactactcaggaaaaggtctcaattgcccctaatcccagaggcatgg
gctccatcacagaagtccatagctgcaaacaggggaacgcccttgagaag
ggtaaacacataccaacattttgtagaacctacacaaagtttgtttttga
tgaaacagataaaacgacaatagcattgctcttccatcctcatttttaca
aaaaaaatagcttataaaaataaaacatctaaccacatcgatataccttt
aaaaagcaatctacattttttgcaaccaaatggcttaggcgctatctaat
ggtagctgtggtgcaaccttcatgcaccaaagccattgacatctttgacc
tcgaaatcaaggtacgagcaattttatttgcttcacgaacaaaaatttca
tttttttgcgatcaaccttaaattcttttgtgccattgacgatatctcca
aaacaatcttcacaattgacgaactcctccagttttgcgatcaatgacct
ttacaaaaaaattctttgtaattgtcaaaatacgcaactaaatcaagcaa
tagacttcagcaattgatagttcctacgaattgagataattcacaattga
gaatcctcacaaatggttTCGAACAATATGGAAGGCCAATGCTAATGCTG
ATCCATTTAtgggtcaagcctgggctgtcaactacagtatggcatgacct
aagccgttttgctgtagttgttactatgtagtaaacgggtagacacatgt
tgttgaaagattttaattatgagagttacactactgaaataggtattgca
tggtacactaagtaatccatgcatcaccaagcacaggtgatcctgttaga
gattggaggtaatttagggcagttccatgattgctccttttctctcaact
gccaacaggaactgtcccatgagaaggtttctgagaaagaaatcctctct
tggatattttgtccaagaaacacctagaatgtatatgggtgtttcccaag
aaagaaattgtcttttgaatattgtttcccagaaacaatatcttgtgact
attgtacttcctttgtgttacacaaagggaagaggaccattggaggttcc
aggtggaacctctttaggtttaccagttaaggtagataattggcatatgt
cactcgccccacgattggagaattagcgcggctgcgaaaagtaaaacctc
tgtgaggaaaaaatccgattctgagccagacttcagaaaacttttctaag
tcaaacttgttctgacttacttcgcgtgcaaccctgattgtcttatcgta
tactgtctgtgatagtccaagtatcactggtatattgactgaatatttgt
gcagggtgaaagacctttgtttactaaagcattgctttccacggaccatg
tgaccataaattgatgaggataattttgggtcagtttggtggtgcctggt
gtctcctgttgattttgtctgtgtgtgcaaaagtggaatgccgaacaaca
attccatcttatgattgctacactacatgttggcgataggcactgcatag
taggtatgagtgaatggcatctgagtgtttgtttaggtaaacattgcgcc
actagaagctgctgacaagaccatgattggtacagcaggccaagcatctc
catgatttggttgatgttgaactctagttagttattcactttttgggttt
tgatttttgaagactctggttgacttacactgggaagccaaatgaaatgc
atatggtccgaaagtggagtgttgaaactgcaccttaattgtcacaattt
gtgtacaatgtggatattgaaccaggtctaggtacgaaggtgctgatagt
acagatatctgtttgttatcttctgcaatcctttgtgttggtatattgtc
cttctatttgctctgtcacctctatgtatccatgggaatagttgcccaaa
gggtcagctatcggcaagtgaacaatgtcaagtcatacataatgtattga
ctataatcattggaaggtccaagcatcaacgtctatgtctttttgtacca
tgaagagtacggattcagtgtttatgatatccttttgtattttgtagcaa
ggatcctcagggggggtctgtacatgtataactcttttgttggtggtaat
gagtcattgagtctcagtgagaccattatctagtacgacacagttctttt
gaatccagtcatattaatcatggtcaaggatttaatctcttttattctgt
gtttatatgcactctaagttcagcaagctgtactagaatgcgagcatacc
caacctgagttggtgttgctctagacttgttgtggtaacaaatgtctaac
attaatgtgtctcttttttgtgtacggtgtacctcctcctctacaattcc
agttgtgagtgaggcgagacaatcatattgtcttacccaaggttctccct
cgtactggaccacccagtagcatatgagttccctgtatgggcgaatgtgt
agcgagttttcatctgcttgtaagcatggtgcttttgccctgcgaagact
ttgggtctgttattaagcccttgttgtctttgtgcagagatgttgtgtat
tggtttgtcatgcaaacctttactccctgcttggtaagtccatcctaacc
ttgtttaagctggtctctcaagctagcctttggagaatatcatattactc
caaatgagttctattgagaacagtatggccatcattgactccattgaatg
tgcttgtgaggcacatggaaaacccatgattgttattgctagctctgagt
aggtataaccttcttcagtgtttctaggcatgaacgggttccagatgcgt
cagtatctagtctatgatttgttgacttttcatgaagtcttatggtgttt
gcagagttgaacatagcaacatctacagtactgtaaggattcttttgagt
ttagacagttttgctaactttttgtccatatcttattttaagaatcactt
ttttgatttacagtaatttatgtttgtttgggtgttctgttcttgtacag
ccagttctgacgacggctgtcaatgaaaccctccagtcgccaaggtaaat
tgtcctcgttgtttttacttgacttttggactggttgtgctctgtcttta
taggctgtaaacctacctcgttcaaaaatagaggtaaacaggcacgttct
tccaacacactgaacttcatcaaacagtttctcttgtcatgagaaacctc
agtaacgatgtatgaaattgagtttgtagtgtaagtgtgtgtctttttct
tttattttgacacagcttggaaggtctgctattttactcaacccccagag
gagtttttcacaggagtggttagctctgtgatcatgagtatttttgctca
agaagagtcctgcacttaagtggttagctatgtgcatggtatgttgtgtc
caggttttgtttcaactctggttcacagatttttgcagactttgcatcaa
ttatcactggcaaggtaaaattgatcttaacatattttatgttgttattt
gttcgaaaatctagaacaattcaaactcagttcttgcatttgtcaaagac
tgaggtcatatgctggcttagtcactctgggtaatatgtactcagaaaag
tgtgttttgacaggaatttaatgcttgtgcaataaaaaacatcgtgtgac
tttgcccttccttttgagtaggaagaacccatcctgcgtgcgccaagagt
ttgacacctgcctagctgggtaaggaaaacatatggatgttcctaatttt
ggaacatggggaagcttggaactacgtccttcttgctttcactgttactg
tagcaacaccgtgtcaggggttgaaacccaacatggtttgatttccagtt
gctttttgttacctttgcttgtgaatagtgcagcatggcacatgtgtaca
tttctctacgtgggagaagagttcatcttcttgagaaaacaattcatgat
gccagaagatttcttggcatttttgttttatttttacatgtagcaaggta
tttgaatatcaggttattttaacgtgacagtagaattttgatcaagattt
ttctctaacgagctctttaatttaaaattaaataattcgaatttatattt
tcgggctctaaattctattttcctcggaccagaggttgtgcatttggcta
ttcataagccaactagctttctttcctttttgccaagctcggtagcttat
atgcatgaaaggaataccacatgagaagaattctcacttttgtggacttt
tctcacttttttgcttggatttcagaaagaaatcaacaagttgcgtgttt
tcctgataaaaaccgcaaaaagtatgcagcattcttgcgcaaatcggaaa
ttcgcgagaattttgctcagagtgtttctggggcacgacacgtagtcgtt
ttatgggtccatcttgcgcccccatgcgtgctgggacttggagacaatac
tccgcgtcactctgacgtctgaccgggatgcggcaatatattgcgctcct
atgcccatgtgaggagtagaacaatgttctctcctaggctggtccatcgc
gcactagggctgagcccagcgagtctaggacacatgatatgtggtcgttt
ttttcagatcgtgatcgcgagggctgtgtcgcgaaacgttttgtgaaatg
ggctgtgccgtgacgcgctcccatgtgaatggggctgatccacgatcgtg
ggactacgtcctgcgcgggctcatttccccttgaggatgtgtcttacaca
ttggaaacctgagaaccgcgaacttccagggggatcgcgagtctttcaag
tgaccgaaacctctcggggtcacgagcaagcttttaggccttagaggcca
tacgattcttcatagggtcattttatgccctagaagatcttttttgtact
gccctaaggctataagtacttagtactccgtggtgtcactgcatctgcat
gtgatcacgggtacggactaattttaagtctaatcgtgtttttaggtcta
aaaatagactacacacatattgctctttcggaaaaaaataaaccgaggca
tttatgtttattgcctcctcatttttaatgaggggctgctactacctaat
aggcacgtaagcattcgtgccacaagtgcgtatgatacgtcacaagtggt
cttttttacggcaagtgcacttagtgctacatgcgcactctgctaacaaa
gcggagtatacccgtgtcaagtgggatctagtcctcactgacatgcaggg
caattgttcttggctacgtgtttaaaaacacgtgccggcctgtgagtaaa
ctcacttcaactggctgagtatgtgactcggggctcagctgtggcaatat
tgctactcttggggtcaggcagcacaagttgcgccacgtgtaacacacca
agtgtattgtacggcttcgagcaacaatggacgacggacagacgaaccta
ccatggtcaaccaccgacaacagctgatggatgatggatggtggaacaac
ggacagacgatccgatctgattgcgcgaaggctatcaattgatagtgacc
taagccgttttgctgtagttgttactatgtagtaacgggtagatacatgt
tgttgaaagattttaattatgagagttacactactgaaataggtatttca
tggtacactaagtaaccaatgcatcaccaagcacaggtgatcctgttaga
gattggaggtaatttagggcagttccatgattgctccttttctctcaact
gccaacaggaactgtcccatgagaaggtttctgagaaagaaatcctctct
tggatattttgtccaagaaacacctagaatgtatatgggtgtttcccaag
aaagaaattgtcttttgaatattgtttcccagaaacaatatcttatgact
attgtacttcctttgtgttacacaaagggaagaggaccattggaggttcc
aggtggaacctctttaggtttaccagttagggtagataattggcctatgt
catggcaaaagaactgcaaagtacacatgaagcaacacagcacatagtga
aaatcatttatgctaattataaaaaggcagacctccaatcaattgttagc
accaattgtgttcaccttagtctccaagaccaaaactcgttactgagttg
ctcacagaatttgagagactttttgaccaaacactaggtgattggatcac
gagaacatgtcccttgacctcaaggaagatgcaagaccatatcatgacag
ggcatacccagtatccaaatcttgcaaagaaacaactatcaaataactga
aaagattgcatggggtgggagtgttagagtttcagcccgagtcagaatga
gcgtcaccatcattcatcacagcaaagaaagatggaactgtctgctttct
cactgattgtagagaagcaaataaacaactagttagaaagctctccccct
tgcccgaaatgaatttacctatgctactaccctagacttaaacatgggtt
actatcccataagagtggatcccgattcatcctaaatatgtacactcatt
ttcccatggggcaagtattcttacctctgattacctatgggaacttgctt
gtctgcaccagacatccttactcaattgaaatcacttacctgttttacct
catgcatttcaggtttttcccaaccatctaatgcatggatggtcagtact
aacaggaaagacatattgttgaaacattcaatggaaaagacattacgcaa
gagttcttgtttcacatttgtttaaaaagattatttctctagcatgcact
ttgttagtaccaattatataataagtcattatgtatactggcatgtcctt
attcatactggcatgtcatcatgcataatactggcctgtcttagtgtcac
aaaacatggcagctatgtaaatgggcataccagtatatttactcatattg
gaaatgctactatgcatgttttgtgacactaaacagggcaacgttatgca
taatgacatgccacactgcaaacgaaaaacaccggtaacctccccataca
ctcgcaaaatgtcagagtgtacggggaggttactggaatttcaagagtgt
acgggtgggttaccggtttttttatacattacttaagccgcattttcgtt
tatcacgctaagctttgaagcaaaaatatctttggagtggttgtttgttt
catgactcacattttgcgaatcacgagttgaaaactccaagatcatctgt
tgggtctagttttggtttcaattctaggcttgatctatgatttcatttgg
tgagtgcgttttgggcctattcatattttcaaaatatggtactaccagaa
gtgactgcgccaaaaaataagaacacaacataagaataataagtggggct
gaaaattggcgtagtgtgtctacgtgtttgttacttattcctttgtatca
ctccacctaattcttgtgtggcatattcgtatgataatacagtttagtat
atctacgtatggtaccatactacaacaatggtgcttgacccagacacaac
tgtagcagtgcgccctctcactgctttcacatcacacatgtgtatttttt
caattacatcactgatacctcaccgcggcccatcatgggaacggcagaaa
ctcagtccacagactgagttatccctcccgccttgcaccgccgtgttgcc
aacaacaattggcagcggccggtatattttggggtgagtaatcaagattt
tgtcttgttctacaatattatactcaccacatggcaatttttttcaatta
aatagttgcaggcctaccggcgaaatcgtcgaaactcagtccacagactg
agttaggcattctgccttggaccgccatgttgccaacaacaattggcagc
ggccggtatattttgggggtaagatatttaaaactcttcatgttctacac
cactatactcaccacacgtccattttttttcaattaaatagttacaggtc
tacgggcgaaatcgcgaaactcagtccacagactgagttaggcattccgc
cttggaccgccgtgttgccaagaacgattggcagcggccggtatattttc
ggggtgagttttcatgaactcatcttttttcacactattgtactcaacac
atgttaatttttttcaattaattagttacaggtctcatggcaaaatcacc
gaaactcagttcacagactgagttaggcattccgccttggaccgccatgt
tgccaacaacaattggcagcggccggtatattttgggggtaagatattta
aaactcttcatgttctacaccactatactcaccacacgtccatttttttt
caattaaatagttacaggtctacgggcgaaatcgccaaaactcagtccac
agactgagttaggcattctgccttggaccgccgtgttgccaagaacgatt
ggcagcggccggtatattttgggggtgagttttcatgaactcatcttttt
tcacactattgtactcaacacatgataatttttttcaattaattagttac
aggtctactggcaaaatcgccgaaactcagtccacagactgagttaggca
ttccgctttggaccgccgtgttgccaagaacgattggcagcggccggtat
attttgggggtgagttttcatgaactcatcttttttcaccctattttact
caacacatgttaatttttttccaattaattagttacaggtctacgggcga
aatcgccgaaactcagtccacagactgagttaggcattccgccttggacc
gctgtgttgccaagaacaattggcagcggcgggtatattttgggggtgag
ttttcatgaactcatcttttttcaccctattatactcaacacatgttaat
ttttttcaattaaatagttacaggcccagttcagaaatccccaaaactca
gtccacagactgagtttgggatttcgctttgcaccgccgtgttgccaacg
atatttggcagcggcgagtatattaatagaggtgagttgcatggaataca
attatttttacacttgtcttgactacatctaattttcaattattttattt
cgggatagggacgggaacagccgaaactcagtccacagactgagtttggc
atttcgccttgcaccgccgtgttgccaacaacgttcggcagaggcatgta
aatttttatggtgagttattgaagtcaaactatattacaattgttttcat
ttcagcttagtttcaattaaataattaattttcttctaccttggtgataa
tattgtccacagtatcctttttcatcttggagcagcttggggctgaaatt
ttggcacctgtgtccttttggtgggcgatgagttgggcgggcccctaaaa
tatgttaatgtagtatgtttaattatattagtggagataaattacacata
ctctattattgtagtccaacagtaggtagccctcccggtaaccctcctgt
aacgttccggtagccctcctgtatgcttcggtaaccctccggtactctcc
ggtagccttcccgtaaccttccggttaccctcccgtacacttccggttac
cctcccgtacacttctggtatgccaccggtaaacattttttagctactaa
gtaatgctgttatagccactaattagattgatatcgattctaagacttac
tgagaagtctgttttcctgtaaaaaagtaccaattcctatcgtacgtaga
aataaatctgaaagctcctcttggtctcaaatttccggtaacctcccagt
agactccggtaaccctcccgtacactagtttaccggagggttacagaagt
gtaccgggaggttaccggaagataccattccgggggctccagtaacctcc
ccgtacactcgagtgtacggggaggttaccggtgtttttgtttgcagtgc
agtatgtatatgggcatgtcagtatttatattggcttagtattattatat
aaattggtaataacacctGAAAGAACAAaacttgttattttcacattttg
cgttagaccttttgatcaaaaatgatttacaattctttgttcactttact
atatttagtgcttactggtacgttcgtaatgttatatccatggtgctaca
atttgacaacaaactcatgttgCTATTGCTGATAGTTGTTGGCAGATGAC
CGTGATTAGTTACAGAAAAAGGGTTACAGGAGGTCACACAGCATCATACC
ACTACAGCAGAACCCATAGAGAGTGCTATCTAGGCTATTCCATACTTCCC
AAGGATAACATTGGTTATTCTAAATAACTGGTTGTGTGGCATAGCTGACA
TGCTATGTTGATGTGTAATTTGTACCATTATATATGATTCACAAAAAACA
TATTGTGGAATCATGCCAGTCACCCGGCCACAATTTGGAGTCTGCCTGGG
TAAAAGTTGCCTATTAATCTGCACGATTCCAGATTTTGTTGTCAATGGTG
GCATACAATGTTGTCAGCTCCACCACAATTTTGAGTCTGCCTGGGTAAAA
GTTGCCTAATAATCTGCACAATTCGGATTTTGTTGCCAATTGTGGCCTAC
AATTTTGTCAGCCCTTTTTGTTGGCACATCCAAAAACTTTTGTTGATTTG
TGGATACAAAGTGAATTATGTGAACTAGGTATTAGGAACAGATCGCAGAC
ACCTGAAAACTCCATCACTCTACCGACTCTCCCTGAAAAATGGCAACTGA
CAGGATTTTTATTGCCACGGACTGTAGTTCTATGCTACTCTATGCCAGca
agacaggcaatttttgactttggcgataagtatcgccagaaggagtcatc
agatgtcgtcaacagattttgacggtcgtcaacgggtcatcactaaagtc
gtcaggggtcatcactaaagttgttggaggtcgtcagggtcgtttttggg
tcgtcacctgggtcgtcaggggtcgtcaggtggagtcacatgggtcgtca
aagaagaattgttgggtcgtcagttagggtcattagtcgtcatagtcgtc
actgagtcgtactgtttgtcacttgctcgcacGCACGGGATGATCGGAGA
CAATGGATAGCCACAATGTTAACGTTGCACCTTGCCATCGCCGCAATAAC
TTCAGCGTCCTCATTCATATCCTCTCTTGACTTCCCCCCTCTCCTCCCAA
GATGTTCAGTTCACTCATTAAGAAAGAAGACACCCGAAAACCCAACAACC
CATCTACTGAGTCTCGAGGCATTCCGTCGGGGCGTTGATTCCACCTTTCA
TGATCAAGATGCTAGCTCTTCAAAGTCACTGAAATCAAATGCGTGGTAGT
TTCAAAGGACATGCTGGAACAGGTATATCGTGCCAGGGCAGCAGTAAAAA
AATAGCTTCTGTCATCAAAGCTCAGCGGCAGGACATATCATCTAATGCTG
TTTCTGGCAATGTAATGGACACATCTCAATTTCTAAACCCTAAACGCAGT
GCAGAAATCTGAAAGGTCACCTCCAAATGCACAATTCAGGGCACCGGCTC
CTTCCATAAAACCACCTGCTGAGATCACAATGGAAGTATATTAGCAAATT
CCATCGAATCACCCAATGAAGTCAATGAGCGTAGAGAGAGCAATCGTACC
AACACAGAGTAATGACGAAGGGACCAACCTACGAATGCAATTGGAAGACG
AACATATTGCCAAGAGCGCTATCAAAACAAAGTATCAAGAAAAATACGAG
GAATGAGGAAAGAATGGGAAGGAGAGCGTAAGCCAAGCCTTAGCCTTACT
GCAAGTCCAGATTCCGAGGAGCCGGGGCTTGTTTATCACATTGTAAAGAA
CCTGACGAATCCTCCAACACCGGGTCAACCAATCGCCATGATCAACAATT
GGAATCTCTACCTCAGCATGTAACGTCCTCAAAAGAAACAAGCGGTTCAA
CGTGTGATACTGAAACGATTGATAGGGCATACCTTGATACTGAAATTTTC
TCATGAATATACTGAATGAATTGGACAATAATAACATAAATGAGTAAATA
TCGAGTTACTCGTCACAATCAGCTCGTCCAGCATCTCTTCAAATTTGACT
TTTATGCTGTACTTGTTAGCAAAGTTAGCAGGCAGCAGCAACAAATATTA
GGCCGGACATTACTCATCAAGCAGTTTGTAGAGGAAGCAGGCGCCATAAA
TAACAGTAAACTGACCAAGTACTACACTCTCGTTAGTATGTCAGTATGGG
TCCACTCGAGACAACTGCTAGTACTGCACTCTCGTTAGTATGTTCACATG
GACCCAACAAGGTCACTATCCTAGGCAGTTTACCCAAGCAAGCATCAGGT
GAATGTGTACTTGAGATCATGGGATAATGGTTCCAATCAAAGAAGCCTTC
ATTGGTAAAGTTGCAAGGCATGAGAACTAATGCTAGGCTGCACATTACTG
CATGGAGAAGTTAGTATACGTACCAGGCGCCCTCAACGAAAGTTGCTAAT
TGTTAATTCATTGAGCACTTAGTAAAGGTGCAGGTGCCACATGGTAGAAG
TAGGCAGGATGAGTAATAGTATGTGTGGTGGATTCATGACAAAATCGTTC
CAATCAACACAGTACTTTAATACTAAACTTGGAAGGCATGAGAACAAATA
ATACGTTACATTACATAGTAGGCAACGCGGTCAGCACTAGAATTTGTGGT
GGAGCTCATGGCAAAATGGATCAAAACAAACTTTACTTGTTATACACCTA
TCTATCCTGAGTCTTCTCTGCTGTCTGCTTATTCATTTCGAGCTCACTCT
TCTTACACATTGATTAAGCAATCTGACGTTCACATTATTTCTTCTTTTTG
CTGGGATTCTCAGTCACCTTTTGGAGGTCTCTCttctttcgcattgattt
ctttgcaatttcacgtaactttggtgcatcgaattcttttttcatttttc
gaaactcagctccatcagttcctccaggcaactcttttcgcttcgggcct
tcccttccatacttatcttttggcctataatcttcgcatcccgtcctagt
ccatccccgcaatccctcgtcatccttttacaaaacggccgataataaca
acgctgattatgttgatttggggaaggatgagtaacaacattgctcttgc
cagAGTTTCCCTGTGCCTCCTCTAGCATCCTTTTCAATTCATCAACATCC
TTTCGACTTGCACAAAATTTTGCACGCACTCGGTTGAATCTCTTTGTATT
AGCTGCATGGACAATTTCCGCAGCTTGAAGTCGTGCCTTGATTTCATCGA
GATTACTACTCTCAGCTGCAGCTGCTAATGTTGGTAGAAGATTGACAGAT
GGGCTGCTGTCATTCTTTGGTGGATCTGATGTATAGGTATTAGTGAATGG
GGCACTGTCTTTTTTTCCCGAGTTCGACTTCGAATATTCAACTGCTTTCG
TCAGAAGCTGTTTTTGCCGAACCATTTCCAATTGTTCGTATATGAAACTT
TCCCTTTCAATCTCACTCATTGACGAGTGGTCGACACCTGCAGGAAGAGG
ATACAACATGCTTTCTGGAACTCTCTTCTTCTTGTCATCTGTACACAAAA
TAGTGTACTCATCATCGTGTACCTCCAAAATCATAACAAACATCCCCACT
CCTTCATTTTCATCACTGGTATCAATGTACAACACATGTTGCTCTTTGTC
AAACCTACCCTTTAGAGGAGTTGATAAAGTTGCATTTTGCTTTTCATCTC
CCTCCTCGTCAGATTCCTCATCAACTTTCCCATGCCCTACTGCAGCCAAA
CTTAAGAGTGGTTCTTGCTGCTCCAAAGTTTGGGCAGGGATTTTTGGTTG
GAGCAGTAGTCCCTGGAGAATTAGCTGTCCACGACGTCTTGGAGGTAGGT
CAAACGTTATTTGGCTATATGGTAGCCGTACCAATTGCCTTGTACTTTCC
CACTCAATCAGTACACCATCAGATCCATTGTCACTATCATCAATCAAATG
TGCCAGTTGTGCATTTTTGGCATGGCTTTCTGCAGCCCAAACAGTACAGA
TTCTTTTCATCTGCTTTCTACCACGAGTCTTTCCAGAAAGCCTATTACCG
TCTGATCCCAATGTCGGCATAACATCATTGTTCTTTGAAAAATGGGACTT
GTCATCTAGAGCAGTAGTTTTCAGTGCCTCGTCAATGTCTGCATCTTTGT
CATTGTCTGTTGCTTTTAATTCTTTGccatctccttttccttttccttct
ccttctgcttctgctcctATTTTATCTGCTTTGTCTGCTTTTGATTCTTC
TTCATCtgatgatgatgatgatgatgatgatgatgatgacgatgaAGACG
AGAGGGCGAAGGCgatgaggatgaaggcgatgaggatgaagacgatgagg
atgaagacgatgaggaagaagatTTTTCAGTAGTCGCTGCTTGTTTCTTG
Gcttcttcatcctctgcttttccttttgcttcttcatctttttttggctc
ttctcttTCCAATGATGATGGAAAGGAGACAGTACCTGAAGTTGCTACTG
Gcttcttgttttctccttctgctgctttttcttcttcctctttttctttt
tctttttcttcttcctcgtcttctgcatctGATGATGACGACAACAAGGG
AGCCAACAACGAGGAAGCCAATGATGAGGAAGAGGAAGTAGAACCCAGAG
GTGATCCTGGTTTCTTGTTAGCTTTATCAGTTCCGTGAGGTTGCTCAGAA
CGATTAGTTTTGGATGCCTGGAATTCTGTGGCTCCTTTTGCTAGGGGTTC
ACGAATGACTGAGTGAAGGTGGCCCTTTGGCACAAGCAATTGCCAATGAT
TTAGCTGTTGATGGAGGCAGAGAGCATCTTCCGTTGGATAAGAATTCATA
TCCTTCAACAGCTCAACATGCACTTTGCCATCTTGACGATAGAAATAGAC
AGTGGTGCTTGATTTGAATGCCCTCTCGAGTGGCTTTGAACTCCTTGTTT
TTGTCCCTGCCATCGGATTGCTATAAACAAAGATAGTTTTTTGGTAGCAC
TTTGCAACAAAACAACAGATCTCAGGACCGAACCAAGCTTTCTTCAGCAT
CTTTTTGCCTTTTTTGTACTCCAGAACTCCTTGCGCGTCCTTAATAATCT
GTTCGTGAGCCATCGGGACGATTTTCCTTTCCTTTTGTGTTGGTTTTAAA
AAGATTGGCTCGCCATCCTTTTGATACTTTCCAATTATGCTCTTAATCCG
ATCCGACAACTCGACAATGAAATCATTTACAGTAGCACACTTGGACTTCA
ACCCTTTCCAACATGCTTCATAACCACATTTTCCCTTTGCTTGATTTTCG
AAAATTTCTCCAATACTGCTAATCGTATCCGCCTGCTTCCAGCTAAATTC
ACAGTCCGAAAAAACGGATGGCCCTCCTGATGACTCTCCTGCTTTTGCGC
CGTACGAAGATGCATCCTTTGACTCCATGGCTGCTATAGAACCTTGCTGT
GTTGAGAATAGCTTGCAAGAGGGGAGACGTGGTGAGGGCGAGGTTATTGT
GAAGGTCAatgatgatgatgatgatgatgaGACAAGAAAAAAGGTCCAGT
GCACAGATGCCGAGGGGAGTGGAGCCAATATCCTCTCTCTTCGAGCGGGG
AAGGGGAATGTGCAGTCTTGAATACCATACGATTATTTTTGTTCGTGTGT
GACTCCCTTGTGTTAGTGAAGATCACAGGCACCATAATCCAACGCATTGT
AGTAAGTATATTGTACTGTAGAAGTGAGGAACAAATGAGTTAGTAAAGGC
GTTATGCCTCAGCAACACATGTACAGTACGCCACACAATCGCATATTAAC
ATGAGGGAGTTAGTAGAGGTGTTAGGCCCCATCATAAATTGCACCATGCA
CAATACGAAGAGTAGTTCAGATTATATCTTACAGTCTTGCAATTATGAAT
TTTGTTGGTGTGTCGTGTGTTAGTAAAGATTGCAGGCACCATAATCCAAC
CAGAGTAGTAACTCTATTGTACTGTAGAAGGGAGCACTAAAAGAGTTAGT
AAATGTACCGTATGCCTCAGCAACACATGTACAGTACACCACACAATGGC
ATATTAATCCGAGGCAGTTAGTAGAGGCGTTAGGCGCCATTGTACATTGT
ACCAAACACAAGCGTGAAGAGTAGTTCAGACTATATCTTACATCTACTCC
ACAAAGTTCATTCGTTGCACAATTACTTTCATAGATCATCTTGCTCCATC
ATTTGCAAATAATAACATAAATGGGCAATCATAAGTGACTTCGACAATCA
AACAGAATCAATATATAGCAGTCTGTCAGTGTCTTCAAATGGCCCCACTA
CAAATAATCAACCTACTTTTTGGTCCTCTTTTCTGCCTGCCTGTGACTGC
GGCGGGTAGGTACTATCTCTTTGTTCTTCTTTTTGCTCTTTGGCTTCTTC
AAAGAATTAGAATTCTCGTCGTCATTGTCCACCACAACCATAATCTTTTT
TACTCTCTTCTTCTTCTTTTGAGCATCGCTTTCAAAATCGTACCCCTCGA
CCTTCTTCTTCGCTCCAATTTTCTTCTTCATTCTCTGAGCATCCTCTTCA
TCACTGTCCATCGCAACAGTCTTCTTCTTCTTCTTTCTAATGATTGTCTT
CTCAGGAGCATCTTCTTCCTCGCTAGTGTCATCATTGTCATCTACAACAG
CCTCATCCTTTTTCGGCGTCTTTCTTCCACTAGCACTCACTTCTTCAACA
ACACTGGCTTCCTCCACCTTTACCTCTTCTGTTGCCTGCTTGGCAGAATG
CTCATCAGCATAAGCAAATTCTATGGTATCACTCCCATTTTCATCTGACA
TCCTATCATCGGAAGTTGTAGTCGTCAAACCACCAAAAAAGCTGACAAAA
GTGTCGCTAATTCTTTTTCCAGCAGACCCAGTTGGAGTTTTCAATGCTGA
TACCAGTTTAGTTGGGGTGGTCAAGGAAGGTTTGCTGGTAGAAGGGGGCA
AGGTAGATTTGAGGATGGAGGCTGACAAGGTAGGTTTGCTGGTGGAGGTG
GGCGTTTTGCTATCAGAATGGTTGAATCCCTTTGTTTTGGTATTTGACTC
TTTGCGTGCTACCGACTCAGACGCTTTGAGCTCAGTTGCTTTGAGCTTAG
CAGTTTCAGGCTCAGTCGCCTCGGGCTCATACCCTTCAGGCTCGGACTCT
CCGGGCTCAGACTCTTTGGGATCGGACTCTTTGGGCTCGGACTCTTTGGG
CTCGGACTCTTCGGGCTCGGACTCTTCGGGCTCGGACTCTTCGGGCTCGG
ACTCTTTGGGCTCGGACTCTTCAGATTTGTGTTTGGTCTTATCTTTGGTC
TTAGCTTTAGGCTCAGACACATCGGAAATCTCGGATTCGTCAGAACTCTC
AGACCCAGAAGAAGTGGAGGTTCCATTAGAACTCTCTGAATCAGAATTCT
TAAACTTGTTTGAACTCTCAGactcatcagaactctcagtctcggacgag
gaggaggatgcatacttgtggacggagcgtttggactgcttggtgtactt
ttgctttggatacttcttgacaggcttACGTCTAGTGGAGTGTTTGGGCA
TCTTGGTGCGCTTGGACTTTGTATTTGTAGGACGTTCGTCCTCAGAAGAG
ACCTCGTCATCATGATCAAGATACTTGAGATGGGACTTATGAGGCCTGGC
AGTAATGGGGTTGCTTTGAGAAAAAGTAATGTAATGCAGCAAAAATTATT
CGTGATGTCATACCTGTTCAAAGAAGGATGCTGTacaataggacagaagt
gtccattccaaaagaataccttcaactcattcttggccccattgagtgct
tggtataatttatgctctcctccgtatccaaagactgcaatatccacttc
aaatctcatagcagctactttgaaaaatacttcggattgccaagaaccat
cagttgccatcttgataatctcatcatcagagaggccgatcatcttgaca
agttcttggaagttcttgagagaaaaatcggccaccagggctttgacctg
actccacaatccttggaaccatacatgagcactgccatagttcttggagc
acaatttccatcaccttcaacaaacacaagattgtggcccttcagcattc
gattagctttgacaaacttcttgaacttggcgttcatgagctctctgaat
cggttgcttgcactgtgactaatggaagatagtggggtgccctggtgagg
gttgcagggagaaagagaggcagcactaatggactttagatccatattac
caaattcagaatttagactcctgacttcagaatcttccttgcggttcttg
gagttacgagccttccgcttctccaacataagttgcaagtgatccttagg
cacttctttagtaactagttggagatccggggcaactacgggaacaacat
agaagttactagcaaatcggtcaggacagtgagttaggatattgccgcat
aaaaatgcaaataccaaacgaagaactcaccctgtgccattgaagtatac
aagcccaccctcatcatcaagattatctttacaactgaactgaccagaac
acacagtagcagtcagtcctcttggattgaccttaagagtaacatcatct
tgaagcataccctgctgagacaactgatgcggcaaacccttaaatgtgat
ggcaagtttcttggtagtaaaacccctagcttgagctgctgccttgaaag
ctctaagaacatcaaacacattatcgagcttagtaccgattctatgctct
tcacaagacaactggtccatcattttgtcggcaagttctggattgagtcc
actgatgattggaacaatcactgtgtcagggctgacaacttcagctaccg
tagtgaagggcattgcattgttgacaggtaacgaagttgacacatttagg
agcagcgcgttgtgcttcacatcatttaccgttatcaagttgcttccata
aaaagcctcgatgccgccgcctccaggaaatccagcatatgaaagtccat
tctgaccaaattccatcttggtgtagtagtcgcatgtctgaccatgaacg
ttcacattgaattggaaagtctgtgttaagctcggctcggagctctctgt
acgcacctccacccttgtggccaatgacggcaaTGCAGCTGAAGTAGCAG
GGGCATGATGGAATCCAGTTGCCTTGTTGATGGAAGGGAATGAACGAAGA
GTGGATGCTGACGGAGAGCCAAACCCAGGTCCTTGATGGCGAACATTGTT
GAGATGGCTAAATCCAACCATATTTTTACCTTCAGAATTGTCTGGAGGTG
GTGGGTAGAATTGAGATAGATATAAATCTCTGGAGACGtccttaaaagcg
tacgtttgattgaggagcttgatggaagtaatggtagacagaatagcccg
tggcaagaggctgatacttggacttgGATTTACCGTTGTTATGACTCCTT
CGAAAAGTGTCCAGGACTCTCTTGGCgtttgataaagcaactctgtttag
atacttggtactgcagaagacagggaaatcaaatactgggttatcgtagc
tgtcgacaagattgtttctgaggtctaaaatcgatgtatttgtgagggct
gcatattttatgagatcCCGTCGATGGCTATCAAGGCTAGGCTTGCAGTT
CATGTTTGCGTTTGTGCGCTCAACATCAGAAGAAAAAGTTCCGCACGATT
TACTTCAGCAATCACAAGTAATCAAAAATGATCATGTTGATGTGAAACTG
AAGAGGTTTTCACCGTTTCAGATCAGTCAACCTAGAGGAGGACGTATTCA
AATGAGAAAGTCATGCAACGAATGAAAAGAGAACCAAACAGGACTTACTC
TGTAGCCAAAGAATTTCGAGTCGGTTACAAAATCTCTCCCACGAATGCTG
GACCTTACTACCTTTAATAACTGCTCTACATTAGTCAACTTTTATACGTG
GTGCCTACTACCTCTCTATTAAGTAAGTAACTATGTGATACAATAGCATA
GTGGGGCCTGACATCTTTAGTAACAATGTGATACAATACAGCGGATTGGA
TCCTGCCATCTTTAGTAACATATCGAAGTTACTTTGATGTAATGTAGTGT
TTACTTTAACTGTGGCAAAACTCAACTAAatgtgaaatcttgacatctag
ttcatttgaaagagagggtgatacttcatatcatattgcacaataactgc
cactgcgtccacggccattttgtggaggttcattttgtcttcagtgctct
ttccgtgacggaatcggtgatacaaaatactgtaattctctaagcggcaa
tgataagattcttgcctattttgagcccgatccaggaacctaaaaacatt
tgcagtatgacctggtcgttttaccgtcactttctcaggcaagccttcat
aggcactgtcagcaatcgcctttttcccatcgggtatttgaaatagcaga
gaatctctgttccaagtttctgacggatcatccatggactttgctccaca
aaaaagagccttatcatgacacagaccagcaggatatggcccatttatcc
aaacacaccgcgattgccagacagaaatggcgaattcatactttaagcct
gcgctatgactcttgtggtcaaaccattttgtgtgcggatctaatctgaa
ctcttgggtgatgaagtttacacaatcaactgaaataatgtgaatttctt
cgggtctaaacatgcttggatcaaagacaacaattttttctcggaacgac
tgaatacgacgggtagtttcccggcatttatctctgcaaacagattcgtc
gaaattccatctgccagcaagtacagactcaacatcatagagcttgagcc
agttcaaacccatcagtagttccttgaatgttgtgtcagggaactcacag
cacaaatcagacatcaaatctttgactgtccgtggctcaggcccatagtg
ggccttgaaacgatttactgacgtctcattaaccacacgctgacgttcct
ctccaaatccggcgtggcataagccgtaaaagagaatatcgtccactgtc
atgatacttgcatccaactttgggatagtgcgagaagaaatcattctagg
tgcatcttttttcctggaaggagtggagcatgccgggctcctttcaacac
taatttgaccagcttttctcgcgtgctcattccctagtttttggcatgac
atatcttttcgggcataatctcttcagccaaatttcggagttgatgttca
agttcaagatttcttatctgatatgatgtagacttgtcttctgcgacaat
cagcttttgctttaataacttcagttcttgttcgagtgcatcaatcttgg
ccaatcgtctggcagggttttgatcaagcccgtagcatgatgtgatacaa
tgtcaggagtaacattattgtgttcattattgccgttaggagcaccatag
ggtacaatggcaggGGTATTAGTGGAGCTAGCGATTTTGCCATCGACGGT
GTCGTCTATGCGAGCGAAAGCAAGGTCATATCGCAGAGGAGGGATGGAGT
CATCACACTGATCTCTTCCTTGGAACTTAAACATGCCTTTGGGGGGTAAG
ACTAGATTAGACTGAGGCAGGAGTAATTTATCAGGTTGCGCGAGAGGTTT
TAGTTCTTGTCATGCCTCTGTGTGGTTTGAAATAGTTCGTGGCTGTTTGT
TGTCTTGTGGTGTGGCCAGCCGAGCTTAGGCAAATGCTTCATATCGACTT
GTGGCTACTTGTGGTAACCTTACCATACAGCATACAATGCCAGAATAGCA
GTTTGGATCCTTTGACCTATACTAACGTACGTGAAAATAATAGCCGTTAT
GTGATGGGTGGCATTGCCTGCGGTGGCACCTCTGGTACCTCCTACCCTTA
TTATACTAAAAATCATTGTCACCATGCCAACAGAGCCATCTGGAAACAGC
ACCGCTGCTGTCAAGAAAAAGCGTGCCAGGGATTTCTCGCAGGGTTCCTG
TTTCCACAAGACCACCATTGCCATCCCCATCACATATACTCCCTCATACA
CTGGGCAACCCTCGTCATTGCCTGTCAAATCAGCCGATATATTCACCTCT
TTAGGTACCTCAATTCAGTCCGACACAGTTGTCAAACTGCGTGAATCTGA
GGTCAATGAAGACACACTGAACATGGTTATGCATGATATTCCAGGCGAAG
AAAAGTTCGTCTCAACTATTAGGGCAATTCGTAAGAGTGGGCAACTGTTG
CATTTACCTACGCACAAAAAGATGCCTGCGAGGATTTCCGCCATCATTGA
AAAATTGATTGATGAAGTTTGCACGGATCCCGTAACTGCCAATACCGAGT
GGGCATGGGATGATGACCCTTTGGCACTGGTTACATTGACCAATGAGGAG
TTATTGGGTGAAAACGTGACAGAGTCGACCACAAGCGAAATATCGGATGG
CAGGAAACTGATTGGACACAACATGGACCCAGATCAACTGGTATTGTGTT
CAAGGTTCAGTACGATGTTACGTTTGAAAGATATCTCTCGTATTTATCAG
TTGAATCATGACTCGATTCCTCGTGTGTTGTTCCCTAGGGACGGTGAATC
ATCGGCCAATTTAGTTGAGCGTCTAGCTAGTTGTTTGTGGCTAGATGAGA
TCTGGAAGCATAAGGGGACATCACCATTGAACAGTGATGCAAATTCCAAA
CAACCTTGCCGACGAACTGTCTCGAGGGTGGTGCGAGAGACACATGTATT
CGATGGAGAGGATTGCCTGCCGGGTTTCCTCAAGTTGGTCACTACTCTCT
ACGTATATCCCTGCGCCGAGTCACCTCAGCAAATGATAACATGCAGACCA
ATGAAGAAGATGGAGGAAGCCTTAATAGGTGCCGTGTGGCGCGAGGCATG
GCCATTTTGCAATGTAACCACACGGGGTACAGCACCTAATGCAATCCAAA
TTTGTGTCTATCATGGGATTTTAGGGAGGAAGATGGGGCCTCATAGAGAC
AACAACAGGTGGAATGTCTTGAAAACAATACAGTCTGGTACTGATCCAAG
AGGAGAGGTATTGACACATGGTGGATTGACAAATTCACAACAGTCtgggt
cgaatgtaataattttttcgatgggtagcagacctatgacgatgtcgttc
aggtatccgacagttcaccattcaatagctcaaagcacaaagacatatgt
gacttgtcctgatttttgtatggagtatgggaatggatttatttccattc
ttgatgatgttgacgatatgatgatgctacacgAGGTCTATTTTGAGAAG
AAGGATGAGGTGGGTGATGCAATTAGAATTGCTTGGATTATGCGCAAGCT
TGAGAATCGTCAAGATTTCTATGCTGATTCAAGCACATTAGTACGGACGG
GATCAATGAGTAAAAACAGCAGGGCAACGTCTGATATGGAACCTAAGCAT
CCAAGGGGTGTGCTCACATAAATTAGTAACTATCTTTACTTAGTGCAATT
TCCCACTAGCAATTATTCCTCGAGGAGTTAGTAAAGGTGGGAGGCACCGG
CACCATAGTCTTCTATATCTTACTATGTACTTCAATGAGCGTTAGTAGAG
GTAGATGGCGCCAGAACTACCGGCAGGTGATGCATTCCTTGATGGAGCAG
TCACTCGAAGGTACAAGTGCCACCAGTTGATAGCAAGCAAATTATACACT
ACACCTTTCGCAACAAGAAGCAATATGTACAAATTAAAGTTAACATTTTT
ATTTGTAATCAAACAATTAATTATTCaagctaagttacatgtagttaatc
acaccatcaagttaaccatttcatttaccaaatcatcatgttcctgttca
gcatgccaacgtgctgcttcttcatcaactacatttttatgctgcatttc
cgcaagtttattgcgttttgtgatcttcatcggcatttccctctgctttc
ttcgttcttggtaaatgtgttttctaaatacgtcacttggaaacactaag
tactcttctcttgtctgttggaactgaagtggtgtcatctcttttttcaa
gccatctttcaagtctttctcaagaagcttacttgcatcactctcatgcc
atagaggatattctctgttcgtagccctgtctaacgtacttagagaagca
atctctgcctcgatgactttattgtcatttgaaacaattagttcccttgc
ttctaaagacctttttagatttttcatattgctaatgaatctatcttttg
ggtatatcttgaaccattctgacgactcccatgctctttctggagttaaa
aggtgaaaggtagaatctttatccctgaggagcctgatgagaagtgcttt
ggctttgctagtcttccaaggctcaattttggtttgtttttgaagtcaga
tggttgtggattcaagaggcgactgattagttcaggctttcttccggttt
ggatcaaacctcgttcggccaatttaagcttcaattgggccactttgcat
gccattaattcctcctctgattcagctacttcttcttcgagatcatctac
atccccatcgtcaaacccgagcctgttgtcatcatcactatcaccattct
ccccattatctggatggtcctgaacgtcggtattgcctttatctatatca
ctctcgcttccgctgttctccgcgcttccgctgttctctgcccctctaaa
tgttgaaaacgaaaacatgctccgcttggatagcactgttttacttcaaa
agagtagtcgaaggtagcttcaaatggaaagggtgccagagagaaaggCC
GAGGGCATTGAACACAATTGAAGGGTTGTTGCGAGTCGTGAGCAGTCGCC
AATGCCAATCAATAAAAAACGGTAGAGGGATAGCAAGCCACACTTCTATT
GTTTGaccgtagttattttttgtggacggtcgtgaagtcgtcaagtgggt
cgtcagagtcgtcagaagggtcgtcacaagggaattgataagtcgtaaaa
agggtcgtcaaaaggtcgtcaccaaaagtcgtcagggtcgtcaaaaagtc
ttcaccaaaagtcgtcaggtcgtcaaaaggtcgtcaccaaaagtcgtcag
ggtcgtcagatggtcgtgaaagtcgtcacttgagtaaaaaaatgcaaaag
tcgtcacttgtcatcagtttggctcgccaaaaacttccacgtggcgaagt
tgcctgtcttgCAGGGCCTGAAGAATATGAGAAGTCCCAAGCAGGACTTC
ACGAATGGCTACTATAGCAAGGAATTGTGTTTTTCTCTGTTATTCTTGAC
TTTTTTGTAGAATCGCGGAAATTTAGTTTTATATCTTATGAAAGTAGTGC
TCGTAATCAAAATTCTTTCTCCGAGTCACATTCTAATAGTACCCCGATAA
AAATCCATCCGTTTGTATAAAGCCAGATGGCACATTGGGAAGTCATAGGT
CGGTTGAGGCATCGCTACCACCTTTCTGCACACTTTTGAACCGTCAAGAA
GATTTTTGAATGGAAGATAATGACCATATCCGAAAAGTACGACTACATCC
TGCATCGAAGACTCGAATTTCACGACTAGATCCTGCTCCCCGCCCGAGTT
GTTCAGACGCGGATAAAAAGTGCCACAAGAAGAACTCAACGACGATTCAC
GAGGGGCATAAGCGAATATCTCCATGACTTCGGTCATTGGTCATCAAAAG
ATATCAAAACGGGGACAGATGATAATGGATTGTGAGAAGAAGCCAATCAT
AAAAAACATCACAAATCCACTTCGTTTTTTTGCAGGTTGTTCAGCTGTTT
TGCAATTTCTCGCACCGCCATCAGCGGCAACATATCAAAAATATAATATA
TTATATCCAATCAAGCTCCGACGACAAGGCCAACCCCGCTACACTAGTCA
AGATGAGCGAAACTGAACCAAACCCACACTCCGTCGTTCATTCGTCTCAG
TTGCCACCCGCCGTCAACGGCAATGGGGACGGCAAGGACAAGAGAAAGGT
GAGAGGAGGGCTGGTTCAACGCCACCCGGGAACCCTTAGAATTATTGCCC
TCGTGTGGTGTCGGCGGGTTATGGCGGTTGGAATAAGTCATGACAAACGG
ATCTCGCTGATCTAGTCTCCTTTACTTTTCGCCGTTGTCACGAGTGGTCA
TAATGCCATCATTGTTTGTTTAATGGCAATTCACGAAGCGGGGAGTGTCG
GAAAACCTCTTGCTGCTGATAAAACATAAGCGAATGCCCGCAAACAGATA
ACAAATGCATTCGATTTATTTGTTGTTGCTTTATAACTCGCAGACGCTGA
CATTTGGAGATACCTCGTGACAAAATCCACGCCAAATTTTGTAATTAATT
GCTCGGGGCTGCTTCAAATCTTTTTCTAACGAGAATTCTTCACCTAATTT
TCACAAGGGGGGAATTATTTCCAAGATCCGCCGTCGTCTCACCGTGCAGG
GTGAAAGCGAGACAATCGATGGAGGGATCATACCCTCCGAAACTCAAGGC
AAGGACACAAGCGAGGAATTGGAAGATGTAAGTCATAATTTTGTGTTCCT
GACCTACTAAACTGTCATTCGTCTCACCCTATTTCCCTTGATCTACAGCA
CCACCTCCACCTCCGATGCGCAGTTACCGAATATTCCGGCGTATCCAAGA
AAGGCCACGCCCCCTACAACCCCCGCAAAAAGAACCAAGACGCCCTAATC
ATGGCCGACGATCCCGCAACCAACACACTCATCCTCTGCGTCTTGGACGG
GCACGGGGAACACGGCGACGGAGTCTCCGCCCAGTTCCGTGACCAACTCG
CCATGGAAATGATGTCTCATCCCAGTTGGGCTACCGATGTCAAACAGGCT
ACGGCAGATGCCATTGCGAAAGTGGAGCATCAGGTGATTCGTAACTTTCG
TATTGATACTGAGTTTAGTGGAACAACTTTGTCCATGGCGATTGTTCGGG
GTAATAAGTTGACGGGGGTTAACATTGGTGATTCGAGGGTGATTCTTGGA
CTTGAGGGGGATGGGGGGAGGCTTGTGGCGGAGGAATTTACCCATGATCA
TAAGCCGGATTCTCCTGCGGAGAAGGAACGCATTATTGCTGCTGGGGGTA
GGGTGTTTGCGGTTGAATATGACGATGGTATTGATGGCCCCCCTCGCGTT
TGGCTTGGTCACATGGACGTCCCAGGGCTTGCAATGTCTCGGTGAGATAT
TCTTCGTATCTTTTGGATCCCACTTGCCCTCATCATCTGTTCCGCAAACG
TCTCACATAGAATTTGTTGACTCATCCTTTAGCTCTCTTGGGGACGCCGT
CGCACACACCGCCGGGGTAATTTCAGACCCCGAGTTTACCGAAAAGGAAT
TGGACCCCACCTCAGACAGAGTTATTATTGTCGCGACTGACGGCCTTTGG
GAATTCGTCGACAATGATGAGACCATTGCGCTTATGAGGGAAACACCAGG
TCCGGCGGAGGCAGTCGATTGCTTGGTGAAGGAAGCAAATCTCAGGTGGA
TGCGTGAAGAGCAGGTGATTGACGATACTACCATCATTGTCGCCCATCTA
TTTGATTACAAGACTTCCGAAGACTAGAAGGAATCACCATGCTTTTGATC
GTGTCTCACTTTGATATTGAGTAGACAACGAGGGACCATCAATTTTGAGT
CATGATCTGTATGATAAGTATGCAATGGAAATCGAAATTATATAAGGGGG
GATGGAGCGCAACTTGTGTGAAATTAATTGGGGGACAGCGACGAATTATT
TTTGTGGCGGTTGCTTGGGTTTTTTCTTTGTATTAGCAGTTTAAATGCCA
TTCAGTAATTTGGGAAAGGGGATATGTAACGACATTTTTCTTCACCCGAA
GTTCCGAAGTTTGACACCCTCGACCAGGTGATCATAGATTAACGTGTGTT
AGGCAAACACTTTCGATGATAACTCTACCAATCTTTCATTCAACCATAAC
TTGTCTTGATTAAAGATGCATCAAAGTGGTGTGAAGTCACGATCAAGCAA
CTTGCGGGATCTATCGCAAGCGCCGTGAACTGCATTCTCTACCGCAGGCG
ACAGCTGCACAATAGTGGTTATGAATGAACAAGTCAAACATCATACGAAT
TTAACGACACACTTTGTGCCTAAATTGCTTGTGTTGATGACACACCTTGA
TGCCATGGCCTCATGGGTATGGCAAATGTGCCAGTTCAGAAGACAACTTT
TACAAACAATTCTAGTTACTCATTGCATCTTTTCTAAACTAAGCATCGAA
ATATTTATTTTCAGCAGGGACATGATATAGTAGGCCCTCATGGTATGCAT
CACGAGTGAAGAAGATTTCCTTCCAACTTGTTTCATGATGCACGCTTTCT
ATTGACTATCTAACGTATCGATCAGTGTTCACAGGATTGACATACATCGT
TTGAGAAATGTTTCAACAAATAAGGTGGTGTTCAACCGCCTTGTCCAGTC
TCGAAATGCCATCAATTCCTCTTCCCACCCGGTTGGTAATCCTGTGGCCT
CGGCAACTTCTTCAAATACGAATCATCATCCTTATCATACCAATCTCTAC
TCCCCGTATCAAAATATTTGGCATATTCCTCCGCGTATTTATCTCGCAAC
ATTTGAATGAATCCGGCTTGCGGATGTTCTCGTGGCGTCTTGTTGTTGTC
GGGTCCCGCGAGCATCATGCCTCCGAGGTTGATCCCTTGGTAGATGAAGT
AGCCGAAGGCGGTTGTTACAACGGTTTTGTGGGCGAGGTCGGCGAGTTTT
GTAGCTGTGCTCATGTTTGAGTTGTTGGGTAGAGTGATTGTTGGATTGAT
GTTGTCTGACGCTGTGTTGTCGTGGAGTGTGTAACGGATTATGCCTATGA
AATCATCGCTTCATCATGTTCATTGTACATTTTTATGATAGCTAATAATA
GTCATGCTGACTCGATGTATGGCGGCGGCTGGCTGCAAGAAGGCTGTTGG
ACTCGGTTGGTGGCTGCCTGTGCTAGAGTATTTTTCAGGATTTTTCAAGA
TTAGTCGGGGTGATCTTGATTTGTCGGGAAAAAGTCCGTCCCGCCGAAAA
AATAATCATCATTGTGGGCGGTATCTTTTCCATGTCGGAACAAGTACGTA
GACTACGAAGTTTTTTTGTTAAAAGGTCTCCCGAGGGGCTGTTTTGTGTC
GAAGATCGATTGTGCCGAAGAACTCCGACTGAATACAATATTATTATTAT
TTATGGTACAATACTATTGGACCGGGTACCATAGTCCTATATTATATAGG
TATGGTACCATACAAAACTAATAATAAAATATTTCAAGATACGTAACAGT
GGAGAACGGAATTTTGTGAATTTTTCTGTCAAACAAGCAAGATCCACATC
ACAATTCACAGCGTGTTCTTTTTTTAGACACAGAATCCGTATGAGATTGA
AACAGGACAGCATGGTATAGCACCATAAGTTTGCCATACAATTACTACAT
CGGTTCTGCTCGGCTCTGCCTCAATCATCCGACTGACTTCGTTGCCACCA
AAAGATATTGGAGTCATTTATTGACAAGATCTGATCCATCATTTCTTTGA
TCACTGCCAGGAACATAAGGACCCTCGATACTCCCTCGATACCACTTTTT
CGGCAATCCTTGCAACGGATAGAAACAAAATTATCAGTTGCAGAATTCCA
CAATGAAGATCCCAAAAGAAACCCTGCGCCTCCTAACAGTGGCCTCCTCC
GCCACCCCCAACAACCACAAGAACCTCCCATCCCGTCCCTCCCCCCGCCT
CCCCGCCCACCTCGCCCCGCACCTCTCCCACGACTCCCCCCACCGCCACC
TCCAATCCAACGCCCCCCCCTCCTGCGACTCCTCCTTCCTCGCCTGCCTC
CTCTCCTCCACCTGCCGCTCCTGCTTCTCCGCCATGCAAGAAAACAACGT
CGACTGGACCAACGTCGTCCCCGACACGCCCTGCCAAGACGTCCTCGGCT
TCCTCTCCGCATCGGGACACTGTCTCAGCGTCGCCAACGGGGAGGAGAGC
GAGAAGGAGCTCTTTTGCTCGGCGTTTGACGCCTGCGTTATTTGGGATGA
GGACGAGGCGGGGGGCGAGGCGGCCGCGGAGACGTCGTCGAAGAAGGATG
CGTCGTTTTTGGATTGTTCCGCGCTGACGGAGTGCACGTGGGATGGCATT
CATGAGCATTTTTTGGGGGATGGGATTTGTCACGATTCGCTTCCGGGGTG
TTATAATTCCAAAGTTTGCAATTATGATGGAGGGGATTGTTGTGAGGATA
CGTGTCATTATCCGGGGGGACTGGGTGCGGCGGATACGTATGGGACGTGT
GGTCAGGAGGGGTATGCGTGTCGTGATCCCGAAGAGTGAGAAGTGTCAGC
CTGCCTTGGCTAGGGTGTATGAAGAGTTTTGTGAGAAGGAGAGCGAGGCA
AATGAGAAGGAGGGCGGATCGACTATTGTGTTTGATGACGATTGGTTGTT
TGGATCGGAAGCGGAGGAGCCCCCGGATTGTTCTGCGGGGACAGTGCCGT
ACAGGCTCATTCAATTTGATTCGTGGGGAGATGGTTGGGATAGCACCGTT
TTGACTTTGTCCGAGAAAGACTCGACGGGTACTCCAGTCTATAAGGGGGG
ATTGGAATACGGAAGTCAGGGGACTAAATATTTGTGCCTCGCCAAGAACG
AACCAAAGTGTTATCACATTGCAGTTGAAAATGGTGTGTGGGGCAACGAA
ATCTCCTGGGAACTCCGTCCTCTGGCCGGAGGGGCGCCCGTTCTAGCGGC
AGGAGGGTCGCCATCGGATTGCACCGTGCCATTGGGAGGGACAATCCAAG
ACTGTCCCAACAATTGCGATAAAACTCGTCCGGACACCAAAATAAGCGAC
CCCAACTACAAAAGTTACAAAGACATGGAGGCGTGCATAGAACAAAAATG
TCTCATTCAAGCGGGTTCATGCACTCAAGATCAGAGTTGTGTCAATTGTA
TGACGGAAGACACTCCAGAATATTGCTTCGCCAATGAAAATTTCAATGCT
CTTATCGACTGCTCCATGTGCTCCTGCACAGAGAATCGACCGTCCTACTG
TGATGCCAAATCGAGTAGTTCCTCCTCCAGTAGCATAGGGGGCTCCTCGG
CTGCCTCGCACGAAGGGAATATCAAGCCCGCCGCCGGGACTTCGTCGGGC
ACAGCCACTGCGGGAGTGCTACCGGAGGAACGGCCGTTTGTGGTCCTGAA
CAAACGATTAAGGGAACTCAGTCATTGATTAAATTCTCGGAATGTGCTGA
CGTTGATCAAATGATGGCGATGGTGACCCAGTTTGATAATGACAATTTTG
GCATGTTGGATCTGTTCGAAGATTGTGCTCATTCCTACGAGAATGATCCC
TTGCACGGTGGCAAGAATGCTTTGGATTGTATGAAGATCCTTCACAATAT
TATTCTTGACGATGATAATAATGAAAAAACAGGCATGGCAAAGGGAGCCA
ATGGAGAGGTTCTGCCCGAAAAAGTGTCTATGGCCATTTCTACTCTGGCT
CATCATTTGTACAATGATGCCGAATCGTTCTGCAATTGTGCAGCAGATAC
AAACAAAGAGGCACCTACATGCAATAGCTTCGTGAATTTCAAGACGCTAC
TCTTTGAATCAGTTGATGCGTGCAGATCCCTCGATGCCATCGACTGTGCT
GCTTGGGAGGAGTTCTACACTCCATGCAAGAAAAATCTCATGCAAATGTT
CGAAAAAATCGATTTCGACAACCAAGAGCAGTGCTCTTATGTTGCAAAAA
TGTGTGGCGGCGCTGGGCCTTTCCCCGCCTTTCGACGATTGGACTGCGGA
GGAGAGATCGCGAAGCCGGCGTGGGATTTCCATACGATGTATTCTCGGGG
CTGCTTGAAGTCTTCCGCCGAAACGCCTATCGCACCAAGCACACCCTCTG
TTCCTTCAGGTGCAGTTCCTGCGCCGCAAACTGCCAAGGGTCCTGTGCCG
AAGCCAAGTCCTCATTTTGAACCCTGGAAACCAACGAACTCGGATGTACC
GAAACCATACTATTCCCCGACAGATCCCGACACTGAACCTCAGCCGGAGA
AATCGTACGCATCTCAGAAATCATCACATTATCTCCGCAATTTTGTACTA
GTTCTGATGGTTTCATGCGGAGCTGGTTACATATACATCAAAAAACGAAG
AGAGAATTTCAACTATTACCGATTCCGACAGATGCGTCAAAATCGCAATT
ATGGTCAGGGCTTCAACGTCGATGGAAGTGGAGAGTATACCGGTGTCTCA
TTGGCGGATTCTTGTTCGTTCGAACCGCCATCGTTGCCTCCAACACCCAA
TGCAATAATATGACGAAAAAAATAGCGGAATTCAGGTGGGACTTATTTTA
GGGTTGTGCAGTAAAAGACAGAAGTTGTCTGTAGATTTTGTTTGTTTATT
TTTGGCATTCTCGTTGATGTGCCATTTTTATTCTATAAACTCATTTTAAA
TACTACGACTGGACATAGCATGTGTTGTTTTTCTTTTCATTTCACAGGTA
AGCAACTGGTAAGGTTTCCCTACAACTCTCCatatcttgtccattttagg
tccgattctggtgatccaaagtaCAAAGCTCTCTCATACATGTTGTCTTG
TGGCACTACACCACTACTCTTTAAGCTGCATGTATTGCATTGGAGATCTG
GTGTTCTAGATTTAATTCTCACCACTCAAGAGAATGATGAAAATAGGAAA
CCTACATGAGCTATCAATAGATTTCTTGGCAAACTTGAAAACGTGCACAA
TCCTCTAGAAAACAAGAGATCAATGCTACATGATATTCTCGGATCAAAAT
AGACAAATGCTACTGCAGATATGAGGACAATACTTTGAACAAATTCATTG
TAAAAATAAAAGCTTATCCAAAAGCATGCAAAATGTAATTAAACAGATAT
TAGAGGCAAGACTCACAGCAGCACTACATTGCTTTACACTCCACACCTGC
ATGCAGGGTGGAAAACCATGATTGCACTTGACACACACACCCAATGAACC
CTTTTGACAGGTATCACTGAGCAAAGGCAGCATGCAAAATTGTTTAATTA
AAGTGTGATAGGCATCAGGGTCAACTCTCTGATAACAAAAGATTCATGAT
GTTGACAAATCAATGTCATAAAGAACCTTCTCAAAATATATGATAACTAG
CCAAATTGATACCTTGATGAAAAATAATCTCAACCAGATTACCTAATGCT
ACACCACAAAGAGACTCATTCTAAAAGTATATAATTTGCCAACTTTTGGA
GTGTTATCTTGAAACCAAGCACTACAATAGCTCGTCTCTTTTATTGAACA
CAGTCCAGAATCAACATGTGACCAGTTGTAACAGGGAGTCACACTCATAT
CGGATGAGCACATCCTTTACTGATGaatgaccattacaataaaatggaga
tatgcatgtatctccatgcaaacagtagaaatctcaggagttgatctatc
ctggttcatgaaagaattagtacaaaaattaagttctgttttgctacaac
tgtaggaataatgtacttgtataaaaaataaaagagtattatgacattag
tgctaagactttttgtgatgaagattgcagaaatgatttttgacagctga
aaaagttttttgtgacctttaatcaaatgatgaccacttggcaactggca
cagatgacattgatgtctcacatgaaatgtccatcaagttatcacacctt
ctgtgctgctgtccatcactgtttttggaaaatgtattatgtgccatgaa
ttttaaatctgacaagaattcaaaagtcatcatcataaatctactcactt
ttgtatcccacggccatcgcaagtgtcaatgcacattgtgatgtttaacc
agctatttgtgttttgtgagtgctggttatgtcattttgtagccatttct
tgtcttttttctcAATACAATATGAATTTCTCAATATCTGAAATCTCTTC
TTGACATATTCACCAGCACATCATGCAATAAAGCTATAGATCATATCCAT
TTTATGTGAGCAGAATAAGTGAGTGAATGTCTGTGTCTCAATTGCCTATC
TTTCAAGATACGAAAATGATATCTTGTATAATCGTCACTAACAAAGCAGA
CTTATTGAAGCCCTTATGATACAGTAGCAAAGAAGCTGCTTGAAATGTTA
TAATTGATTGCTGTTTTGCCACAATCTGTTGTCCTCATAAGTCATGTGGC
ACCAGTTAAAAATGGTTTGTTGTAGAAGTAAATTTGAGGTTGGGAGGATT
CAATTACgaaacacttcctagcctaaataagagtaggtctagaaataata
atgtagaaccgagggaattgaagatttctggaaaggctccaCTGAATATT
CTTCTTGTTTTTAGATAAGTGGATGCCATTTCACTGAGTTAATTTTTAAG
GATGATGTGGCTGTTTATTAGCACATGCCGTGCGGTGGTATTTACGTAAA
GTTTTCTGTTTGAGGCCCATTCTCCTGCTGCCAGCTGTTTTCTGGATTTT
TGTGAAGTCCTGAaaacccatcatttgtatcatagattgcatcaccactt
tttgccagacatcatagaaaaaatctatgattttgccacatcccagggaa
aagtctacacgggaaaatgctaactaaaatagccttctttgtgtagatgg
agacaaaaccatagaacgattctatgatatcgtctagtaccaaaatcggg
cacgaagactgggcacaaacattatagacaagatatcgtatattgtacta
tacatggttttgtaccataacagtacaactaggattattaaatataaatg
ttctaaacagggtgtgacctactttggctcaaaattcctaggtgtaatta
tgtatgaaaatatattttggaggaggtctaacaaattcctagtatattga
gagatgtctgaatgttctgggactttattttaatgtctcactagatgaga
aatgtgcccctgaattgtctatgatggcaaatttgacgagttaaatgcta
gagcaatcaaatttcactatgtgctcaccatacattatttttcactgtgg
tagatgaggttccattacctttatgttcactttgattgctaaacataata
ctaacccaactcttaattcaacaatgaattgggcttaaatgtgagacatg
aaactgcatgggagagtgagatggtaagatagtcacacagcatctctcaa
ctccttcatatcttttttgaggcaaaagcagggcatcaaagtagctcaat
aaaacaagcacgcaaaatttgagttgtggcactagtgaatgggatctttt
aattcaaataatcataatcaatgagcttctaaaatggaaaggaaccacta
tctaacctttatctaatcctttggccccagtgcgttttcttggtcatttt
agcacgaggagactcaatgtaggattgcctaattccagtctggggtcttg
aatattactttcattatgagggtagacttgtgaataaaatggaatgtgtt
gaaaaaaaccatcatctcaccttcccctcagagaaacatggaaacagctt
ttcatAGATGTTttcactaagctggtgaaggttgcagctccagaataagg
ctgctgatcaagatcaagatggcagacaagatgtggactgcaaagaagga
ataaatttcaagatgtagatcacagcaccagataaaaatgaaggcttcat
ttttttctcaccttgcagtcatcaccccttgttcaatttcattccttgta
ttgttgcagtacagcaacttaccaggttcagtctgagggataagatacta
atgtggcatcaatggtgcagtagtaagttgtaaatgaaaatatcaatata
gaaatgggatgtccattttttcaccttatgcatgcagcacatgttcattt
ggaatgttgagcaaaattaaaaaacacaagagtattggtcaatcttgggt
gtgtcatgattgggcatcaatttatgccaagtacttttcaaggacaaagt
atttttgtacagatgtaggaatagtatgaaaagcatagtaaggacaaagc
atgaagtctcctctgaaaaattgcataccgtaccacacatagaacacacc
ctcaatgtgtgtagaattttggagttatggacagaccaatccatatagtt
ttgttaacattttttagaattattcactctaggttccacattggtagaac
agaaactatggcaataacatggcttttgctattccatgttctccttcaaa
aatgcgaataagttgcttatgaagtttgaaaggaatgacaaattgttgtg
aatttatgtagagctggagaatgttgatctgttactgttataaagggatc
ttagtgtgttggttgcaggattttaactggctatgacatatagacatttt
ttgaagtgatataatacatacccagttcttgtaatcaaaacatgtcatta
tcacaagacttttaatttctcgcgatttactagatatcactcagattgtg
tgtgctagatcgcgatcataggtaacatcataaaatatcttttgttgttt
aaaagcaagacctatatcatcgttgattggattcatgaatattacattgt
gaaatttatattactataggtatttacatcatagatcgtttctatgataa
tgatgcgcggtaaGACGATTTGCAGCCGTGGGGTGTAAAACCAAGTGTGT
AAAAAAATTTGGTTGGAGTCTCAATTTACACACTCAATCAGAAAATCGCG
TGCACCCGAGGAGGCAAAATTGAGGGCAAAAATGAGGAGGCAAATATTTT
TACACGTGGAAATTTTACTAAATCACTGTTTACACCAGTAAATATACATG
TCTAGGTTaggtgcatcaaaacaaaaacaacttgatacttttaaaaagta
tcatactaaataccgtggtcgagaactttttccacgtactaggatcaaca
actcggaatgaacggctgttgttcgtgaaaagttgttctctcatttttaa
tttttagcaaaggtctgtcaatcgactgtcaaacgtactttgtcctgacc
atgttctcatgtatggaaggtaaaaaaggtaaattttcaaagatttgtac
atttcggtactgatctttggaaatgtaccgtacatttaacttgtaatatg
atttcagagaaaaaaatcgtacatattcaaagatctcaatggtacatttt
gaaagatcggtacatttaactgtaagaactaatacgatttctatgagaga
aaagaaatcggtacatattcaaagatcggtactttttctgatctttgaaa
atgtaccgatcttacaaaatgtacttttcgattaatcagtacattttgaa
agattggtgcattttggtaccaatctgagaaaggggcttaagatatcttt
cttcctgctgttgtccctgtgtcaataaataattacaaatacatgcgatt
aataaacctgttagatacacaacgaccctaggttggagtcctcatattct
tgtgtagatattgtcctcatcctcaaaaatccttttcattccatgtaatt
cttgcacgtgtcatagtactggtaataatgtacgtcctttcccttacatc
cTACTCAGGGCGTAAATTTCATTTTTTTCCACGTGTAACCCTCTAATCGG
CCCTCCACACACGATCAATGCAGGATCGATGCTCTTCGATCGTCGATCTT
CTATGTTTCTTCCTTGCACTCTCATTGCACATCATTGCATTCTCATTCTG
TACGTCGGTGCATTCCACATCGCACTTCATCGACGCATCCAATGTTCTAC
GCAGAGAAAAATACGGGGACTGTTGGCGGAGCAGGTGGAGGTGGCGATTT
GCTCTAGGCGAACAAGGTAGATTTGGCAGGGGAAATGCAGGTCAAGATCG
GGAGTGGCTTGGCAAAGGGGTTGAACAAAAAGACTCATGTTGTGGAAGTG
AATTTTGGAAGGTGAGACTCAGGCATTTAATGGAGTGTTGAGATTGAAGG
GTTTTTGTTGGATGGCGCCTACTAAATGGAGTGGTTCAGCTGGGCAAAGA
AGTTATGAAACCATTATTTGAAAACAACATGAAAGAATATGAAAGGATTT
TGCGAGATGATTGGGTCTCGGAAGAATGGGCCAATCACCGGCAAGAGTTA
GTGTTCATTGGTGCCAATTTGGATGAGGGGGGCATTCGTGCGGTGTTGGA
TGAGTGTTTATGTACCAAAGACGAGATGGAGATGTACAGGATGCAGCTGA
GGAATGATTTGGATGCTTCGCTCTCAGGCCAGAACGATGGAGTCTCACTT
TTTGATGTTGGAAAGTTAGATCCAATTGATCAATAAGCAAGGTAGCACTT
AAAGTTGTTATGGTTATCAAGTAATTATTTGGATCATCACATCAAACGTC
ATTGGGCGGTGTTAACACTATTCATGGGTCTGTAGAAAGAGCCAATCAGA
GTCCTCCCATTGCCTTTTCATTAATCTGTGTCATGACCCACTCCATACCA
TCCCTGAGGCCTTCTCCATCTCTTGCCGAGCACGGTTAAATCATCCATGG
ATGATGAGGAATGAGTTTCAATTTCAACTCTTCACTGATCTGCAGTGCTG
ATGATGCAAGTGTGACGATAATGTTTGTTGATATGAAAACAACAATGTAG
GATGATTATAGACGATGAGGCAGGATGATGGTCGATCGTGTAGAAGGACC
GAGGATGATGATGGGAGATGCAGCGGGGCTGTGAGATAGAGAGAGGAAAG
AGTGAGAAAAGTGAGAAGCCAATGAATTAGCGGGAAGGGCATAATTTAAA
TAGAGTTGAAGAAAAAACAATAGAGTTAAAGGGGCAACTTTTTGCATCTG
AGGCTGCGCGTCAATTGCCCCAGATGTATATATTAATTTTATACACTGAT
AATTTTCAGTGGATATTTTTTTACACACTCGGTTTTACACCCCACGCATG
CAAATCGTCTAccgtaaatcacggtgctcaagacccacaaaataaagtca
aaggatactttaatttatatcttatactatttgcaaagctagtgatgtta
acaagtgaaaaaataatagtttctttcctatttactttgaggtagccttt
ctgtaccatattgcaatttcacttctcttgctgcaccgtgctgttcaccc
ctgcctccaccatgtgcccaagatgtgtggtgactttctctgacaccgga
agtttctcggcaaccaaccggagttttggggagaaaaacatatgggcgtg
ttgtcgtgaacaaggagaatacacctcttgtcaactgcgggttataagta
cccacaaatgttaaaagatacattttggtggtacttataccacaacaaaa
gctagtgattttgtcgcggtgattaaatattggtacaatatcagcgcaag
ttactctatttgccccctgtatggtacgagctcagtttcccgccaattct
cccaccgactcatgtgcaaatagcgcggctgtatggtatggtttattttt
gttgtgccacgatgtgtcgtgagttttgctgccgttcggcataactcggc
aactggacggagttattggggcgtatacagattgacatgttgctgtgagg
aaggagaaaccattcaaggcagttttcgctctaagttgtgggcttaaccc
ggtccaaaatatttatggtgacgcagctcaccgtaattttgaaataaaaa
aaaagcttacgagggtgccgcaaaggccgaccaagttgtcagacatttag
ttcagaagcaataccatcggtgagtatcaaaatcccactctcaaaaagtg
aatattgatccatggcgatcgctccaaaaacaccttcgtttttggcccaa
aaaccgcttatttcatgtattagttggttttagaagaaaggtgactaaac
tatgccttctttttttgccacacaaattactagttatttaagacatacta
agctatgtgactttttgcaaattttttagctagtgatttttagccttttc
ggtaactttcatctactttaacataacaacaatcacgtatcctgaatacc
acctgccttcctcttgttggatgaggttgaatgtccagcagagctgccgc
tgccgtcgggtttgccttTCATTTTAGACAGATCTTTGATAATTGATAAT
AATTCATTCCATATTCTTGTAGGCATTTTTCTAACATGGAACTCTGCCCC
AGACTTCACACAAGCATTCACAATGCTCCTACAGTTGTTTCACCGCTAGA
CACTACCACAAAAGCTCCCGTGTCCTGCTCTTCCTCCTGCTCTTCAAAAC
TCTCAACAACCTCAATCCCCTCCTCCAAATGCTGACTCCCCTTCTTCCTC
ATTCGAAACTTCCTCTTCTTCGCATCCTCAAATTCCAACTCGACTTTCTT
CTTCTCCTGCCTCTTCTTCTCCAGCGAGTTCGTGTACTTCTCATCCTCAA
GGGTGGCATCCCCAAAGAGGAATCCCACACCAAACAAATTAAAGGGAAAC
CGCATATCCTCCAACTACATCTTGGCCATTCTGGCCATGCGCTTCCTGCG
TCGATTCCTCATTCCCGCGGTCGACATACCATTGTCCTCGAGATATTTCA
AGGCTTTATTCCTTCGATAGATGCTCTGGACTTTGATCGCCGCGGCAGTT
TCAATATCCATCCAATCGTACCTTGGTGCTCCTCCAGACGCGTACGATTT
GGTGGAGAGACGGCTTCAGCTCCTCTTTTCCTTCTTGCTCTTGCCGCTGG
CGGCGGTGCCGTTCGTGATCTTGATGTGGCTGGTGTGAGGCCCGTGTGCT
TCTTGGCAGGCTCAGCCCGTtgtcacatgggccatcacaaatttggcgcg
aaccatgaaatttcgccgctgtaggattattactaggaattagtatgaaa
tagccacaaatcatgaattgacttttttcacacaacagcctgtagaccgg
gcaatactgaaaactggatagcccaaaggagcgctaacactcctgagaca
tattggaaggtttcttaagccttggattggacatttcagtcacttttcaa
ttcctaccatgccagccaaaaaaggccattttccgttttaacaccaacta
aactatgttttgaggtcgaatgggtaatgagccagaatctgctatttcat
gtatttgttagttttaggtggaccggggttaagcaggagaaaaacgaaaa
tgttcatgcgatcgtagcgattggaacttatactccggtggtacttatac
cccgcagtttacggTAAAATCAgtttagattcgccgacagcgtttaacat
ggagaaaaacacaaatgtcaagagcatcggagaaatataatcgtataata
atctgtggggtcttgagcagcgtgatttacggtaataaGGAAAAACCCGA
GCCCATCGACAACTGCCAGGTTCATTTAGGCAGCAGcaacttcctggaaa
accacggactcggtgtgacccggtgtcgcgcttcgggtaccgggataagg
aaaatttcaaaactagtccgtttctccgacttggccttacttgttcgcgt
aaccgagtgacgtggtttcacttggtgtcactcggtttcacttggtgtca
ctttcggtttcactttgtgtcactcggtttcacttggtgtcactttcggt
ttcacttggtgtcactttcggtttcacttggtgtcacttggactcggtgt
ccgtcacttggtatcactttcggtttcactttcggtgtcactttcggttt
cacttggtgtcactcggtttcacttggtgtcgcgtgtttcgtctaaattt
gactaatttaggcgaaaccatcacatgctatttcacgtaggctagaatta
ttaaacccttaaagagggcgcgcggtgtcactttcggtttcacttggtgt
cactttcggtttcactcggacttggtgttcgtcacttggcgtcacttggt
gtcactttcggtttcactttcggtgttacttggtgtcactttcggttaca
cttcaacctcacttggtttcacttggtttcactttcggtgtcactttcga
gtcacttggtttcacttggtgtcactcggtttcacgaaaccaggtactcg
tggattctctgttcattcccgcatggcgtgagggttgggcgggtattttt
ctccgttcgagaaaaaaagaccacttggcgttacttggatacattttatt
gccaaaaaacaggttttccaggaagttgCAGGCTGCCCCACCCGGTGGAA
ACTGGTCATCACACCACCGTCATCCCATCCACAGGGTATGGTACAATACT
ATTTCGCAGTTCCAGATCTAACAATGGCCAAGAAAAGAAAGAGAAGGGAT
AGATCCAGCCCGCCACAAACTTCAGCCAAGGATACCGAACTTTCCAGCCC
AGAGACACCCACGGCAGCCACCACTGAAGAAAAAACACCATGTCTAGCAC
AAAGACTCAAGAAACATCGTGGCACCGCAGCTAACACCCCGCCGCCACCG
ATTTGGGAAGACACCAATCCTACGCGGAGAACTTATCTGACCCCTCACGA
TGACCCTAAGGCCTTTGAAGCCTGCCTCAAGACAAGCTACAATGGATTTC
GTTATGATTCGCCAGCAGCACTGCCCGATTGGTTGCATCAACAGTTCGAG
TCATCTTTTCGAGGTATGGGTGATTTGTTCTTATACGACACCATTCAACC
GGGAAAGAAGCGCCTAACAAGGACTTCAGTAACGAGAACGCTTGTAGGAG
AGCCGGGGTCGACCTACAAATATTTGGGTGAGATTCATATTCTGAAGTTA
TTTTTCATCGTCGGAGACGTCACCTTTGACGTCGTTCTTCCATATATTTA
TACTTCACTTTTGTCCAGGACTACGACTGTTTTCCCACCCATGGGTTGAT
GTTGACGAAGAAGGAAATGTAGTAAAAAATACGCCCGGGAAAGCGGGATC
AACACTTCGTAAGATTGGATACTCTGAAAGAGTGGCGACTGCCTTGATGG
AAATGGGACGTGTCAATGAATACCTCATACAGAGATCAAATGAAATGCTC
GAAAAATATGTTTCACCAAACGTGATACCTCGTGGACTTGTTGGCTCTGC
GGATTACAATCTGACACTTGTAAACAAAATGGAATCGACCAACGTTAAGC
GCGACTTGAAGATTGAAAATGCCTATGGAATGGGAAAAGTTAGCGTAGGC
TGGCACCGAGATTCAGGGTTGAAAGATTTCAGTAGCATTGCTGTATACCA
AACCTTACAGGGTGCGAAGAGTACAAAAAATCGTGATGAATGGAGAGTAG
CACTGAGAGCCATGGACGGAGGAGTCGGGGGGCCGTTGACGTCAGTTCCA
GCATTGGTGGTACCTCTGCCTTCTGGATCACTTTATTACATGCTTGATGA
GTTCAATCACAACCACGAGCATGCTGTGATTGCCGGTTCCGATGGATTGC
GATATAGTTCTACTCATCGAGCCGCGAGGGAAGGACAGGGAACGTGGCAG
TATATCCGTGACAAAGTAGACCACTTTTTTATTTCTGCTTCAAAGTTTGA
CTTCAACAAAGGAAATGTCATCGATTCTAAAGGCGAAAATAATGTGTCTG
CTAAAAAGCTAAGGGAGAAGTTTGTGTCCATAGTCCGTGCTCAACAACTT
CTGTTGAACGAAGTTGAGTTTGAATGGCTCAGGCAATGGTTTGTTCAAGG
GCAAAGGGTGAGTGTTCGGCTGCACCGCCACACCCTCATGATTAGAATAT
TATGTATCACCCCCACCCCTCCCACTCTCTCTTTGTAGCATTCTTCCTTA
CATTATTATTGGCACCGGCCCATTGGAAAACTTTGTGGTTGGTATCAGGA
TCTCGAGAAATTATCAGTCAGTGTTTTGAATCTATTGATGAGGCAGTCGT
CAAGTAAAAGCGAAGACAAGAGAGTCTCTGAAGACCTTTATGATGTTTTC
ATTGAATGTCTTACCGAGAGGTCAAAGCTGAGAGAAGCATGGAAAACTAG
ATACAATGATCCTGTGTTTGAGGAAATTCCGACAGACGAGAGACCTATGA
CTTGCCCCTGTTTAGACCGCAATGAAGTATTTGACTTCGAAGCATTTTCT
AAATTAGGTCGAATGCCAGAACAATTAGACGATCTTATTGCGAAAATACG
TGACTGGAGGTCTTTGTATGTTGAGATGAATACAGCATCCAAGCAAAACG
TCAAATCTCAAGCAGGACAATCGAATCAAAAAAAGCAAAAGAAAACAAGA
CCTGGGTCTTTGACAAGGAAAGAACAAAAGAGAGTAGCGTCCAACTGGGA
AAAGTTGAAGAAACATATGTAACTAACTAATGGGTCTTAACGGCTTAGTG
GATTTCCCGTCTAATTCGATTTTTAGCTTTGGGAGTAGAACTAACATTTC
GCTTCCAATGAAAGGGTAATTCGGAGTATTGTATCAAATCTGAGCTTCCC
ATGAGCTCAGAAAACAGTTCAGAAGATGCTGTATTCTTCAAATGAAAGAA
ACAGTTTTCGTCCACTTGCCCATCCTGGCAGCAAAGCCGAAAAGATGTCG
AAAGCAATGACTCTCGTTTTTCACTGTGAGGTATAAGCTTAGCAATCGCT
CGAAAAAACGTCAAGTAGGTGATGTGGTTTGGACGGATGGATCCATCATC
TGACAATTCTTTGAATAAGCTATAGGCTATTCTGAAGGCTTCTTGTTCTT
CCTCTTGATTTCCGCACGTTGTTGCACAAGCATTAAGACAAGATGTATAA
GACACAATATTTGGCTTGGCATCGGCAAAGCCATTTGCGTTCATTTTTTT
CATCCGTTCTAAAACCGCCAGAGCCCGCCGAGCTTTTCCCGACTCCGTGC
TTTTAGCCCAGGCATTGATAGCGCTAGAGTAGCTCACAACATTCGGTCTC
ATATCTGTGTTTCCGCTTTCACTTTGATGCTCTAGCTTGATTAAAATATT
CTCCGCAATCTTTGCTGCTCCCTGCTGCTGGCTGTTACCCCATGCTGCGA
TAAGAACATTGTAGGCCGGGAGATTTGGCTTCACTCCTAATGACTCCATC
CTTAAAAACAAATTGTTGGCTTTCGCTGCAGCGTTTCTGCCTCCGTTGCG
AGAATGCGCATTCATAGCCGCTGTGAATGACAGTACGTTTGGCTTCACTT
CTTCATCACCATTTTGATAAAGTTCGATCATTTGATCAAGTAAAGCCTCT
GCACGTTCACCAGCGTTAGTTTCCCCCGACCTAGCCCAAGCATTGATGCA
TGATGTGTAAGTGAATGCGTTTGGTTTCATTGATTTGTTTCCTCTTTTAT
ACATTACTCTCATTAATTTCAGGAGAATCTATAAAACGAGAGGGGCAAAA
GGAGTTATCAACGCGTTGTCAACAGGACACATGGGAATCATCAGAGTACA
TCCGTGCTTACCTCCGCCCTCAAGGCCGCGCCGGGCTCATCAGACTTCGC
CCAAGCAGAAATTACACTTGTATATACCTGTGCAGTAGGCCGGAGACTCT
CGTTGCCTTCCTCATAAAGTTGTTCCAATTGCTTGAGAAGACTTTCGGCT
CTACTGGCAGCACCTTTGCATCCACTGCGCCCCCAAGCTGTAATGGCACT
ATTGAAAACTTGAGCGTTTGGCATTACATCGTGCTTCTGCATTTCATCAA
GCAAGGCCTGAGCTTTCCTTGCTGCCTCAACTCCCCCCATCTTTGAATAT
GCATTTATGACGCTACGCTTTGTAGGAATTTACAACAAACAGATGAAATT
AGAGAGCATCACCAGAGGCAAAAGACAACAACAAAAAATACCTTGAATAT
GATACTACATCTCTTTCACCCATTTTGTACAGTATCTTTTCAGCCCTGGT
CGCTGAGTTTTTATGACAATTGATCAATACATTGTAAACTGTTGTGTCAG
GTTGAAGGTCCTCATTTCCCTGTCTGTACAGCCGTTCCATAGTCTGCACC
AATTCCTCAGCTCTTAGTCCTGCGTCACCTCGTCCACTTTTAGACAGAGC
ATTCAACGCTGAAGTATAGGCGCGCCTAGTTGGTTTGGAATCAACGTTAC
CATTTTTAAACGCCTTCTCCATCATTGATAACACCCGAAGACAGTTTTGC
ACATCCCCAATTGCTGCATACGCATCCATGCACGTGATGTAAGATATCGC
ATTCGGTCGGAGACCTTCGTGGTTTTCGAGTCTTTCCAAAACTTTTTCAG
CTTCGGTGGGTCCATGCTCGTTCGCCCATGCTGATAACACAAGGTTGTAT
GTTCTTGAAGAAATTAAAAACAAGTGGTCTCAATCAATTAAATTGTTAAG
TGACAATCGTAAAATCGGTACATGCTTTCTCACCTCACATCAGGTACAAC
TTGACTGTTTCCTTCTGCTGCCAGCGTCATCATCCGATTCAGCAACTTTT
CACAGTGTAATGCGGATCCTTCTGACCCACATTTTGAATAAAGATTAATA
ATCTGGTTGAATATAACTGAAGATACGACGTCATTCAAGTGAGTAAAGAA
ATCCTAAAAAATAATCAACAATCAAAAGGCTGTGAACATACCATTATCAG
GCCTTTCACTCCCAAGCTCTTTCCTTTCTTCCATTCTACTAAGCACAGCC
TCAGCCCTCTTTGCCACATTTGATTCCTTGCTCTTGGCAATACATGTTAT
CACACCACTGTACGACAGCACATTTGGTTTGATTCTTGGGTTGTTTTCCA
ATTCTCGAAGTAAGATCTCAGACCTTAGAATTGAGTCCTTACACCCGCTC
TTCGCCCAAGCTAGAGATGAGAGAAATTGACCAAATGAGATGTGGCAAAA
ACCGTTTAAAACCAACGAGCTGGATGATCATACATTCTCACCATTGATGA
CAAGGTTGAAGGACTGTGTATTTACCCAATAATACTCAGCATCCCTACTC
TCTCTTTCAACAAATAACAAGAATTTTTCTACTAAATCTGGGGTATCTCC
ATAGATGCTGGACCACAAAATTAGCAAAGAGTTGACGTCCTGCACTGTGT
TTGCTGACGAAGCCGATTGCTCTTCACAAAAAAGCGATTGCTTCATCGCT
TTCAAAACTTCGTCTGCCTTAAACAGCGCAGAAGTTGACGCCTTTGAATT
CCCAATATTTGTCGAAGCAAAAACTGACTCTCTGTACCAAGCCGCATAGC
AATATGCAAAACTGTAAATGTCGGGGCGTGGAGTGGACTTGTTGCTGGAT
TTCACAACCTTTGAAAGAATCTTTTCTGCCTTTTCTGCAGACCCTCTAAC
ATTAGCATTAGACCATGCCTTGATCGCAAAATTGTAAGTTCGTGGAGCAT
ATTTCGTGTTTATTTGTGTCGCTTCGTAATCTTGTTCTTGCAAAAGCCTT
TCTGACAACCTTTCTGCCATTGATGCGTTTTGACGTCTCTGCCTTGCTAA
GGAGTTTAAATCAAACGACTCATTTGATGACCCCCCTGAGCAGCCATGTC
GACTTTGATCGATTGAAGTAAGTCGACGCAGAGCAAGCAACATTTTGCGC
TTATTTTCCTTTGATAAGTGGCCCACGGGAATGTTTTCCATTTCATCAAT
AAATTCATTGTCAATTTGGTGCTCCTTTGAATATGACGGATTTTTTATCA
CGCCCTTTCCTTTAGAGTTGCTGTGTGTAGTTTTTGATGTGGTCTCAGCG
TCCACAGATGGTAATGCAGCGGCAAGACATGACGCAGGATGGGTCGCATG
GCCTCGCTGCAAATATATTTTTGTTCGTCCCTTACGAGGACAATGTCCAA
CAAAGGCCGCATGCGGATGGCGGTGTATATTGACACGCGATTGATCTGAT
TTTGCAGTTGTGTACCAGATCCTTCGCGGAGCTAGGAATGTCAGCAGGAC
GGCAACTCTACCAATCATGCCGCCCCAACGTATGAATTGATGCTGAATCT
ACAACAATTACTCTATCGCCCTGTAGTCATTGGGATTTCAGGTGAGTAGT
ATCAAGACTCTGGGAGCACTTCCTCACCAAAGGTGTCGTCCTAAGAAGGT
GAATTGTAAGTTAGTTTGGTGTCAAGATGTCAAGTATGCGGGCCGTGAAA
GTTCATGGTGGTCAATTGCACAAACTCCCCGACGTGCAATACCGATAGAA
TACAATACCGATCACTTTCCGATCACTATTGTATGGTACAATACAATACT
CTCTCAAATCCATCTCCCGAGGGTCCACGATATTGTCATTTTTATGGGGT
GTGTGTTGGGGTATGGTATTGTACAATGCTACAATCAAGATAGGTACAAT
ATCTACAGGTATGTGGTGGCAACATAAAACCCCCAAAGTAAGAATGACGA
AAGAGGAAATTTGTATTTACCATACCATTAGCCTTAGGTAGCTTTTGTAC
AGTACGCAACTTATGAAAATACCATATGTTACTGTACGTAAAGGCATAAC
GTTGGCAGCAGTGTCCGCTCTAAAAGTTCTTTTCCCGCCATTTTAAAGCC
CCCGTCAACCCTTTTTAAGGTCAGAGAAATGCCTTTCATGACTCGCGAAA
AGTTCAAGTCCCAGAAAATTCCACGGCGTACGTAGTGTGGTAGTTCGACG
ATGGTATGATGGATGATGTGGGTGTCTCCAGTCCTATTGTCTATTGTACG
ACTGTAGTACGCAGATTCATTGCATCATGCAAGAAAAGCGTGAGAGACCG
TGTTCCACAAGGAGAACATCCTGCGTGCCCACTCCACGCTCTGTCACCGC
ATCGTCGTAGTGGGCATGAAACAGTAGTGCCCTCCCCACAGAGGTAGAGG
CTCACCAGATCTACGGAAGCAGCACTTACAATTATTCTGAAACATCATAT
CTGTGAGCTTCTCTGCGATCGACGGCACATTATCAATGCTTCCGCGATAG
AGAAATTGCGTGTTCTCCGGTGGTGTCAAGTGTCAAGGCCTTGGCGGCGT
CACACTTAGCTGTACACTAGGTTTTTTAAGCAATAGACCACGTAATCATG
GACCGGGTTGCAGCAATGGTGATAGCCCTAGGCGTAATGCTCGTAAGTGC
CTTTGCGGACAGTTTTTTCCGTTGTTGATTCTCGGCGACTAATGATTCTT
CCCATCCACGAATGCTTGGTTTGCGGCTGCACAGTTGGGTTGTTTATTTC
TTCTCGCCCTATTCAGCATCGCACCAATTTTCAGCTCCGTCCTTGCAGTA
TTAATATACATTGTTCTTTACTTCCTTTTCAACGAAGAACACGAAATTCA
CCATGCACAAGAATTCGAAAACAGATTTTGGACGATATACTTCGCCCTTC
TCGTCGGCGCAAGCATATATGTTAAAGACTCGCCATTTTGCTTCGGAGAT
GAGCATCCATATGTAGGGTTATTCGTAGTATTTGTTGTGGGATACGGCGT
ACACATGTGGGATAGAATCATTCACAGAAAGGAGATGAGTCAACAGGGGC
TAGGGTCGGGCCTACGACGAGGCGCATCGGCGGCTCAGTCACTGGCGCGG
CTAAATGCCTTGGGTATGCCTGTAGAGGATCAATTAGAGAGGATCAGTGC
TTGTATGGAAAATATCGACCAGCTGCTTGTTCCGTCCACTATCAACAATT
TGATTCATCAGCCATTCATTATGAGGAACGAGAGAGAAATCATTTCAATA
TTTGAGGATGCACAACCGAAGGCTCTCAACTGGCTCATTTCTCACGTAAA
GTTGGCACTTGTCTTTTACAAGATAAAGGACCATCGTAATTTCCGGGGAC
AGCACAGAACGGAATTAATTGAGTTGCTCGCTGTCGACAGAATTTCTGCT
TTGACTGTTAAGTCGCGAGTGCTATTGTTGAGGGCACTGCAGCTTATGAA
GCTCACTGCGAATCCTCGTGCAGAGCACTGGGTGCGAAATATCATTCTGT
CTACGCATTTAGATGAACTGTCTGAGTTGAAAACGATGAGCGATTCCAAG
GGAGATTATTTTTGTATGAACAAGTTGATTTACGAGGACATCAGGTCTGA
AACTGTGAGGCAAGACATCTTGAGCCATTTGAAGAAAGAAGCAAATGTTG
CGCGCGCTCATCTTGAGAACAAAACTCGAAAATCCAAGCAAATGAGGGAA
AGAGCATGGAGGAAGATCTTGTCTGATGTGGATGACACCCTAACATGTAG
CGGTGGATCCTATCCAGCAGGCATTGACAAACGATACGGAAAGAAGGTCG
TCTACCCTGGCGTTATTGGGCTGTATAGAGAACTCGATCTGGGAACAACT
GGTCCTGAAGAATTCCCCCCCAATACAGTCGGAAATCTCGTTTTCCTTTC
TGCTCGTCCACACTTGTACAAAGGTACGAGTCTCTGGTATGGTGTGTCTT
CTTCCTCTTTCTCTGTTTGCTATCTCAACACTCCTTTCTGCGCTTCGCAA
AGACATCAGTGAGAAGCATAACTTTGCTAAGTTCGATAAGCTACGACAAA
GAGAGGGAGTAGACGGACGGGGAGGGTTACACACGATCCCTTCTCTGCTC
GCTGGTGATTTAACATCTGGTCGAGAGTTCATGATGACAGGTGATTTTGA
ACCTTTGGCGCGCAAGAAGTTTGACAACTTCAGAAAATTTGTATCAATCT
ATCCAGAGTATAAGCACTTCTTCATCTGTGATAATGGCCAAGGAGATGTA
AGAGCTGGCGAGCTCATGTTTGATCATTTTCCTGGACAATTTGGAGGGTT
GTTCGTTCACTTAGTGAAAGATTTACATCTTTCTTATGGATTCGACGCTG
AGCGGTGGAGAAAAAAAAATCTATTAAAGAAGACTTGCTTCTTTACTTCG
TACCCGGATGCTGCTTTGTATGCAGCAACGCGGGACCCGCCACTTATTAG
AATGAGCGCCCTTCGGAGAATTTGCCAAGACTCCGTGGCTGACTTTCACT
CCATTCTGCCTTCTCAATGGTCATCTGAGTCACAACAGCGTGAAAGGTGT
CTAACTCTGATGCATCATTTTTCTATCCAACATGACAGCGCTCTAATTGC
TTTGATTATTATTTGTCTTCTCTATGCTGTCCACAGGCGAAGTGACCTCA
ACCAATCGTTGTGGAGATGCAATAGAACACTCATCCAGCATGACCTAGAA
TCTATCCCTCTGATTGATAGCCCAAGAAAATGGGAAAACGGGCAGAAAGT
TCAGACTACTTTTGGAGTGGGTATTATTATGGGCTTCGATCCTGTTTTTG
ATTTGTATGATGTAGAACTCGATTGGAGGCCTTTAGACGAGCAAATCAAG
GACGTTGATCATGATGTCGTGAAAAAGGACAGTGACGCCTCTGGAAAAAA
TTGTCCTATGAGTTCCAAACTCAACGAGAGGACTTCTAGAACACTTCAAA
CTGTTGAAGAAGAAGACGAAAGTAATTATTTATCTCCTGCAACATCTTTT
GACGCATCCAAACATTCATCCAAACAGTCTCTACCCGGAATGGATCGAGA
GCATAGTGGGAGGTCTTTGCCTGAAACTGTCAACGAAAACGAACCAATTT
TACTGTCGCCTTCGCACACATGTGCAGATGGTGATGCTTTCTCATTTGAT
GCCGTAGAGTTTGATCGCAATGCTGCGTCTCCGGAGCCAACTCTTGAAGA
CACAACTGTATCATATGAAACTCCTGTGGCAACATCAAAAAATGTACAGA
TCAAAAAAGTTGTGTCATGTTTGCCGTCCAATGGTAGAACGAAGGAGACC
GAAGCGAGACCGAAGCACCCAACATCCAAAGGTAAACATCGTGCAAGAAT
ATCAGGTCGAAATATCTCAAAATACACAGCACCGAAGCTTCCCAAATTGA
AAGACGATAAAAATCGTTCGAAATTTTCCTTCTGGTCAACAAACAGTCTC
AAAGGAACGGTAGACAACTTTGAAGCCGTGAAGTCGAAGTCAAAATCAAT
CCTAAGCGCGGGAGAAAGAGTTGCTACCCCATACGGATTAGGCATTGTAG
TCGAACACCGCAAGAAATCAAGCATAATTGTTGTGGATTTGTCCGGTCCT
TGGAAAGCTAGAGCATATTTGATCGAATCTGTCGTGACGCGCGACAGCAG
TGGCTTTTTTGGAAGCATTCTGAGGCAGTTCAGCACAACTGGAGACAGGC
AAGCCTCCCCAAGAAAGAAATCAAGCAAAGCGGAACTTGAATTTCCTCAT
TCTGTAGGTGCAGCAGTTCACACCCCTTTTGGTGAAGGAACGATCACACG
TCCCTTGCCACCGAAGACGGCATCGTCATCTACGCCAAAGCTATCCTCTT
CGCTGTCACGAACAGCGTCATCTGAGGTTCGCACCATTGCCATTAGCCTC
AACTCGTGGACACTTAGAGATGGCAGTCACCCGATCCTATATTGCACTTC
AGATGCCGGAAAGGAATGGAAAGTTAAAAACACCGTCTCAACATCGAATC
ACCACAGAGAGAGTAGCTTATTTTCTGTCATAGGGACATTAGTTTCGGGT
ACGGTTGAGTCCTTGAAAAAGATTCGAGTGCCACGAGAGATCGAGGCACC
TCCTATCAAAGCTGAAGCTCCGAAATTCGAAAGATATTATAAAGATGGTG
CCGCAGTCGCCACATCATATGGAGACGGGATGGTTTGCTCGTTTCGCGCT
TCGGATGGTTTCTATACTGTTAAGCTGATAAAATGTGGTCACGTGTTCGC
AACAGCACACTTGCAAGATGACAGCATGAGCTACAGATTAGCGAAAGGTT
GTGTCGAAGGCTACCCGGTACTTACTAGGTTCGGAAGTGGTGTCCTTCAC
TCTGTGAATCCAACGACTGGTGTTCACAATGTCACAATCCCTTCGTATGG
CGCAGTCCTATACTTGCAACCCGACCAAGTTATCCGGCCATTGAAAGCTG
CTGTCGGAGAGGATGTGTCTACTCCTTATGGTGAAGGAAAAGTACTGAAA
TATAGACTGTTTGATGACATCTATGAGGTTAAGCTGTCTTGGGGAAATGC
TGTGCTCTATGCCACAGCCAAGACATTTGATCGTATCGATGACAGAATGG
AAGACAAAGGCGGATTTGGAATGAACTGGATACTACAATTCTTTTACTCA
CGAGAAGAAAGCAAGGAAGCAGGGCCGCAACGAAGCAGGAGCAATAGCTT
CAGTATGCTTAGTCAAAGTGGCGTGAGTGTGAAAAGCGTAAGATAAATGT
CTAGACTTAGCTACTATTCTGCGGCAGTATTTTTGTGTATATTAGGAAAA
CGCAAACTATGTTCTCGGCTTTGAAAAGTGATCGGGTGGACGGAAAGACA
AGGGCAGTAGCAGTCTGACACAACTCGTCCCGAGCACTTGCTTCAAATTA
TTCCGTGGTCCATTATCAAAAGGATTCACTATAGCGTCATTTCTGGGACG
AGAGGCATGTTCCAACGTCGTGAACCCGTAGATTATGATTTTCAAATGGT
AGCCCAAAAACGAATACATGAATACCCCAACTAAGAGCATTAAAGGAAAC
GCCGCCCTCAGAACAACATCGTGATCGATGTATCCATTGCTTTGATATTC
TCGCCATAACACCCACGGAAGAGGCAAATCCAAGAGACCAGTGCCATGCA
CAGCGCCACGGATAGACCACCCATACAACTCTATCCTTCGATTCATCATT
TCGTAGAAATCATGTCCCAATATAAACACCCCATACGTGCATCCTGCCAT
GAGGTAGAATATCAGAAGGACAAAAGATCTATAATTGTTGTATCCAATGC
AGTTATTCACCCACGGGCAGTGATGATCATACTGAAGAATGCATTTGTTG
CAAACTCTGCAATGGTGAGCGCGTGCGGGCCTTCTCAGCTCACACATTCT
ACAATATGTTGGATAAGGATCTGGATGGTACATAATGGTTGACGATTGTT
GGTTCAAATGGTCACTCTCAGAAGAATTCATTCCTCTATTGTCCGTTTCT
GACACTGCACTGACAACACCTGGAGATCGGAATATGCACCACAAATACTG
CCCGATGACGTTGACAATAAAAAATAAAACCAGACAGCTATGGGCCGACT
CCCAGTGACAAGTGAATTCCTCATCGCTCGCCTTTTCGGCACCACACCAC
CTCGTTCTGACAACAGTGTACCGAAATATGGAGAAATAGGACCATCCACA
TAATCCAGTTAACATAATGCCCACTGCTGGAATCACTGGACGGAGCCAAC
GAAGAAAGAGATTCATCTTTTGTCGTCGTTCGTGGCTTCTGCATGGAATT
ATTGAGTCTAAGACAACTATTCCAAGACGATAAATCCAGTAAAATGGATT
GAAATCTTGGTCAATGGGAGCGTGGAGAGCTTGTACGAACTCGTTCCACG
TGGTCCGAGGGGACGTCGCATTCATGGCAGAAACCGGTGACTTCTGTGCG
AGGCTTCTGAGATGATCTTGCTCGGAGGACCTACAAACCCTTTACATACA
GGGTTTACGCTTTATAGTTGCTCGTGCGATGCTGATTGCCGAAACTAGCC
TCTTGCTTGGTGTGGACTGCTGATGCGAGGATATGAACAGATGAAGATTT
CCTAtgttgttgttgttgttgttgttgttgttgttgttgAGGAGCAGGCT
GGAGCAGGCGAGGAGGCAGTGAGCTGCAGTAGGATGCAGTAGGCTTGCTC
TGTGAGAGTCTGTGAGGAGGCGGTGAGGAGGGAGCAAAATATCAAGAATT
TGAATTGAGTTTCAGAACATCATAATTTCCGCAAACACTGTCTAACTTCA
TAATGAATTACTCTAACAGTCACAGGAAAACATTTCGATAATCACTGTTA
TTAATTCTCGCTAAGGATCGTGTGCAAGAGAGAGGACGTAGCAGGAGGTG
CTACCGGGTAGGTGTACCGTATCGTACCATAGAATCTCATACAACATAGC
AATGACGCGAGAAAAAACTCCCAACTCCATGAGAGTGACCTTGAGTGACA
ATGAGAATTGTGTCTCAACTCGTGGGGCGCCACCTACCGTGTTCGACCGC
ATCGTGAAGTAACAACCAACAATAGCCTACGTACGGCAGCCCGAGCTAGC
CACTGCCAAGTTGGTTGCCTTGTCATGTCTAACAATATCAGATCTTCGCG
ACTCCCGAGCGTATAGCAACAGACTTGCAGCAGCGTGACAACATAGGCCG
CGCGAACCACGGACATCCGCAACGGTGACGAGCGCACTCTTACTTTACCC
GAGCAGACAATGGACCCGACGGCATCGGCACTGGATGAAGGTGTCAACAT
TGATGGATCGGCAATCCATGTCAATGAGGTGCCAGATTCGGCGACCACAA
TGTTCGGTGAAAATGAACCTACTCCAATATCATTATTCGACGACACATCG
GCACTGCTGGTAAATGACAATCATAACCAGGGAACGGTCGACAACCAGAG
AGAATAACGGCTGATTCAAATGAATTCCCTTCTCTGCCAGCAAAAAAATC
AGTGAGATTCGCCCCAACAAAGAGAGTGAGGCAGTTCGATACCGAATACA
TGGTATCCACAATATTTCCGGAAGAAGAGTTGGACGTAAAATTTGATAGT
CATCATGTCGTTTCCAAGACGCGAAAACGTTCAAGATTGGCTCAAGCTGT
TAAGGTCGATCCGACTTCATCTTTATCAACTGAAAAACTTCTCGATTCAT
TGAACCCTTCACTACTGAAATCAATGTCTGAGCATGAAGCAGATTCAATT
TCACCTATAAAACCACTACTGCCAACATCCAACAATTCGTTGAAGAAATC
CTCCATTCAGGTAGCTCTCCTCCATTCTCATGCTCACACACAAATCCTCT
ATAGAGCCATGCATTATATTCATCGAGATCGCGACCTGCTACTACAATCC
TTACTAAAATGGTGTGGATTTTTCCATGGTGCAACGAAAGGTCCTCTCTC
TTCCTTCCTGACTATTGTGCCTCCCCAACTGGCTACGAGGCAGCTATTAG
AAGATTATCACGAATCTGATTATTTGGATCTATTGCAATTTCCCAGTAGA
TCAAACAATGTTTCACATGACAATGAGTCAGATGACGGTCGAGAGCAATG
CAATGACAGGACATGTGATGACGCGACGATGAAAACTGATGGCTCTTGTC
AACGCGACGATAATGATAATGGCGATAGTAAGGAATTCCGAAAACAGCTA
TCAACATATGGTCTCGAAGATGACTGCCCCATGCCTGCAGATGCGTGGTC
ACGTGCCTTGTTGTGGAAGTATTGCTTGGCAGTGGCAGGAGGATCGTGCC
TTGCTGCTTCACTCTTAGTCAACGAAGCCAGTAGCGCCAATAGAGGATCT
CAATATGTGGCGGATGTGTCTATACATTGGGGTGGAGGAAGGCACCATGC
CCATAGCAATAAGGCCGGCGGATTTTGCTACGTCAATGATGTCGTCCTGG
CGATTCGTAAGATGTTAGACGGTGTCAGTTCTACAATGCCTAGCAAAAAC
GATTCGATTGCTGTGCGATCAAACTATCGCAAGGTTCCGCGAATTCTCTA
CATTGACCTTGACATTCACCACCCCGATGGAGTGCAGTCGGCTTTCTATT
CGACGGATCAGGTGCTCACTGCTTCATTTCACCGTCATTCGGCAGGATTC
TTCCCTGCTTCCTTTGGTTCGATCACCGAGAAAGGTCAATTAGGTTCAAA
GGGACTTGGTTACAATCTTAATATTCCATTACCGGCAGGAATAGGCAACA
TATCATTTCTACACATGTACCGCAAGCTCCTTTTTGGACTAGTAAATGTT
TACGACCCACAAGCCATTGTTTTGTGCGTGGGTGCCGATGGGCTAAAAGG
AGATCCTCTTGTAGAAGGAAGATCACATGATTTCAATTCTGTAAATTTTA
GCCCAGGTGAAAATGATGCTGATGATGTGCCATATTATGTACGAAATGAT
TGCTTTGATGTTGTTTCGTCTTCGACCGTGGAAGGATGGGCATTGAGTCC
TGAATGTTTGGCAGAATGCGTTCGAATCACTGCAGCATTGTCTGCTGGAT
GGGAAGAAGACATGATATTCATCGTTCCTTCTGAAGGAAAAGATGAAAAG
TTATCGGATTCTGAGTCCACCCGGATTTCAATGGAAAGTCCCGAGTGTCA
AAAAGATGTGATGGATAACACTCCGATTAAACAGGAAAACGTGCCGACCA
AAATTTCACCTCAAGATCACACGCGAATGGAAGGGAAAAAGCGCAAGCTT
CTTGTGCTGGGCGGTGGGGGCTACTCTCCTAGTCAGGCCTCCCGAACTTG
GCTACTCTGTACCGCTGCTGCTTGTGAAGGTGCTCGCCCAGGACTTTTCT
GGTCTCATCTTCCTAAGGATATACCGCATCATATCTACTTTCCTCGTTAT
GGACCAACGTTTGAATTGGTTTCCGAAGAGACGAGACGAGAGATTTCTGC
ATATTATTCATCTTCGAAAGAAGCACAGGTTGCAAAAATGAATGACGGGT
TATCAGATTCGGATCAAAACATGTTGCACCAGGGAATAAAAGCCATCGAT
TTGGCGTGCCTGTACATTGAACGCCAGCGGACCAAGTCCGAGTTTGCCTC
TATGAGTTCTTCTCTAAAGTCCACAAACTTTTGCTACGATTCAGCGCTCC
AGCACGATCGGGAGCATTGGGAAGAAGGAATACCGAAAAAGAATGCCAAC
AAGGGTTATCTTTGCGGTCGTCGAAAGAAGAAAAAGAAGGCGCCAAGCGT
TTTGTAATCACATTCATTAAGATTCATAATTGCCTCTCATCGTTCAGATC
CCGTGCGGGATGTTTCTCTGAACTTCCTATCATTCATGGCGACTTCCAAA
TAACATCATTACTTTTCATAAACATATTTAATCATTCATACTTCATTGTC
TCCGGAGCAAACGTAAGATATAACATATTAGTTGTTTGAGATGACACTAG
TTGCCCCTGGGTGTAACCAACATTTCGCTTGAAGTCAGGTCTTACTGATC
TCCATGCAAGGACTCTGGGAGAGCACAGAACACCATAACATCAGTGGTAA
GCAAAATCAAAGACTATATAATAAACGAATGATAAAGAACGAAAGCTCTA
TCTTAATATTTATTATTTGAATGCAAATGTTTCTTTTCTCCAAACTCGCC
AACTCCCCTACTTAtcattgtaaacctcctccacctcgtcgtcatcatcg
tcatcggaatcatcCCCCGCCGCCGAAGCCGCCTTCTTACGAGCGTTCTG
CAACTCCAGTTTCTTCTTCTCCGCCGCGGACAATTCTCGAATACcctcct
cctcttcctcctcatcgctatcctgctcttcttcGCTGTCGCTATCGTCT
TCAATGTTGGCATTCATCATCTCTTCGAACAGTGTGGGTTCATCGTCGAG
TTCGGCATCTTCGGGGTGGACCTTGTATTCGGGAAGCGAGGATGCATCCA
GTGTAGTGAGTTCCACGGAAACCTTGTGATCGAATCCAACGTAGGCATTG
CTCATGACATACAAGTCGAATTCGTAGGTTCCCTTACGTGGAGCGAGGAA
CTTGATTTTATGTTCGACAACTTTGGAGGGGTTCGTGATCTTGTCGATGC
TAATGATTTTTCCCTCTTTCGTTCCAAGGGCGACCCACCATGCCTCGCGT
CGGGGATAGGGAAATCGTGGTGCGTGTACGAGTCCGGCCTTTTCACCGTC
GGCGAGGTTGTTGCGAGTGAGTGTCACCAAGACGGTGCACAAATCCCCCT
CGTAGACTTTGTCATCTTCATCATCATCCACAAAGATCTTGCTATCCACA
GTGACATCAGGAAGGAGCCGACACGTTTTGAACACATCCTGCTTCTGTTC
CTCTGTGAAATCCTTCAGTCCCTTCTTTTGCCCGTTAGGAACTTTTATGT
ACTCCGCAATATTCTTCGCCACGACATGCTTAACCTCATTCTCGGTAAAG
TGAGGGAGCTGCAACAACTCGCTATCCTTCAACCACATAGCTTGCACCAT
ACACTGACTAAACTTAATGCAGTTCAACGCCGCACCCAGCGATTCCTGAT
GCTTACAAACCGAAATCATGGCATCAACGAGACTGCTGGAATACCGCAGC
ATATATTTCAAATCCTCCTGGGAAGCTTCCGACAAGATCTCCGTCTGTCT
GGTGAGATGCGCGTGCAACAAAACATTCCCCTTCAACACGACAGGATGAT
TGTAGGTGGGTTTATTCATGTGCGATCGCACCTTGTTCAAAATCTTGGCA
ATCTCCTCCTTATCGTCCTGGCTCTTCGGCATGTTTCGCTGCCGGAATTC
GGCACTTCCCGCCAATGTTTCGGGCAGAGTCTTGACGAGTGTGTGCTCGT
TCAAATTGTGGTGGAACCAAGCGTAGGAGTCGTACATGACGTCCTTCTCC
CCGAACTTGGAGGAGTTGGAATAGTAGGACCATACCGCGAAGGGGATTAC
GCCCACCATGATGATGAGGTATGCGACGAGGACGAGGTTTCGATTGGCGG
TGTCGAGGAGGAATTCCGGCAGGCCGATGCTGACGGCGAGCGACTGCTTT
CCGTCGGGGTTTCCGTACTTTTCGTAGTTTTCCTTGGCGACGGGGTCGAC
GAGCGCCTCGTAGGCCTTGGCGACCATCATGAAGGTGGCCTCGGCCTGGG
GGTTGTTGGGGTTTTTGTCGGGGTGGAATTTGAGACTCATCTTTTTGTAT
GCCTTTTTGATCTCTTTGAGGTCGGCGCCGGTGTCGATGCCGAGGATGGT
GAAGGGGTCGAAGCTGTTGACCTCTCCGTTGGACTGCACGGAGAGGTAGA
GCCAGAAGAAGAGGGCCGACAGCGCCACCGTGATGACGAAGTTCACGATG
AAGCCCGTCGAGCTCAGCGTTTTCAGGCCCTTGCTGTTCTTTTTCAGGTC
GGCTGCCTTCTTCTCCTCGGCGGTGGTGCGGGACACGGCCCCGATGGATT
CATCGCTGGAGAACAGCGCGGCGCTCACCTTTTTGATGATGGAGTACCAT
GCTGATGGTGCGAGAGGGGAGACACGGGCAGCAACATGGTCAGACGATGA
TGACACGGAACATGGGAACACGCTAGAAAAAGTCCACACACGACGATCAC
ATCAACTCACATGGGACAATGTAAAAAATGATGGAGCTCAGGGCGAAGAA
ATAAAACGCCGAATCGTCGTATTGAAGCATCGTTGTAAGTATAAGTATTC
ACGGTCAAGAATTATTGTTATCGCGAGACTGCGGAATTTCTCTGGTCTGC
CGATGGGTTGTCAGCAATGAATGGGGAGGACGTGCCTGGTCGAAGGATGA
TGATGGAGGCGAGCACGTATGGATGATAGAGAGGCAGAGGCGATCAACGC
GAGATGTTGCTTGACCTACAGCGACCGGCAGTTCGAGTACGTGGGTGGGT
GTTGCGGCGACAGGAGGGCGATAGGTGAGACACCACGGGGCCTAATAGCA
TCCTCCTAACATAGAGTTtggtatggtatggtatggtatggtatggtatg
gtaAGGAATTTCCATTTCCGCGGGCGGCGTACGGATGGTGCCATCATTGC
GCGGGCGTTGGGTTGTGCGCTCCAAGTGGAACTGCACAAGCATTCGAATC
TCCATCCACGTGGAAAATAAAGTGCCCTATTTTACCCTTTTACAGGCCAA
CTCATTTGTTGAATGTCGATTGTTCTCTTCGACCCACAACCATGACGAAT
TGACGAGGTGACACGAGCAAGAAGGACAACGGACCACTGGCAACGACAGC
CATCATTGAAAAGTAATATTATAACAAAAAAGTAATAATAAGCACTCTCC
ATCTCTCTCATCCAACCAGACATTCGCAAAGTCGAGGGTTTTCTCTTTGA
ATAAAGCCGAGTTGCAGACTGGAGTCCATTCACGGAGATCTCCCATAGCA
CTCATCGGTTTTCACAAGAGTCGTATTCAAACCAAATTATAGCCGTTCTT
TCCTTTCAAATCGTCAAGTTTCATCTATAGCATGTCTTTCATCAATTGGT
CATTGGCAATGTTGCTCATTACCAACGTGGTTTCCTCTACATTAGTTGCA
GCATTTTCGTTTCAAAGAGTTGGAAATTCACGCATAAGTGGTATGCATCG
ATCGAGCGTTGCGCTGGTGAGAGATACTTCGTATTCTTGTCACGCCGATT
GAACATTATTTAATGGGCTGAACACCATTTTTTACAACCTCATTATATTC
TTTGTACTTAGCATGCCACAAAGGAACATAACAATGAACACACCCGCGCG
GCCTTCCTCGCATCGGCATGCACCATCCTTTCCACCATTGCACTATCGCC
ATCTCCCGCACTAGCCGAGGAACGTTCCATCACCGGATGCAACGTAGGAG
CAAAGAACTGCGTCTCCACGATGAACATTAAACAACTCGAATCCTACTCT
CCTCCGTGGACCTTTGAGGTCAGTCCCGATGAAGCATTTGCACGCATCAA
GGGCGTATTGACATCGGATGATTCCTTTCGGTTGACTGAGGTGGATGACG
AGGCGCGGTATGTGAAAGCGAATGTTCAACGTGTCTTTCCTGGTCAGGAC
GAAGTGGAATTTTTGGTGAAGGGGGATGATAAGGTGGTGGTATTTCGATC
GTCTGAGAAGGAAGAGGGGTCAATATCCGACTTTGGGGCTAATAGAAAAA
GAATTGACTCTATAAGGAAAAGAGGAGCCGTGTTTGACTTGATGGGTGGA
GGGATGACGGCAGATAGTTATGAGGGCGGTGGAGCTTTGAGCAGGGGCAA
TGGTGCTCTGGGGCAGCTGAAGGCATTTTATGGGTTGCAGAGCGGCCAAG
GGTTCGAGACGGTCTTTGAAGATGAAGAATAAACATGTTTGTACAACTGG
CAATTCTTCTCCTTCTTAGATTTTTGCACAAGTCGTCTTTCACGGCATGA
GTAAACCAATTGAACCAATTCAAATTGATTGAATGGCTTCGAAATGGCCT
CTACCTTAGAGGTATTCTTTTTATTGAACATTCTCAAGAAACTCTGTTTC
CGCGATTAGAAGTAGAAATGAAGAGAACTAATATTGCTATCTGCTAGATA
GAGTGCGACAAATCTCCCTGTGTCTTCCCTGTGTAATCATCTCGTCGGAC
AATAATAATTAGGTAGTTCAAAAAAGGATACGCGATGAGGCGGCTGTTTT
CTCACATGCTGTATACCTGCTCTATACCACATCATGTTACTGCCATACGT
ACGTGGCAAGATCCGAGATAAAGTATTGGGATTGTACCATACCAGAGAAG
AGGCTCCCCCGCCGTGCTAGCGAAGATTGCTCATAAGTGTTGCGTCCACG
TAGAGTTAGTCATAACTCTCGAACCATGGTTCGCCTTTCCGCCTTCGCCT
TTGCATGCCTGATGCCATTCGGTGCCTTGGCGTTCTCTGTGCCGAGTGAT
TCTCTCGTCTCTAGGAGAGACGCGTTAGCTAAAACTTCAGCTGCTCTGAT
CGGTGGAACCACTGCAGGCATCATCGCCAGTGTTCCATCATCAGCGTCGG
CGGTTGTTACCGATGAGACTCCAAGGGTAACTTCACGAATGGGCGGACTA
TTGGTAGGTTTGCACAATGTCCCTTTCTCGGCATACAAAAAACTCGCCAC
CGAACGATCGTCTTATCGTTTTCTTTCTCTTAACAAATCAAGGAACGATA
CCAAGATAGCCGGGGATGGCAAATACTCGCCCCATCCGGCTGGAACAAGT
TCGATGGAGAAGTTGGGGCATACGACGTCAAGTGGCAAGATCTCGTTGAT
CCAACAGACAATATCAAGCTTTCTAGCACTCCTGTGAAGTCAACAACAAC
CAGTATGTAAGTCGATGTTTCCTGAAACTTTACCTGGTTCCTTGAAGTTG
ACGCAGTTCTAACCAATCCACTTGTGGCATTATTTTTTTGTCAACATGAA
ATTTGTTTCCTATCGTCGACAGCGATGTCCTTGGACCTATTGCGGACGTA
GGAGCCAGCCTTGCAGCGAAGAGGAATGCCAAACTTGTCAACGCGGAAGA
ACGCCAGACGGAAGGCGTCATCTTTTATTTATTCGACTTTGCATTAGGTG
ATGGAACCCATCAATTATTGCAGCTTTGTGTGAATAAGGGAAAGATATGG
AGTTTGGATGCTAACACTAAGGAAAAGAGGTACGCCAAAAGGAAGGAAAT
GTACTACAACATTTTGGGTTCGTTTATGCCCAAGTTGTCGTAGAGTTGCC
ATTTGAGGGAACGTAAGTGTATTGGAAGGAACAAGTATCAGTCTCATCAG
GTTATAAAAACAATTTCACCAAGGACTCATTTTATGGTGATTCAACTTGG
GTATTTCGGGATCGAAACTTAACTGGAGTGAAAATCATCAAAACTCTTAC
TTAATTGAATTATTTGGGCGACTGCTATCATTCCTGACTAGTTCTGACCG
CAATAGCGTCACAGCTTCACCACAACCTGCTTTGTCAACTGCCCTTGCCT
ATATCCCGTACTTCATTTTCATGGTAAGCAACCCTTGCTGACCCAACAGA
ATCTCATTCAGGAACGTAAAAATCCCCAACCAAACGACAGGAGTAATGTC
CACCCCGAACGCAGGAGGAACAGACCCTCGTACTAGCCGAAGTAAAGGCT
CCGTAGGCCATACGACTATATTGAACGGGAGCTCATTCACATTCGCAGTG
GGATACCAAGAGAGGACGATGCGGCACAACTGATAAAACGTTGACAAAGT
GGGTTGTTGGTGAAAGAGAAAATAAACGACAGAAATGAGAGAAAAAGACG
TACCATTGCGAATGACAATAAACTCAAAACGGGCCCGAGCACCAACGACA
GAGGTTGGACCCAAGCCTCCGTCTCGGAAAGCATCACAGAAGACGATGCC
GCACCGGACGAATATAAATTGGTTGATGAGATGAAACTAGCCGCATCTAA
GGGAGGTATGACATTCGTGTACAAGTCCACCGGCGACGCCTTCACACTGA
CTGTCCCGCAGAAAGACTTTGCCGCAACCGATGCAGATGGTACTACGAAT
CCCTCGCAAACGACAGGAAAGGTGATCAAGACGGCGGCGAAAGCCGGCCA
TAGAGAGCTACGCCTTGGCATGGTGTTTCGGTTGTCAATGGTTGAACTTG
TATTGTACGGTGAGTTCGAGAAGGTTCGAGATGAGATAATACTCTGATGA
TGTCTACGTACATCATAGCACATCATTTAGATCAAGGCTCGCGCGTCGCT
CGCAAACGTATTATCGTCAGATTATTGTTGACTTAAGTTTGACTaacaat
taccagcagccgctgcaagattttttagcagaagctgtggtgtgtaattg
attggcattgtacgtgatatagttaagttgaaaactgagtcattttgagc
tcaaaagacatttacaattagtaaatagattgatgtgttgttctgagaac
aaaatgttatagtattgttgtgagccacgtaaggtaagtctatgcagttt
ttgatgataaaaacgtgaatgcctaaaagttatgggcgatagaggattaa
gctggccgtaacttcggcgaacaatgctcaatagatctgatggtaggtgg
ttcaaaataatcccattcagttttttggtagtcatttcagaagtgtttgc
aagacaattcaacagacactttctgcagaagtgagttagcattgtctttc
atgttggtttatctgtcgtggcttcgtttatgtatgttcgtggttgtgtc
atcgtggcttcgtcgttgtggcgtggtcgttgtggcgtggtcattgtggc
gtggttgttgtcgggttgtcgaagtgggtccattgtccatgctagttata
aggtacgatgaaagcatgatttgggcagagaaattgaatgctgtgttttc
atattgtctgtcatgtgtttgcattgaaaacagtttttggtgatgtattt
atgtggtgtgtttaaacagacaaccattattggaaatccagtcagtggtg
tgtcattctaacaagtgatcaatatcaagatgagaaaaatgaatgctgtg
ttatcacattgcaagtaatgagttaacattgggcaatgtgctacaatttt
gcattcagtgatgcttttatgttgaaaccttccttaggttttagattacg
atgtacacatattttggcaatgttggttataaggtacgttgaaagaatga
tttaggcagagaaaacgaatgatgtgttttcataatatggtctgtcatgc
atttgcattgaacacagtttttggtgaactctaacatttttggtgataca
tttacatgatgcatctatgttgagaaatatttttgggtaatatgctgcaa
ttttgcattcgatgatgctcttatgttgaaaacattccttaggttttaag
ttacaacatacacaaattttggccatgctggttggtgatatgtctaacgt
tatacaacattgacatgaaaaatgttttttggtgatcagtctacgtgttg
cgtttattagagatcatttttgggtttgcaatagagttgaacacaattgc
gatttcaagttgtaagtagtgttgtgttctttgctgttgacaccatcgtt
gttcatttgattgttgtgtgggtttccgttgccagcggccatcgttgtcg
ttatttgattgttgcgtgttcgttgttgcaatcgtcattttaaatttgat
tgttgtgttggtttccgtgttgtgtccatggattgtgcggtggcagaagt
ttaatatctgcgatggtgtttgtgtggtaggctgaattctgatgatgtgg
tgaaaatcatcagggtgggtgagtgttgacacagctcgtgactttttact
gatatgttgtagaaaaaaatggcacacatcaagacaggggggatggcaac
ttcttgcccagagcctcggtagcaaatagttgaaaataaaagaaaacaaa
atgggagaactcaccagtcaggtgagcaatgggcctgattctttttttgg
aagcaggactgttgatcagagaaaacgcggcgatgggccaatgtggttga
taataagtgggaggggtatgggaggaagggcagggtcagaactgacaatt
ttcaattaaatagttgaacataaaaaaatgggagaactcaccggtcaggt
gagcaatggatctgattattttttgttagcagggctgttgaacagagagg
atggggctacaggctgatgtggttgataataagtgggaggggtaaggaag
gaagggcagggtcagaactgacaattttcaattaaatggttgaaaataga
aaacatgggagaacttaccaaccgggtgagcaatggacctgattcttttt
tttggtagcagggctgttgatcccagaggacacagtcatgggccaatatg
gttgagaagaagtgggacgggtgaggggaggcatggcagggtcgggactg
acaatattcaattaaatagttgaaaataaacaaaaagcaaaatgggagaa
ctcaccagtcaggtgagcaatggacctgattctttttttgaaagcaggac
tgttgatcagagaggactcggcgacgggccaatgtggttgataacaagtg
ggaggggtatgggaggaagggcagggtcagaactatttaatttagttgaa
cataaaaaatgggagacctcactggtcaggtgagcaatggatctgataat
tttttgttagcagggctgttgaacagagaggactgggctacaggccgatg
tggttgataataagtgggaggggtatgggaggaagggcagggtcagaact
gacaattttcaattaaatagttgaaaataaagaacatgggagaactcatc
aatggggtgagaaaatgacctgattctttttttggtagcagggctgttga
tccgagagggacggcgatgagccaatatggttgataagaagtgggagggc
tgtggggaggaatggcagggtcgggactgacaatattcaattaaatagtt
gataataatcaaaaaaacaaaatgggagaactcaccagtcaggtgagcaa
tgagcctgaatattttttgttagcagggctgttgatcaaagaggacgcgg
atatggtccaatgtagttgataataagtgggtggggtatggggaggaagg
gcagggtcagaactatttaattttcaattaaatagttgaaaataaaaaaa
tcggagaactcactggtcaggtgagcaatggacctgattttttttgttag
cagggctgttgatcagagaggacacggcgatgggccgatgtaattgatat
taagtgggaggggtataggaggaagggaagggtcagcactgacaattttc
aattaaatagttgaaaataaaaaaacatgggagaactcaccaatggggtg
agaaattgaccttggtagcagggctgttgatcagagaggatgcgtcgacg
agtcaatgtggttgatttgaattgggagggctgtggggagggagggcagg
gtcagttgtgaggattttgaattaattagttgaaaatgtgaaaaaattgg
agaactcaccagtcagatgagcaatagacctgattctttttttgaagggc
tattgatctgagaggacgcagcaacgggccgatgtggtcgattagatgtg
ggaggggtgtggggaggaatggcagggtcagagttgcgacaattttcaat
taaataattgtgcgcataaaaaaatcaaaaacgccataacacaacaacca
acctgtctttttgagggggtgtcaaggacgctgcattgccgtgaatgttg
ggaagaggatgagccaactcacggctcaaaactccgtaaactcacagaga
tagaaggggatgatggtccggtcgagcggaaatcccattgacttgttttg
ttttggggcagtgcaaaaatggatgtgcgtggccgtctgcttgatgattc
acgcacttctcctgacaagtacgcatgtattgtatggtaggaagatgaca
gacagacattctcaacatagttgaccagtaaaaatttcactggcgggcag
gttttgcgggcaaagttgctggggaacccaaaaatattgagttggcaggc
aaggtggggtagtcgggtcttagttagtaaaatttactgggatgccaccc
ctcctAtcaagaccacccttccaataagttaagctagcgtggcacgcact
agcacgacttttcaatgagtctcgtttgaattcacaacagcccttaaaac
atgggagttcatcgataagcataagttgactggtcgcggagcagCTccca
gagcattgaagcgatcgcggaattgccttgacaaatatggtataaacaga
ccagcctcatgataaattttctattttgaagtgatcgtaatcgtttttta
tgcgtgatgatcgtggtagggtgaggtctagtacctatcccaacagtttt
gcaatattaagtaatattgcccaagtgtgattctaagggtgacgaggagt
ggcgCGCCgtttgctgtcatacaggcaaagtctcttgaagttttcaattt
ttttgcgtgcaaaccaataacacaagctgtttaatcactctgtttggtaa
gcttgctttatgtaactgtggcttcggcaattgtcatcatcctagcagcg
gtatgtcttaatggctgtggaatcagatcatctcgttgtttgggtggtgt
gctgaagtgattgtgttgggtgttgttatggcgaagtgtctttgctttgt
ggtggcagtggtgcgtcgtctccggttcgccagttggactttacgttttt
gttgcatcgttgctgtgccagagtgaagtcgtcttcatcgcttgcatggt
cttctgttggtattgtatactgttgtcctggtggtgacttttggcgtttt
ggtgaatgtggttcgccgtctttggttgctctccgtctcttcatgcagtc
gctgtggtgcgtcttcgttggtccaccggccgttgcaatgattcattgtg
gttgttgcattgtctgtgagtctcagttgccgtaaaggggtttcaacatt
gttgagttgtattgtagtctccagccctctctcatcatgactatttccac
cgcttcttcgtaattcctgccagacttacaaaagtcatcacactgatttt
acccatcaattttttgaacagaggattcacattgaataggtgagtttgtt
tcattggtatgaatggtgtcattttcgttggggctttgtttgattttcac
tcttggtctagttctgcgttttattgtccaacactatctcatcatgaaca
ttctcaatctgttcttgtaattatcctttcatacagaacccatcaaccct
gtcttacccgtcaccgtttactggaggatcaacatttaataggtgagttt
attttactgatctgtgctatgttcttctttgatgatatacactgacctaa
aaaatgctatatttgtcaacaggtgagatgactgaaaattttatttttgc
cttgaggaagttctatgtcagagtcatgagacacaacaatcatcatttat
tgcatgatttctgttcggtggttattctgcttgtttctgtgttgttgtag
tgcttgtatatggtcgcatagtgtcgtgtcATGTGACAttttagtcactt
tgtatattattatgttgtgagaaatttggtttggtggtagtggtttctcg
gttcctcatattgttgggtgttatctgcacacatatttttacgatcacca
gtggtcttactccttggtacagcaatgattgttgtacttgccaagtcact
catcaataatgtgttggccttcatttactgcattttggggggtgttaaaa
tttgagctgggatgccaccaacaatttggcagaattttataattcagggt
caggttggcgtggtgttccaattttcatgagtttgtcatgtttgctgcat
ttatgtgtgcttttggtatagggctagttcttcgttgatgcatcaaaaat
tctctcatcatgactgttgatgctgctttctcataattcagcctgccaga
caaaatccatcacactgttttacccatcatatttggtcatagataggaca
cggaataggtgagctctttccattgatgtgtgtcatgttggtgtcatttt
ttaatcagatgttgtacattcacgtaatacttgccttttttgtagtcggg
tgagaagattgataatttatttttgctttgagaggtttgtgtcacagttc
catgagacacaacgattatgaattattgtgacagttctagcgtatggtta
tcatgtttgtttctatggtgcttccgtgcggttcgtagtttcgtaatatt
gcaccataatggatgtgctatgcttgtcaatggttgtgtgtggtgttggt
tgtgcttgctatcctttgatgacgatttctttccaaatgCTTGTTGCTGA
TAAGTTGTGAGCTGTTTCATCTAACAACACTGTTTTTCATATTATCACCA
ATAGTGTCATGTTTGAAGAACAGAAGACTACAGATGGTGCTGCTTCTATC
GATATTGCTGGTCACAGCAGCAAGAaggaagttgatgtaagtgatttcca
ttgtatagtgactttgttaacatacatcacgttgtgacttactttgatat
cataaagccgactgttgtgcaagaggcacctgatgttggtgtaaatttac
aagaggcaaatcattctaattatttaccgacagatgaggagtttattgtg
agtctttttgtgaagttgaatttttgtgtgttattattcttacaaggtgt
tttttagacattccgccgtgtgctcacttttgcatggaggtggtaggatt
cccaatttgcaccatgagtccacttcccttgtttcctatgatacgaatct
ctctcaaaacatttctacaatgagtcagagttggacaaatgtgatgcaag
ctttggccgacactctagctcgacagcagcaaattttggagactggattt
agtggacttcaacgacataacctgttggtgcagagaggatttgacagatt
gattgagtgcctttcacacacacacagtacttcgctgttagaatctgatt
ctggtattgttgagtttggagaaggcaaccatagcaatgatgggcaagat
gacgaaaaggatccacatgatgggtcgtattgtgtggtgttgaagcgtcc
ggatggaaagcattatcagtactgcctgccttcttttgacgaagttttta
agttttttggaggacaatccagagttaccaggacacttgattcatttctt
gacatagcacacgtgctggcagctgctggttggagtgtttaccaagagga
taaggcgaagacgattttgccgttcgtgctaaattggaagccaaaataca
aaggggatatccttagtctttggttgtgtgatttcaatgactggaatctt
ccaaaagttctgaacaaatttgccgcagcctttcttatagtggatggaaa
gctttgtgttgctgtgtttgacttatggtataatcaagaggatgtcagca
tggaacccaaactgactattattgttccacaatcactcagaaacagcgtt
ctaccagagaaggaagtgaagtcattttttcataaggtgtttaatgttcc
caatcaaggtggctttgattatttggacacagttgtgcagagggtggttc
ctgctgatgaagatcccaagcaacttgagactttgattgcaactggtgta
aaggtcaaagacctcataccaaagttttccaaagtgaaaggtgttgcttt
cagaactgacttcacagatgcgttgtactggttcttcactgtgtgttgtt
ctggaaaagcggtggagactatgtttgtgaggtccttatcagagctgcaa
tcctgcatcaaaaacagtgatcctcacaattacaataagacattctgtat
ggcaattatggaggctaatgtgtttctgatgaagagaaaatttctttctc
ttgttaacgatggtgatggcaagccttttggagagtctgcaactgctgat
gattttgttgcagagatgaagaagtatgggaatcctgggaagcagtctgg
ttcaggtatatttgtctttgaattttttatttacatcatgtcacaattaa
cttatgtttctttctgccagctcaatataaaagaagagtaaagttgacaa
ggaggcttctgccagtggtctggcacagccaggatcaggtatagtcatta
ttgaatctattttcgtcttcattcagttacacttatctaaaggttttttt
ctccagttgaacacaaggccaagaggaaacccgataaagaggcttctggc
ggtggtgtgacgaaaaaatcgaaacaaatgagctctgtgcagtcaagtaa
gtcaaaaaaacaaacttgaccaggtatgctctgaaagccctcaccttctg
atgtattgaaaagagttctttgcgtggtgtaagaaatgttgtgaagatgt
aggccttgcagaagaagacggtgagagggacaatttttaatgttctaaaa
ttaaactaccccatattgacacatctgttttctgtgtccatagtactaca
gacttgcttgtttattggtatgtattacccaaaatcagatgtgaaactca
agccattgtttgccagggatttgaggcgcattaacatatgtgctgagaaa
tacccaagtctgtacattcttaccgcagctcttgggaatgacgatgctgg
ctatcctgaagtattactgtgtgaaaaagaccgtcattgcatttattcat
tgcctcctcgtggaaaaaatttacttaccgttcttcaccaaaagtgcaaa
gacttccaagagaccttattataccaagtaagttcatgcgcttggaaccc
tttgcattttactgccttcttaccttggagtttcagatctgtctggaccc
atacaaagtcaatgaacattgcaagtttcaataccctgaaatgaagatgc
tgattgacaaccgttaccatggtgaaatttcaaaaatttcaaatgggtgc
attaagagattatgtgaaggttaatggtcccctccacattagcgaaggga
aagtattggatgtatcgccaatttgtggaaatcagcaggcttatatcttc
cgtggaacagaactgttgctgttgccatcacttggaatctgcctgtccta
tcccagtatttcgccatttatccgttgattgctagtacaatgggaaacaa
cagtcttttcaacatttctttgtcattctgtcaggaaaccgacaattatg
atcttgatacgttcgataagatgaccaaagcaaaaatcaggaatgaggca
tcggcgaataaactggaagacagatatgatgttcatcgggtaacttggtt
ttgctagatgatgtatttggattggggaatattgactacgtttgcctcaa
ggttttgggttgccaccatcctgactatgatgaatatgggaataccaacg
taaatgcatttggattgaacgtaggtggttattttctaccaactgacagc
gacaacattgatgtaggtggttttaaatatgagtcagaaagtgaccatca
ttacagtgcttcatcttctgattcggactttgttcccaaaaagggaaaga
ctgtcagaaaaaagagacaaaaggtccaaggtaagcactttaaagtgtgt
tcaattattgagtaacattttcatgatacattcatttctctcataggaaa
agcaagtaaaaccaaaattcaagatatcatcagttcagctagcgaagaca
ctaacagtgaacttgttgtcaattctgatcaagaagCATTCGATGGGGAA
GAGAGTTTGGATGAATCTGTCAAATCTGACaagagcatttcttcctatga
aatctttcatacaagcgatggaacattttctgacttggattctaagagtg
cagcatcatcctcatccagccctcgtgaaaagttgatcgacacatttgat
ggggaagttgacataatggatacggatacttctgagtctggtacttctga
gtctggtatgtaatcttgtggtgtaaaatgaaaatggcttcttttattcg
atttaagtaatacttgcttttgtagtgtgcatgtcttgctcaagtcagtt
ttttcagtatatggaccagaccaagcttgatgatgactaattgtcttttc
acacttatttgtgtagcctgagaaatagtaatggatttggactgcttgag
gtgaggactgaatctttgatgccgagaaggattgctgaaaggatagatga
gcttcaaatgtcattcttagaaaagccaactgaattgagaaagaaatggg
ttttgattgatgatttatgtcattacaagctgacagatgaagaaacaaat
ggagaatgcaatgcagatacttttggtgtgattttggaagggcttcaatg
gatgctacaaatgcaacaattgtcacattgggctttggagttgcaatatt
ggcatagtcagtcgtttggacaggactattttggaaagagtttttgaaga
tgtagacaacagtcttattcccacaatttcagatgacaaagaaacactag
tcatgagaatatctggaagcaaatatcttgacgatattgttatatacaat
ccttctttctctataattaatgggtccctcatcacatcagccaaaagaag
atctgaaggaattgtgaaacgatcagtgcataaatatagtggtagtgatg
gagaggggcaaggcaggcaaattgttacacttccaaactacacatcttat
ggtcgccatcaagacaattggcatggaaggcctatgaagaattccacctt
tcttgctagtcttatttgctggagagcatgttggaattatctcacggaag
tttcgagaagaagtccaccgacacattgccaaatgctattttattatgga
gcattgaaatctaaaattggttatcacagagacaattttaatgttcaatt
catcaaaaatgttgtttctggcaaatctgtcacgttgaatgggcatcctt
ctggtggtggggagaattctcagattgttggctcaaatgtcttggtgttg
acaatgggcagtaaacctatgaaatttgcatttaagtttccatcgttggg
aaatgttcaaggtaaaagagcacatatgtcacatcaccaaggcatcattt
cacgtgtggaaagtttacaatatcagttcttgatcccattgatgatatca
tgatgacacacggagcaagctttgtctatggcaagagagcgaataaggat
cagtggtatagaataggttactgctttaggtggctccaatcttttagaga
cttttatgaggatacttgtaccctgaggttggactcatctggtattcaca
gaaaaagatgtgaaaaaaaacagacagagatatatacacataagatatag
atttgcaacaatttaatactttttcatactataatttttctatatgttat
tgaattttgatATGGAACTGAGCATGCATGGCACTGCCATTGAAGTAGAa
tcactatatttactccaaaccggaacgagcgagtcattttcggcaatatt
gtttgaccgaagaaacaagcacaactcattgtgataggatccttttgtgc
ttttgatgttgctggattttccaaatatgatataatattgcttcagacaa
actgatgtttctcaattcgaaattactgattttgttatgcaatgccaatc
tcagcagcaatctaactggaaatgcttctaacagtgagacatggtcattc
tgttgttgactctcaacccaagtgaaagaaagttgtaatttattttggaa
gaagaatttttgagacaccaagttacgtcatgatggtggtatgaagaccg
cacttgttgttctgctctaatgaaaatacagtgaacatgtctcactcttt
ccatgaaaataaaattatgataagaaaaacaaaataagaatgatgctggc
aacaaagagcaaatgcagtttgcatcgttcagtctgattgttatatattg
atatatgtgtcagttcagaatattctgttgagaatattgtactaaggaat
gctttcattgtaatgcttaattacactgtgattatacgtgaaaaattcat
ttgggttcttggaaatattttgtattaacgtttaatataaaatgatacgt
tcaaacatttttccctttggtacactctgcagctcagaatggcttcttca
aaagcgtttgaattttttttcctttcaagtgagcaagaatttaatatgta
aaggtacaggtagactctggcacaaaaggtatctatttctcgaaaagata
ccttttatgaagggcacacaatttttgaattttccaagaaatcagaacgt
tgtttctcagagtcacaaaaattgagaaaagaatttctcatttctttttt
gtaaaattttgaatttttggagaagacgttgcagtcttagatgttgttta
aattcttgttcacacaaactccctgatcattgttgaatatttttctcaaa
tgatgtgatcataattttaatttgggaatatctattatcaacaaattcac
aaaacagccatggcaaacacagcaagcaaacacacgccaccatcaactcc
gacaaagggaaaacctccagctaaagctgccagtcccccaagaaagtctg
ctatagaccgcagccctctgaaatcagttaaatcatccaaagaccagatt
gtgcgatacaaggaagttggaatcgagggagtttgtcttgcattttgcta
caaaccagatggaattaatccttcttacattgcccctatcacacgctatc
tggatgattctgaaggtgacaaggcagctggtcacatcatgtttcttgcc
cagccgtgattctaatggagcaaatgttcctctacagacaccgtcagcca
ctgggaaattgtattctactgatgtcattgtcatgtctattgatgatcca
agtataccttcttctccgcaattggtgatcttgtaaatgtgctcaatgat
gccgcacgtaactctgtagtgagaccccaatggcagtatcaagtccccag
ttttgtcaacagaggcagggcaacccctccaactgttgtaccattgagca
agtatttactcaatgatgattgcattagtttcatcaagcgattctgggaa
aactgtgaaagcaaagatgcattaaacaataatgagcatcgagatgtaat
acttaaggaggtatttggctctgctgatgaaggttggcaagcattggaaa
acatctctgaggaagcatatgaacttttgtaaagaaggtgtgtcacagat
atatgtcatgagtttttatctctggtgtggagttacattaagtgattgtg
atttgtagattgtcaaaatgtgtttgcaaaatttctatgtttcattttag
tgactaaacgattaatttgggtaatttcttgtacagtgtcaatatctgca
ataaaatgattggtttttatatttttgctttatcggaacttttgcaagca
ttctgtgttgaaaagctaccaaagcaggtggaagtgtaaatgcccctggt
ttgtatattaatggtttgttcagaaataaacctactcttgttctcactct
tgacaaaacagtgtacacccatccatggccgtaattccaattattaatga
tgagttcttttttgtgattccttgtaatttgtgagcagttgtagcctcat
tcaaattgataggtaattgtatcatgatcactttctgtttgtgctctcca
ctttttgatgattgtctttgtctcatacctttgtcaggaggatcaatatc
acttctgtagaatgtacaataatacctctttggtttcagcctgaaccttc
ttgaggaaacaatttttctcaatcttgtttgaaacccatgcagctgtgct
tgttttccttcgttcattggatcatgctgaaggtcattttctaatgatga
gatctgttcttcaatcttgatctgttccatctttttggaaaatgttcaaa
ctcaacaaaatccacatcagtaacattaattgtatacacttttttccatc
gtaatttttccaattcaaaggtatgtctgtttttcttttgaccccaatga
ctctacataatgtaccatttcctcttccccttgatatatcatcattgtca
attatcatgcaatgtgccccaacataaagttttaatgcaggatctatatt
ttttgttggtctttcatatcactgtcaccacatttggcataaattttgtt
tctcaattcgcttgtcactcttactggcaagcaagtttcatttgcaaaag
ttttttgcatttacgccgcttttggagcctttcttatatctgcttcaata
acaacagtatgctctggtggaggttcagaactctctgatgatgggaaatc
ttttatgtgattttggaaaacagatgcatgaattgatactctttctgagt
tttccaacaagcatatgcaatatctgcatcctgttggatttcaggtagtt
gaacctgctggccaatgacacgttcattaatggcattgcagtcttctttt
gtaaacaatccatcccacattcgtttgagaattcttccatactcagggtc
atctttgaatctgtggctgttgttgagaatgattgcaacatttattgagt
tttccaacagtgatgaattggaatacaagagctgactcgctttcactggt
ggtatttgttggaaatcgccacagaatattattgaatatcctccaaatat
catatttggagacaatcccttcccaccagaacataacctacgacggatca
tatttagacgggaattcagtttttccatctggtcacatgttgaaaatgag
atttcatctataatcagcattcggacttgttcccagttataaagcaactc
aggagatatattttttgactttgaattcaagtaagctgcactgtgtaagg
taacgcctccaaacaaagcagcagcacatccagtgatggctgtaaacaaa
aaagttttatcaccccaaaggatgtccattgatttgcaaaattgaaaaca
aaattgttgggcaacatcaattgctgtacttttcctgctccagcaggtcc
agtgacaaacattaacaattgctccttggcaccaaggtccttcaactttt
gttccactttctgctttataagagttgttctttcatctctgagatcctca
tcactatctgcaaatccagatgccatagatgaagagtccaaactctcacg
aatcagattcaggagaaatgagctgcagatgacttcataagcgatatact
ggattctgtccaatgtaatatgcttttctcttgaaatgcgattagcaact
ccttgcattgttggaattgaacctctgttgaaagcagaggaaaatccaag
ctctgcccattccctctcttcgaggatacaatcttcttgtgaatcactgt
catcaatcccttcttctgaatagtcaattccttgcgtatcttcatgtaag
ttattcctgatggtagcaccactgatgaaagcaagtagagttttgtattt
acttgccccatgaccaaatacactgttgtcagtttgggcattcattgaac
ctcttgcactctgtgatgcttcattattggcggcagaagagttatttcca
gctagaaagattgaacttgcatcaagcgacctagtattgattgttttgtc
gattgataaaaattccccttttttgagatcattcaatgatctttcaatac
agttatcatcttggtagagatcttccgcaaactcatcctcatgatatgaa
tctacagaaagggcatcatcaaactcagaataatcgctgtcacaagggtc
aactccagcatgaccatccatattatcactttctgttgatttcgtagttg
ctttgattctatcagtaggaaccttgcattttctgcactgtatactgtct
tgcatgttttggagaatttttgtcccacatttccaaaatttgctagaatc
aatattctcattcatagcatgcataagtttatcccacaaacaagaatgag
cttcatgaagtaaaatcgattcattcgaaaagggtagaaaagaatcaatg
caatttttgcatagttttccctcgattcaagggcccctttgcttggttca
ttttccgtcagctctaaatcttccaggtcacatagcattcctttgggcat
tgataattttgggattctcatcttttggattctctcatgtaacagtatct
tcttcctggatgatcttctttgaaagcaaattcaccatcttgtagtattg
gcatgccactatcatcattattgctcattctattgaaagataaaggaatc
ctttcatacttcaatgcgaattcatagaaactcaaatcttccaaacagtc
tggcctaaacaagtaatcgttcacagagtaatctgcccacatgaccactt
ccccattttcacccctattctttctacggagaacaaagtcgcctggaggt
tctccttttagcttattaagcatttgtccaacaagcagatcctgaaagtc
atgtgaaaatgaaaatctggaaccattctcacacaatagcagatgcgcca
ttgttgcactaacaacatcttgactcaggtgaacactcattccaatgagg
aaacggcacaaaccctcccgaaaacaggcgtcttgttccatgtttggtgt
atgttgcaacccttcagctaccaacttttcctcttctttctggatgcgac
gaatgacttgctttcccactctatcaaaatcaacacctctatcttctttc
tgcgtagatttggtggagtaatgaacaacataaaaagacacctgggactt
ccaacttgaatgttgctattacagccaagagtcttggttatatacttgca
atgtgtattcaaaaattgagatcccaaagatcgcttgctttccacagtgt
aggggtaaatggttgtatcacctttctgcaatgatctccaaacagttgcc
tttgtttcatcatcattgtcttcttgaaatgttgttttgtcaatggcagg
tcttggaaatggaaatcgacactctttgccatatttgaagcaagatgtcc
tatgcttccagtcgtgctcattcattcttcttgttgcaaccaaatgcctg
aattcactgtcaaaagaaatcctgatcgttgcccgctccatcgatagggt
atcgatatgtcattaaatctgatctttctcgagacaaaggaaattctaca
ccaattggttcggcacatctagaacttttcattgactccatagccatatt
tgtaagggtgactgttgacagatgagtagtttcgcctgatagtccctttt
cagcacataatttacactccatcacatggcccttcaattccatcctatga
gattcagatctgcagtctctaagagtttgtgcatctttttcttggaacat
gtctgaaatgcagccctgctgttgacattccttgtggattacttcgagtt
caggataatagccataatcagaacagaaatgtctgtcaacgaatccctca
agttcctttcttgcattttggcggatcacttggtcattatgaaacaaaga
gtctttcaaatcatcaaatccttccaaccatactaaacagtggccatgca
atgatcctcttccctgttcttcacttcctcttacaaaagccttgcatttg
ccatacattcctacacccttgctacaattcttgttgaagtcccatcctaa
cagttcacacactacttgcattgcagcttgatactcaagggagcaagctc
ctggatattttgtcctcttttttgtcttagctcaaaatcggaaatgcaat
cagcttcattacaatccaccgtaggaatgacaatttcctttccttggttg
gcgtacattcggactctgaaattacactcatcatccggcgtaacagtgaa
aaaaatgctgtgaggaccaaagtagtcactgagtgcataaaccttctttc
tagcttccttggcagcttctgctgtgtgcccaagaattttgcatgatgtt
gtcacagatttcaaaaatgatgctgctggtgtgtttatatcaagaggttc
actgttttgttcccttctgttgagctcttttgcagctttgtgcacatcac
ccacagacagctttgagatctgttctcccagcgcctgtccttgatagttc
gatctgcattttattagtcctgtagtatatgatgcatttctacacatcag
atgataacaaactaagatgaaatctggtctcatgaactggttcaaggaaa
gtctcatgtagtgcttcagacatgcttcattggaaacttccacctttctc
ttttacccaaattcggacatcccgaaccaaatggaaattgaatgggaaag
gcatcttctaaattgatttcatgtcctctcaagtaggtaccaccatacat
caacattgttggtgcagttgactcaagcatagcttggacgaaatcctcag
tgctatcaaacactgaattgtctgtatttggattctgtgactcacttgaa
aagtaatacgtcttgccttggatctgacattctaattcaggagcaactgg
atcagattgcagtatgatcacaggatttggacattcatctgggggcaaca
catcactgtatcccttatgacctgattccttgatgaaccatgttaaaaga
tccataaaaaggtctgtgtccaattcagcttgccttcttacaacattttt
ctgagctggcgtcattctgccacacaataccacataaatgtttttccccc
agtagaactcctgtatttatgcagtgcacctcctacatgagattgatcaa
cgctgaacattgagaaatgccctttcaaagatttttgacttcctccagta
taggcatgaacatatccaaatggcctcactgggctgattgacgcacaaag
aagatcatccaaatcaatttcggcactaatgcttcgatttttgatattgc
cattttggtcttgaaaattgatgacttcaggaatgtgacctattgcaaat
ccattggctattgcaaatttgggtggtttgtcttgatccttatttcttga
acatttcaggctcctgtagcacgtctcacaacactcgtaccctttctgat
ctactcttgccctaggagaaagcaacaaatgcttcaaatcacaatcctca
acttggtactgtttcaccaattctgggtgcatgggaacaccatcatagta
ctcctcataagttgagactgctaattttgatgagctctccaacaacgctt
ctttctcgataaatttcacttcttccaatccaatgatgagacgatcacaa
atgacgcatacatgtgcacggtgcctattgatatcaccttccacagcagt
tgacagacaaatcttctctctgatattctgaaccattttgtccatatccg
actcattcaactctctttgtaggaaattttggttattggacagattttgc
tgattatttgaagaacttggtgaattttcactctcagaacaagaaaatga
acattgctgtccagaggacttgctatagttgtattgcctcattccttgtg
aacaaattttctttgcattggttgtgtagtttatcttccttctctttgaa
atatgatcaatgttgatttcataataagccttgttcttctgactgatgga
ctctgcatggatatcatatctaatctttttttcttaagtacagaatcagc
attggttttgtagtacatctttttctgcgtgcgaatggaatctgcattca
ttttataccatgccctttgcatctcatttattgcatttctgttgttcttg
tagtcattccgccttccccgaagcttctgttcttttgactgttgtctata
ggtttcatttctccttttcttatcatttttcattttcatcatcttcgctt
ccatactaagctgttttgcatgttggtacatacctgaacaaaaacataca
atattagaactgaaacctggtatagaaaggaaaaatgtcatatgtgctca
cattcggtggatttcatgagtgatgcttctgaagagctgtgatgtgacat
ttgaaacatggataacaaaaaatggatgactttcaaatttcaagtatgaa
tgcatcaaatttgttactttatgagatttccaaaattgtaacaaatgtta
tgtagaatgtgtaagtggagagtttcttggtgatgccttaacgtagaaat
attttttagggatgctcaaataatgagcgttgtacgtgcgttgaattttt
tttggtgacgagtaacacttcataagttgtgcacaagaatttttggccat
gcgttatttacacgttgtgattcttggtgatgcgttcatatagaaatacg
tttaagttacacgttttaagtggtgcgttcaataatgcgtcaacgtttaa
cgctaaacatatttttgacgatgcattgatgttgaattttttttggtgat
gagtaacacttcataagttgtgcacaagaatttttggccatgcgttattt
acacgttgtgaaatttttggccatgcgttatttacacgttgtgattcttg
gtgatgcgttcataatatagaaatacgtttatgtttcacgctaaacatat
ttttgaggatgcattcgttcatatagaaatacgtttaagttacacgttgt
aagtggtgcgttcaataatgcgtcaacgtttaacgctaaacatatttttg
acgatgcattgatgttgaattttttttggtgatgagtaacactacacatt
gtaagtggtgcgttcaataatgcgtcaacgtttaacgctaaacatatttt
tgacgatgcattgatgttgaatttttttggtgatgagtaacacttcataa
gttgtgcacaagaatttttggccatgcgttatttacacgttgtgaaattt
ttggccatgcgttatttacacgtcgtgattcttggtgatgcgttcataat
atagaaatacgtttatgtttcacgctaaacatatttttgaggatgcattg
tagtggtgcgtttacgttgaaacaattttttggtgatgtgAggcccaccc
ttaccagtcgacattgacgctaacgtacatacgtatttaaaccgaaattg
aaaaataattgtgtcaatcggtaagcgtgagcgttttccgtccttacctt
acgctaacacgaacggacgtgcatcaaggatccgtttttaatggttatga
gccacaaaccctccaaatacagatttgaattatgtcgacaaaacctcacc
caacgttcccttgagatcgtgtaaaacacatacaaagtacgtaggacgga
aaaaaaaatcggaaattctcacaggatcgacatctcgaccatagcgttcg
catatcaacccaatcgttaggcccgagggaatatcattaagaacggatcg
gagaacattttgtgcgtgatttagtactagttcctctgataaaataatat
aaatctgttggcgttctcgtctgattgtaaggacggtgaaaacgactttg
tcaacatacgttgatcgtacagaaaatgagggaatgtacgttaacgtcaa
cgttgacaggtaagggtgggcctgagtagcacgttgtaagttgtgcacaa
gaatttttggctatgctttatgttgggtttagatatatttttaaaggtaa
cctcagactaaaagactgagactactcatgactgtcgaacacgaaaatat
catatttacaggtaaagtacagggaaacaaacagatgttaccaataattg
cgaaaagtgaaaaaagtgtctcactatggagaacctgacaaaaaattctc
aaataatgacaaactaagattttttcaagaaaaAATCTTGATAAAGAAGT
CGCATATGTTGACAGGTAAATCTGTCCTTGAAGAACACCATTAACAGTTA
ATAGACCGATAACTCCAACAGGGACTCAGCAGGGACTCCCACGAACAAGA
ACAACAGATCCGAGGGAGAGGCCGCGGAAATTTTTCGAACACAATTCCGA
AATACACACAGCCTTAGTTTTCTCGCAGCGCTTTTATCGAAAACACAGAG
CCACCGCTCGCAGCATCGCAACGTCGTAAAACGATCCAGTCGAACGTGGA
AGCTACCGTTGACTCAGCGTATTTTTATTCTGCCCGTCATTTAGGAGTAA
TCTCCTCGAGCCCTAACAAAAAACGTGACAAAGTAGTTACTGCAAAAGGG
TCAAATTTGCGCCGTCGGATTCATCCATGGTGTTCCAAAGCAACGATGAA
AGCGACCTCGTTTATCCAAACCTGACGAACTGCCAAATAACAGCTTCCAA
TGCATTAGTTCTTGCAGCCAACAACTCTCTCCCACCTCCGCCACCTCCTT
TCTCGACCTCCAGGGCAGAAGCACTTCTAGGAAAACCAGCGTTAGAACGC
TATGATTTCAAAGTTGAAAGGGAAATATTAGCAAGGAACAAATCTCGGGG
AGGAAAGTCTAGCATATCAAATAATTCTGGTGACATCGAGCATGCTTCGG
TGGAGGTGACATTGAGTGATCTGAAAGATGCTTTAGAATGAGGACTTCCT
GTTTTGATCTAGATAGTGCTGTTGATGAGTTCGTACCCTTGTGCATTATT
TCAAATACGAGGGGATGCTTGCATGACTTCGACTTCCTCTTTCGGAGGAT
GTCATGTGCAAAAGAAACACTTGACCTGGAAAGTAGGGTTCTCAAATGGC
TATGGAGGTAGAATTAGGAATAGATTTAATTTCTTTGGGGGGGTGGGGGG
CGGCTTAGGGGGGAGGTTCAATTATCATGTTGCCATAGACGTACATCATT
CGATCCTGTCCATCTTGAGAAATCATTTGTTATCTTCTTGTTCTTGTTGT
ACAAATAAATCACTAATTGATAGGGGCTCTCTTAATACTTCGCAAATTGA
CAATCTTATTGCTCTCTGGCGGCACAGAGCGTCACATGTTTACAATACAT
TCAATATCGACATGAATCAACGCACTGACAAGGTCGTCATCGTCGTTGAC
AGAAACGCTTTTCACAAACTGCAAATCAGATGCTACACAGGTTTCATTTT
GAGTAAACCTTTCAACTCCTCCCTCAAATTCTCCACAGAGGGCGCATACA
TCTTGCGAATCTCATTTAGCATCGGGATTCCCTCCTCTGTTAAGGCCAAT
TCTTCCAACAGCTCAGAATATGCAATCGATGCTGAATCTATGGTACGATG
ATGACGATACGAATAAATGAATACAATCAATTTCCCGTCGTGTATTAAAA
TGATCATAAATTTTACGCACCGACTGCCATCTTAGCAGATTCAAACTCTT
CGTCAAAATTTGTTTCCGCAGACTCGTCACAGTCTTGTATGCAAAGCTTT
GCTTCTGTTGCAAGACACTTAACATTAAAAAGAACTTATGAGGCGTTTTT
ATGCGATAAAAGATTTGAGGGAGAAGAAGCGAACACGGACCTTGAATCGA
TTAATTCGCTTTTCGAGATCATCCGCGCTCATAGCCCCCAACTCTCGTTT
TGAAATGTAGGGCTTTGCGTGCAAGCCCCTAGCTGGCACTCTACGATGCC
CAAATCTTCTCAGGTTGTTTTTTGCAATCGATGGAAGCGACTTGCTTTCT
GGAGCACTGAGCTGTGTTGATAAGCAGTCAAATATTCTTGTTGGATGAGA
GAAGGAAGACACCGTTCGTCTAGAGTTAATGGTTGCTGCGACGGCCAGGG
CTGGCTTTACTCTTAGGATTGCGCTGGTTGACATCGTTCGATCAACATGA
ACACAAAAAAATAACGCCTAATCTTGAAAAGGAGGGCGAGAATCGAGTAC
AACCAGCCTGTCACGGATATAGTATGGGGCAACGAGGTGCTATTATGATG
AAAGATTGTTCGCTGACTCGTTGCAGGAGCCTTGTCGGCACTCGCCTTCT
TATTTTTGATAGACACTTGTAGTGTTAGAACCACAAGAGTGTATTTGTCG
GACAGGGCCTCTCGTTCACGGCGAAAAGTAATTTTCGCGATCGCTCGGTC
GTGCGTTGAGGCAGCATCAGGAGCTATCAGGAGGAATCAGCGCAGCAGCG
CGCGGGTGGTTTAAAAAAAATGTAACTGTGGgaaacggaatatcgccaaa
tgatatcatcaaaagagtcataggaatcagttcaatcgccaaagtatttc
ttttcctGCTGATGTTGTATTGTTTGCATTGTATTGGGTATTCTACCATA
CCGTACAATACCATACCCGACTGACACGGTACCCGAGCGAGATGAATCGT
CAGTGGTCgtgtatgtgtcggtgtgtatagggtgtgtatgttgtgagctg
ttgtgAGGGAGATTGAGGGCAGTGTGCAGGTGGTTTGAGTATTGCATTGG
ATTGTATTTTACCATAACAGGATCTATCGATGGCCATCATCGGGTCATCA
TCTCCCATCATATTATCGAGCTTTATCTAGTGCCGTCCTATGACCAACTC
ACATCCCGAAGCTGACAACTAGCCGACCTAATGCTCTGTTCGCACTCTTC
ATTCACACAGATTCTATAGCAAAGCACCTGTTCAAAATGCCCAACCAACG
AAAACAAACGTTCGACTACGAATTTGGCGGTCCCATCGGCACACTCGCCA
CAATGATCTTCCTCCCGTTGGTGACATTACTTCTCACATATTGGGCATCC
ATCGGCGAGATCGAGTTCGCCAACATCCTTCCCGCGAGTGAATCGTGTTC
CTCCGGAGGATCTTATGCATTTGTGCGTGACATGATTCTTGGATCCAACG
TTCTCTGCCCTTCGTGTTCCGACCCACAAACTGTTGTGTTTTGTGCATTC
GTCGTTCTGTCGTGGTTTGGACTTCAAGTGCTCCTAGAGCGAGTCCTTCC
TGGTGAAATAGTTCTTGGTGCGCCGTTGCCCGATGGGTCGGGGAAAAGAT
TGCCCTATCGAATCAACGGCCATCTAGCATTTTGGGTGACACTTTTGCTT
CTCAATGTGGGCTGGCCTCGCTGGGTAGAGGTCCACAATGGGGGCGAGGC
GATGTCAGCGTTGGTGTTTGGTAGAGTGCCGCTTTCATGGCTCTATGATT
ATCATTCAACACTTGCATTCGTCACAATCTTATGGACGATTCTACTCTCG
AGTTACTTGTTTCTTCGGAGTTTTGGGAAGGGATTCCTGTTGGCAGCAGG
CGGGGACAGCGGGAATCCGATTTACGACTTCTTTATGGGGCGCGAACTCA
ACCCGAGATGGGGCACTTTTGATTGGAAAGAATTTTGTGAATTAAGGCCA
GGTCTGATTGGGTGGATGGTTTTGAATATGTCGATGATGTTCAAGCAGTA
TGAACGTCTGGGATATGTCACTGGTTCAATGATACTCATCAATATTTTTC
AGGGAATATATGTTTGGGATGCATTGTATCAGGAACGAGCTATATTAACA
ACGATGGATATCACTACTGACGGATTCGGATTCATGCTAGTATTTGGTGA
TTTGGCATGGGTCCCGTTTACGTACAGCTTGCAGGCACGTTTTCTGGTTG
ATCATGACCCGCATTTGCATTGGTCAATGCTGGCAGCCATTGTCGGTGTC
AATATCATGGGATACTTGATCTTTCGAGGTGCAAATGGTCAAAAAGATGC
ATTTAGAAGGAATCCCGATTCTCCGGAGGTGTCGCATCTAACTTTCTTGC
AAACAAAGAGGGGCACGAAACTATTGACAAGCGGATGGTGGGGTTTGGCA
CGTAAAATCAATTACACCGGCGACTGGATCATGGGATTGAGTTGGTGTAT
GGTTTGTGGGTTTGAGAGCATCGTGCCTTACTATTATGCAATATACTTTG
CTATTCTTTTGATCCATCGTTCCATTCGAGATGATCACATGTGTCAGGAA
AAATACGGGGAAGATTGGAACAAGTATAAATCAGTCGTTCCGTATAGATT
TGTCCCAGGATTATTTTAAATGATATTAGAGATTCGTCCCAAGTACACTT
AGAATTGTATCGTGAGAGTGAATATGCAGTTGGACATCGATGATGTTTCA
CAAGATAACAGTCAAAAGAGAGGGAATTTCGGCATGGATAGATCTCTTTT
TCTCGCTTCTCGCCTTAAAGATTGTAGGATAATCCAGCCCTGAAAGTAAT
TGACCCCAATTATCAGCGCTTTGGCAGTCAATCGTTCATACCATTTTGTA
GGGCCGTGTTTGCGCCGTTCGTCTCTTATCTTTTTGATCAGTTGTCGAAG
TCCAATTCTCTCTTTGAAGATTGAAGTGTCACCTTGGTTAAGTATTGCGT
TTTCAATACTGTTATCCATTATATCTTCCCATTCCTCCTCCTCTAGCACA
CGAGTAGACGTTGCCTCATACATGTCATCTAACAAACCTCTCAACGCATC
CACGCATGAATATAATGCAGACATCTCTCCACAGAGCTCACCATCGGGAT
GTCTACATATTTGAGGTATTGAATCAAACGCGGACTTCATGAATCCCTCC
TCTGCACGACGCGCGGCGTCTAGTCGATATCTCTCGTAGGTTACACCTTT
CGCTGATGAAAATTTGTCAAGCGCGCCTTCATACATTCGACCGTAGTGAT
CGCGGAGATTTTGAAGAAAAGATTGGAACAGACGATGAATGCCCGTTGTA
GTAATTTGCTTTAAAGTGACCAATCTTTGAGCTGAATCAAGTGGTTCAAA
GTTAGGCTTGCCTTGCTTCGGCCAAGAAGTCAATCATATAAAATGATAAA
ACGTACCGTTCGCCCATTGATGGTCAGATCCCGTTAGTGAAGTATCATCA
TGGATCAAATGAAGAAATGATTCCGAAATTGCATTCAGAATTCTGTCAAA
ATCAGCTCCAAACTCGGGTATTGCGCTATCCTGCAAGTCTGGGTCGCGTA
GGTCAAAAAATGAATTGTCTATCCTCGTCTCAATTTCATTTAAAGACTCT
TCAGCATCGACGAATAAAACTGCCATCAGAGACTCTACTTTCTCTTGGAA
ACCGGGAGAAAGAATTTGCGGCGAAGGCGGCGATTGCATAGTATTTGAAG
AGATGATGTCGTTTCTTCGTTTTGTGTCCTCGTGGTTTTGTATCGTCCTT
GAACCTGCAGTAAGTGATGTCAAGAATTGATCTGATATTTTGGTCCATTC
AACAGGTCTTACATTTCCATTATTTTTCATCCACGGCAATGTCTTGCATA
TATGTTTGTGAGTGTTACTCAGAAGAACTCCAAACAGCGAATGAGGAACA
AGATTGTTCTCATAGACACCAACATACCCGTCATCATTCTTGACTGCTTC
ATTGTCAACGCTTACGTCACTGTTGGTGTTGGAATCTTCTAGTTTCTCGA
GAACTCTTTCGCTTAACTCTGCCGCAGTTTCTGCTGCACTTCTCAGAGAT
ATGCTCACTTCTACTTTAAAGCCACGTGAAAAATAGTTCATGTGCGTATT
CGGCTTTTTTTGAAGTTCCAGTGCACGTGATACTGCAAGATCCAAATATT
GTTCAATATATTTCTTCAACATTATGCCTTGTTCGTATGCAGACTTTTCC
ATCAATGTTATGGTTACTGGAATCATCACTTTTTGAGTGGAGACTTCAAC
TGATTTCAAACGTCGAACTATGCCTCGAGCAATGCACAAAAGAGTGTCAT
CTATTCTTCGGATATCATTATCACTAAACTTCTCCATGGGTAGGCTCAGT
ACGATTGCATGGCACAGGCAACCCATTGTTGTTGCCGCTGCGCGATAATT
GCAATCCGAATCATCAGGATGTTCCGATTCCAAATTGTATATTCCCCAAT
ACTCATTACATATCGCTCCATTGCTTTTGTGGCAAATCAAAATTTTGGCT
TCGTATGCCGTTGTCGACTGGTGATGATGAGTTGGTGAGAAGTTTATCAC
TCCAATTGATGCGTATATTGATGATTCGATGCTTTTCTCACTTTCAGCTC
CATCCATCTTGTGTGTGGTTTGGTGATTCGTGTCAGTTGCGGATAGTTGC
GGTAGCCCTGTCGTCTCATCACACCGCCCTCTGTCCGAGAACATGCCCCC
ACGCAGATGGAGAAATGATGTCGCAATGCAAAACATTTGCGCAAGACTCT
GACGTCGGCACAAGAAAGCAGCCGACCTTGACGGGGTAAGGATAGAAGTA
ATACTATTTTGATTGCTCGAAACTGGAGATGTGCCATATGTAGGGGAGAA
GACCGCTAGCAATAATATGGCTAGCAGGAAAATGACAAATGAATGTGCAG
TACAGGTAGCCATTACAAATGAAGCAGACTTCGAGAAGATTGGCACATTG
AGCTGGATTTTATTATCTCGAATGGTTCTGAATGGTTCTGAATGTGTATC
GTACCATTTATACGATGAGTGTCCGGATCGTCCTGAAATAATGTTGACCA
CAAGGATGTACGAGCTCAGGACGAGCTcgccctcctacagctttcactac
gatgacgtacgcctgtacttgtagataggcgacactatctacctatttgt
tagattgtgaagtactacatgtcatagtagagccgtatggagggtgGGAC
GAGCTCCCACAGGCGGTCAAAAATGAACCTCTCTCTCTACATACATCAGA
CAAAAGCTCTAACCATATATATCATGATTCGTGCTCTAGAGCAAGcaaga
caggtacaataactttgtcgcgtggaagtttttggtgtgccaaactgaca
acaagaaggacttcagcattttgtttactcatgtgactacctttcacgac
catctgacgaccacgatgaccgttggtgacatcattttgatTGGAGAAGG
GACACACAACAGCAagctgccaaccacagaaagaaggacaccgaggacga
agaaggacaatcgttctccgttctgttgtggggcagcgaccatggttgcc
acagggtttgtcttgcttgtctagAAACTTTGTAGCAACAGAACCATCAT
GAACCACACCCCCATCGCACGTGACAAACAAGACATGGAGAACATGGCCC
TGCATGAGAATTTCCTAGCCGGCCTGCTTGGCCAACGCCAAGGAGCCCAT
AGCAAAGCCATCAGCACAAACGTTCCAAGGGAGAACAGGGACTCTTATGA
CGAGGAATAACAACATGTCCCGGTAGCTGTCACGCAACATGTAGGGATCA
GTTCTCCGTTACCCGAGGAGGCAGCACCACCGGAGCCCAATGCTCTGAAT
GGCGCATTGACCTATGCACAAACGACCGCTCTAGGAGCAGGACTACCCCT
ACAACGGCATGACCAGGTATGCTTTTCACCCTCCTTcagtgcattatgac
atcgaacacaccacatcaagcagtttttgagttttggtggcaatgcaccg
caagtacggacaccgcacacttctgagaggaggcaattgggctgtcctcc
cgatccaaaatctcacccataccctccacagtccggcaaagttctttgag
ttggacgcagacttaggaaaaagttacgcatactttcacagttaaggcaa
agttaggcaatgcttccctaactctaactttcttaacttttgccaaaggc
aaaataactaactctaacttacctaacttttgccgaaggcaaaattgcta
actctaacttacctaactttaccccaggcaaaatggccaactctaactta
cccaacttttgcccaagtcaatatggctaacttcaacttacctaactttg
gaggcaaaatggctggctctaacttgcctaacttatgtgatattactagc
aacggctgcaattttttggcgagctagacagaatgcaatACTTATAAGGt
gacataggccaagaacctaccccaattagtaccctcattggtacccttat
tagtaccaatggggactaattcaaaaactcccaagtaagggatcatcctg
acctcccaagtgttgagaggtcctgacaaggataaagatccatatctttg
gatctaagcgacaagagaacactctgtcagaacaccctcatgagaagggt
atacacataccagatatgtgtagaaacctacacagaatcacattattttg
ttgggattgcatttgacatcccatcctcatttgttcattgtagtcactaa
atgataagctcacaaattactttcatcaacaaatctatatcacctttatc
tacataatagatatttagtattttttatctccaaacggcttaggtcacta
cctgtagatagccttttccgcgactttctcgagtgaaagccaccgaaaaa
cttttttccctccactccgtcactcgtgctccgttgcgcaggcagacctt
tcgtcagctacgtcatacgagagtgtgcaaaacgcaactacgtcgcgtca
gccacgagaatttgcgcacgtcagcggtaccccttggagcttttttaaag
ccctatttataagtacacgcctaggtgatgcgtcaaagagaatgggcacc
tctaaggcagtccctgatggagttaaaagccaagagtgtgagaggaaccc
gggacggaacaagccgcccgtgccatacatacccgaaagggatgtggttc
aagacgccctggcagtagatactatcgccggcatgatgaagctcaccctt
cctggcaaggtagagttgagggtatacgtgtggtcacatggtactcctga
gcaattcctgatgatgtccaagtagccctggatgccgtgaggcagaaggg
ccttgatgcggcctatgatagggtcttcaaggaccagaaggattgcacca
agaaggcaacaaaggccgaagaagctttcaagagttatttgggatcggat
gcgaatcctcccgaagaaaaagcttatgaaaaggccctagaagccgccac
aaaagctgacgaggctgttacgtccgtcatcaaccaagtgttcagcctct
actcgaacctactcacggaggaagcaaggggcccctggaagaagatcgtg
agtaaaaaaattgactgttctccatggacggatatttatggggaagaaca
tcccgagaagcgtgagcagtcctgggggtcattcatggaatgcatcagct
tccatttattgactgtgttccgtaatgacgctgctgagacccagcgcttc
tacatcagtaacgggttgaagaagcccaacagggttccgattcgccagtt
catcagccgcatccagcagctgaatggctatttggacctattgccctgtc
tgtactactccaaccgtgccaccaagctcaccactgtggtgaagttgttc
gatgacccagacctagctagtcacatactacgcatggtcccgaagaattg
gcaagaccaatacgaactcagtggggcatcggtaccccagagcgttcgga
agcttttggaagcactcgaacgtatcgagaaggcttatccgaccgacaag
gatcatgatgggcctaaaggttctgcaaagtccggcgactcctccaagaa
aaagatggttatgtttaaggatcgaatcccacgtaagcataccacaaatg
caaagcattgtattttgtgcaaaaagcatgggggcgcatacgacccatga
taatcaggagtgccgcaagtatgagaaggatggttccttcaaaaaggact
ttgcaggaagaaagccttgtggacctttgcgtggtccagaagcttctcat
tgcaccaatagtgcctatgtgcagttgtctgcaaagatcaagaaacttga
gaagtctaacaagaaactcaagcgtttgcagaagaaacgcaagcgccatc
atgaaagtgacagcgatgactccgactcgtcctgaagggatggggacggt
agtactggggaatcaagtacgcgttgtaagaaactaaaaagtaataaaca
aacaatttatacttaccccagtccgagtaaaactaccattaattcgtaat
caaacattaatttagataataatctaactaacgagattattaaagattca
aaaaatcttagtaagataccgaagcagtccgatttaaataatcgaattgt
ttatgatattgcaatgaagcaagatcaaaaaaatcttgcaccaaaaatcg
aaaagaacacacagagtgagataattttcatctttcggaccctgaactgt
caggtgcctttctcaatagtgtgaacacttccttcaaaagtcaaacagaa
ggaagagtcacagctgtagtagccaagcatggcataccttagcaactgaa
gatcaacttccacagaagcacggacactctgggaagagttgcactagtaa
caaagtcctcaaggtcctacttgatagtggatctgatggggacttgatgt
tccatgaaaagggaacatccatgcatttcccctacttgactaggcaggta
ccaaattcttggcacacgcaaatggggacttcctaaccaaaggaaggagc
gaggttcaccttcgtttttttgattattccaacagcaaggagtatctggt
aacaccagacgttgtcgaatatgataagaggaagatgaccaagccaatgt
atgacctcattcttggttgcaataatatgaaagagttaggaattgttcta
gattttcgaacaaaagagataacaattgatgacgatattttgccaatgag
ggacatcagtagtctgactaagtcaaaaatggaaaaagcttgggctgtga
ataacagtttagcacatgagcccagtagtacgcaagaagcgactcaaaga
gtagttcatatcctagacgccaagtatgaaaaagcagacctccaatcagt
tgttagcaccaactgtactcaccttagtctccaagatcaaaataagttac
ttgagttactcaccgaatatgaggaacgttttgatggaacactaggtgat
tggaacacagaccccgtctccctagaactgaaagaaggcgctaagccata
ccatggccgaccattcccagtacagaaaatacacaaagagaccataatca
aagaattgaataggctctgtgaactgggggtattagagtttcagcctgca
tcagaatgggcgtcacccacatttataataccaaaaaagataacactgta
cgttttatctctgattttagggaagtaaacaaacgattagttaggaaacc
gtttccattacccaaaatcagtacagttttgcaagagttagaaggtttca
cttttgccacagcccttgatttaaacatgggttactataccatacgattg
gatcctgatgcatccaaaatctgcacatcattttcccttggggaaagtac
tcttatcttagattaccgatgggtattgcaggttctcccgacatttttca
ggcaaaaatgtcagagctaatggttgccttagagttcgtgaggacttatc
tgggtgatctgctttgcatcaccagggcaagtctggatgaccacctagat
catttaaagttggtacttaccagactgcgaggagcgggcttgagagtcaa
tgccccaaaatcaaaattttgtgctgttgaaacagaatacctaggatata
tattaaccaggatgggcataaagccacaaccaaacaaagtacaagcaata
ctctcaattacaccgccgaaacaagtcaaagacctccgtaggttcctggg
catggtccagtactatcgagatctttgggcaaggcgtagtgaaatgcttg
ccccactcacctcattggtaggagagtgtggtcataccaaagtcaccaaa
gccaagaaaaccaaaaagcgaccttggtactgggatgaggtacatcaaat
agcatttgataatgtaaaagctgcaatcgctaaagatgtagttttagcct
accctgattttttgaaggaacttgaagtatacactgatgcctcgtctaaa
caacttggttcagtagttactcaaggtaataggctcctcgcattcttcag
cagaaaactgtctgtgacgcaacaaatatacagtgttaccaaaattgaac
tacttgccatacggagacactcaaagagttcaaggggatactgtggggac
aacaaataaaggtctatacagactataaaaacttaatccaagatgccctt
ggattgacctctgaccgagtctattggtggagattattactcaaagagta
tggtcccgaaattgtacacataaaaggcatccacaacactgttgccgacg
ccatctctaggttagactctggtccaacccaagatgacaacgtcaattgg
atgacgttcacaaaatgctggtgtcactacactgagcatgcaacaagtgc
tgacagcactactgatcaccaagaaaatattaatctggtgtttgccaata
gcagtgacgaagatgtaatttacccattaacagtgaaggaaattgaacaa
tcccaaacgacagatgcaaccttggagaagcttagtagacatgacaagta
ttccactcaattggtagaggatacacatttgttatgtaaagatggccgta
tggtcatccccaaagcgcttcaagatcgagcagttagctggtatcaccac
tacttgcagcatcctggacacacacgtcttgaagagaagttacacgccgc
gatgtattggaaaggtatgcgaagtactatccgatcacatctcaaaaact
atcgtatatgtcaagtcaacaaacgacacaagcacaaatacgggaaactc
cctgctaagcttgtcatcacaaccccttgggaggcattatgtgtggacct
tattggaccatacaccctcaaaggtaaagatgggacagaaattgaattta
tgtatcttactatgatcgatccagcttctagttggtttgaagtagttgaa
ctgccggtaaccacagatgcggttattcccacggatacaaaggggcgaaa
gggcactaagactcataacgaacctaaattaccatactttgacaaatcat
ctgcaatgataagtaatttagtaaataagacctggtttagccgttatcca
cgttgtcaatacatcatttatgacaatggaagcgaattcaaacttcactt
cgaagccctttgtgaatcatatgggatcaagcgtaagccaaccagtgtca
agaacccacaagcgaatgctatactggagcggatgcatcaagtgattact
gcaatgctccgcactactgaactagacatggccaatacagtagttgccag
tgacatagatgcgttcctaaccaacgcagcatgggccattcgctaaacat
accacacagtactaaaagcctccccaggtgcagcaatttttggaagggac
atgttgttcaacgttcccttccttgctgactggaataaaataggagaaca
taggcagcaccaaacagacctcaacacgatgcgagaaaatcgctcccgtc
gtgattgggattataagattggtgatcaagtacttcttagaaaagatggt
atcctccgcaaatcagagagtcagtatgaaagtgatccttggactatcac
aacaattcatacgaatgggactatcagggttcaacgcggtacaaaatctg
aacgattaaatatcagaagagtcacaccttttttaaccagcagacttaag
caatattaagcatgttaatttttatgtgacatctccctcttctatacaaa
cacttacgcattagaacacactcacagacttattagtttgtgcatcaaga
gacacggactacctttttttcctctacaggttttttgtccctcttttatt
cacactgatcctccattcgtgggggcgagtgacataggccaagaacctac
cccaattagtaccctcattggtacccttattagtaccaatggggactaat
tcaaaaactcccaagtaagggatcatcctgacctcccaagtgttgagagg
tcctgacaaggataaagatccatatctttggatctaagcgacaagagaac
actctgtcagaacaccctcatgagaagggtataaacataccagagatgtg
tagaaacctacacagaatcacattattttgttgggattgcatttgacatc
ccatcctcatttgttcattgtagtcactaaatgataagctcacaaattac
tttcatcaacaaatctatatcacctttatctacataataggtatttagta
ttttttatctccaaacggcttaggtcaCAACTTGGTGTTGCTCCCTCAAC
GGATCTGGCAGTAGTGCCAATGCTGCTTTCTCTTGATGCATACTGTGTTT
GTATGATGTGTTCTATTGTGAACTGCATGCAAGCAGGCAGCACATGTTTA
TGTCAGCCTGTGGATTTTGGAAGTAATCATTCAATCAAAAAAGAGATAAC
CAAACAATGGGAGGACGATTGATGATAAATGGAGGTGGTGTAGAAGGGGG
AGTTGCAAAATCTCCACCAAGAAGGCAGGTGGCAGAATGAATTGTTGAAC
TCACAATGCGTCACAGAGCAGATACCCAAATATGCCTAGAAAAAGGGCCA
CCAGTGGTTTTTGGCTTTGGATTAATAATAACTACGATTACATTTGTTAA
ATTTGCTTTTTATTGCATTAAATGCTACAACTTATTACTTAagctgtgtt
tgtgatggtagagtcatcttgacatcctgtttggatagttgggtaaaaat
gtaaacaatccttcctatcacctcatttaatctcaacacattgttgcccg
ctgtacactctttcatgagaaatacaatgcagcatccataggtatcatct
gacctgatggtataacaagtcaacttgtgcacaaccttcatcctcaacct
gagttccattctaactctgtggttggctctcttcagcaccagaggattca
gcatccatctggatgcaaattgcatCACAGTGGGAAGACAATAGAAATCA
TTGGGATGGTGCTAAAAAGAACAAGGTTAAGGCACTTTTTGTTGAAtgtg
atgtgtgtgtttgatgtgtgcatgatgtatggtgagttttatgtcatgga
agcataactcagtgaattatgggagccatggggacctgggacctacacat
atgtcggtgttgttcctgatgagaaaaatttaatcaagtaatgtcttgag
caaattgagtctgttaattggtcaaaaaataaacgtcacttgaaatgggt
cactttagctgggtggttcatataacacagtatttatggtactacttaca
acacctgaaaacacaattgatgaccaaaatacaaccctgatgactctgac
aacaattggtgactactgtcaacaatcaatgtggcaacttggtgacaaaa
atcaaaaatgtcttgacaacactcaaaagtgtcatcataacatctgacaa
ctccatcttgcagtatttattgcttaagtcagaagtcacatgtcttgcAA
caagacagactactctgccttgtggaagttttggcgagccaaactgatga
caagtgacaacttaggtacttttttgactcatgtgaaccatttttatgac
atttagacaaaaccaataacccttagtgatgacattctgaccactttgac
aaccatctgtgaagacactttgacaaccctgatgactaatggtgaagaca
ctttgatgacccctctgacaactcatgaatacattgtgaatatctcgaat
gatgtcactgatgaccgtcatgatgagattggcaaactttcacaaataaa
tgataaagacaacgaccacaagtgatgacaatagggagactaacaaccct
aagtgacaatgtgatgaatcttttgtgatcaataatgtgactggtacttA
TGGTATATGAATGTCCCCAATGACCCTGACAGCAACAAGTAACTAACTAC
ATGTGATGATCTATGTGATACCTGGtttttttcaattaagtatttacagg
gcaaccacgggaatggttgaaactcagccaacagactgagttagccctcc
cgtctggcactcccgagtagccaagaacaattggcagcagtgggtatagt
```
