## Supplementary material for "Improved Reference Genome for *Cyclotella Cryptica* CCMP332, a Model for Cell Wall Morphogenesis, Salinity Adaptation, and Lipid Production in Diatoms (Bacillariophyta)": cryptica_pilon5.fasta.masked (part 135 of 175)

```
ttcggggtgacttatgatgaactcaaccatttttcactatattttacata
gcatatgtcatgtttttttcaattcatttactacaggcctaccggtacaa
tggctgaaactctgcccatagactgagtttggtgtcccgcctggcacgac
catgtagccaacaacaattggcagcagctagtatgttgtgaatgtgagtc
attatgaacttaatcatttttacacttgttttgacaacatctaatttcaa
tttatttattttcagtccagccacgggaatggctgaaactcagcccacgg
actgagtttggcgtccagcacctggcaccgatgtgtagcaaacaacaatt
ggcagcggcgaatgcatttataaggtgcgttattacgaactcaacctatt
ttacaattcttttaatttcagcttagtttcaataacatattaaatttcct
tctaccgtggtgcggatggtctgcagtatcattttttagcttggatctca
attttggcctatgtggcattaaggcttgttctttgggaggatgaaggggc
gggtccagaatttatataatgtagtatgtttaatttttctagtaaggata
aattgcacatactctgcgaaccttactgtagtctaacagcatatcagacc
cggcagccctcccatacactccggtagcccttcagtacacttctgagaac
tcacctgtacacttccagtatgccaccggtaaacattgatagctactaag
taatgcagttatagccactacctagattggtatcgattctaagacttact
gagaagtctgttctcctgtaaaaaaatacaaattcctatcgtaagtagaa
ataaattggaagactggttcgggtctcaaatttctggtaacccaccagta
gactccggtaaccctccagtacactagtgtacggaagtgttacagaagtg
tacagggaggataccagaagataccattccagggggccccggtaactccc
tgtacactcaagtataatgggaggttacctgtgattttcgtttgcactgT
CACCAAACATGAAACATGCCTATCTTGCAGCATAAACATAAAATACCTAC
TAAATGTTGCCAAAGATGTTGCTActgcatacatcatattacatgtaaca
caaatgtaaaaagattcaactgtaaatctgtctgaagattgtgatttaaa
cgcgatgaaaaatcattggtatcttcataactttctctatttacatagag
gcagcaatattgtacccctcctgcaactttgcctgttgtgctcatccatg
ctgtccacccctgtacctgtgcgcaagttgtgtcatgacttctgacagca
tccgagatttctcagcatcaatccagagtcatgtggagcaatacatataa
cagggtgtagggttttagttccatttgagccaatcaaacaaggaaaaaca
caaatatcagtgaacaagctgggtgttacttatacacctgagttatctac
aatcACTGCAATCAATAAACACCTGTAACCCTCCAATACTTTCACAAAAT
ACTGGTGGCTAAATGGAAGTTTTAAGAATGCAAGGGTGCCTTATGGGAGG
TTTGATAACAGTGGAAGCCAGTTATTGCATGCTTCTtgcacaagtgcatg
aaaggtggtgtggtaaaccgcccttcttggttaatggctgcacaggtctg
tgtagcatgctcaagcatgcgacacttgcttgggtaaactgccccttttt
cttgatgaatcgatgggctcgtgcagtgtgcattagtgtgcaaccactca
tcaaatgaggcatcaaaatatgatatcattacaacataccattggtagcc
aAAATgacttttgtactatgcactttccaattaaatttactttggtactg
cttgaaattcttgcaaaaatgcattgagtaagtctcggggaactagtaat
tatctgaactccaatcttgtgtcccaagtgaacctatgcccacagtaaga
tcaaaatatactcctactagaagatgagcaaaatggattgaaagcctctt
gggagtaacattacaacttagagacctcttagaggtcatgaatacattat
tcttaggcatcaattgaagagaaacgcatgtccatttgtaggtatcacag
tgtttttcatttaagaagtaacattgaatgcaaaaatcattatcttagaa
ggaatccacaagtaaaaagaacactatttcctacacagatcagaaattac
atttagatatattttttataggtaagcacagatgaaaagatcacaattac
tcatgcatttcaaacatgtgaatattttgtttacatataatttgcagaaa
taagtgtatgttgcctaaagtagtcaatagttaaaaaagttcatcagaag
aagaaggagaaAGAGAGAAAAATCTTGATGGATACACCTTTTCTTTTGTA
CCGTTAACAGTAGAAAGACTCAAACaagtgaccacaccaaaaatatgaac
acaagaataataaacactacacacatcatatctacacgatggtatggtac
catatctatacatcacatcttcttacaccatcagcagctctagggtgcac
tctcaacttctgtccccttgactctattttttcattatgttgttactacc
atcccatcatgggaagagccaaagttcagcccacagactgaagttgggcc
gaccccccacatttctgctataccaacaatgacagccagcagcaggtaat
ttttcagcaagagtttttgattcctccaccaattttactcatgttgtgca
gtgcacacatcttttcccaattgaatatctaccttccccgtataggaatg
gatgaaaatcaTCCAAAAGAGCAGTTTGTCTTCCCGCCCTGCGCTTCCAC
CTTTGCAAGACAATAATGTGTTGGCGGGTGTGATTTGCAGATGGCTATTT
TTATTTCTTCCCCTCTTCTACCCATTCAATTACTTTTTCAATTGAATACT
TACACTATGTTGAGACACATCACTGTCTATGAAAAAATGTCATATTGATT
GGGTGAGCCACTGCAGGGAGAGAGGGTTGGCTTTAGATGGTTAATACTAA
AACCATGTGAGTTGTAATACAGCCACACTTTTGATATTTGTTCTGCCTTG
GTATGTAACATTAGTTTGTCATATATGCCTGTATGTCATAGCTAGCATTT
GACTCCCAGGATCAAGGCATGACTGGTTTTCCAGGGCTTTCATGGAAATG
GATGATGGCCATCAAGACATTGATATGTGGAATGCAACAAAGCTTCTTGT
ATCTCCTACTGATGCAACAACTATTTTTCTGATAATCACATTGACCATTG
CACAGTGCATTACTGAGCTAGGATGGTGTATGTCAGGATTCCTAACTACA
CTATACAACATAGACATTCAAGGATTGGGATTGCTTATATTATAATAACT
ACTAATTTTAGCAGGGTGTGGTATCAAACTTACTGAATAGCAAATCAAAT
CACTTATAATTAATGAACTTCTCATTTTGGCATTGAACTTTGCTTCCTCT
CTCTATCTCACAAGCTTCACCATTCTCTCTTGCCAATTTACCTTGCTTTT
TCCCCACTGAGACACTTTGGGGATCAGTAGATTGGCTTTGTGTTATGAAT
ACTAAAACCTAATTAGTAGTGACATAGTGTGCTATGGATTCAGCTCAAGC
TTAGTGTACTATTAGTTTGATGTTTATACCCATAGACCATAGCTATCCTT
TGACTTCAATGATCATGGTGTGATGGGATTTTCCAGAGACTGCATGTAAA
TGGAGATCCTCAACAACTTAAAGAAAGGCACAACAAAAACAGGAGAAGAA
TCAGGCCTTCCTAATATTCCCTAAGTCCTTGCAGAATATTTTTGAGCCCT
ACTTTCCAAAAGTAGCCCATAAAACTCAGTATGGTTTTCTAGACCTAATC
CACTACTGGAAGAGTCAGGATGCCATGTATGGTCAGGAAAACTTGTAAAA
GCTAATTCACAACTTTATTACATGTCAACTTATTGCAAATCAACCCTAAC
ATTATTAAGAGTCATTGGAAGGCAGACATGTAGCCTTCTTTTTAGATTGA
AGGTTGTGTTTACAATTGAAGTGCTGTGTGTTGAATTGTcaattaccaat
gaccaattaccaattaccaatGCAATTTTTATTGGCATTGGAACGACTTC
AGCTTTTGCCTCCTATTCTGCAACGTTCTTTGAATCAATGGTTCCCTGCT
CGGCTACATCAAATATATCCTTTCTTCCCATTCCTGCTTCTGTGAAATGA
CAAAATATGAGCCAAAATGTGTTGCCTGACATAAATGTTTTGCTCACCAC
AATAATCCTCCACCATTCCTATGCTTCCTTGTGGTGTATAAGTGCctttt
cttcttcttcttcttcttTAAAGTCAAAATTATTGTTCCTTGCTCTAGCT
GTATCCTTTCGCCCCTACCCCTCCAAAAAACACTGTGATCCTCCCTCTAG
CCCTATCCTCACGATCAGTCCAATTCGCATCAGCATGTGTCTATCATAAC
TCATTGTTCCAAAGCTGTCAAGGATTGTCAACTGTCACTGGGGGCTGGCA
ATGGAAGCAGAAATATTGGAGAACCATAAGGAATCAGCCTCCACAACTGT
CTCCACCTTGGAACGATGAGGTAGGATCATGTTCATGTTGATTGTGATAA
TGTTGTGAGACGTATTTTATAGTGTGATCCTGCAGAGATTCCTGCATTAC
AGAGCTGTGTGAAGCAAAGTTGTCCAATGTTTCCTGTGTGCCTGCATGCT
GAGATGCTTGTGTTGTGATGCATGTGTTCTTGTTTCAACTTTGCCTGCAA
GCACCACAGATGCTAAGATGACCAACAATAAATGTGTCGGTTCATAAGGA
TGGTGATTTCCATTATGGCATCATGATGGTGGTGCATGCAGCTGGAGGAT
GAATCATTATGTTATGTGGCATTTTTCATGGTATTGTACtggaagatgat
ttgggagtttaggatagttttctttggtcctgtgggatggggtccggatc
tcatgtcagaggactcaagtgaactcctttttaggaagcgctaaaatgag
tagagcatttctaggacatggatttttaaagaggcacaagaaaaatagGC
TACAGGGCTTCATTGAATATAAACCAAGCTCTAATTGTTCGTCAGATCGA
TTTCAATGACAATTGACATTGTTTTCATCAAACGACTCAAAAAATTGACT
TAGTAATTTTAAGCTCCCCAGCTAGGCTTGTCAGTAGAATGGTGCATTGG
AGATAACTTACAATAAAACTCACAAATGAGTATTACTCTTAAAGGTGTGA
TTCGTGGTGAAGCTTTGTCTAGATATTTTGAGATGCATTTCATTTTTCAA
GGCAAAAAATCATGTGTACTACACCTCATTGAATGGCGGAGATCGATGCT
TTAATGATGCAGTTTAaccctgttacgtatcgagcggataatcgtcgaca
tgtttagaaacatacggacaattgtcgacatgttaaaagaatcctttcaa
tttgccccctatagccaatctgattgtctagatcgattcctcacaaaaaa
ttggccccagccgatcctcatatcaccccattttgttttttcTTCTGGTA
GATACAGTCCCATTTGTCGCTAGCCACTATgaacatggagtgtttgcaac
attgttacatgttccaacgagtcgtgtcgtcaacactttcattgtgttaa
ggtcaacagcagcaactacatttttgaaatgccacagtttgaaagattga
cctgttttgaaattgctcatcataagagcacggaaggtttgtggtcatca
aaccccaactacaaatacaagcaacgaggtgttaaagacacgaggaagaa
tgatgaaaagcgtgcttattctgtgatgacgtctcaccccatttacctcc
agttaagatgtaagtacggcttagattccaagaagaggaagagagacaaa
cctgtggttgatgacgacgacgaggacaacaaagatagtgactttgagtg
agaatgggtcagtcagtagggaaggggttatctgttattattttaatatc
ctgttagtttatcatttgtacacccaaaacaagacaatttaattgtcata
ttcaagtactgaagtagtgtgctttgtacattcTAagtttcaaattactg
aggattttactccggaaatccgattcctggattcttactgccttttttag
cccttcctgttactctcggctactgtgtttccttcactttactgtgaggg
catgtaaatgcacctttttagtaaagtgcgtcttagcccagtaacagata
gttttagcccggaatcactcccaagtaacttttagatgcggtctggccac
atgctagctcacgcacttgtgccagctgctcatggcctcatgttctgctt
acgtacacacaatgcagccacagctgcagctattcccctcacttcatcgc
acatcgcaaaaaacaacaatgagaatttccgccgccgccgccgccatctc
cccctcccctagctgaaatacaaaaaccacgccccacgccgcgccctctc
gttgcatcagcgcagttgcctgaaaaaaaagcaggggaaaactcccctcc
attggtgagtattccccattttttgttttttaactattttattgaaaccc
gccgtctcctaacctgccatctcctcccacgactctcctccattcaatac
aaaccccacgccacacgtcgcgccctctcgttgcatcagcgcagttgcct
gaaaaaaagcaggggaaaactccactccagtggtgagttttccccatttt
tcgttttttaactatttaattgaaacccgccgtctcctaacctgccatct
cctcccacgactctcctcaattcaatacaaaccccacgccccacgccgcg
ctctctcacagcatcagcgcagttgcctgaaaaaaagcaggggaaaactc
cactccagtggtgagttttccccattttttgttttttaactatttaattg
aaacccgccgtctcctaacctgccatctcctcccacgtctctcctccatt
caatacaaaccccacgccccatgccgcgccctctctaggcatcagtgcag
ccgcatgaaaaagaaggagggaaaactccaatccagtggtgagtattccc
atttttcatttttttaactatttaattgaaacccgccgtctcctaacctg
ccatctcctgccacatctctcctccattcaatacaaaccccacgcctcaa
gctgagcaatctctaggcatcagcacagccgcctgaaaaagaaggagggg
aaaactccactccagtggtgagtattcccatttttcatttttttaactat
ttaattggaacacatcaacactcacctgccatctcctcccacacctctcc
tccattcaatacaaaccccatgccccaagccccgccctctctaggggtac
actccattccagtggtgagtattcccatttgtctatttttatctatttca
ttgtacctctgccgtccctaaacagtcatcttctcgacactactgacctc
agggccatttcaactctgtccgaatgagataaaaaaggggagtatgtttg
gaagtattggatgtcacagactcatcccccattactaacagtgtcaccac
agcatcgttatcctccgcttcaaacaaaaagcaaaaagggacccttcaaa
cacttctatcgagccagttgcatttgagtgtgggggtccgcagtcatccg
gaggcagtgagggctgctaatgttgcttttgcccattttatttcagctaa
ctcgcttgcattcaggcttggtgaatgcatccttctaagacgattcgtgc
gagcagtccaacagtgtggtcctgagtataagcctccggattgcatggag
gtaggcggtaagttgcttgatgctacgttcgagtcatattatcaggagga
agtttccaagctattcgaagatccggacatgtatagcatttcggtttaca
gtgacggggcaacgatcaagaccacaccgttaatcaatgtattggcctgc
tccccagggaatccggcatgtgtactggatgtcattgactgctccgctca
catgagcgaaggcgggagaaaggatgcccgcttcattgccaccgagatgt
tgcaagttctttgtacattagagaacattaagaaacacagtgtcacccaa
atcatgtttgatggggcttctaacatccagaaggcaggtgcaatcacatc
acagcattatccgtgtgcggtagttgaacatggagcagagcatgttgtgt
cgttgattgtggagaagctgatggtcatgccatgtctacgtgaatatgga
aaactattcaaagtggtgagtttttttattttcatagcgtacagatccat
gttttctaattcttcgtttgatttataccaggcccgtgaagtatttggat
ccaccatgcatggaccccgttccgtctgggttaagcactcgaagtcccac
aacaaaggcagggcaatcaatcttctgcgtccctctgagtgccgaatggc
tggtgaggttctacaatttctccgtgtctttcgtctcaagaccactcttc
aggcttgtccccgggaccctgtttttgttgattataaaaaatttgttttc
cttgctgatatattcaactcaactcaattttggaagtgcctcttcgctat
tattcaggcactctatccggtgtatcgtatattgcggattgcagacacta
tggtgggtggtatggataagttatattattatgttacacaaacggataga
ttgctggagcccgggatgaaaaacgttatgaagatgttctttgactcaaa
aatgccccacatggagttgtcgaaattaaagttgacaaaggctgataggg
aatggctgaagcataagtccctgttttctatttattaattgacacatgcc
gcataggagactaacacacctattcacatttctttgtcgaagagttcaat
caagagaataagatggatagatttgcaaagaatatctcaaaggagacagt
gtcagagggtgagattggggaggagcaggaggaggagtccgtggatgaag
atgacattgaagatgatgaagaagactttgaagtagaagaagaatcggac
cctatggatatttgggagcactataagccaaggttgttaacaaatggtgc
cagagttgcttatctttgttctcctcaccctaccattattgcacactccg
aagcacacaaggaccctatgaataatcaagagggtgatactaccaagaag
gcagataaatgatccagatcccaatgtggtattggcacagctggttgaca
agttttgggcagagagagatgactttgtcaagaaacgtggattcttcagt
cgggagagcttttggattactgccagtgaccctacgactgtttcctatga
gtggcacaagcggtactcattacccgctactgaggtctttgggctatctg
tctgtctaacttgttctcttgttttagggtgcggacaagctgaacgacag
tggaaggcaatgaaagcccaaaagacaggtaagcggaccaacttgggctc
ggagaagaccaagaagcagtcagtcatttgtgcggcctttgcaagacaga
agaatgagacacaacgcaagcaggctcagcgggctggtgtgctttggaga
aatgaggactttcagtattgcaagttagatgagtattgtcaaggggatat
tacagaggacattgttatagagcctaagagagtctttcacgcctaccttg
aggaatgggaggacatgcacttcaacagcaaagggaatgatgtccatgct
gctagggtgtcggcaaagtatgaagggttgggattctatgatgaagatca
tgatcgtactgggaagttttgtgagattgattgtgcagtgctaacaaagt
gggtgaggacagggcccctcaagacaacgacacagaaggcagggaatgga
atgggatacttttacactgtgttgggaacatatcagggatttgataaaga
gttaaagttcgaatgccagtctgagttgctgtatgacaaatttgagaggt
attgggatttctatgaaatggtcattgattattatgataaatatccagac
ccagatttaaagattgtgaagaaggatgtcgaagaagatgatggcggggg
gaagcagccgacggaggaaggcacagacgagagttcagatgatggggatg
accgggatgacggggatagcgaatagagaagcttaaaggggattatatgt
ttaatactactttgcatatgtaaaatgATctaagatggggattaaatgtt
taatactacttgcataatattttaaatgattgcaaataaggtaagtgcaa
agtttactttttttactgtaatactgtcaaagacagtattttactgtcct
cgaaccgaagggtgagtctcatatagaaacctgatgggccttcagtaaag
ttgcacaaagtttactttattacttttttcgttactaaacttactcaatt
actgacccctttacagtaaaagtgataatagtaatttgaaacttagcgta
cattcatttgttttcccaaaacagaacatagacaatgtcttgtaagtagg
tttgtccttgcacagaaatgtggctgtagtaaacagatcttcatggtaag
agacctgccatccttcaattggggattcaagaataatctgacgaatgtgc
ttggcgttgtattgggtactcttgaaatgcaaggacaaacgaatgctttg
accaccttcaaaatcaacaatcttaggagaagcttcatcctctatctcat
ggaaggatgaaggatgagttcaccaaattgtcgtcgtcctcatttttgtc
gtcatcgcccccctccTCCTCACAATCGCGGtgtccagtgtattgaccat
catcacttgggctgattgtgcgaatgaacctcacaacacactctggaatt
tgcgccctgttgcgccttcccatcataccatactctgttcgaacgaagca
ccggtacagaacattgcgcttgtgactgctactcatagtgggggcaagaa
cagagagatgaccggtgagcgagtcttcggggagggaaaacaggcatgaa
tcgtgacaatcacgacagaccaccatgatcgcaacgatcgagagatGCGT
CAGAGATGAGATGAAATATGAGACTtccgcggaggaatgtaaatttgaca
aaaggcaaaaagtgaaaaatagagggttttatctagaagacaattgatga
gaaaataacgttatcgatgagacaattgtcgatatgtggcgatattgggc
caaaagtgaaaaacctacttctgcacaaatgtcacgttgttaagggtaga
gagttgctgattgtcaacatattaaccaactattggccaaaagttcttaa
gagggtTAATGCAAACAATAAGATTTTTGATTAGAGCCAGGTAAAAAAAT
GAAGAAGAGAGTAACATATGCTAATGTTCACGCTAGTAAAGATTCGGTTT
AGCAAGATGTGCATAATTTAAGTAGTTCTATTTACGTTTtgaacgtggtc
tgaacttaactgaactgaaatgGCTGTAGCAGAACAGCGAAATGATTGAC
TTTGTGTTGTGGGCAGGTGGAGATATGATGTTGAGGGTTTCTTCAGATTA
CTGAGTCTACATCATGTTGGGTGGCCCATTCTTAGCAAACTGTAGCGTGT
TAGATAGGTCTTTGAAATCCAATCCATCGGAATTATTCGTTTCTCTGGCA
GCCTTGATGGCCGAACATATTATTTTACAACTATTCCTCGTAGTTGTGAT
CCTAGGCCAACCACTAGCTCAGGAAAAACTACTAATGAGTTGAGTCGAGA
CCATTTAATGGAAATCATCTAAGCTATAGATTGATCGTCCAACCCCCGGG
GGGGAGGAACTGTCACACTTGTGGCACTGATCATTCCACCTGGGGCTTGG
CCTCATCATCTCCACTGTATTCATTGAAATCGATGCCAGGGGAATGTCGG
CTGGACCTGGAGGCCAAGCCGAACGAAAAGGGTCAATTGATGGAATAGAA
AACACGTCGCTACTTGAAGAGCAAGGGTTACAGTCGAAGGAAGTCACGTT
CAGCTCAGAGGTATAGCTACCTCTCGTATCATTGTCCGTGGTCTTGGCAT
CGTGAGGAGCAGATGAAGAGCACGGGACACAAAACAGTTCTGGGGCTAAA
GTTGCTTCGTGATCTTGGCGCTGAACAAATGAAAAAGCCCCTGCTCCATT
GACTAAATCAAATGCTTCCCTATCGCAGAGCGCGCCTCGATCTTGTGACT
GCACATATGTCAACGAAGACGTTTCCCTGAAAAAGTCAATTGCTTCTTTC
CTTGACGCGATAGGAGAATCGCAGTCTATCGAGGAGAATTTGTTATCACT
GACTTTCCGAATCATCGTCCGATCGAACACATTATTCATCTGTTTCATTC
TCTCAACGTCAAGCTTGGCCTGCATTGTCATAATGTGGAACTCTTGATTC
ATCTTCTGGAGCAGTTTCCATTCTTTCATCTCGCGCTGATACCTTATCTT
GTCAAGGCGGGCCTTCTCTTGCAAGGCTTCCTTTAAGTTCGGCTCGATCG
TCTTCCAACGCTCAGAAACGATGCGAGCGAGATTAGCAAATCCAACGTGT
GCTCGTTCGATTCCGGAGCTGGACGACACTCTTGCATCTGGGATTAAGTG
TCCTTGCTGTTTGCGAATGATGTTATTGCGTTCTATGGCGAAGAACATGT
TGTAAGCGTTAAGAGGACGGCGAGGACGGCATCCTTTGCTGGTTTTTTGC
TTCCTGGGGTTGTTCTGAGCCTTAGGCAGTGTTGTAGTCTTCATCGTTTA
GCTTTGCGGCAGATGCAGGCGATAATATTATTTTGTGACCACAGGGTGAT
GAGTCAAAAAGTAAACTGTACCATACCCTTCAATGTAGCCGCAGGTGAAA
GGCATCCAGCATGCTTCCAGCCACCCCCTCTGGAAACCAGGATAAAAACG
GCACTCGCCACAGCTGGAGATGTCACCTGCCCGCCTGTTTAACCTTGATT
TATCCCCTATGCAACCTTTTTTTCATCTGCCTCGAGAACTCAATTTTAAT
GTCGTCTGTAGTGCCTGAGCAGTTTTATTGGAAGGATTATCTCTTTTGCA
TTGATCATTATCCCTTTTGTACAAAGTACATGTACACTAGTGCAGGGAAT
GCTCAGGGGAAAATAATCGCACCAAGAGAGGTATTCGCAATACCGTATAT
ATGAAATGCACCTTTCTAAATGAACAGTTTTCTTTGTAAGAGCTCTTTCG
GTATTAGACCGGTGATGATGCGATACTATCCCTCCATAGTAGAGATATCA
TTTGGATGCATTCGGAAGCGTCTGCAACCCGAACTCCGCGTTGAGTTCTT
CCGGTTGAGTGCCGATTGGGAAAAATGTAGAGAATGTTTTTTGCGCAACG
ACATTTTGAGTGGTATTATATGTGGTAATTGGAGTTCGTATCCACCTTTT
ACCACACATTGGCGTTGAGGTGGTGTGACTATTGCCTCTATCGATCAAGT
TGGATACGATACACACATTTTCCACTTGACGTCGTCAATGACGTATTCAT
CATGATGCATTCATTTTTTTTTGAAGTGCCTCATTTTGATTCGTGGTCTG
AAAGTGTGTAGAGAAAGAGGTGCGACACTAACTCTGAAAGGTGGACAATG
ACCATGACCCCATCGACGTTAAGTAAGGGCTTGGTGGGCTTCTTTTAGGT
TGGAGTAATTCATGTGTTGAGTGCAAAGAAGTACTAATTTAACGTTACTT
TCATTTTTTTGCTAATAATCTTTAGGGCACAAATGCATTGATATTGtgtt
gggccaatcgttagggaaaatgagattcccaagagaatgtaataaaaaaa
ttATAACGAAAAGCAAGAACAGCACTACCTAGATTGAAGGTCAGGCTAGA
AATCTAGCAGCTTAACACACACATAATAATAtccgaatactttgaaattc
tgccatataagcagaatttggtttcgtgctatatcataaacatcaaaatt
ctgccgaccggtagaatttgaggttgaattaattcctatgccactttatt
ctaaccttagtaatgaaatttcattagcggtcacatctgatttttatttt
aacatcgtccatatgttgtgcatccgcgcgtaacggataatcgttggtca
gttgcagactggaatcaattcatgtggctcaaacaaaaccgttcttgaca
ttgctttataatggcacatagcctcgaactcctttccgcgatattgttgc
tacaacctctgggcccaagggatttttactaaattttaacatagaaatcg
tccaagaattctgccgtgggtggcataattttaaagccccgtagaaaatt
taccacggctacgtgaaattctgccatatcggcagaatttcaaaagtact
gggaTATGAACACCACATAGCTTGCTGATAGCGAAGATTCTCTGTGAAGA
AAAAACATGTTCAAACAGATaagactgctaaatacaaaaggagccacaaa
gctctgtctatcaaccatctggcgtatgaacatgacaccacagtgggagt
agaaaatatttagaaccatacatcgatcgatagatctttttaaatgcttt
tgaatggtgttcttaatttgtactttcgttatgtgctttacaagttatag
tcggttaaatgtgatggaccaaaaaacagggatcaattagatcttataga
aatttggttgtttctacataaagatacttaaaaaaactctgattgtgcca
ccttcgttgcttttaatttacttgcaaaccgtttATACCAATGTGGGTCC
TTTTGTATTTAGCCATCTTAGATGATTGGGTAGGAATGAAATGACACCAA
CAAaatctttattaccccgcgtcattatcatagaaccattcgatgatgcc
tatacccatatatttttatgaataatcctagaatatgtcattaaacgACT
GCGGCATAAAAGGTCTTGCTTATAACATGGCAACAAGATTCAATAAGATA
TTACCTTTGCTTCAACGTTTAAAGAGGACAAAAATTATCATCAACTAGGG
TATAACAAATGTCTATGCACTATGTTTACAATTGTGAGAACTGTATTACC
TATGATCACTATTATTTGTTTTACAAAGTCATTACCTATTATAATATAAC
ACTAGAAAAATGGCAAAAAcaaccaacacacaatgaaccctgagttacag
ttacagatcaacattgtcctgctctacatccgcgaagatttgccattctt
tccacccttcttgaacagcttgtttggatatttgaggcactacatgCCTA
ATTGCTCAACTTTCGAGTGTTGATTTGATGCGCTGTATGTCAGCTGTTGG
TTATGGAATAAAACAACAGTTCTAACAAGTATCCAATGCAATGCTACGCT
GCACATCAAATTCATCATTGTGCTCCTCCTCTTGCGAGTCCATGTCCATC
ATGAAAATAACAGAAAACGATAAACCCATATCCACCACTCCTCTTAAAAC
GTACTCTCCTAATCTTTGTAGTCTCTCTGAACACAATTTCTCTTAGAACA
TATCAATGGTTTTGGTAGGATGATGAAGGTCGCAATGGCAGCAAAAAGAA
AGGGTGTAATAATAGTAATAATGAGGCACAATTGTTCACAAGTGGAGTGC
ACTGTTGAAAAATGACAAAgttcacctcgaagccattcactctagctgaa
ctggactagggaggagtcagcagacaattaaagacagttcagcaatataa
aaactaaaacattaagagaggaaagtgaagagctgaagagaaagctggaa
agatgggggaaattgggacccacccttattttctgcaatgcctaattggg
atggtgaaaagtccccatccctcggcggacctagaaatgaagaaaaatga
atgcatacatgagacaatatggcagatggaaggataggggaaggatcaga
agtcaaattaatgtacacttacattttttgtttattcatcctggttgcaa
ttgtgtaacgaagttggatgttagacatagtactgtgtctcctttaaaaa
tgtgaattggatcaagccaatcagcatcattgtcccaaaacattttgaca
gtgagggcaaacattgcggatctggtggttttcatggaagaggctatggg
gcaatggcagtggTGGTGGCGGTGACGGCTAAAATGGTCAGCTTGGGCGA
GATCATGATTTTTGTGTGATGCCACAGATGTGATGATATATGCAATGTAA
GAAATGAAAGGCAACCGACAGTATCATACAATTTGTATCATACACTACCA
TACTGTGGCACCCTGTACCATTACCATATTGTATTAGACATAGTTCTATT
GGTATGTGTTATGGTACCATAACTctcttctatgatatgattgcccattc
ttggtgcctaattttggcacgagatgatatcatagagtcgttctatggtC
AAACAGCAATCAGAGTAAGTCATTGTGTGTCCAACAGTAGACAAAAGTGG
TGTCTCTCACCTCTTCTGTGCTCTTCTGTGGAGATATCAAGCAATGTTCC
TGTTAGTAGAATGAGTGGATCAAAAGTGTTATAAATGATGGTGGATAAGA
CTTTGCAACTTATCAACAAGGCATGGATCATAGTGACTGATGCAGAGGGA
GAGGAGCAGAGTTTGTGTCAAAGGATCATGACAAGAGTGAGACAAGAAAA
TATTTTAAAATTCTAGATTTTGCCATACTTGATTCCTTTTTAGCCTGAAA
TATGGCTGCAGAGGAAATGAACAAAGATTCAGAGTCAATGGGAGTGAGTT
TTATGCTGCTTTGACGGATTAGTTGATTGCATATGTTGATGCAACAGGTG
GTGAAGATGTTACTGTTCAGGTAAGCTTAGCTACAATTAGAGATACAAAT
GGCCATGATCCTGGAATATGATGCACTGTGTATTCCATAAATTTGAGGAG
AATTGGATGGATGCCTGCAAGATGAAACAGGACAATATAGAAGCAAAATG
GGCTTCTTGTTGTTTTATCTTGGCTTTCTAGTCACACCATCTGCTTGTTA
GTGCACTGTGAACAATATGCTGGTGATGGTGGTAAAGAGTTTGATCAACA
ATCCTTTGGCATGCTCAAACTTTCCATCTCATGAGAAAATGAATCATTGT
TCCACATGGTCAACATTCAACATCTTTAACCATCAGTCCAAGATGTAATC
TAATTCTTGGATTGTGTATCATTTGTCATGGAATGTACTGGTGAGCGAAT
GACACAAAAAAATTATAGTTGTTATGaacttagttggaaattactttcga
tactttactgtgcccaacctcaataagcagtagcaaaacagttatgtaca
gtaatttactcagaaaTGTCTGACAGTTCTGAAGGCCCTCTATAGGTCCA
TTCTCATAGTAACAGCAATGTACAGTAATCCACAGTAATGGTCAGTAAGA
TGGAGATATGGTGAGAAACTAATGTATTATGCATACTCTGATCAAAAGGG
TATTTGCTGATGCTAGTGTCATGTGCAAGTTGATGGCGGTGTCAGATGGG
TGACTGGAGGCCTAGGGATTGAATAATCAAAACAACTAGGTCAGATTTTG
TAAGGCAGGAGGGGGAACCATGGGTTCTCCTCCATCATCCACACTCACAG
GTCAATCCAAGAGTCTGTCTGCTGTTGTTGATGTGACATGAGCTTATAGT
GGTGTCAGATGGGTGATAAAAGGTCTGGGAAATGAATAGTCAAAACAAAT
AGGTCAGATTGCAATTAAAGAGTTCAAGGCAACTGGGGGAACAACTCGTT
TCATGGCCACTATCTTCACTCATGGGGCAATCCAAATCTGCAATAGTCTG
CTTGCTGCTATGAATATGACATGAGATGACGGTAGTGTCCAATGAGTGAT
AGAAGGTCTAGAGAATGAATGGCCAAAGCAACTAGGTCAGATTTCAGTTG
AAAAGTTGAAGGTGGCCAGGGGGACCGCCGGTTATCAGCCATTATTTACA
CGCATGGGTCAATCAAAGCATTTACCTGCTGCTATTAATGTAGCACAGCT
GGTGGTGGTGTCCAATTGGTGAGAGAAAGTTTGGAGAGTGATAAATGGTT
GGGGTTTGGGTGAGGTCACAAACTATTTCATACGAAGCGATGAAAAATCA
ATCTAAAATAAATGGCTTGTCAAGGTGCCCAATGGCTCTACCTTTAGTGA
ATAGGACTGTCTTTGAGGATATGATGGGTGTTTATTTTGGGGGAACGTGG
AAGGAGGTGATACCAACGATGCCAGAATGGTGCTGCTTTAGGGAATCTGG
TTGATTATTTCTACACAAAATTTACTTAAGGCTTAAGGCATGATGATGAG
GCTGTGTGGCAGAAGGGCAGTTTGGTGGAATGGCTGAAGTTGAAATGCAA
CCTGAACTTAAGGCTGCCTGTTATCATGCAAGTACATGAGCTGGATGATG
GCCAGAGCATTTCAGAGAAAAACCAGATTTCTTGTTGGGCAGTCACTGGC
TATGTGATCTGGTTACTGTACTTAATTAGCTATTACTGTGACTGTGGCTT
TTTATAGCATTATTGTTTCACACGGGTGAGGGTGAGAAATTAAAGCCTAA
ACAATAATAATGCTAACATTACATTATAGTTTGCAATTAAGAATGAATCT
GACACTGTAATCAACAGTGTTTTTTGTACAGTCTTAGTCCAGATGGGAAA
TGTTCTTCTGCGCTTTAAGTCTCCAGGTGCTTGGCTGATAGAATCTTGAC
AGCATGTTTTTACCCAAACCAACTGTTGATTCAACAGCCTTAGCAAACCC
TTCATGGTCTGATACAATTGGCAAGCTACCTAAATCTGATGTCGATGACG
AAACACTAAACAACGTCATGAATGATTTTCCCGATGAAGAAAAAAGTTGT
CTCAAACATTAGAGCAATTTGTAGGTGTCGGCAATTGTTACTCAGTGCTA
AGCACAAGAAGATGCTTGCACGGAATTCAGCCATCATCAACAAAGTCTTG
ATGAAGTTTGTATGGATCCCAAAGGTGCCAAACTTGAATGGGCATGGGAC
AATGACCCATTGGCACTAGTAACATTGACTGATGAGGACTTGCTGGGCGA
AGATGTGACAGGGTCAACAGCAAGTGAAATTTTGCACAATAGAAAACTGA
TTGGACACAGCATTGACCCTGATCAGTTGGTATTGTGTTCAAGGTTCAGC
CTAATGTTACATTTGAAAAATATCTCTTACATTTTTCAAGCTAATCATGA
CTCAATTCCTCGTGAGGTGTTCCCTATGGAGAGAGAATCATCTGCAGATT
TGGCTGcactgcaaacgaattgttagcaagatgcaggattctgttagcta
aatggttagcaaaaaaatatttcttactgattagctaacagcactcaacg
gtcgccctccgtgggcggagtaggtgattctttctcattttttacttaca
tgttagcaagatccttggaacaatttatctcttgggcgaccacttacaat
tttactaacacgagcgtctaaaggtagattatctttctcataaaatatgc
ctttagatgctataattgtgaaccactcgatttcattaaattctacaata
ccaatatcaagcagccatatataaaggggagcctgccacatggcaaagca
ctcaatcatgcattaacaaaatataaagtgtggcaaatggacgatcttca
gcacaactcaggaatacaacatctgttgaaagcttggcacaagaagaaag
atatccagtgtccttcttgtaaggtatcaatattttgtattgacgggact
ccatgtttctcttctgcacgagttaaatatgaaatcgtcttagtccatca
ctccccctgtccattgtcgattggaaattgtggaaagggactcttctttt
gtttgtcttgcggaggtcagagttcacatacattgggaaggctactagat
agaggatgcaaatgtgttgaagtcaatgcaaacaaatcgaaaaagagctg
ttctcaaaagaaatgtacagagagagtcaaaacgaaaatgaagccactga
gaagacaacagaagacagtcctcattatgaacgcaacaatcaaaacaaga
acatagcgcacaggtcaacatccatagaaagcgtggctagcgaatgcaat
gctagcattcatgattatgcagttggttttgatgatgtgaatccttttga
ttcggctttagatcaacattgcaatcctcaagttgatattgatatggatc
ctgagatcgactgtgagaggagtgatcctggaatcggagcagggtgcttt
cgtcctgactatgtcaa
>scaffold247|size251918
gatgcaatcatctcttgtacatacgtggcccggtatgttacctcacagaa
attggcggagtgtcgagttggagatcagatctgaggggaaaaaaagaact
ttgagaaccactATTGTACACATAAGCGCCATGTTTCAGATGTGGCTTGT
CCCACACCGATGTCACTTTAGGCTGGTACCAAATACTGAGAGATAATAAA
TTTTtacgtcacgtaaaaataacttacttaggagagaaaaataggagtat
ggggagcactaccagcctaaagctccgctccttatagtccaaaactgagg
acatcactatttttgttcaccgaactgtcatcgcgcaaccaccatgaaca
ccacacctcccaccccaaattccttgccattgccgccgggccagcccgtt
ttcgttcagaccgcttacggtcccgcattctacaaccccgtcgacggctc
cttgcaccttgccggagtccctggtgctgtcatttatccacaaactgccc
tgcagcagcagcaGCTCTCCCGTGGAATcgccacctccgccgccgccccg
gccgcctcttatgctgatccgtcgacccctcgtatcgccgcggatcatac
tatcccttttccgcgggccgtcctatcgccgctgccacgacaaaccatcc
gttgcctcccagtgcctccgccgctgacgatgtagagaagtcttcataca
ggccatctgaagacatggcttcggcgctcgaagctctctcccagaagaaa
tggaagatggggaccaatcttcgtcttcagcaactcctagccgtcgggac
ccttcacgaggatcgtcgatgtaatggtttcgtattaaatgttgacgtga
cgggaggaggtaagtctcatgccatgaggatgagcatttcctacgagggc
ggcatcgggatcgtctgtattccactgctcgctccacagcttccgtgcag
tccaagatggaagactttggcgagaactatggacccgtccttgttgtcca
tttggacgagcattgttcgggggattctgcacgaaagtccgtcatcgaat
tactactgagggtgaaacgagacaccaacagaactatcattgtcctgacc
tctccgcaatacattgcggagaatagtgatctgagacactgtctcatctc
ttgtcgcgatcaaggaacccttcgcacattccaagttgatgaggttcatt
tgttctgtcttcagggtgtgggatttcgagagtgcatactaaaccttggt
cgtttcctcaagaaactattcaagggtccacttagaccgtatgtaatggc
ttgcactgccacctggtccgtcgagtgcaaagacatattcttccaaatca
ccggaatagagatcaaaaaagagaacattgtgtgggctccaatccaagcc
ttccgccaacgcaacatagtgttgaggttacaatttagtgaagaggcgat
tcggtatgtgccttcgttgatcgttgagcacgtacgatcacaaatgagag
caaaggaagctaatcaagcttcgcggattgggtctttcgtggtactgtgc
agctcgaaagctgagtgccacaagatgtaccaatcaaccgagcttgccat
ggatgcggcggagattgattgggacattgtcgagattcacggggacctca
acaaagtaactaagttctacagatgtagagctttttgcagtggagaatcg
tgggacggatacgacactgacagggtcgtaggatgtttcgggacttcggc
gattgacgtgggcttcgaccatccatatctggtttatcagattaatgttg
ggtggtgccacgactggatgcaatggcgccaacgcattggccgtctttca
aggcacggcgaacagtcgacaagtcacctcatagttggattcaacaacta
tgtgtacaatgccgtaacatcacagttacgacgccgatcgaatctatctt
cggcacatgacggccacacgaatgagttgttaaactctaataccacagtg
ttatctacgaactccactccatcagaaagatctgaccacacaactaatgc
gcagagacgtatagtttccaccatgttccacaatcatgtattgacaatgt
tgcgtctcatttgtttgaattgggggtgtgtgcacaggaggcttgagcac
ttatctggcacaggaaaaatgcatgtggagtcggtacaacgtgataacac
cgaaggggttgattgcgtcaactcttgtttcgtatgtactggacaatggg
agaagatattcaggccagtgcatttggaaacggcgatgcggtggtttgat
tctgggacaattcgcgatgcatttcctatcgtaggtgatgttggggacct
ttccaacttttgcagtagtcttattcggttggtatgggagtctccccagg
caatcgaagggttgtttgatataaaaaagtcaactatttcgaaaggagag
gttggttgttttttttacagttgattgcagccaacataatctccatcgac
gtcgtatctgtaagcgttgttcattggagactagtcagggaagcacggtg
gtgtgatacattgaatggtacacccattgatgcgaataatggcgtcagtg
gtatcagtctctcatgtggtaacgaaagacaacgaggaaactttgttaga
agatttgtatatcgatataatgatgtgaagagttggtgcggagtaaacgt
tttacaagacacgcacaagaagaagtacaatgttgtttttgattaaacaa
tgttactaaatatgtagtcttattcatatactgtctttctatatatatag
tcttatttattatttaaactttgatgtacgttgtctcatttcgttccatt
gaaaaattgtgttttctccttcatcttctttaaattcattgttccgcaat
gattcggcaattgctttttcggccctagctatagctcgagcaagttgtaa
ttttcgttccagtcgcctcctaccgccaaccctctttttctttatgcaat
ctttttccaattgggcggctcctctcttccaaacattttcttgacaaagc
atattgaatccgttttttgaaatatccttcgtcatttgtcgggctaaggc
gacaatgtcttcttcgctctcttgtataacatcaaattcatcgtcaatta
tatcatctgatgttccaacgacacgttggcgtcatcgtcaacggcattca
ttgcaacagctaacgattcctcatcaatcatggtcgtatcaacctcgtta
ccttctgaggtttcctcagtaccatgtcctactacatcaatattaagggc
gtgttccgctaaactttcaccggtgcaagagcttggcgtagagtgtgaca
catgtcatgcaccggctcattctcctctccacgcatattgtcttccaccc
ttttcaaaactaacttagttttgactttattggtttttactggcttcgca
acaaaagacccactgaattgacggttggggtggtatcggccagcctctaa
acaacaaagaagttcaaccataaaagcggttgtctttgggtcgaaacgtt
gtgaagctgccctcggtggttctacttgagactcggttagattgcaagct
tcattcataaaaattttacaagtaagtgaaagcccaacctgaacactctc
tcgaacaaaccctttcatggttcgaggcattgggaaaagactgtaccaac
gattaatcagttccatcatctcgtcttgtgcaattgcatgttttctagtg
gaccaatcgaatcgtctcacggtacgactcattctaataatctgtagctt
atagaagtcaatatcgagatacaactgttccatttgtttccagactcgct
ccagataacgatgttgtccgatcactctccacactggtgcgaatctttcg
taatataattcaatgaagatagagtcagaatttctatatgcgtctatgaa
atcaaatagatctctagacatcaacaagaagtttgaacacaaccgaagaa
attgatcagatgatccttgattattcttgaggaaggttgtgaaggaggtc
gcaaggaagatgtagaaattagaattagtcctaatgttatcaggagtgga
ttcatcatattcctttttcaactgaatgtagttggtagagtagaactcag
agaacataacgtcagtcaacatatggttcactaacatgacaaggcgacag
ttttgataatagcattttcttgcgtctttacccacatttttccatccaag
aagtttatgaaacacttccaaaaacccatcataaaagattttgttgattg
agatcagtttggcaagtccagtgtgccaatcacctgggacaagaacaatc
ctgctgagtgctttttcaaatatagctagctggtcctcgtgagacccaat
atttcgaggagatttcttaatcatatcctcgattaggttgatgttatcca
cagtcttaacatctccaaagaggacaactactttctcctcccaattctct
gccagcatccacagatgtttaggcgtgtcgtaaaccaacactccattacg
tcgcaggagatctagagcaatgccaccacactcagtagaagaagcctcgt
ctacaccaattaatcccaaaatattcattaatgtaacatttccgccctcc
ttattccaaaagagaacggcatctttcctaaaagactgacaattttgaat
gagcttcgacacctccttgtcgttgtgcagtgtcacaaaagaatccacgg
atgatccacgtgtgaacttcttgatgaacttcattgccccatcatcaacc
agggtaactgctatcctagcaatggacaggatatcccggcacacatcgcc
tcttttgcataggcacagacacgtgcacctgttacatcaacatctgaggc
tgaggtaaaactcgaatgctgttcaaagaaggaggaatggtccaaggcat
ccatggtttcgtagggtggcatgccgaatggcgatacaacaggttgttta
aggtcaaaggagagctcagtgattggtttaaagtcaatgaaccttgtctc
cgaaaacttgcgtggtagctgggcaaattgatttgtgccacttaaaaatg
aggaagaatgaccaccacgttgttgttttagccgctgaccacgctgaaag
ttgtctataacgaagacgatgaaatcttccttcgataatagctcaacctg
ccgctgttgaataccgtcatacatttctttaatgaaactatcgcgtcttg
acggtgacacaacaatcccaaagtaattgacagcattgagtgctgacgcc
ctactcccatagacttgaaagcaatcgacagaatcaatgcccagtgctgg
agagccttcggattttgcattctcttgtatgcaagaatggatatgaatac
ttgccttcgtcgtggtcgaacagccttgatgatccgtttacttttgccgc
atgcaccgtaaacttcacgcaagttacagagatgcgcccataaaactggg
aagcacttctcggcttgatccacccacttctcgaaagtatccaaattaat
aatggacgtgctgtagtccttccaaccatccaccacaccatcgatgcaga
ccttgcaatgacgatcaaactcagcgaagaactgacgagattctggttga
ttgttgttgaaactgcacaaattgtctgggttgttatttaaatccctgac
aagatgtccactcgcaaccaccatcctggaaaggtaggaggtatacaaga
gtgcgccaatgcgaaatctccgatagtctcgttcgcaagtaccttgaaaa
tttggcgtatggtgtctgtgttttcttcttgtggaaggcgtatgtaaaca
cacggctacaggatttcagaggaccaaagaataacaaatcatacgcgctt
gtaacaaatcgacgccaagagattggcatagtaagcggagtaccgtcaaa
cttttacgccttcgaaagagatggcgaatccatcattggtttcaaattgt
ctcctgaggagagccgttgacgtgttacccgcagcgatgtcgacgtgctg
ggtatcactcgagattctgatatcgaaggtataaaaatctcgggcatgca
tgcgaatggtggacgaagaaagagtacgcacgacatggaggaacgtgtct
gcccaccaccctgctgtgttaaagacagcaaccttggaaacgtatagttt
cagtaaataacccaccttggttaagatgatgtcttcgaacatcaatcgag
aatgatgagcaccttgttctctcagcgtactttcgacgggtgaatcgatg
gaagaagtggaagatcgagtactacggatggagctatcggtgacggcggc
agtcgaggttgattgtcgactctccacaaatcgtttgtgtatttgcagtg
agaatttttgaacgaacgtcttgaagacgttgtctgtagaggaatgggag
gctgggccgacaacacgtctgacctagcccacatgaaaacagtgttggcc
aacatggccttcttgttatatttcattttgtttggatccgtcgtcctctc
tatcgttgcctggtcacccatttcgagcaatgcgtcgtgctcaacctcaa
agtctgagtcgtcctcctccgcaaaaacgattgcggtatgtcgccgaccc
tacgaatcgtcggcgtgaactccgaagaacgcagcgaggagatggaatca
gaaggaggacaagatggcgattcatcaaacttctggcgcttttgtggtga
gtgatatcgcgggcgtgggaaggagtgccatcgttgatgttttcgagaac
acgaagagtagaaggtaatagtggcccgtccacgcgacgagcggaatcat
cgatagggcgacaaccggtgagttgggagtcatcaaccccaggaagttga
ttgcatccatcatgagagtccgcgccgccagcacggtgaaacaaagagcg
cggaggcagcggagagacgtcgtcgttgcggggagggtgtacgcaagagg
aaacggcgttttggtagccgtttgcgtgtttggtgtttgcgtgtttggtg
tgggagaaggtgaaggagggctggtgaccgtcatggtgttatgctgtgtt
ttgcggtcgaaaaagaattgtctgaaatttagtgatgtccccagttttgg
actctaaatgcctgagcttttgggatgcacagattggactgactcctact
tctattctctaattgttttattcctctcggtgacatcattaatgtctgaa
ctactaggtgtggataggtagcaacagccatctatgtaaatgtaattatg
tactactcatacctctatcctatagcatcccaggagatcaggcctgtgtG
gccaagattgcacaaccctttgggactatctgaagggcttaagtccagct
gtacaggtcctcagctttggcggaaggcagctgcaattacactgccataa
caagccaaaaatgacgaaatggttcaaagtggttcccgtagaaaatggta
tgttttccacggagtgaggtatgtcagatatgggagctctagaagccatc
gaaaaaattctcgaacgcaggcaattctcacgcaCAATAAAATCACACAC
GATCACTCTCAACACAACAATTACACCGCAGCGGAAATTCGAAGCTGCCG
GGGGATGGACTCATCTTCGTCGTTTTCAACTGTTGCTCGCTGCTGGCTGA
TTGTTGACCTGATCTCTTGTTCGCGAGAATTGCCTATGTATTTTTATTGT
CATGTGCTTGTAATGCTGTTGAACATCGCGTCCTGCATGCAGCCGTCTTT
TTTGAAACCTCGTACCATGACTCCATCCTGATTGCGCTTTCATTTGTAAC
TGCTGCCCCCTGCTTGCTGATTGTTGTCTTGATCTCTTGGACAAGAGCAT
TGTATGTACATTTTGTTGTGTGCTTGAATTTGTGTTGGACAACACTCAGA
ATGTCCAACACGCTGCTGTCTTGTTGAAAACCTCATAATTCGTATTGCAG
CTTTGCTTGGAAATTGAAGATGCTTGTGAACTGAAGACATTGATTAATTG
TTGTTTGCAATTTATTTTATTGCTGTTATCTTGATTTTACTAAATGCTAC
ATGCCTGAATTGTATTGTCCCCTTCCCCCTGTCTGTGTTGCGAATTCGAG
CATTCCTTCAATGCAATCCATAACATCAACTTGTTCATTCTCACCCTCTT
CTGCTTCCTCTGTTGCTCCCTCAACAATAACATCATCAccctcatcgtca
ctcgcagctggggaagctgttggggatacacgattcatccactccacaca
acgagcccgtcgttcctgcaggtccttcggcatccccgggtctttgtttg
actgctttttatattgcaggtaagttgagcactcgtccttgctaaaattt
gcaaacatatgagtgctctcgtgcccatatttctctcgtagcttcttgac
tccttcaatcttctttgctatattgaccttctttgcatgtgcattctttt
ctaacttttctgtcgcttcccgtctcttttcattatatgcttccaaaaat
cttggatctcgaagggagtgaatgccattgctggccattacaccagaggt
aagtttctttgcttctttcaagttttgaataatcAATtctcctctcctct
tcctctcatctgctgctatttttgcctttgatgatcttgctcgctcggca
atcatcctatcaagaatagatgccgccattccttcgtgaatgttaaggtt
aaagcttctgtcggaagttgactgggcagcaatgttggcagttgaatcgg
taagtgCTTCTGTGATGACAGGTGATgaatcgtcaattaactctttgtgt
tctaacagcttcctatttggggggttccatcccctatctgacatagctct
caggtttgaattgatgcttccgtaggacttgtggaacactctgttgatga
gagggatgatatcggtcggcccaatcgtacacggtaagcaattaatgctc
ttccataccatcatccactccttcactctcgtccactccattttgaactt
accattctgttctgatgcatctccgacttgccacaaaacagttgcatatg
gcacgccgaggcagactctccattccttagagtcgctgttaatataggag
acaaactttggatccaatctactttggtggccgtcaacaataagcattgg
tattgggccacctggagttctttcgaagagttggatttcatcgaagtact
ccagtattttgaccagaatagcgccagtgattccaccactctcagatgcg
aaggtaagacagtcaacttgtttccccctgtacgtgcacttcggaccttc
aggataatatttgctctcaccaatatttaactccaaatcaatttctcctt
tctcgttgcaaatagggttctccacggttaggtcgattcctgttttccat
gtcatggggacttcttcctctttgtgttggaaaatgatcacacagcagac
ggcgggaagaatagtgaaacggtggtcggcagtgctgcacacggtttgag
gtacagtaccttgctccacaatgtactttctatttccaacatttccatct
tgtttctgatttgtttgacacccactctcatctgcaaagagaatataatc
agggtgatctattttcatttcttgtattaatccgaacctctcactctgtc
ccacttcatttccttcactgtccaggtacacagggttttcacgaggtgag
gcgatgtttgcttgtaccatttcgttgtatatgtactcatacatttgctt
tatgttggacagcttcgtccagtccgcacgactggatgcaaacttctctc
ccttcttcgaaactaacagactggcgtgccgctttttgaagccctgccac
caatttttaccgacggttccatatgatgatgaggttgaggtacgtgcttt
ttgaaactgtgtcaaagtctctgcgatttctgtttcactaatcaaatcat
tcattaatgcaattgcctcctcacatgtaataggctggcgaatctttccc
atctgaatacagatggcaaccaaggccatttcggcattttgcaacggtga
agaggtgcccggtgagtaggagttagactctttctttttattctgctcct
tactgtgttctctgaaatcttactattgatgcttaactccccttcttctg
ctcaatgacctccttcagaaagcctcgtgttacagtcttgctttgggctt
tgcattgggtgagttcgttgttgtatgccaatgtgattgcattcaaacag
tctttgtaattcttgatgttttctctcttctgctgaaccgtgctaccctt
aggtcttcctcctttcgaTGAATCCATGATTTCATTGGCAAGttcatttt
ggtcgctttcataggatggacatgacacagatgacacatcaggttcggtt
tcatatatttctagttcggcaattggtgGTGTTTCCTCAATTGGTGCTGC
TTCCTCGATTGGTGCTGCTTCCtcgattggtgctgcttcctcgattggtt
ctgcagatgcttgtttcctcttcttcgactgtctttcaaccctcttatat
agggcatctcttttaattccaattcccattaattctaaacaatggagttt
tgctgtgtaagagtcttgtgcagtccggcttttccatcctccttgtctct
cgtccactagatcatcaacaacagcctgcactgcttttccctgtattttc
ttaagatagtggctttgagtgctcattttcgagtgATTAATGTGATGAGA
ATATTATGAGAGCAATGTTGTAATATTATCATTAGTTTGGCTGTGTTATG
TCTTGTACATCATAATAACATAATAAAAATGGTGTGTAAACAAGCTTCGA
ACTCaaaaataaatgacatttttgatgtttccgcagtctagatagagtta
tttcactgtactatgtcacgaagtaaggtcagactatctgacaatttgtg
tccacgcaattttgatgatgatgcgtacaattgtaagtaggaatagtaaa
tccggtcgttcgtggttcaaagtggaccacgcagttcaaagtggtttcat
acttgTATTTGTTTCTTTCCCTTTTGTTGGTGTACCTTGTCATTCGTTCT
ATTCCCTTCTCaatgtgcaaattagtacggactcctaagtgaccatgcac
aatttgattctgggactctactggcaaagttgtagcgaatccatgcagtt
ggtaatgtacatgcgatggtgatttgagaggaactgttccttgcacatga
tagcatcaccgtgccaagaataagcggatatgcagtccactgagaggtgt
ctcttgacttttgtgtccctaagaactccttcaggagaacatgtgatcta
tcatgctcaaatactgttttgtgttccgtgcatatgcgcataatccaaag
catggtactggatcctgcaaggtaccacgtgacaaggtattgtgttgaga
gattatgaaatggaactgatgtaaatgaaatttgttgtcataatctCACC
ATAACTTGtaccaatagcagacagcaacacaccaccagatttctttggta
atcgtggtcgtataatttctttgaacagtttccatattgcatggaatgtg
cataacattactttgctgttttgatagttcttgtctgactgtgtgtttgc
ttcaaatgctcagtattccgaaggatctttgtccgttaatccgagtctgt
ttcttttgacagtgatgtcgccgaataactttagaaaaatggaacgagta
atgtaacggattacccatgctttacctgtcagagcatgaaatttaaaaga
agtgagtatacttgcgtgagccagcaaacatgttcagcaaagatagtgtt
cacctgaaggtattacagttacattcgacatgaaacattttccagaagga
ctacgaaccaccgatatgaacagttctcttttctgtcgataggcccttcc
tgtgcaatccatgaaaaaacttcaggatacatcattgtgcgcctgatcat
gtagatccgtagaaaaagaaagcagtagtaccaactttgtattgctatcg
aatgtaagtgatttacgcaaatgctttatgtcactttgaatctgtggatc
tacatttaagaccttagggcgtcctctaggttctgacaaagcaaccacac
caggagctggattgtcatacacacatatatgtatataagtgatttcctgt
ctaaatgcacagacaacacattaaagcgttaatgataaatgaagaggtat
agcaaactgaagaggcattggtatcaaaaagggctcttctcacctgtaga
gatattcaattgttgcctctgcggaagaaatttgatggtccaaacccagt
tctttcttatttaaataatcacaggtgttgaggtagttcttcacggtttg
gaccacaaatgaaccatcactttgtcccagagcactgagaagacttgaaa
tttttgacttatggacccccatgactgacagttgctggaagatgatggct
tgattatctgatatctcagcagatcctaatttcttggcagtcggaggaat
gtatgggtgtcggtatgatgtaggttggtgtatttggaatcaaggtagaa
ataaccatctttccagagaagcacagacacctgacaattgcatctttgag
aatgcaaggctgtgcactgtgattgagttcgacattttgagggatagttt
ctctttctcctgtgaactttagacgacgtggtggtggcatgattcttcat
ttccctcaatacagttttggatgccatagcatcaaatgatttcaatgcac
caggagttttggttcttttcactgtttccatgcaaacatcagactgtgtg
aatgattcgggaaggtattgtttaggaatacttgtttccagcgttttgta
tctattgcagtgcaatgtgaattggaagctgttttgggagagtgctcaaa
gggtctgcattcaatgaacccagaactaggaaggctttctttatcatttt
ctttaatggagaccaccctgattggccagtatacttagtgatatcaaagc
gatatatttgcccagtggggagttttttggctggtcaggggcaatgatag
tggaagtgtttggttggccacaggcaacactcaaatgtactgggtggtca
ttgtgcaggatagaaaatgattgatcccaggacagatatttctgataggt
tgtacgtattccatcttgaattgaaggattcatgttgctattattgtaaa
gtgtgctgcgatctgtgcctgtggttattgtatatataccatacagcacc
tcacgcatggcagaagaaaacggaatcaaatgaacttcgacatggtggtg
agggtgctaagaaaattgtgattgacatgactatgttatgtgaaggtgca
tagcaatttgacgatggatgtggcaatgatttttcgattgggtaatccag
taccacatgagtgatggacaataaaatcgtcccaagatgttattagacgc
gggggacattcgatttgttccaaaatcgacaatgacccgtgcgtgaagag
atttaaataactttctgttcagattgatgagaaagaaaaaaagatacccc
agaatatggcttaagtattgtactcctaactgacaaagttgttttggcag
acaaaacaccgagatacttcagacaaacccacggggttccatataactgc
ccccttAGCCCCCTCTGCAAAACAACACATACACTTTACTACAGAGTGAC
AACCTGTGCATTTTTGTCACACTTTTCACGTAATATGTCTGAATTATCAT
TTTCACCTCGTAATGTTTTTTCTCCACAAAGACACCCCTTTCCTCCATTC
ATTGGGTTGATTTGCATTTGCATGGATTCTGCCTTATTTACCCTCGGGCG
TGGGAatatggagtcctgagactctgcctgataaaatgaccttgttatgt
gtctttatctgacaaaacaggttcaaagtgctgacatacacatacataca
agaatatcaggtcagctggagtcatttttcacctcCACTGCAATCAATAT
CTTCTTGTAGCTCATATACATTTTATTTGTTTATCTTGATAAAAAATGCT
GAGCTGATCAACTGTCACTACGGTTTCAGTTCTAACTAAACAATTAATGA
TAATGGGTCAAGTTTGGTTCTCAATTTGGCATCCATTTGTTTTACTTAAA
AATTGATCAGACAAAATTGTGATTTTGTCCGACAAAATAAGCCACCGCGA
GTTTGTTAGACTGAATTACAACTTTATAGACTGAAAACAAGCTTGGCTGC
ATTTGTACAGGAATGTTTTCTCTGGGACTTTTCAACTTTGCCAGACAAAA
TCAAACTTTCTTTCAACATTCAAGATGTGATGCATTCTTGCAGTTTGGTT
ACTTTTCTCCAGAATTGAGTTTTGAAACCTAAGTATAAGAATTGTCTTGT
TAACTCCTGTGTTTTTCTCAGTCAAAGTACCAGGGCTTCAAATAATGACT
TTTCCTTGTAAGCAAAAGGTAAAATCCTCATGTATGGAACCCTTGTAAAG
ACAATGGTCGAGTTCTAAAATAGATCTTTATTACAACAAAAGAACATTAG
TGTACATTCATCTGTCACTCATGtgtgatcctgttataactggacacatg
ttgaatcaagacaaatggcctatacaatacagtggaggtatgtatgtatc
tccacttgaacaatgtATATCATGTCAGGTATTCTATCATACTTTACAAA
GGCATTCATACAAAAATAAAGCTTCCATTATTAAAATAAATGATTGCATG
ACACAATACTCTTTTACCCTTGTCACCTGGCCCATTAGAATCGACTCCTT
TCATAAAATAAATATCAATTTGACATTCAAGAATTTAATGTTTCATGCCA
CCAAGCAGCTCAAAGATACCTTCTTATAGGAATTGGTAATCACCATCTGT
CAGTAAACATGAGATCAATGTGGTGTCAGATCATCTCTGACACATGTCTT
CTGAAGCGTTTCAGGCAGTTTGCACACAAGAATCAGCCTAAgtttcaaat
tcgatcagaattctgcagaattccaaattctacggaaaatactgccaatt
tgaccagaaccacgttccgtggttctttttctttttattagaccagaacc
tacatatttaggttgaagatgcgacatcagaatatgtaggagttgagtgg
aactttagcagaaccacacaaatggtatccaaaatgctcgcatgcaacat
caacacacatgcatgcgtccgctcattttcattgccattatcagcatcgg
caaaaacaaatcaaccatgggattttggtagcccgcttctcctcatcgct
ccctcattctgaaattaaaagctgagcctgccacttgcgtcccgctagcg
aatcgccaggggaacacgcggtgagtgcatcttccctttccttttgcttc
cccatttccattatattttcacgcgagatttttccaattaaagtgttatt
ctgttgctggcatcaacggccctccctccctctcaagagactatagagcc
tgccacttggttcccggctcgcgaatcccattctggcaacagcggtgagt
gcttcttcagtataatttcgttcacccccattaccaatgaattctcacgc
gagatttttccaattaaattgctattccattgctggcgtcagtggcctcc
ctccctctccagagactatagagcctgctacctggttccccgctctcatt
acccattgcaaacgcgtggcgacggtgagtgcttcttcagtttaattttc
tttcccccaccaatgttttctcatggggattttttcatttaaattgctat
tccattgctggcgtcagtggctctccctccctctccaagagactatagag
cctgccacttgtatccacagctcgcgaatcccattgagaaaggtgaggtg
agcttctatttttccttttgcttccccattaccaatgttttctcacattc
aattttccaattgaattgctaatctgttgatggcatctacggccctccct
ccctctcaagagactatagagcctgccacttgtatccacagctgcgaatc
cttgagagcggcaaaggtgagtgcatcattttttcctttgcttccccatt
agcaatgttttcacacattcaatttttccaattgaattgctattctgttg
atggcatcgatggccctccctcctccctccctctccaagagactctagag
cctgccacttgtatccaccgcttgcaaatcccattgagaacacggcgtgg
gtgagtgcctttacatttcccttttgcttcccccattagcaatgttttct
cattcaatctttccaattaaattgctattctgttgatgacgtcaatggcc
ctccctccctctccaagagaatagagcctgccaattgtatccacagctcg
cgaatcccatttcaaatgcagcgcggtgagtgcatctcctgtttcctttt
cttccccaattaccactgttttctcacATGTCCCTGTTTACAATGTCATT
GTTATCCTATCTTTGTTGTTGATGGCCCTTGCTCTGttgtttcattctga
tatggagttggcatccttctctctttgagcaaatcaatgaatatgtcaga
tcgtcaaggtcaccagttaggtgacttcattgaagaggatgatttgtcag
atcaagaaccacgtgaacttgacgttgctcttcccaaagttcctgaagat
gataatagcatagatggactaccaacatacctcaagactgtgtgggaaac
tgggaaggtagagaaacgattcaccctcagacagggaagaaggtatggaa
gtgtcacttctgcaacagaatgtggtctgaatggaaccataccaaggcag
ttggctatgtcacggagcggtagggacatcacaagctgtaagatgattcc
acccaagtggagaaaggtattcagtgcatttttagtaaactccaagcacg
tgcaatgacagcagaggatctccataacttcaatttgtctctggcgaaaa
ggagtctaatgccatgcttctctacaactctattccaaagaagcatcctt
ctctgataggaatcctacaaaaacattctccttccaacatggagttatca
ctgactcctaacagttctgttgtctctacaatatctaaaccctcaggtga
agttggcatgaagaggcagaaagtgtatcatcaacagaatttggccaatt
ctatggcatctaagaaggctcctccaggcagaaaggcagctgagtttgat
gataaaccacttcattacagctaacgcacttccattccacctctctctga
gtgtcccttactgaacaggatgttagtgtttgcaaggaacacaaccaact
cctacaagccaccaagaaggacggagatgagtgggcattgcttgatgtga
ctatacagcctaccaaacttcctccattgtaatgcttctcaccaatgcca
acatttttgggctgggtatatatgatggagcaaccattggtaaaattccg
atgatgaatgtccttgctgcttcttggtaacccaaattgtgttcttgaca
tcgttgattgtagtagacacatgagtgaaggcaggaaaaaagatgcttat
tatatatgccaacagatgttgcctaaaatgagtttgcttgatcgatagaa
ctctgtttgattggatttcatttgatggggcaagtaatgttcagaaggca
ggttcattgattgaacaatacttttctcgatgcactgtttctattggggt
ggagcacactgtatctcttctgtttggaaaagtcatggccattcgtccaa
tgaaggaaatgtgtggcttcgctaaaaggtttgttgcgtgtgtatgttta
aaacttacacattatctcatatcctttttgccttgggatagctcagggaa
gtttttggctccgtaagacatgcgccgcactcagtcttcaggaagatcag
tcaagttcacaacaatggtaagacactttgttcattgaaccttcggtgta
ggacgggtggagaggccctccagttactaagggtgttacggttgaaggac
accattatagaggcaaccatgagtaaagtattcgtggaagaaagaaattt
cacttcattaggaaatcgtgcggcacgaaggcttttgggacttactcttg
ctatttgccagtgttggtaccctctgttccgtcttttgcggcttgctgat
cttgcaattggaggaattgacaaggtgaagtattatatgtcaaatggaca
gactccttgactcagggttgaggaatgttcttctgaagtggagaagtacc
gactgcccatattacaagctccttcttgcttctgagaaagattgacacca
gaggaggtgtcagctcatctgttgaaggcctgactgaggaagcatccaag
agtgaagatgcaggcaagtgtttgttatgtgccacattccattttcctga
ctactcaattacttttaacattttcatgatagaggaggaatctagctctg
atgaggacagtgtgagtattgatggagatgaagctgaagagtcagacgat
gagcctgaatctgaagagcccatggatgagtttcagaaattggagtactg
ggccaagaagcatgtcatgcatcacagaccaaggcttttacctgaccaca
ttcgggcgcatacatctgcagttcacatacagaagtgttgaagcatgcag
ttgacacgaataaccttgaccctgaagatcgcttggcctgtgaaaggctt
ttgaagaagctaatggtcccgtaggaattgcggatgaacaagagcgagag
gactgaagcagaggtcattgatacctttctgacagaactagaactatttc
agacaaggagtggaccattccaggctcgtcacatttggataattgcagag
gacccaaagacaatggcacatgtatggcatcacaagtactcctatccatt
cacaaaagtatttggtaagtttgcatgttatgtgacatccaaaccaacag
gaattggagggcggagcgccattggaaagccatgaaggaacaaaagggta
agcatggaaacctctcaacagacaaagccaagaagttgtcatgcatcaca
gcagcctacagttatgagagggcacgattgaggagagtggagtctcagaa
ggctggtaaactgtgggaagatgatgactttgagaattatgataaattct
gctcacaacaacttttggagattcctatgacagtcacaagaatcttcagg
gcatgggaagagggttgggagaaagttcagtttaatagtgctagggatga
gaagtttgctgcaaggttttcagctaagtatgaaaacttggcatggtata
atcctgattcaaagaagctcatgcactcagctgttgggattgtacagtgt
tgatagagctggataagaatagtgaaaggaggagataaaaggaaaaggat
gggcatatgttctgttggggatgtacgatgacatttgtgacgaggacagg
agtcgccttgaaaatgatcccagtagttatgaattccatgagatgagcag
tgctgatggggaggactttattggatggttacgcttacaaagttaatcca
gtgcctgggtttaggatttgtgcctatgatgagtgtgacagtctagggga
actgaatgatgacgaaaatgaatcaaatgatgataacagtgaggccaatt
tggtgatagaggagtttgctttttccattgtgggtcttttcagcgaacta
ggtagttgtgtgactttgtaaacataacatgttgactactgacattctgg
tgaattactggatcattactagattattactggaataatactgttacatg
actggaacatgactagaatattgctgctcatgaagctacaccaagaaagc
attaggattactgtcagagttctgatcattgtcaaaattgcaggaatatt
actgtcatgaccaaggagaaagagtcacagtaacgtgatgtcacctagat
cctgcctagatgaggaaaatattttggttctggttatgagtaccggaatt
ctggttagtcaccagtaactagttctgattactgactatcggaccagaac
ctaaaaatcagaatatgaaacttagACGAATGTATCTACACAGATTTTGA
GCATGCTGACTGTATAGATTCATTGCTACAACTGGTATGACATGGAGGCA
ATgagatgctgtacagtatgccaaaatccctttgtgagatgtgactattt
gttgcacttgccacagattttactaggagtgtggaattcaagcaagaata
agttacaagcccaacaagaaatcgagatgagtgataacagcttgagcaag
atcccttattgggatggaaggcggaggatttgggtgtgtgcgtcagcaag
attgaagcgtcgccgagttcatgggtgtggggatgcattggatcccactt
tgatggaactgtccgaccaagacggagttcgcatcacttgcgctgactaa
tcccgcggaggcggtcgtattgagctgtacaaggccaataagaaactgtg
tgcaataatcgctttggggggggtaagagtcacggtattgccttgctggg
gaaggcgaagacaactgacttccccaatggactcgcaccagtcgttgcga
aggccaagaaggcgaataagccttcggacgctagtgccatgatcgaaatg
gaggctgagctagacaggctgcagttgaaggcgaggacttttataatggc
gtggttggagtgcttgacaagtgcgaggtcacaaagactgaccaggagtt
gtgcatgttgatggcgcgaaagaaccatgacacgtcgtatgcaagattga
tcttggatgagctgaagtcctcgagtcccgatacgggctgtgcaacagcg
tctcggagattcagaggctcaccagagcggtaccaagagaagtaccggtg
agaaagaagttcacctggcttccgttgaaggcgatgggtcgttcaaggga
agtgcaggaactgcggcaaagtatgtggatacaaggccgttgattgcaaa
agcgcaaaggggagatgcacggtggtcgcgtgaatgacagcgaaggggca
gtagctccaacaagaagtgcaacttctgtggcctgaagggtcataaggag
gtggagtgttacaagaaaaatcctgagaaggcacccacctggtacaagga
gaaggtcgctaagacagaagcggcatcctcagtgtcgaggtatccttggt
gacactaaaccggacaaacttgaagcggtcgtgcctgatgaaaaagcgat
gtggcgctatatgcgccaggatgacgtgtggatctgtgacaccggtgcga
gcacgcacgtgacaagatgcaacgcaggtgcaagaaacatccgtgacacg
atgatatacagcctggggcacacgggctcagctgttgagtcaacagccta
attgacatcccaggggtattcgtggggcgggaaaactggtatgagggcag
tactgagagactgcagtttcagcaagaaacacaattttaaccttctgagc
atgtccaaactgataaacaaacaggggtggaaaatagtacagggtgacaa
gaacctgatccgtattgaaagcgggaaaggtggaatcattgactttgata
tcgtggtccccactgacaagggggcaatatatgcgtgcaagtttgcaaga
aacgtggaagtgaccgcagggagtatcggaaagcaggtcaggcttaatat
caatatggcccattgcttgttgggtcatcgaacgaagactccgtcgcaag
actgctagggaactcggttgggtcattactcgtgggacattgaaaccatc
acgaacactgcgcgcaatccaaggctaggcagaaaaacgtcaggaaagtc
gaacactcccaagactgacataccagggcaccgtatatacctggatctgt
caaaaataacaatcaagacagaggcgtcagatgatgtcacaatcaacgcg
ataattggaaggtccttgtgtgtgaagccacaggaaagaaatggagcgac
ttcaccgtgaccaagagtgaggcggtggagcgtacatgcgaacatttgaa
caagatgaagtccgcggtataccagcgaggtacatacgattggacccagc
tggtgagaaccacaagctggcgaagcgctgcaaacagtgattgggcagca
ttacagcccttggactttgagttcacgtccgcgacacaccacagcacaac
agcctggctgaactggcattccgtacctggcgggaaggcacgagagctat
gatgggtgccgcaagggtacctgaggacaccaagtccaaagtggccctag
aggctattgcgtgcgcaacacagctggatgggctggtggtagtcgaggta
aagggcaaacaggccactcgtggcgcacatgtttggcgcgaacccctcgt
ggtccggcaagctccgtatatggggtgaagctggggttgttgctgaaggc
aaagacggcaagacggggatcgaggggcgcgatgatgttcgtgggatacg
ctgatcgtgaaagtgacagcgtacgaatgtgggacatgaggacatcacgt
gtcatagtcagtcgcgatgtatactggctaaagcgcatgttttcaaggat
gacacagtgggagtcattgacctagatacccaggaggaactagactcaat
aatagggtcagaatcagttacggggttaggtgcgaaaaatgacgatggcg
tcaccatatcaggaccaaccaacaatcaacctgaagagccgggaggcaag
gtgcggtgggacacgcccttgatcaaggggcccggtactgggcgtaccag
ggcaggccgtgcaataaagccaccagagaggctcacgtgcgcaccggcat
tggagctgaggtatctaggcgagatggccgagctagaccacggagaagtg
gctaatacgtatatggccttgaagcatggaaatggcccttattggggcag
gcgtgggtggtggtatcagccacacgagtcaactgaaggttctcaattac
aagaaagccatgcgcagtcctgatgcggacgagtggcgaaaagagataca
aaatgagaaggcacgattcgataaatataatgcctaactgccgtcccaag
agactcgctaccgaggggcgaaggttctcaccaccacgtgggcaatgaaa
atgaagtcaacggaaccagaagggaaggctcaacgcacgtggagtgcgag
caagtcgatgggagtcattatgcttctgactctattgctgcaccagtgac
caatcccatcacagtgcgaatcgtactgatgctatactgcatgaacaaga
catgggcgtcagcaattataggcgttgaaggggcattcctacagggaaag
ttcgcgacggcgaagaactctacatagaggtcccggatggatttcaggag
tggtacccaggtgacgtcgtactacgtatgagcgtaccattgtacggtac
taaacaggctgcatactgttttcaaggcgttgcaacacacatcaaaagcg
tgacctacaagcaatcaaaggccgatccatgcctgttttatgggtggatt
aataacgagatggtcgtgtttgtggcctgggtcgatggcgtcatggtctt
gggccctccgcatttggtggaacaggtccagcgcgatttagaaagggcat
tcacgtgtagcgaaggggtactcacagagtgcgtgggcagcaagctgtcc
atcacgcgtgacgagaaggacttggtactgttaagtttacgcaaccagtt
cttattaagaaattaactggcgagtatgaggtacggatgggccgtatcaa
aacaccagcagtggcgggacaggtactcgtaaaggcgatgatgatggtac
aacaacgcaagacacaaccatgtaccggtccgccagcgacttgcatgttc
atgatgcaatggtcgcgccctgatattttcaatgcagtgcgcggactagc
taggcacatgactgcgcctagggaggctcatgtccgcgcactcaagacac
taatcaagtccgtcacacacacggaaaacagaggcctagtgatttcccca
acagacacgtgggaaccaggctacaaattcaagatccatggtagatctga
ctcgattatgcaaccaacccggatgatcgaagaagcatttcaggggtcgt
gtgtttgtgaatggcgtacccatatcattcggagcatcacacagaagttt
gtgaccctgtcagtgacagaggcgaaatagcagctggtgtcatggtggca
caggatatgctgtacatctataggctgatggagtctctagaagaagtgtt
gccaatggtactggaaatggacaactccggcgcagtagacattgcgaaca
gttggagtgtgggaggcagagcgcgtcatgtggatgtgcgcaattacttc
ttctgcgagctgaaagaccagggattactggtgatacgtcatgtatccgg
tgagtcgaatggcgcagacattttacaaagaatgtggcgtcggcaatatt
cgataggcacataccgaagtcgtgggacgatgagtacctgagggtccgag
attcgacggggaggctgtcagagagcgaaatcgcccgaactcggaagagg
gaagtaggcggggtaaagtatcttgtgggattcagacaagatgcgggcgc
accaagatagtgacgcaagatagtccgagtgacataacgataaatctaga
tcataaaatccaagaactaaaaagactctactagctgttacaacagtact
aggttaaaagacttccaacaCTGTATATTGGGGTTCAACAGAGAAGTGAG
CAAGATTGACATCCCTTATGCCACTGTGAGATGAACCTGCTTCAATATTG
CTTGTACAATTAGTTTATGCACTATTCAGACACGAAGAAAAGGACTGATA
CTTGATGCTGTGGTAAGTTCAAATGGTATAAGGAAGGCGTGCTGTCAAAG
TGCTGTAACTGTCAATTTTTGAGCCTATCTTTTACGTAGCTCTATATGCC
GTAAGAGAAATTGCGAAGGCAATCCTAACCCTTAATTTCTTTTATCCCCT
TTTCTTATAACCCCTGAACCTACACCAAAACAATCCCAGCTAGCGGTAAT
GTCAACAATTACGACGGCAGATGTCTCATTTATTTTTGGCAATGATACTG
AGGAATGCCCAAGTTGAAAATGAGCAACATTGCTAATTGAAAATTTTTCA
ATTGCATTAGAATTGATAATGAGTTGATGTAAACTATGCAATCTGGTCAG
TGGACAGAGGTCTGGCCTTGATTTTTACATCAAGGCCTCAAACCATTTGG
GCACCGTGACTTTGAGGTTGAAAGTGAACCGGAATTCCTTTTAAGCTTCT
ACTACTAccgtatatcacggtctttagaatcccactgattttaaaatata
ccctacttttgaacggcttatatttcgaaaactaagcgattctggactaa
acggataagatattccaaaaagcttaccttcttctgaacattttagtgtg
tcacacaataggcaaaagtttgacatatcaaagttatcgcaacatatcaa
agtcgtgtttatggtatcttttgtacattttggggatcctaaagaccgtg
ttatacggTAGGAGGTATAATTTCAGATGATAAGAAATCACATATGCTTC
AATGGATATCAGCATATTGAGCCAATAATGGGATGAGTTGAACTTGCTCA
CACTCATTCACAAATTGATGGAGCCAATGGTATTGAACCTGAATCGATTA
GCATTACCACATTGATTGGAAATTTTGAATTGATGAAGAGTAAAACAAAG
CAGTTTTTGGTGTCTGTCTCTCTGATGGCAACAGTTGTATTTTTCTCATC
TCAAATCTCAAGTGATGGAAGAGAATTGATTGATGAAAGAGATGCCTCCT
TTAGTGCTTTTACTTGACAAACTAAGTTGTTTGACTGCATCACCCACAAA
AAGTACCTGAAAAACTGCAACCTCTGCAGCAACAAGCCATGTAATATtga
catgagccaaggatacctactggtactcctgacccatcctgggcccataa
tcaggacccatgggtacacagttaaataggaattctactaactaagggta
ggatcccaccaagtagaagcaggactcattaacaagaccattgagtcctg
caggacttattaacaagaccattgggtcctgggggacccattggtaggat
taccctacagcctaatcaggctcagatggatgaaggttggcatgcaagaa
tgcatgtacagcccaaaccaggtgcatgtacacccagtttggcatgcatg
aatccaatagggctcattgaaatctaacatcctcgaattacatgcaaaat
acatggtaaactagagaggactaccatgaggcagtcctcattttcaatca
gttttttagctcataaattaaaactccaaaccactggaacattctttttt
tacctccttatctaaaactacttttcgattacttccggcttaggtcacta
tcgtacgatagccgaactcggtaagtttctctcatctcaaccacacgaag
gctcatcccgacgacccacaggcggtcgaacaaaagcaaggtctaccacg
cagagtactacgttcatcgccgacgtcaccgtcgcgaacgattttttctt
agtccaccaaggagttcctacaagaagctcttcttaggcactagcctagg
tgagaaactacgagccatgtcctccgtgaaagcgattcccgaagggctta
agtgggtagagtgtgaacgtggcgttggagggaagaactccccatcacgt
tacattcctgagcaggatcccgtgcaggatgccctcgcgaaggacgaaaa
gaccaacgatttcaagctgactctccccaataggggaaacgagttaaagg
tggcagcatgggcgtccgggactcctgagcagcgtctactgcatgcgctc
cgcgattcacgcgtgcaagcagatggggcttgacacggactttcgcggcg
ccgagaggctgttgaaacagccaagatcgaggctgaaccagccaagcagg
tgcgtgcggtgcgtaatgctgaaaaagaagaagggcaataaacaagatgt
gcccaatcggccgccgaggctgcttcacctgccctagtagaaaagacaaa
ggtcttgaaagctctagaagatgcaaagcttgccgtgtgcggctggaggc
cgaagcccttcaagctttatggaaacctcctccggcgaggctcgcgtcag
ccttgggagaagattatcaagacccaagtgactaaagctccttgggaaga
catcacccaagtgactaaagctccttgggaagacatcaagggagtaccgc
acacagagactcccacgaagacttggaactcgtttcacgagtgcgtcacg
tttcacctactgcaggtgttccatcatgggccgaggccctcaagtactat
atcacaaatacgctgaaaaagcccaacgggttttatccgtcagtttttgt
cgagtagaacagctcaacagctacctcgagacattgccctgcctgtacta
cagcctgaatgctaatcaggctaccaagaaaatattgccccttgatggct
gaccttgcgactcatctattggcatgtgtccagccaagtgtcaaacccag
tatgacctcacggagaataccactctggtcagtactagggccctactatt
ggtcctagagaatatcgagaacaatgcggaactcaataacaagcccataa
tgcgaccaaggcaaaaggggctgatatgaagtggaagatggagtcaatgg
actcccgcatcccagaagcccaagaaggtgggctggaccgagaaacactg
tgctatgtaagaaacatggggggctgcacaaaaattcacaatatgtgtga
ctgccgttgctataacaagggcggtactctatcaaaaggaatggagcgca
ggtaagcccgtttcaaaagaaaggaaaccggtgtgaacttctaccagata
gtcttggcggagttgaagaaagctctccgtaaaaagtctagtaagcgcaa
gcgaagtcgcgctaatgactcggaaagtgacagcgactcggcgacagttc
gtgaaggtgcgggttggatagcactggggaattaagtagatgtaagaaac
gtaaattaaatactgtaattgacagtttcactacccccagtccgagtaaa
gctatcctgactaataaaagtcgaaattcaaaatcaattaaatcaactgt
cactgaaagcaagatatcaaaaaaatcttgttccaaaacaaaaaagcccc
aattaaaattcgaaataaaatgaagtcaacgacatcatataacttaaaaa
aatcttatgacacagaagttgtgagtaataaaacaaagcatactgaggcc
agtattaacatacccagtgtgaattatagtatcaatcacaaaaggaagtg
tttgcagcaaacaccaaggacataccggtgtcacggccctagttgccatt
atggaaccagcgactgaaagtcaatccgcaaaacatacaaacaacctctc
ggagttgccccagtaacaaaattaaagtcctactggactctgggtctgat
ggagaccttatcttccttccaaaggagacaagccttttccctacctggct
aggcaggtgccaaagtcttggcatacatcaaatgggagcttcagacaact
ggaagaggtaagatcagagtcaaattatttgagtactccaattccaaggg
tatcttctacaacctgaccttgtggaatacaggaaagatgacatgaccaa
accagggtttgacctcattctaggtagtaataccttgaaagagttaggaa
ttgtcctagactttcggacaaaagaaattacagtggatgacatctcactg
ccaatgagaacatcaacaaattaaagacaagagcaactgtggaaaagctt
ggactacgaacaatagcatctaccaagagacatccaaggaaccacagagt
actctggaggcaacaaagcctcataaaaatactagtatatgaaaaagcag
atctcagggcaattgtcagagacaactgcacacacctaatgtagaacaag
caaggttactggagctcctacaagagtttgaggagttatttagtgggaaa
ctaggtgactgggattgtaagccggtctccctccagttgaaggaaggagc
acagccataccatggcaggccttatacccaagaagcatatagaaatcacc
aaaagagagggacaaaggctatgtgacttaggggtacttaaatggcaaga
tgattctgaatgggcatcacccacattcatcatacccaagaaggacaaca
ccgttcgggttgtcagcgattttagggaagtaaataagcgatatgagaga
aaaccattcccaaaatcagcactgttctacaggaactagaaggctttaca
tatgccacagcccttgacctaaacatgggctactacaccattagattgga
tccagatcgtccaaaatatgcaccattatctttccgtggggtaagtactc
ttacctacggttaccaataggtgttgcatgatctccgacatcttcaagct
aagatgtctgagctaatggcaactctggatgctctaggtctgacctctga
tcaagtgtaccgctggagattactcttagaagagtatggcccgccatcgt
gaatatcaaaggcatccacaatacagttgcggatgccatcttctgactgg
actatggacccgtcacagatgacaggtcaacttggatgactttcgcccag
tgttggtgctaccatgacacaacacagccagaagcatcgcaaccaccagg
aatccatgaaccaggtgtttgctaatgcgccttgaaggactccatctatc
cactcacaaccagagatagcggaggcacaacaagaagatgaaagcctact
caacaaaggctactcaactcagttagttgagaacattaaagtactctgca
aggatggcaaaatggttattccaaaagcctccaacaccgtgcggtagctt
ggttccaccactacctacagcacccgggaccacaccgtctcaaagaaact
ctttgtctgttgatgtattggaaaggtctcagagcgacagtccaatcaca
cgtcaaaagtgtcacagttgccaggtgaacaagcgcgagcagttaaaata
cggtgccaccaaaactggcaatcaccaacccttgggaggcattatgtgtg
gagctcataggaccgtacaccctcaagggcaaagacaagacacaaattga
cttcataatgcgtcaatgatcgatcctgcaacaagctggttcgaaattgt
agagttgccgatatcacagctccagaagcttgatattcccacgggtaccg
ggtacaaaggggcaaaggagcaaagacacacacgtccaagaacaacaacc
ctactttgacaagacgtcagcaacggtagggacttaaattaacaggacct
ggtttagccgttacgtagtcaatacattatctacaacaacggaagtgaat
ttaaacttcaccgagaccctctgtgattcatatggtctgaagtaagccaa
ccagtgtcagaaaccctcagcgagcgcaatacttggcgggtgcatcaaac
aatcatggcgttgctccgcacagctgaattggatatggccaacaccatca
gcgagtgacattgccgactttctcacaaacgctgcatgggccgttcgcac
tacctatcacacagtactaaaacttcaccaggagcagctatctttggaag
ggacatgttgtttggcgtcccctacattgctgactggtctaaaatagggg
aatatagacaatggcaaacataccgtaatacaagaagagagaacgcctct
cgcattgactgggactaccaaccggtgataaagtactgctgcaaaaggcg
gtatcctccatgaaacagagagccgatatgacagtgatccttggactatc
acgtcagttcctacgaatggcacaataagggttcaatgcggaactaagtc
cggcgacttaacatcaggagagttacaccgtattttgaaaaaactaaatt
tgcactgtaccttaccctcctctcctcataagacttatgctttgtcatat
gctacaccatcttttttcctcctcggggttttctttttcctcgggaggtt
tttcttttgtgtgtgcattgacaccttattgctccattcgtggggcaagt
gacatgagccaaggatacctactggtactcctgacccatcctgggcccat
aatcaggacccatgggtacacagttaaataggaattctactaactaaggg
taggatcccaccaagtagaagcaggactcattaacaggaccattgagtcc
tgcaggacttattaacaagaccattgggtcctggggacccattggaagga
ttacacctacagcctaatcaggctcagatggatgaaggttggcatgcaag
aatgcatgtacagcccaaaccaggtgcatgtacacccaatttggcatgca
tgaatccaatagggttcatagaaatctaacatcctcgaattacatgcaaa
atacatggtaaactagaggactaccatgaggcagtcctcattttcaatca
gtttttagctcataaattaaaactccaaaccactggaacattctttttac
ctccttatctaaaactactttttgattacttccggcttaggtcaAATATT
ATCCACCTAATTTGTCTTTTCCATAGGGTTTGACCGCATTGAAACTATCA
CCATGGACACCAAATCCAGAATCTAACGTCTTCCTTGACAAAGAGTAAAT
CTAGGCTACCAATGAGATTTTCTGTATTGATAAGTCATGGTGAGCTTCAA
TACATTATGTATCTATGATGATTGAACATGCATTTTTTGTGTTTGTCTTT
TTACAGTACCTccatatatctctgtccagaacagccacaaaatgtctaaa
gataacatttcagaagatattgagacaaggcgaaatcttttgatagagtg
aatattgtgtgacattcacaaaccttcagaagaaggcaagctttctgtat
catctatttgttttgtaacgcttagtttttgaaatatatccagtttattg
gtagggggtgtcttataatcagtgggatcttttgaacagagatatccggT
AGTGGGATGTGTTGCAGCAAGTGGAATGTGATAAGTCATCCGTATTCTCG
GTTGATGCAATCTGGTTGTATGACAATTGTAGTGTTCAGTAAATTCAAAG
CACAGTATTAGTGTTACTCAGCAGTTTTTGAGTTAAATATTTTTTGTACA
ATTTGTTGGACCCACTCTTGGGATTTGCCAACTGATTACGGTAATGCGAC
CAGAAGAAAGTTAATGATAGACAATTTCTCGATTTCCAGTCAATCCTCGA
TGTTTCTCCTCACTAACACTCTGATTTAGAAAACCCACAGTCAGGAAATC
CTTCAGTTTTCAAAGACTGCTCAACGGAATTTGAGTGGCACCAACCGTAC
CACCATCTACATTCAAAATAGTCCCTGTACACCATGCTCCCGCCCTCGAT
GAAAAGTAAATACAAGCTCCACCCATATCATCTTCATTTCCCAACCTTCC
CAGCGGTACTGTTTTTGCAACTTGTTCCATGACATCTTTTTCTCTTTCTT
CCGACGGCAACCAAGTAGACAAGCCGGCACTCATCCTCGAAGGGACGTAT
CCCGGTGCCAAGGCATTCACTGTTATCCCTCTTGGCGCTAAATCGGCGGC
CAATTTCTTTGTTAAGTGATGAACTGCGGCCTTGGAAACATCATATGCAT
GAGTGGGTGCAGCCTGGGGCAAAAATCCAGTGACTGACCCAATATTGATG
ATTCTGCCAGGATCCTCTGGTGGATCCAGTGGTAATGAGTCAGTAGAATG
TCCACTTTCATCATCTCCGCTTCCCTCGACCCTTCTCCGCTGTAACATTG
GAACGCATTCTCTTGTTAAGTAAAACATACCCTTGACGTTCAAATCTAAC
ACCTTATCCCATCCCCAATTCATTTTGCCGGACTCACGTGATCCTACGTC
ATAACCTGGATCTTCTCCCCACGAAGTCCCCGCATTGTTAACAAGAACGT
CGAGACGACCACTGAATATTTCACTCGTATGCTGTGCTAAAGCCTTGCAT
CCTTCGCGAGTAGAAACATTGGAAGGAACGTGATACACTCGAGATTTCAC
GTGGAGGTCACGAAGCGACGATAGCAGAGCATTCGCGGCTTCTTCGCATG
CCTTTGGATCGCGACTGGTGAGGAGAACGTTGGCGCCATGATGTGCGAAG
GCGGATGCAATCATCAGGCCGATGCCACGGGAGGAGCCGGTGATGAGTAC
GTTTTTGTTTGCTACGTTGAACAAGGATTGCGATGCCATGGTACAATCAA
GATGACGAGCAACACGACGGGTGATGGTTCTTGAGGGAGGCTCTTGGGAT
GTCTCGTTTGGGATCTTTCGTGATCTTTCAGGATCTTTCACATGATCGTA
CTTCCACGCTCTATTGAATAATTGAGTACACCATAAAAAGCAGTAAAAAG
CCCAAGTACGTCTATACTTAAAATGTAAGAAGCTAAGTAGGTAGTATTAA
ATGGTCATCTCATGTTGTCTGTCAGTCGACAAAACCTCGACCGAGCACCA
ATCAACGCCAGCCTTCGCCACCGAAATACACCGATTGACATGCCACTTGC
CATACAATGAAACGAAAGAACACAGAACAGAAACAGCACTGAATTGTCta
ttattattattattattatcatattCCTCATGGAGGAAAACCCATCTACT
ATGGGATACACTGCCGTTCCATCCTCGGGTTCCATCACTAGTGAAAACCT
CAAAACTGACTCAAATCACAAGATGACCGACGCGATAAACAACACAAGCC
CCGCGCCCACAGAGAAATACCACGCCCTCATTGTCGACTCAGGAGCCATC
ATCAAACAATCCACCTTCACCCACCTCCACCACTCCGCCAAACACTTCTA
CACCGTCCCTGCCGTATTGAATGAAGTGCGCGATGCGAAAAGTCGTCAGC
ACTTGGAAGAGTTTCAAATGCGCCTGGCCTCCCTTCCTGCCAGTGGCGAC
GGCAATGCCACCAAGTTAGAAACTCGGTTGCCATCGCCCTCTGCTCTTGC
GGCAGTGTCGGAATTTGCGCGTAAAACTGGAGATTATCCGCAATTATCTG
GGGTGGATCTTCAAATCTTGGCGCTGCTTTACGAATTGGAATGTGAGGCT
TGTGAGACCTTTGGGAATACGTTGGATCATGTGAGGAGGGAGCCGAAGCG
TGTGCTTGGCGTCAGCGTTAGGCCTTTGAACGGGGATGGCAAGAGGGCGG
ACAAAGGCACGAGGGGTTGTGGCGATTCGGTGTCTGGTCAATCGAATGCA
TCAGATGGGGTTGGTTCATCGATTAATAGTTTGAATATGACTTCTTTCTT
CAGTGGGAATGCTGATGGAATTATTGATGCGGGGCAAGTTGACATTGAAT
ATGATGATGATGAGTTTGACGAAGAAACCAGAGCGGATTCTGTGGTTACT
GAGAGTGCAATAAGCACAGATGCAGAAAAAAACAATCAATCTAATAAGTC
ATCCTGGGCCATGCTGGTGAATCCTAATGTGGCTTCCACTGCTCCTCTCT
TGAACTACTATTTAGCCTCGACGTCAATCTCTGTAAAAAGTAGCACCGTG
GCGGCCGAGCGAGTAGAAGATCCATCTGATGGCATCATTGCAGACACTGC
TGATGCTATTGATGGAGTTAATGGTCAATTTGACGATGCATCTGAAAGCT
CAGAAGTTGGTGAAAATCTAGACAGCGACGACGAAGCTAGAGCCATACAA
ATTGCTAATGCAGGCAGCGATGAAGAAATGAGTGATGAAGAATGTGATGT
ATTCATTCTTGAGCCTCACGAGGCTGCTTACTTCAAGAAGTTAAAGGAGC
AAAAGGCGCTCAATGCAACGAATCAGGATGATTATCTCGTGGCTCAATTA
AGATCCCAAAAGATCGCTGATGCTGGCAAAGTAAGTCAACCTTTGCGTGA
AGATGATGAAAGACTCGACTCTGAGTTTCCGTCCCTTGCAGCTGCTGCTG
CTGTCCCATATGATGGGTCAGATGATGAGTATGAAAATGATAGCAATAAT
GGACTATCTACCTGGGAGCAAGAGGAAGAGGAGCGAAAAAAGAAGTCTCT
TCAACCGATGGTCAATGGAAGAATCCAATCTGCACCGGTGAAATATAAAT
CCTTTAGAAAGTATGGTCATTTGTTATCTTCCGAAGGGTCAGCTTCGTCT
ATTGCAAAGACAAAACAAAATTCCAACGATGAGAAAGTACCAGATGCTGT
AAGTAGCTTTGCCAGAGACAAAGAGGGCGATGCAATTGATGCAAGTGGAG
TTACTTCAAACCAGGAGTACAAGTCTCGAATCATGGAATCAGGGGGAGCC
ACAAGTGCTCTTGATGCACCAACCGAAATGACTGCGGACGATGATGATGG
AGAAGGATGGGTCACCTCCACACGTGACATTCAGCATATTAAGGCCACTG
GTTCTCTCCATCTTCCTCAGTCTGGAAATGCTTCCAATGGCAAACGCAAG
AGTCACCCTCCCAAGAACCCTGCGCCCCCCATCACCCAACGTGCTGCATG
TGCAACCACTGACTTTGCAATGCAAAATGTCATTCTTCAGATGAATCTTG
AACTCTTGACTGTCGATGGTGTACGTGTTCGCCGACTAAAGACATGGGTT
ACTCGCTGCGCTGCCTGTTTTACTATCTATGGTGGGAGTGACGATAAGAA
GGGCAAAAGTGGAGTGAGATTGTTCTGTGATAAGTGTGGATCCAATGCGT
TGCAGAGGATCGCTGCAAGTGTAGACAGGAATACAGGGCGCTTGAAATTG
CACATGAAGAAGAATTATCAGTACAACACAAGAGGAACAAAATTTTCTTT
ACCCAAAGCAGGGAAGGTGAGTTAAACAATGTTATAGTTTCTGTGTGTGC
TTTGATCCACTATCCTGACATCTTCTTTTCATGAGCAGGGCAACAAATAT
GAAGGAGATCTCCTCCTTGCTGAGGATCAGTTGCTGTATGGAGCCTGGGC
TCAAAAAGTCAGAAAGGGAAAATCTAAATCACTTGGCGAATCCATGTTTG
GAAGCGATCTTGCATCAGACCTTGGATGTCGTGCTGACTTGACAAAGCGA
GACGACATCAAGGTTGGGTTCGGAAGGAGGAATCCTAACTCAGCGAAGTT
TGGAAGAGAGAGGAGGGGAAAGAAGAAAAAGAACACCCAGGACAAGGCTT
GTGGTTTGAGAAGGTATTAGGGTTAATGCATTGATTAATCATTTGATATT
GACGAATTTGGAACATGCCTATAATGAAATTTACTATGAAGAATTACCGC
ATGGTGTGCCTCACGAACAATTCCATCGGATAATTGATCCATCATCTCCA
ATATGGCAAGGCTGACCTCGCCCCGTTATTCCAAGACTTTTTTGTGCCAA
TAAACTTCGCAGTGTTTCTTTCTTGAGTCATCTTTTCACAAGAGTTGCAT
TAGACAGGCTGACATTTCATGACAGGATACTACCAAACCAACCTTCTTAA
CATTTAGTGCACCAAGTTCGTAAACAACCCTATCAATTACTTGATTGCAT
TCGAATTTGTCACGTGACTCCTTACAAATGTACTCATCAGATCTGGAGGC
AAAAATATTAAGTGCCCTAAGTATATTATTGAAGAGTGCCCCTATTTCTC
CTTCAACATTTCCATCTTTACGCAGTTTACAATGTCGGCATGCTTGTTCT
GATTCAATCACAAGACTTGCCTTGTTTGGTGACATTGCCAATGCTTTTGT
TTCGTCGGTCTTGGAGGGGTAGTCTAGAGATAACGATGCCAGTCTTTCCA
TAAATCTATGATACTCTTCGTTCTCACAAGAATCCCCCTTTATGATTCTA
ACATTCAGGAATTTTCCACCACTGAGAGATTTTGTGTCAAAGCTTCTCTG
TTCTGCTTCAATAGATGCATTCTTTTGTCAGTGACAGTTTGTCGAGTGGT
CAACCATTGTAAAGGTGTGGCCGCCAGATTCAATCGGAGCACACCCCCCT
ACAAATCCAATTTTGATGAATACTCATCACTGCTCAGCACCAGATGCAAT
GGATAGAATGAGTTTGTTCGATATTTTGACTTGCGCTCGTCGTAAAGTAC
AGTTAACCAAGATAGACATACCACCAAGGATGCTGATAAAGAACCTAGGC
CTGTCCCATCTATTGCAGAGAATTGAAAGGCTTGTCTAGCTACGAGTGCA
GCTACTGAAGCATTGATTCTATTCATCTTTCTTTCTTTAATGTGGTTTGT
ATCCATGTTTTGCAAGAAATAGATGAGATTATGGTCTTCACGAGTCCACG
AGTGGTTTGTTTGTATTGATATCTTTCCAAGAACCCAGCATTCCATATCA
GGTGATCCATTACGTTACCATAATTGCCGGCATTTGATGATGAACTATTA
AAAGAATCACTAATAGGTCCATTTAGATGAAGTTGATGATAGATGACATC
GATTCAAGGATTTCACACTGGCTTGAGTTCAATTTTATGGAGTACTTGAT
CAACTTGCCGTTCTTAGTTTCAATGGAATATGGATAGAATGTATACTTGA
ACGGTTTGAATTTTTCATCTGAAAATGTTGTGGACCTGTCCATTCTACTG
AGAAAAACTGTgtagtctactactagtagtagtactactagcagtGCAGC
AAAACCACGGAAAGATCTCAACATCGCCACACACCTCATTGTCGTTGCTG
CGCCACAAACTCCACAAAAGCTATCTCCCCCGCTTGATCTGACAGAACCT
GATGTGGCCTGCTCCTTCCTCACTTAATTGGATTGGGTGCGGAATCGACC
GGAGTGAACTCTGAGTAAAAAGGCTCTTCGCTGCGGCAAGATGcttagtt
tcacatgtccgctgtgtccacgtccaaaatggtcaaaaatgacaccgtcc
aggaaatgtcctggatatgtctaggacacgtccaggacacatctaggaca
tgtcctagactttttgtatttttagtgttttcatacgaagacacaggaca
tgaaattttggacacagaggacatgagaggacatgagaggacatggagtg
tttacttcatttaatgctccttttttatactttcaggtgaaacacaccaa
gagtggtagcagttgcatgcgtgttatattcatctaagtgcaagccaaaa
agcttgtggtataaaaatatgtaagatacccaggtatgtacctagatact
attatgtaatgtgtgtgagtcaaaacttctgaggacatggggccgacatg
ggactcaacactgatgaatgtctgcgtgtccacaaaaaactgtgtcctcg
agaaagcaagggcataggacacgtccaagtccaaggacatgtccaggaca
tgtgaaactaagGCGAGATGTAGATTGATCGGCTGATTTTGGTTGCTGTG
CTTCTCATTTCAAATATGTTGTACTGCAAGTGCACAAGAGATGCTTGCAG
ATCAGGTAACTTTTTGAACTACTATTCTTTACTGTTGCTGTCAATGGGCG
TGTACATATCATTTTATTGGGAGAGGATTGCCAAGGATATTGGAGAATGG
CTAGTTGCGGGAAAAACTTTTGTTCGTTACAATACAAGGAACAATACTAT
GAAAAAAATCCGAAATTTGCAGGAAACGTTTAAATAGTTACCTATATCTC
TCAATACATCTTTCGTGGTTCATTGTATCTTTTTATAGAATCTTGAATCT
TCGCTTCCCATTATTTTTTTTGCTTTTTATCGCCAAAGAATGGCTCATGT
GAACACGGAGTCATTCTCATTATTTCTCCGATCAAAAAACTCCGTAACCG
TACACGAGTGAACAAGGGTAAGGCGTAGCAGGAGCAGCTAAGTCCGAGGG
AGGCGGGGATCCGATTCCGATTGAATCCGGAGTCAGAGTGAACCTGAGTC
GGATAAATTGATTGTCCATTACCCCAATTATCGCCAAAAAAATCTGAGGT
GAATCCGAAGTGAATCCGAATACAAAGTTGCTGGAAAGCCTCACTACACT
TGACGACAGAAAACACACCCATCAAAAGTCAAACCACCATGACATACGAC
TATGACCTCATAGTGATCGGCGGCGGGTCCGGCGGCATAGCATGCGCCAA
ACGCTCGGCGTCCTACTCCAAGAAAGTGCTCTGCATCGAACGCTCCCGGC
TTGGCGGCACGTGTGTCAACGTAGGATGCGTCCCCAAAAAGGTTATGTGG
AGTGCCGCCTCGATCGCCGATGTGGTGAATCATGACATGAAGCATTACGG
GTTTTCGGGAGGAGAGGGCGTCAAGTTGGATTTTGGGTTGTTGAAAAAGA
GGAGGGACGCATATGTCAAGAGGTTGAATGACATTTACGAGAATGGGTTT
AAGAGTGCGGGGGTGACTGGAATTTTCGGGGAGTCTGCCTTTGTAGATGC
GCATACTGTCGAGGTAACGGGGAGTGACGGGAGCAAGACGCGGTATACGG
GCGACAAGATACTCATTGCTACAGGGGGTCGCCCGCACCTTCCACCGGGT
GAGGGCGTGAAAGAGCATTGTATCTCGAGTGATGGATTCTTCGAGATGGA
GACTTTGCCGAAGGTGGCTGTTGTTGTTGGAGCTGGTTACATTGCAGTTG
GTATGTCATAGTTGCTCTAAAAAGCTTATGTTGTCTTGCTTTTCTTCCCG
TCTCATTGAAATATACGTCTGTCCTCACAAAAATCAGAGCTTGCAGGTGT
CATGAACAGCCTTGGCACCGAAGTCCACCTCGTCGTAAGAAAAGGCAAGG
CTCTACGCGAGTTTGATCCTATGATTAGTGACGGTCTTGATGCCGAAATG
GTCAAGGCTGGCATTCACATCCACCGTAACACTAACGGAGTGGCGAAAGT
TGCTCTTGACGACAGTGGGAAAAAAAATGTAACCCTACACAGTGGTGATG
TTATCTACGGTGCTGATATTGTGCTCATGGCTGCTGGTAGAGTGCCCAAC
ACGGCGGATCTTTGTGTTGAGTGCGAGTGGGAGCCCAATACAGAAGCACT
TCACTTGGAGTGCTGTGGAGTCAAGGTAAGTCTTACTTTCGACCCACATG
CTTCTTTCCAAGTTTATCATTCTCACCTAGTTTTAACTCAAACATACCTA
CAAATTAGGTGACATCCCGAAAGTACATCATTGTTGATTCCTACCAGAAC
ACAAATGTGGAGAATATCTATGCGTTGGGCGATGTATGTGGCACCGTGGA
ACTCACACCGATGGCGATAGCAGCAGGAAGGCGATTGGCAGATAGATTGT
ATAGTGGCAAAGTTGAACATCAAGAAGCGAAGGTCTCGTATGAGCTTGTT
CCAACGGTTGTGTTTTCTCATCCGGTAAGCTACATTGCTACAAGCTGCTA
CCTGTAGCGGTTTCGCTTGTGTTAGTCTTGTAATCACTGCTAACAATTTT
GTTGTCGCATTCTTTGTTCGTAAGACTATTGGAACTTGTGGGATGACCGA
ACCACAAGCCATTGCAAAATATGGCCAAAGTAATATTAAAGTGTACACGA
GCAAATTTGCGAACCTATTCTATGGGATTTTTGACATGGAGCCGGATCAA
AAGCCCAAAACTTTAATGAAAGTTATCTGTGCCGGACTCGACGAAAAAGT
TGTTGGAATCCACGTTCTGGGGATGGGAGCAGATGAAATGATGCAAGGTT
TTGGAGTGGCGATGAAGATGGGTTGCACAAAAGCCGATTTAGATTCATGT
GTTGCGATTCACCCAACAGCTGCTGAAGAACTTGTCACAATGGGGGTTTG
GGGGACGAGCCCTCAAGAAAGTGGGGCAAAAATTAGTCCTTTGAATGGTG
CTGCGCCAGCTGAACCAAGACTGAGTTGACTCTACAGTCGTTTGTAACAG
ATTTGGGAATGATTGGATTGTAACGTTTGTGTTAGAAACCTGAGTGAAAA
CATCGTCCTACTTTGCATCGTAAATTTTTACAAAACTAGTCAAGTTGTTT
TTTTGTTTGAATGCATTGTGTGTTCTTAAAACAGCAGCAGCAGCACCCCT
CCCATCCAAGGCAGCAAAAGGAGTGACAGCAGGAGCAACAACAGCAACGG
TGCCAGCATCTGGAATGGCCACTGCAGTAACTACTAGTATACCTGCAGCA
CCCGCATTGAtgacttgacatgagccaaggatacctactggtactcctga
cccaaacaggccccattttcaggacctagggataattgctattcccaaat
aaggggaagtatataaaacccaactcataccttctcagaaagaatatatt
tgagatacatacctggcaagtataaacctcagaaacaatgagttaagtga
agcagttgacaggggtcaactgcccaaacaaagagcctgaaaatgtaata
ctttctcaactggcaaaattgcagtgtgagagcttctctgtaaatattga
acacactagcctccaatattacacttgttaaatacaatgatttacattat
aaaatcgagaggatcaccattaggcaatcctcatttgttgatcttttggt
ttgagatatttttggtcacttttggtcactttctgcaaaatggtcactgg
atttaccagtttataagttataaattgccaccaaaatactattctgttac
aataaatttcattattctactattaccccaattcttcttcccacatgaca
aacgaatctgggggtattgactggtcagggcgaaaaaaccacagcaggtg
gccaatagcactgtgggaaaaaccttttttcactgcatccatgtgattat
gtatataactctgtcctcaacccattcaaaaaaaaagtgtcaggttcatc
ctccatgctgtaataaaaccttaatgaaacaatgttgcaatcacataccc
ttgcttattcagacgtcttcaatgcctgagaaatacacatgatcactatg
ttatgtatataacaacgtccacgaacataacctgagtggttgggcaaata
agagactatgttatacacccatttctcaccaagatgacacaagttatata
tataacaaattcataaacttaccgcattcataagaaaaatatcATACTCC
GAAACCCTGGGATAACACTGTTATGTATATAACAATCACGAACATAAACT
GATTGGACTGCCCAAAGAGACACCTTCATAGTCATTCCTCACCATGACGA
CACAAAGTTATATATCACTCTGttatgtatataacaatccacgaacataa
catgagtggtgggccaataagagactatgttatacacccatttctcacca
agattacacaaagttatatatataacaaatgcataaacttaccttcttct
tagaaaaatatcatactctgaaaactctggaatcacactgttatgtatat
aacaatgtcacgaacataaactgattggactgcccaaaagagacactgtc
acagccattcctcaccaagacgaaacaaagttatatatataacaaatgca
taaacttaccctcgttttcaaaaatactctgaaaaactctgggtgttgtc
atgcaccctgagtccttctcttctggaggagcccattcatcaaaatctga
gggtatctctggccaagccacatcgctcctttttgtctgtgtttgaaatt
ccccttcaacgcgtcctcgtgtcctaacccatcgcgatgcttcctcccga
actctttcacagaaaacaaacaatcccagccttggcgaatcaagaggtca
ttaaactccctattgttccatgacattattcgtcctttgatgtcttttta
cacacagagaagcagcgttaatttctcatgtcataTCTATGTTCTCCAAa
aagatagttatactcacatatccgtcgccaatctcccttttcgtcaaatt
gtaattaaacatgtcaatcaattttggtttcaaccaagttgggatgaagt
atgtgttcaagaaagcatcgaactccttttcgcatacttcttcagaccct
tggtcttctgcactacatcccttacatactccaccccttcctgatgtcct
ccttttgatcaccgttaaaatcgaatagtggcaggatgatcttgatgaaa
tccctgtcaaatcccttctctaccaagttatgcctgatcgcctgcttcca
atgaaagaagcatcccaagtgatattcgcaccaaccatttctcaatcaat
taaccaaagcccactcaaaatcgtgcataactcccattcgtctatccctt
ttggccctattaataagaatcacagtgcatttatgaaaaaagaaaccata
ccgcaaaaatcagtatcaataacgactggtttcaaaccgttgctgtaaac
tcacctacaatggacactatgtgtgaccatagtaggttgtacgctcctct
gattttttgtcatggggcaaaaatatcggcgtatgcaatgagcttgcgtg
gtcaataaccgaaaagataacgacttgatagaaacctcttggtgcactgt
cgaacgtcgcgtcagcgatgcaagaatagcttcttatacttgaggagttt
cacgagagaatgtaaggaaaaccccaatatcctctgtggcccatcatcat
cgctccagtaaatagagaacatcaagaagttatctgtcttcgtcccatta
ccatacttcatctcaatagccggaacttgttgtcccatataagtcccgac
gagtgtttcttatcaaattgcaaccctggtttggtacagccacaaaaacg
acttgttggtatatatatatttaatgaacatacagtggtatatacataac
acttatttagtgttgaccagccagcaatgttgtcataattagatcagcaa
atttcccttgaaaaatgttgtatatacataacaatgatataaaaagtgtt
gtatatacataacaacgatatgtGTTTTGTTTGGGATTTCACACACAgta
aaatagcaattgttggtatatatattggcgacataaacatatctattaaa
agcgacataaatgcacctgtgttcgaccatttcacatttgaggggacacc
aaaacagatgggcagaaaagttagagagctcttgtacccacaacaagtat
acaattagtttttcacaaaACTTGGCTTTACTGaccacatctgaattggg
gttactgccccaccctccttccccacaatctcttcgcgcaatgctccaaa
tcttcataggtgcgagccaaattttctccacagctaactctgtcgatttt
gaacctttctgatatgtccactatctttgaattgtctttattttcatcca
gtgacggcggtcgatgacgctataccattttatttttacagacttgcgtg
tggtgaccacttagcgtccattcggattcaccagttggacccccactaac
gtcaacttaagctttgcatcgcatccaaaggtgcggtatgatttgcatct
gtaccgtcatttgtctaagattaggtgttttcatcctagtgtatgggtga
ctaagctctcctccttccataaaataggcgagtcgccaagcgctcaccca
caatcgtcgttgatgTCGAGTTTCTCCGCTTATTAATTTCATTGGTTTTC
TGTTTTCCACacaaaaagattcaaacatcttgttatgaatgtaacattcg
taagtagtcataaatatatctagagacaaaattacctcctgaatttcctt
ctccgctttcccaactgcactgctgctcacctttgtttattcgaacatta
tcagcaaatagtgagttctgttttctaccacaaagaaaaaagttggaaca
tgttccctggagagtcttaccaaatacgccgcttttcaatctactaatac
ttcattaggtgcggctgcgtcatcctggctatgtcttcgtgcactgggcg
ttctcctcaccaatttgctttgtgtcagcctctgtttcatcttcgtgttc
gccctctgaactctcactatccaactggtcggcaagaccaatggcaattt
taagcctagcgtcatcgcgtttctgtgacccctttgttatgtagttatat
atataacaatgttatattcatatcaagttgatgtcagagaaattgggtat
gaagaagtactgcaagagtgacttacactgctctctctaccctcgctgtt
ccatcccttacagtcacgaagtttatatacataacaaagatacgcacata
tgaggagttaatgttagcatattgttatgtacataccgtctttatataca
taacgcaattgtttaCAAACATACCTTGCTTTCATTCAACACAACGCGAT
CCATTCCTGCATTTTCATCACACAAGTATTCTGCCCTTCATAGCGTCCTG
GTTATGTATATAACAGCGGTTATATTTTCATGCTGTTATATATATACCGA
ATGCATAAGGAAATGCCAGATGTACTCCACCTCTGTCCTTTGAGCCCAAG
ATCTTACATCAATGCTTCTGTTGGCGTGGTCTTCGTGGCAGATCGGCGTT
GTTAGTCAAACCGGGATAGTTATATTGAGAACTACTTTATCAGGACATTC
TTACCGTTTTTGACCCATATTCTTCAATAAGGAAGCCGTTGTAAGCGTGG
TCTtcttgtaagggttccgcaccgctgtgggttgtgctacacttcctggc
cttggcgtcttcctgtaagggttgacaaccgttgttgtttggctatgttt
tctgtccattgtgttttatctttgttaggtccctgtgtccctcccagcga
atctgcagcgcaatcataaacctcagtgagatctgtgtagtgaagatgta
taccgcgtcaacaaacagttgtcttacccatcattgtcttgcgtcctcgg
ttgcatcatggttgtttcaaataatcgaccgcaaaatgaaatggtgaaat
gtgatcagaccggtgcctgtcctgtacataatggtcacgtgcgtgggctg
gtatatattaacacacaatgtgtgtgtccgttatacccctctccttattg
gcccacgtgttatgtctgtgtatgtaaaccaagataacgcagaaaatggg
acatacgtacctctcgtaaatgcataccgtgatttgaatataatgtttat
attcaggctctaagacgcattgaatcttatgtttatattcctgctctaaa
atgatacatatttcatatcatgctaaacactgcagtattaatctaaagta
atcatgatatgtggttgttacttatgcgatgttatttatgtaacatttgt
atatacataacattgggatgtgtaatatgcccctgcgctttatatatatt
atatcgttcacactcttttttgtatatatataacgacgatatgtatataa
cgatgatgacgcaaatggcgatctgcgccacatctgcgttagtactataa
cgagttataaatataacatgattatgtttgtaacacttgaatgctctata
acaattaccaacttatacaatgcgaatgtgcgccatcccttcctctagta
cctcgtcggggctctgcgcttgcggcgctcttcgaactggcgcaggattg
ttctgttttccgcctggtttcgattttcctcccttgtcctttccccctcc
ttctctaggatctcctcagccgtgtcatcgtctgagggccgtcttccttc
acaaatggctcgcattccgcgtcctgggagtctatggcctcaccactctc
atattcacctggcgtgtctgcctctgtggccttctcttcctctttatcgt
cctcctcctcttccatcaccgcagctgtccccccagcattgttctcctcc
ccaattccatcttcttcgtcctcctctcccttgttctccgtgtccgccac
cgcctccgcttcctcgctgtcttcctcatcgttcccagcgttgttgtcct
ccccattccatcttcttcgtcctcctctcccttgttctccgtgtccgcca
ccgcctccgcttcctcgctgtcttcctcatcgttcgcggaactgtcttcc
acgtcgttgactgtcggggcctccaaagcgtccaggtgatacagcgcata
acttcgcactcatgtgcgccttcttgaagtggcgatgaagcgcgttaaag
cgcgcatacgtgggcgcatccgtcggttatgcatagagccctgagcttca
tcgtagaggatgtcttcccaaggtaaagcgtgggtgtaccacgtatcgca
ggaaacgccatcgcgggtggcagttctaatcaccgtcttggcggagaatt
cttctggaaacttcgcgtttcaaaccagcccacttcttgtccgaatcgga
ccactccttgatggccttggcggacgggcgggatccttgtcacacctgtt
gcagtgaatcgcgtagcttcctggcttcatgaattggaagcactttgcgc
ggagcgatccgctgttgtagttagcgtggagcgtcagcgcaagtgttccg
tgcttggaaaagcccatcatggtgtcgtcgagaaagttgccgtcgctgtc
cgcgtcgctgccttgtatgtgatcagaagcgagcgcccagtcgttgggcg
tgctttccgtcgtttttagtcagccgtcgccatggttgtggagaggcgtg
atgaaattatgtacataacaacctgagggcgcggacaaggagttatgtac
ataacgcggttatatattgagcgtgcgtgtttttggtgtttgtggcactt
tacgcaagagacatgtatagctttgatatacagccattaatataaaaaca
atactatctaatttcgtcgatttatttaaaaatagtaagtttcctaaaaa
tcgatatactgtatacctaataatttcaatttatataacccgttttaatg
tatatcgacattagccacaaattattgttacattttaagattcgaaatgt
ttaaaatcttgtttgtgttctccaaacgtccataaaatatattatatagg
ccatttttggtgaccattttgcagaaagtgaccaaaatcgaccataaata
taaataccctatATCTGTCCATTACAAAATTTCTTCTGCAGTGCAAAAAT
GTGGGGGGATTTATTGCTCCCATAAATATACTAACATTGCCCAATTTCAA
AAGTAATAGCCTTAATTTTATGTCCCATTTAAAAGGATTGGCAAAGAAAT
ATTGATTCATATTGACATCCTATGGATTATATGTGAACATCACAATAGTC
ATTGGATCAAAAATCAAGCTTGACACCTCCACTATGTTTTCTGCAATGAT
AAAACTCGACCAAGAACTTATCCTTCAGAAACATCATCCTTTGGTCGAAT
TTGTTCCTTTCCTTTTTGGCTAGCCCCAAATATGATCTAGTCAAGTTTGT
CATCATTCTTGTGTATAAGCAGCCATGTCTACATCACACCAAGTACTTTC
CAGTAATTTTCACAACCCAGTTTTGTTTGGAATGCCCATTTTGGTGAAAT
GATACCACAAAAGTCAGACAATAGCATATCAGAAAGAGATTCCAAGAGGA
GATTTTTTTATACATCAAAGAATGACCTGCagtgggagggtttatagaat
gtgaggtggggtctgtagataggggtcaacaaatggcttctCATATATAT
GTTGACCCCCAATCATTACCAGTCCAATTTGTTACTGGTTGCCCTTAATG
AACATAGTGCTGATTTAGGGCAAAAACAATTTCCTAGTTTTAGTATTGTG
CTAATGTGGGGCACCCAGTGTCAAAAGTGTGTTGGTCAGTTTCAAAACTT
GGCATGTGACAATTTGGGGCCCAAGCAAGCTAATAGTTACATAATAACTC
CATATAGAATTCAATGTAAAGTATTTTCCTAAGCTCTCTGAGTTAACGAA
GATTGGATTAGCTGTGAAAATATCAATACATCTCTCATCATGTTATTTCT
CTCAATAGGAATTGAACAATTAGCCTTGAAAGCACACATGGAGCCATTCC
ACGAATCCTATGAGCAATGTTGGGGATTTCATAACCAATCCTTGCAAGAA
ACATGTCCTTGCAATATACAACTGAAAGGCATGAAGGAGAGATGCAGCAA
TAGATTCAAAGTGAGTAGGATGTTTGCCCATGATcttagtttcacatgtc
cactgcgtccgcgtccaaaaattgttgaaagagacaccgtccaggacatg
tcctggacatctcatgtttttattcttttcaaatgatgacacaggacact
caatgttagacacagaggacacaacaggacgtgagaggacatggagtgtt
tacttcatttaagggtcctttttgatattttcaggtgaactataccaaga
gtggtggctgttgtatgcatattacattcatttaagtgcaatccataagg
cttgcagtacaaaaatacttaacatactttggcatgtgcctagatactgt
tatgtaatatatgtgagtcaaaacttctgaggacacggggcggacatggg
actcaacaccgacgtatgtcctcgtgtccacaaaaaacctacatcctgga
gaaattagtctgggacatgtccaggacatgtgaaactaagCCCATGATGG
TGATAGTGACCATGGATATGGTTGTTGTTGGCCTTGATTTAAGGGTTTGC
AGGAATAAGTTGTGCAAGATGGCAGAAATGGACAGGAAAATGCAGCATCA
CAAGACAAACAGTAAAAACAGAGATTGCTTCTTAATCAGCATTACAGGAT
CGTGTCCTGTTGATCATTCAGGGGCTTTGAGAAACTCTAGATGGACCACA
ACTGTCCTATATCAGGGTGTTGCTGGCATCAACCATTTTTGCAATCAGTT
GTATCAATGATTGATGAGAATGACAAATGATGAAAAAACTTCTTCATAGA
TCAATTAAACACCTTCTCCACAGCAAAACAAGTGTTGCAAAGCCATGTTA
TATTTGGTAAATGAAAGATTAGGTTCTATTTAATGTGAAATGGGAGACTA
GATATGAGGGAGTGGTCAATGCTTTAATTTCACTAAAACATAATTTGCTT
GATGCTGAAAAAAAATAAGCAACTGTCACCTTAAGTATTTCCCCCCCCTT
CTACAACTTCTTTTTCTGTTTGTTTTGGTGTGAAGAGGATGAAGGAGACC
TTGTCATATTTAGGTTAGACTGGGATATCACTTTTTATCTTACATCCcac
ctgcccacctgcagacactgcatcctattcttattatagtatgggaagga
cgaaggttgtgccaactgattcaatctggagacttaaatcttaaacatag
tatagaggatatgcgagtttttcattttgaataaataaataaataaatca
ttaatcaatgataagtgaagttcttgacttcttaccatgtgcttctgcac
cagtttgattttttatctgtagggcagaagtgactgcatcaccagattca
atctgggggctgatctattaagcatgacatgGAGAACACATAAATAATAT
TGCATGATAATGTCAACTGTGCTCGTGATGCCGGTTTGTCTTCATTATTA
GCTATAGGACATAAGTTGTAGCATCATCAGTTTCAGGTCAGGAGCTGAGA
TATGAAGCATGTCATGTACAGTGCACACAGATGCAATTAAAAATGAAAGC
TAGAAAGAAATCTCTCCAAAAAAGCAACATATCATACAACCAATCAGGAG
AACTGTCACTTGGATCTGGTAGTGAGGGAACTTATGGTAGAATTGTCGTC
TTAGTTTCACATGTCCTCGacatgtcctcgacatgtccttgacatgtcct
tggacgtgtccaatgtcgttgattttccccggacacgtgatgtttccgga
cacgaagcctcgtgtcccgcaagtttgagtcccaCATTTTACGTACATGT
TGTTctcgggttgtgatttatcttgaattgcatgtgaataataatgcgcg
aaacacaaattatggttcacgatctcaccacaatgaattaaatggtagtt
accatgccatccacttacatcgcagcctctcagtccacaaacagactgaa
ccttgacattccaatcaccctcccctcaacgcaaacagcaacagctagca
accagtttgttttcaggtaagagttctctcccttccccttcatttcaaag
tttttcgtctcgtcacctgacaatttttttcaattaaatacttaccaccc
ctccacctccacaagattcatcgttgctcggcccacagatctaattcagc
cgcctgccctccctccccccaatgcaaacaacaacagcaagtagccgttt
tgttcttaaggtaagagttctctcccttccccttcatttcaaagatttca
tcacgtccccttgaattttttttgaattaaatacttaccacccctccacg
cgaatcagcattgctcggcccacagatctaattcagccgcccgccctccc
tcccctcaatgcaaacaacaacagctagtagccagtttgttcttaaggta
agagttctctcccttccccttcctttcaaagttttttgtcacgtcacctg
acaatttttttcaattaaatacttaccacccctccacgagattcatcatt
gctcggcccacagatctaaatcagccgccagccctccctccccccaacgc
aaacaacaacagcaagtagccggtttgttcttaaggtaagagttctctcc
cttccccttcatttcaaagtttttcgtcgcgtcacctggtaatttttttc
aatgaaatgcttaccacccctccacctccacgagattcatcattgctcgg
cccacagatctaattcagccgccagccctccctccccccaacgcaaacaa
caacagcaagtagccagtttgttcttaatgtaagagttctctcccttccc
cttcatttcaaagtttttcctcacgtcacctgacagctttttttcaatta
aatacttaccacccctccacgagattcatcgttgctcggcccacagatct
aattcagccgcccgccctccctccccccaatgtgaacaacaacagcaagt
agccgttttgttcttaaggtaagagttctctcccttccccttcatttcaa
ttttttgtcaggtcacctgacaatttttttcaattacatacttaccaccc
ctccacaagattcatcgttgctcggcccacagatctaaatcagccacccg
ccctccctccccccaacgtgaacaacaacagcaagtagccggtttgttct
taaggtaagagttctctcgcttccccttcatttcaaagttttttgtcatg
tcacctgacaatttttttcaattaaatacttaccacccacaagattcatc
gttgctcggcccacagatctaaatcagccgcccgccctccctccccccaa
cgcgaacaacaacagcaagtagccggttgattgaagaggtaataatctta
tccctgctctccatttcattacatattgtcacatcatctgacaattctta
atttatgtccttaaccagccatctcacgaaccactgcctctccgttcacc
agctggaggacctcacatttatcatgtcaggtcctgagtgtggagcagga
aaatgttgtcaattgtataatattccaatggaacattaccctgagacagg
aaaaccaaggaacaaatgcatgcattgcagactgggaattcatgcccctt
gttctttgcagtggagtgatgagattgaaaaggccagtcatggatacaat
atcaaactatcttcattacacaaagagggtcaaagggaagccagtagttt
caacattgatgtttgtttattgtgttttaaatgctgtgaagctttaaata
cagtagaaaaagtaatgtgagttaataaggatgatggccttaaagctatg
gttgcatttttatttttgtgttgacaactcctctggatttgacaaactta
tttgatttgacaaccttcctttgaattgacatttctcatttgctttattt
cttgcagtaatgttgaattaacaggcaaagatgtgtcacagttaggtcat
agtacattggattcaagcgctaagccagatgaaggaatctggagtgatag
ctatgtaagtaaagttgcatgcgcgaacgggaaacaaggatggcaacgtg
gctggtgcaacaagatattctctaccttgcatgcaaagagagtaacgagc
cacctcctcaaaattaaaggtggcaacatagctatcttcagagcaagtat
tcctgaagaccatcttcagctttattgaactaaaagagataacgccactt
ccagcattatcgttcttgctcaagtcaaagaagatgtccatgagttcaat
gatgtctgccaagaagcagccacaaatatgtttatgacatctcaagtatg
ctcaacaaagaaatctccaagggcatcaacctttcattcgtttcttaaat
caccacagccaaggccacaaaaaaggaaacagcacaccggcattcaaact
actattgatgttgctatgggtaataccatacaatcgagtttacggcataa
taacaattcttgcctcaccatggcgatagctgactgtatccattcagatg
gtcttccatttcgatttggagagtcacctcgttttcagaagatcttacat
cttgctcaaacggtaggcactgattacataccaccaaaccgaaaccatgt
ggcaggtagattacttgatcttaattatgaaacatgcagtaatgaaaaca
aggctgatttgcttgcagaggcagacacatttggtcttcagtttgttggt
gatggggcaacaattgaaagaatgcctttcataaatgttttgggaatttg
tgggttttctacaccgaaggtcttgtcgattcatgattgttctgaccact
tagcaggaggtggtagaaaggatgcaccatttgtagctcagttattcgag
ggagaagtagaacagttagatccccaaaagaagttgacaaatgtgttctt
cttcgatggcgcagcaaatatgcagaaggctagtgaaattttggaagcaa
tcaatcctggtgcatattgtcttcatggcggggaacatgttatctccctc
ttcttttctgacatttttaaagtcaagcaaataaaggtgagacaggaatc
tttgtttatttatgtggttttatgttattaaccaattctttaaaacgaaa
tctttgcaatgacagtctttacttttaaaaacaggcaggttgtacaatgt
ttttagctcaggtgccagtcatggtatttatgcacaattcatcgagcagt
ctaccatagctaataatggaaggccgatcagtcttcttcgtggatcaggg
actaggatgggactttggttctatgccatgcatcgtttgctttgtttaaa
gaaggctctggttgcaactatctttcaaccaaagttcaccgagttgaagc
ataatgcacgctgtgcacaagcagtctctgatatagaaaattccctgttt
tggaagtctatatatcatgtccttcaagcagtgtttccatgcttacgagc
tttgaggtattgtgataaaagtgagccctgcatggataagattgtgttct
tggcctggtgagccaccaaagccatcaaaaagtcggtagacttattgaat
gataatacagtgtttgatgtaatgtgtgatgaggatgatgaaggactgac
atgtgaaaaggtgcagttcttcaatgcaggtaatgatgctggtaatgcaa
atactggggaagtatatgtggataggcgagatatgtatttctatttcctt
gtttttccagctgaatgtacttattatcaacttttatatctttcagtgag
agagagagagagagagagagagagagagagagagagagagagagagagag
agagagagagagagagagagagagagagagagagagagagaggagaggag
agagagagagagagagagagagagagagagaagagagaagaagaagagag
agagagagagagagagagagagagagagaaaaatgatgatttagggttag
gagacaaaattcttttggcggaaagttcgtgaagtaaagctcatttcaga
cccctcaatcactgcttgggcattggctatttcacccgagattaggcagg
atgttgccataaggctcaatggaaaccacagagatgcgattgagagattc
atcactaagttattctctcatgatgttgatgtgaatgtgccaatgaagat
tgatctattttgggatgagtttaagcattggcagaatagaactggaaagt
ttagcaaagttggccgtttcaacacaccagatgccattgcaggtagttct
gctagctggcatgcaaaatattcatcgccacatatgcaggttatgggaat
tgttgggtgcagatccacatcaaatcatcttgggattggggcatcagagc
aactggggtgatgtgaagcatcttatgacagacaagcggtcacatctcag
tgctgataagacagaaaagcagtctgttctctacactactgcacgtattg
aagaggctagaacaaaacgcaaagaaaatgaaaaaaatgagaccaaagga
gttgatgcattgtttggtgacgatgacatgaagtaagttatgattaaaat
ttggcacgtgcttgtttaagttggttttgtaacttatattgcattatttt
atttttcagctttgatctacagcttgaagcatttggcattgatactgtgg
agttaagtgatcctgttcagaggcgtctatttcgagcatggttagaagat
tgggagaatcctttactcaaaaataatgatcctgttgcagaagcatgact
gagggttaagtaccaagggcttgtattttttgatcaagataaccgaactg
tctattcagtatagactggtaacctagaatatcgtaaggggcgtgatagt
gggtggtgtttgattggtgtatgtgctgatgatgtgtatgatgaggagcc
attcattataggtgacatgataattgagatggttgcatctactgaacagg
aacttcttattcagattgtttacaagacctaggtggatcaaataatgact
cctatttgattttgagttcgatgatttttaggatggcctgaaaaccggga
ataaacatataagtagttaatatttgtccgagtatgtccttttgtggtac
atgatgtctcaattcgataaatgtactttatagactgtataagtttcaaa
tgagtgattcattgtatagaaatacatgtaatttttacttaaaagtacta
gtaaaaggttcaagatgcattagaaactcaatgtcctgtcgtgtccttga
tgtccttgatgtccagattttggtgtcctgtgtcctcatttcaaaacaca
aaaaagacacaatgtcctcctggacgtgtcctggacggtgtctttttcaa
caatttttcgacgcggacgcagcggacatgtgaaactaagATTGTCGTTG
CAGTGTCCGTTTTCTTGTCATTGACAACAAATGCATTTTTTGTGAATATT
ATTAGCTATAGGACAGAAGTTGTGGCATCATCAGTTTCAGGTCAGGGGCT
GAGATATTAAGCACAGCATGTATAGTGCACACACATGCCATTAAAAATCA
AAGTTGGCAAGAAATTTCTCCAAAACAACAACAACATATCATACTGCTAA
GCAGGAGAATTATCACTGGGATCTGGCAGTGAGGGCAATGGTGGTAGAAT
TGTTGTTGCAATGTTGGTTTTCTTGTTATCGACAACAAATGCATTGTTGT
GATGCCACCAAATGACCAGCATTTATTATGTTTCAAATTGCACACAGATT
TTCTGGAAGAGATCAGACTGTTCTTAGTCGTTAGTCATTTTGTTTGACCA
GCCCATATTTGCATTTTGGAGGAATCGTTTTGTGCTTCCACctgcaagac
tggcaacttctgacattcacaataaaaagttaggagctggagtttcaatt
tcatcagatgatgtaacatatttgcattcttgtcattgggtaggcacttt
gactatgaccaagttgatgccagttgtcacttgggttgtgagagtcattt
tgatgtcgtcaattgggttgtcaagaccttcaccaatggtcatcagggtc
caattccaccacattgtcaattagggccatcagtcatactcgttttcact
gtggtcatccttgtcatcagcaagtaTACAAATCATTACCCTTGATCCCC
AAGAGTGTTGAAGCAGGGTCGATCACTTTGTTGGATGGATTGCTACCATT
GTCAATCCACGGCAACCATCGTCAATGAATTGTGACCATAATCAATTGAT
TGATACCATCATTTTTCAATCACTACCCACAATAATCAATTGCTTGCATC
ATTGATTGATTGCTCTCATTTTCAATCAATTGTTACCATTTTTGATTGCT
TGCTTGCATCATCAATTGATCATTACCATCATTGgccttagtcaattgtc
tagacagatagagaatgtaaatattacaaattaatattttgagttgagtt
atttaagaataaattcaatatatgaatctttcatgtggagttagatgaca
atagttgatttcaatattttgtgaaccttgtgaacaaaccaaaattaatc
acaatgccttaagtaacacactcatagaagaaatatttagtaatttttat
tgctttttcattttttgtatggatgatttcttcagaaataagtgtggaga
atcatgttatccagaaaaatagataatttttagtatgttacatgaagatg
tcttcattatataatgtagatcatcttttatgtaccagttacaactgtaa
cctgttcattggttgataatagttgttGTtgggttatgtcatagcattgt
atgaacaattgctgtgccaaaattacggtgatctgttgcaaacaatgctg
aacacattgaccgaatgtcccttcatctgtccttcatcttcttgattgaa
cagtgaactaattggaagttcctgaaaatgttcaccgaccacaatGATGT
GTTCCATTGATGGGTGTAGGAGAtgatgagagtgaggcagatctaattgg
gtgcaccatttttttgccatctgattcatttctcagtcaagaagtaagga
catcattttggtgacatatctctccaccccaaattctgttttgctttggt
cttcaatccccaccgctaacttaatggaggagtggacaatgcctcaaata
ctgtgagatttgttttgtttttattttcctaggtcacacactctaaaatt
acattttaattgtttgccacacccctcattggcaatggttgtttcttggt
caccaaccattcccacagagcttgcaaacttcactccccctgtcaacaca
attgacaagtgggcaacactctgaaaggtaaaatctcttttattattgtt
atttttggccactggccactcccagagctcacaaacttcacccccccccc
ctgccaacacaacaGGGAAGTGGGCAACAGCCTGAATAAGGTGATCATGA
CCTACACTCTAAAAAGAGTAAAAAGTGAAGTAGAAAATGATAATGGATAA
ATTATGATATTTAAACTAATTGCATGAAATATCTGCTTGTTCTTGTGTTG
CCCTGATTAGACATTCTCAGGAGCATCATTTCCACACCACAACTCACTCC
ACTGTAAACAAAAACACCAAGTACATGTGACTTTTAGGAGATCCCCGGCc
cagtaacttgcccgtacaccttggtaaatcaatggtatactatagtacgg
ttgggttacagaagtgtatggatgacttaccagcaacttgatgccaaagc
ctcattgtgtcattcattctatgtatgtgaggaactgctacaaaactgca
agaaaatcaacttctcagtcagtaatagaattgataacaatttataaagc
ttccatattagtcttatatagctcctagcaaatagtttataggcagacaa
ctcaaagtatagggttgggttacaggaagctacagttgggttgcagttta
gtcccggatacccaagtgcgcagtttgactacaggagagtgtgcaattgg
gctataAgggagagtaggtgcaagctatgcagttgacactccaataacta
cagtaattacatactacaatggattcttgttccaggaccgtcccttcatc
ccccaagaatgagcctgaaaagccacaccctgtcaaatttctgccccaca
caaaaaatgctaccaatgagaaacatcaccaacagtaagacttgatttac
tcttcacatcaacaatatgccattgcaatgtaataataataattgaaagt
taattgtaaattcaaataagagatataattaaaacacaGTTCCATAGGTA
TTagacctgttgcagccgctgctgctattttcttgattaccatttttggc
gaccatcggagtataggattaccaaaattacggctaccaatcaacgtaca
cagccatggtcatcatttttcactgtttgcaaaactcacagttactaaat
agtcaaccatgcttacacatggagccttgggttttggtcaaaaagagtta
gcatgagctacatgaaagcaacatgatccctcattttgacctatgatggg
ttttaaactactagaGTgtgacatgaaccaaggatacctactggtacttc
tggcccacatgtgccccaatatcaggacatatgggcataaccacatataa
tattattatgcctgaaggaggaggtgtgcaatattagtttctcagaaaca
atatatttgagctacatactcatcaggtatgtcccgcagaaataataatt
caagtaaagcagttgagagagttcaactgctcaactgaagagcctgcagt
gtgagagcttctcaaactgacaaatttgcagtgtgagagtttctcagtaa
aatttagacacatcagaacccaacaggatatatgctaactacatgataaa
ctctagaggaccaccattgggcagtcctcattcttgatcattaaaatagt
tcataaaaataatttccaatcaactgaaacatcatgttcttttttactac
atagaatttcaacccaactattggcttaggtcaGAGTGCtcattttgacc
atccaaggaatgttcttattagccaagcagatgctactcacagctgcagc
ctcactggttgaaattataaattcaattaatcatttttcaatatcaagca
agcatttgtaaggtgaaaatgcccccacttctctctctttacaaaaagaa
ttgttaattcaactgatcatctttgtaatatgagataaacatttatgaca
tgaaatgccccggcttttctctctttccaaaaatagaactgtgattctgt
tgtttccttattatgccccaatgtattctggcttactgttacatccctgg
tttattgttacattcaatagttgcaaacattgttccactggtacaaagag
ttgcatctgacaacttatctgctaacggtattttatatttatggtcagat
ttggtcagtttactgaaaatggtcagagacagatagcttataaacataat
ttTCATCTAAGttagtggcaacaactataagaaagctactgttttgaaac
tgatcttactcatataattagatatattttattagtgtctgtatgtatag
aaatgggtaaaataattgtatacactataaatgagaataaataaaaataa
gaatgcacaaaaatatttgaacaacttaatgaatttgtacatacattttt
attaatgtctgtatgtcatttaacaacatcttcctgaacatatacagcaa
tgaaggttttcgataacaaaagtgcggttttcttgcacacatttaaattt
cataccacgttgctaatttgtgtgtgcatcctgtagggaggctgctgcat
caatgcttctggaccaccaagccaaaatctggacgaccagcttaaaaatg
actgaccacgagcaacatgaactgttttgctgaagtgacggatttgtacc
atcatgacaagtactaaaagggacaagttttggtagaatgcattatgtgg
taatagggcaggaaagcttagtgagtgacatgtccggtgtgactagtttt
gttgttgtttgcatgatttcatttggcagtggtcacaggacatgagcctc
cgtccgtgacccatcctgcttcatcttcatcactatgacagacttgtcag
cacgcacaaactctcgtcttgcgaagagaaaggtcatatgatttttttgc
ctcacccattcacgcgaatgttttaggacactaacactcgattcaccttt
gcttcacaagtcgcgtgaacttgtccatcgacgtatttgatagggcgtat
ggtaagtatttttacgtggtcgtgcaattttctcatagaatgcaaccgaa
ctacaactaactgttcctctgtttgcacgaaaccgatttgttatgtatat
aactctttcgcgtcctcgtgtgttggtacgtatgtaacatgttatctata
taatttagggtgtcaagcatgtgtgctgcctacagaggtacgaaaaacag
aagtaagttgcacgatgttttatcattatatttattatgtatatcaatgA
agttgagggaaatatcttatactgcaatatagcaatatattgtaagTACC
Ataatcataccagttctaaatacaattttgaaaagacaaaatcattcttt
acatcttaaccaaaactatggctttaccaaaacaattccaaatacataag
gaccaagtgattttaaagacatatacaaatagttctagggggtttctcca
tgggcaaagccatagacagtcgcctgttgcgcaccaagtctttctgcatt
attgtgcacactggtgaggcggaaggtcattgtcgctggaactgcatgtg
tactgtagcaaccccagtagctggatcggtcatggtgatgtcttcaaccc
ctggagtgcgccaaattccccaatggggagctacatcaccctcaatgcac
ttgaagggaggttgatgatttgagattccccaccacaaagcgctccaaac
cagatgcgagcatgcgaatgggctggacaaccatttcgtcacgtgattgt
acacgtgcgtggttttcattccactcagcccccaacaatgtgcgaaggta
gccctcctcaaaaaccactttggggcagccatgcagagagcaaacttcat
ccctcctggcaagacctttgcaatcctgaggtagtttgtggggaggttaa
cagattgaaactccaaaaacacaatatccttgactccatccttagctttg
ttcctgctaaaggggaacctgtatgtgcaggagaagttggggtcagaagc
aatggatgtggtgtccaaaagtgtggccaccacatccacagaagtgtctt
tttgggggcttttgctagtcctggtggttggcgagtgcctttttgggggc
catcttgtgggcagcaatgtcttgttcaaggtcttggatttctgttctat
ctgcttcttgaagtcagataatgactccacagactcagaggcttcgtcgg
cgaagtcactgtcttcagaactctgataggatgactcctctgcctgctgg
tcgcgaactaaaagagaaggtgagtgatttctgttgttcacgatcaacag
aacggtacttgttgatcacttacccttgttgtactcgtcaattactttcc
cgtgcgccactccgcagcgaagtcttgtagttgtttcgaatgtttctttt
ggtcggtcgggtagtagcgcaacctgatttttcgatgtactgtggatcgg
tgcgttcgggttgatttgtttgtcttgtatgcgtttacggaagcctgcct
tcaactcggcactccacttttttgtgcgtgaaggtgccatggtaaaaatg
tgagaggtgttctccttttccaccttgttggccttcatcgcagaaaatga
tgtgtcttgttaggaggtgtgcgattcgtgcaggagtgaaattttcaata
atttttatataagccattaatatagcctataatatagcctataatatagc
ctataatatagcctataatatagcctataatatagcctataatatagcct
ataatatagcctataatatagcttatttctcgaaaatagcctatttcttg
aaaatagcttattaaatagcctattttcgagaaataggctattttcgaga
aataggctattttcgagaaataggctattttcgagctctactgcacaaat
tactattcctatgacactagtgctgctattttcgagaaataggctatttt
cgagataaaggcaatctgcgagaaataggcgattttcgaatttcgaaaat
aggctatttctcgagcatagccgatttctcaaaaatagcttatttgttta
aaatagcctatttcccgaggagttattattgacagcttgtcgccaatact
atctggtactgctttatattgcctccactacgtcattttcatttctcgcg
tgattgcaaaaataaatagcatggtgttgttgttaggtacttaccgtaca
ccatataaaaacgagcagcacctacagcacacacactcaCATCACGCATC
ACAACATCGACGACGACGACAACAAACAAACAAGAACATCGAGCGCATCA
CCAGTCCTCCTTGtcgtaagacaaataatcatcgtggtactgttatatct
tcttttcatcaccaccctatcttcatcacagatagagTTGAGCAGGTCCG
TACACTTATTTTctggcctgcctctctgtccgaaaaatgaacgaacttcc
tggtggaaagaggcagcgtgccctctcaaccatggaagacttctacctgg
ttgccaaggatgttcagcgccgtactgggcagaaaatggctgccgatgtc
acggaggatcggcgcttcaggcagtattttggagcaggtgttgtcgttgc
aatttctgcatggacactgctcacagagcttgatctgttgcctgatggcg
cggagatcagccacttgttgtgggcaatgtacttcttgaagtgctaccca
cggacagaggaaggatgctctgcagcggcatcaaaaaaaggtgctgttga
cccgaagacatggcgcaagcacacatggccagtcatctatgcactctcgg
acctcgaaagtgcagtggtaagttcatgttttgttcttttaacattaaaa
tcatgcttctaactcctcttttccagattacttttgaagacaggttcaaa
aataagaggcatgacactcatctgagtgttgactgcactgactgcaggat
ccagcaaaagggtcctgcttttgcctcatacaaattcaaaggcaagtcgg
cgttgcgttacgaggtggcattgggaatcttaactggggaaattaagtgg
ttgaacgggccatatccatgcaaggattggcccgatataaacatttttcg
tgacgggcttatgaaggaacttaatcttggagagagagttgaggctgacg
atgggtacgttggggagagtccttacgtgacaaaagtgccttctgcggtg
ttgagtcgttcgtcggaagaggcagatgctatgcagaagagggtacaggg
gcggcatgagactgtgaatgctcgtctcaagagttttcaaattctggatc
aagtctatcgacatgatccaactcaacatggttatgttttccgcgcagtt
gctgttcttgtacagctttcgattaaaaatggggacccactatttgaggt
taattataaagtagctttctaaggataatatcttctttacagattatttg
agctttttatagtttaagttgaatttaattgttagtttccctcaacctca
atgatttctaatcagaagaatccttacttttctacattagcgagtcatat
gtgatggcatgtgttatgtacataacaatgtgtggtagaccgcatgacag
gggatgttatccatgagtagttctgcacatggatgacatggaccttgtaa
catggccaagtaagagacagctcaaacacatgccctgaccattgatgttg
aagacaggtatgtggtcaatattttgagagatgggagttcatggcattgt
tatgcatacaacaaaaatcagggggctcatgccatgacatttttatgtat
ataacaaaacctagcatcctcccagtgaatatattgatgatgatgacaga
ggtatgtagtcaatatttttgtgtgaatacccaatgggtgttttacacct
taacagtgattctgatctttgtttgcagactgaggtatgttttgttgaaa
ataaaaccaattgggacttatgccctttcagcacatgacaactttgatat
gtatataacaaaattcaacatggcaatatctatgattatttcaatgtttg
aagacagaggtatgtggtcgatatttttgtgtttgctatgtgtcaacatt
tttatgtatatgttgggccccaaaaagtcaccggccccgtgctggaactg
ggaccgcatttttgccccgtgctggaactgggatgctgacagccccattg
tggcaccgtccagaaaaacgcgagctggtgaagatttggggcgctttatt
ggttgaagtagagtgttaggagtacccgaacaccaagaattctgacaggc
ttttctgacataagtagataagccatctgcctgcttccacttccatgcca
tcacgtggatctttcacatgcaacacatcgccatcacgtgcatcttacac
ttcatccaacgcacccacacgaactgcaattcaatgcagtacacaacaat
tgcacacattcgctcgcgttttttggccaacccagcacaatcgcaacccc
atttcagccacagatcgcgctcactcgttttcgtgctgctagcactctgt
gaatctgcacagattgtgctgttcttccaccccatcgtgatttcagaact
ctcacagaaacatctcactcccaacatggccaggggtagcaagcgtaaaa
aaccatccagaaagacctcaaaagatgattcggatgactcatcttactca
atctcccagagtataccatcagatgaagagccccttcaagatgatgagga
ggaggatgttcaacttgattcacaaggagacaagtttgttgagttatgtc
aagatgcagagctggaggatttggaggaaacctttccacatgaggaactc
ttcacagttccagaaggtgaagaggtctccggcaatgaagacactgcttc
tctatctgccaggaaggcagagttctacaaagcagtagacgacaagatat
tctctatatcgaagatgaacaagcatgctcatatcatctgtgatgcattg
tttgatcagatctactagctgatgctggcaattcaagatgccggtgagga
agaatgtctcaaaacttctaagaaaaatccccaacaaagtggggtacaaa
tgggtcaagaagtatgccatcaggactgtcgacactagcaacatcctgat
cttcaagcagggtgagggagaagccttggatacctgccaaaaggtggtga
gttacagcaagctctttgatgtccttaggcaaatccatgaattggatgca
ggtaatgtccatcccaaggcgaagactttattcaagcgtgctacagcgaa
atatgggaagagcatccctcgctgagtttgtgagatgttccccaagtttt
gccctgtttgcattaggtcaaggcctcagaagaTCTGAtttcaaactaca
tacttatgtaccctcatcagtgacaatgcggggcgccccaaactggcacc
agtgccggtttggggcgccccatggtggctctggtgccacaatggggcca
gtgccaatttggggtttcgagacgaaagtccagttacagcacggggcacc
cagttccagcacgggacatgtcgaaatcacatttttggtcccagttccag
catggggcaccccgttgtggcacggtgccacaacggggctgtcggcgtcc
cagttccagcacggggcgaaaatgcggtcccagttccagcacggggccgg
tggctttttggggcccaacaTATATAACAACAGgatgttttgggaatatg
tggtgtgtcgatattgcccagacaagtttgtgacattgttatggatataa
caagattttgttttgttgattttccagaggaatgcgccactagtaagttg
tcgatattttcggataatgctgcatcaagttgtcaatattttttgaatgc
atggggtgtcgatattttgcctgataagtttatgacattgttatggatat
attgatatccccccggacagggttgtgacattgttatggatataacaaga
ctttgttgtgttgatttccaaaggaatggtttgtgacattgttatggaga
taTCGATATCCCCCCAGACCATAACCACATTTTTTCTGAATTTGTCTCAC
AGGTTGACAAGAATTGAGCCGtggtatgtgtggagcaagtgttcatgaaa
gttggtttttatggcatggatcctgacacagtgttgcttctgggtatgtt
cgcgactttgttatgtatataactagtacagaaaaccaggtaaaagtcag
tgttgtatgatacattgttttcatcaaggctgatatgcatataacatttg
taatttttctcatcctgccaggtcctggtatgttttgtgacgttgttatg
tatatatcttgtgcagacagtccatcatgtcaaaacaggtggatgacaca
caagaagattgatgcattttgaatgcatggggtgttgatatttttcctgg
ataagtttgtgacattgttatggatgtatcgatatcccccggacagggtt
gtgacattgttatatatataacaagactttgttgtgttgatttccagagg
aatggtttgtgacattgttatggagataTCGATATCCCCCCAGACCATAA
CCACATTTTTTTCTGAATTTGCCTCACAGGTtgacaagaattgagctgcg
gtatgtgtggagcaagtgttcatgaaagttggtttttatggcatggatcc
tgacacagtgttgcttctgggtatgttcgtgactttgttatgtatataac
tagtacagaaaaccaggtaaaagtcagtggtgtatgataaattgtttcat
caaggctgatatgtatgtaacatttgtaatttttctcatcctgccaggtc
ctggtatgttttgtgacgttgttatgtatatgttgggccccaaaaagcca
ccggccccgtgctggaactgggaccgactttttgcccagtgctggaactg
gggcgccgacagccccgtgctggcaccgtgccaccatggggcgccccctg
ctggaactgggaccaaaaatgagattgtgacatgtcccgtgctggatctg
ggtgccccgtgctggaactggacttttgcctcgaaaccccgaattggcag
tggccccgtactggcactagtgccaccatggggcataccaaaccagcact
agtgccagtatggggcatcccgagctggcactagtgagggtacataagta
tgtagtttgaaatgtgtttgtcttggtactatcttagaaaacgctagtgt
cattatccctaacttgcgagtgtgcagggttggccaaaaaacgcaagcaa
aggtgtgcaattgtcaagtaatgcgttggattgcagtttggatgggtgcg
ttggatgatgcaaaagatccacgtgatggcgatgacgtggatgcaaaaga
tccacgcgatggcgcagatggcctatctacttatgtcagaaaagcctgtc
agaatttttgtgttcgggtactcctaacgctctacttcaaccaagaaatg
tccccaaattgtcaccggattgttttttgaaagcaagtgccagcacgggg
ctgtcggcatcccagttccagcatggggcaaaaaggcggtcccagttcca
gcacagggctagtggctttttggggcccaacaTATATAACTTGTGCAGAC
AGTCCATCATGTCGAAACAGGTGGATGACACACAAGAAGATagatgtatt
caaggttttttccacggtgcaggttttctgaagtggttttttgccctcca
agatgttgaaattgagtcaagccagcagtaaaatgatttttcttcaaaag
ggatagtagtttggcatcaatatataacttagaatctgataaattcaccg
acctttttcaggaaaccaaccaatccggatcgaaaatatctcaaacTCTG
CCAACCTCAAAGCATCTCCATACACTCCAACACTCCCTGGTTGGCAACCT
AAGAAATGCAAAGCGGCATCAACATCCCACCCCCTTCCGGACAAACCATT
GGCATTGTCATCACCACCGGGAGTGAGATTGTTTCCCGCAATGATTGCCT
ATTCATATTTGTCACATTTGTGTCCAATGGTGGCATGCTGTGAGGAAGAT
TTGGTCCACGGATACCGCCCTTTCTCACCATTGGCCTTGTCATTGATGTA
ATAGCATACTATGCATGAATGACCATATTTATATTTTTCACACACGCAAT
GCCAGTAAATATTCCAGTACTGTTAGAAATAATACTATGATGGGTACGGA
AATGTATTATGGTAAATTTCACTAGGTACAATAACAACCATGCGCACTCT
GGCTATAgtaacaattggattatgggtcccatcgcgttataagatccttc
caaccaattttcttcattttagtgtttttggctcagttaattgccctcta
catatcttaggcgaagcagaatttattctgcttgtgtagagtaacacccc
tatatgtgtagctcccggtaagtccttctgattatcaagaaatgcaattt
cttgcatttatccactagacacacaggcacatcacatccacacaagacaa
caaatccacaacacagacaaAACAAAAACATGTTTCAAATCATCTTGGtg
ggattccttcccacagataatggatggtcatgtgtccgacatccttatgg
atgcggcaattttggggcgttggaaagagcaccctcccatggtgtaggga
tacatatttgtttggggttggtcgatgggagtcatcttgctgggtacagt
gttcaggtgcatggatcagacggttgccgtgtttgttttgctgcaaggaa
gtacgtagtggggggtagtggagtctggcttgatgactgtatttttcaaa
tgacggagacagttctccccgacgacagcagctccagccagcgagctcta
tttcatcacaaccgaggttacgcggtcacggaattattcaTACCTGAACA
Aaattggttctcattcaacaatccagaagggcacttcactactgaagatt
gggttaggatgtgaagagaaagatgttgtacggttacaaagattcccttt
tagtttgcaaaattgttcctgttagacactcttttgtgacacgagaacgt
tcccttcaagtttacagaattattgttgtatgactaaaatgatttgtgac
actttaatgatcccttcaagtttacagaaccattcttgaaaaaaatgtta
tacacgttatagcgctgttctttaagctgttcacaaagatataattttaa
aggtagacagatattaaaacatcatgactacccatgtaagtcgaatcgaa
aaatgaattatttacaggtaagttttgatcaacttgttggtcagaaactg
ttttggcaaaaagtgaaaaactgtctcactgaagaagaagaagaaggaga
agaaggagaagaaggagaagaaggagaagaaggagaagaaggagaagaag
gagaagaaggagaagaaggagaagaaggagaaaaggggctcagcttccaa
tacaactaagattttgaaaaaatcttgacttagcacgcatcaaacttttg
agtggttggctgattcccacatagattggttggcataagtaagtgcatac
cacagggatgtggatcactttgatgcccatcatctgaatgcggttcatga
tgaaacccaAGAATGGGTTGAGGTCCATCAGGATCTCTCTGGTCTCTCTC
CTCCTTGTACAGTGTCAGGACGAGATCAATCCATGCATGCATTTGGTCTT
CATCCATCCATGCCTTCCTCTGGCATGTGTATTTTCCAGTCACAGGGTAA
GTGCCAAACTTGCAAGATGCAATACGTCCCTTTGGTGCCcctttgaatgt
caggaagggtggaagcatatttccacttgtagtcacagtcgccgcaacag
ttactcattttgtgtcagttgtcaacatgcgtacatggatagttctggac
ccctttgtcttgagagtcttcttggaatggtatgagtatgcaatgggggt
tcggtccatgtttaggatgttgtccctgttctggttgacagtcctttctc
gcatcattgcaatgaaatctcttgaggaatcttctgtttcccggaaatgt
ttctgggcagtaagggtagccatacactgagtcaatccaagttgtttggt
aaagcgatgaactatctgcacctgcgcagtacttgacttttgctcaaatg
caggaaaatgacgtgcggcctcccttgccaccatgcggttggtgcattga
acaccctgttcatgcaaatgagagagaaaggcagacaatggttcttggac
cagagcaagaaggccgccacgtccggggttgatcttcctggcagttccat
tggttttaaaagaacggaaggtatcttccgcctcaaatttgtctacctta
gaaacaactcgcttccagcgatgataatccagtagaagaatgcccattgc
ggtgcaggctttcctacgggaattgccctgacctacaagggtatcaatgg
tgcggacagcctcccgcatcttcttcagggagaaagatttactggcaatg
tccattactgaattggtatgactattaattatgcagaagattaacattaa
tcaaacgcattttacaaacagtttctgcattttcataacattactttttc
attttattactttacaatttctggcgcaaatgttgggctttgctgaagcc
cgacattccaccaacaaaggaaaccatgcattgcttctttgtcatgtagg
gcatacgttttctgcagcaatagaagattgatatctcgaatttgagatgt
gaaggagaagcgtgggcagtccaatgttgcggtgggtggcgacagtgatg
aggatgatggaagatgttgggatgacgggtgatgacgggcagagtcgctc
cgcatcaatttttggcgtgacatagatgagggacaattctggcgggaaag
actgaaaaaaagcagtatcacactacagagtaactagagaagatacattt
gaaagtttaactatattataagacctaaactaacttcgtcccgagccgaa
tgtgtatcttttgacaattttagggacttCGTGAGCTCCGTTGAAGTACA
AAATTAAGCCTCATGTAGCGTGTGCTCCAATAAAAACGAGCAGTAAAAAC
TTGAAGTATCGGAGTTTCCCTTTAAATATTCGGATGTTCCTTGAGGTTCC
GCAAAACTTTGTATTTCTAGAGACATACCTTCATTCTTAAATTCCTAACG
CTGTGCAGTCATTTGGCCTATCGATGCTCCCTGAGCCCATATGACGAATT
GGAATGGCCTTACGAATGAAAAATTAAGCCGATCACGAACAACAACGATC
TATTTCGAGCTGCACTTTTTCCAAAATATCTTCAATGCGGTACACTTTGT
TCAAGGAAGTTTTCATGGAATATTTGTGTATGTGTTCCTACCCGTAGATA
TCCTGGCATGACTTGACATGTACTACTTCTGAGCAGACTTTGAATCGCGT
TGAATGGCCCCACTTGTACTGACAAAGCATGTAACAAACGAGAGCTCCGT
TTCGGACGACAGTTTTCAGGATTGAATGGTCGGTACTATAGTGTCTGCAA
CACGTACTACTTTAACATGGATGAAGTCACAACTGAAGAACACCCAAAGC
ACTGCATTTCAGCCTTGAGCCTTTTGAGCCTCTACAAAGCATCTGAAGGA
CCACAATCAGATAATCCATCAATATTATGTTCCCCTCACCATTTGGCGAA
ATCTCCAACCTCTTcgcggccgccgccgccgccgcTACTCTCCCTTCTGC
CTCGCTCCCCGCCCAGTCTCAAGCCGTTCACCTCGCAGCGGCGACAGTTC
AACCATCCCTACCGCAAACCACGGATCTGGCCGCTGCCACAGCTGATCTT
TTAGGGCAACCCAACTCAAGTGCCGACATGACCAACGCCACGCCAGAAGC
AAAATCGGCGGGCTTAGCCGCGTTGTATAACGAGCTCGATGACATACCTT
TGAGCGAGAAGGCAGCTCTGGTGTATGTTCAGCAGACCAAACCGGAGCTC
GTGGGGGATGATGAAGTTTTTAGGTTCTTGCTAGTGGAAAATTTCAAGGC
TCGAGTGAGTTGGTTGATAACGGCTTTCGCTGTCGCCCAGTCTGGATTTC
GTCGGACGATCTCGCTCACGCTGCTTTGAATCTCTCACCTTTCTCGACGC
ACAGGAAGCAGCTCGCCGCCTAGTCCGTTACTGGAACGAACGCTATCGTC
TCTTCGGCCAGGATAAATTCTGCCTCCCCCTTACTCTCAAGGGAGCTCTC
AAGGACGACTCTTTGGCGTTGAGTCGCGGGTATGTCCAGATCTTGCCTCA
GGCAGACACCGCTGGAAGAGCTGTGATTTATGTGGACTGGAGTTGTCATG
AGCCCAGTATCGGATATTCAGTGGAGAGCATGGTAAGGTTGCACTCAAAT
TAGTGCGTCTTTGCCGATTGTCTTGAAATAACACTCATGTCTTATTCATA
TTTACAGCATCGAGTCTTTTGGTATATTGTGCATGTTGCCATGGAAGACA
TCGAGGTTCTCAAGCGGGGTTTGGTGCTCCTTATTTACCCTCAAGAAGCA
CGCCTCGACCAATTCGATCACTCCCTCTGGAAATCCATTGCCGAATCTTG
CAAGTACTCTCTCCCCATACAGTGGAAGAGCACTCACATAGTCCACCCCA
ATCGATTCTTTAGCATCATTCATCCTTTGTTCATGTCCACGCTGCCCAAG
ACGGTTCAAGATCGCGTAGTTGTTCACTCGGGAACAAAGATGAAGGTCCT
TGCGAACTTGTTAAGGTATTGTCTTCCTTGGGACCGTATCCCCAGTGACG
TCGGGGGGTGCGTTGACTTAGATTTTGGAAAATGGCTCTCGGAACGAATG
ATCAAAGAAGATAAAATGAGCTCTGTTTCTCAGGGAGCGACAACCAGTCA
AGGTGGCGTAGGAAATTTGTTGGCGCAATTGACCGGCCAGTCACAACTGG
CGCAAGCTACGCAGTTGATGCAGACAGCTCCGCTGGGTCTCGGGTCTAGC
ATACCAACACTGCCACTACCCGACCAAGCCATGAGTGCCGCTGCCCATCC
TCTTTTTGGTGGCAATAAGAATCAGCTCTTACTTAATCTCACTCACCCAA
CTGGAAATATTACCAATGTTCCACTTGTCCAACAAGATGACGACAGGAAA
CCATCGGCCCTACCTATCGATTTGAGATTTTCCACCGGGGCTCACCTTCG
ATGCCTGTTATCGCTGGCGGAAGCAAGTCCTCAAAGAAAAAAGACAAAGC
ATCAGATGCACCCGCCAAAGGGAAAGCCACCAATGTCAAATCCGGTCGTA
AATCCGACCCTCGCATGGATCGCGCAGTGGAAGCTAAACTGGCAGACCCT
TCCATGTCCCTTCTCGATGCATTGCGAGCCGGTGGTTTTGAAATCCCCTC
ATCAAGCAGTTCTTCTGCACCGCAATACGTCGTTGTTGATGGAGACAATG
TCAAGATCACACAGAGGAAAAATCAATTGTTGAGGAGGTTGAGGACTGTG
AAAAAGGAAGATCAGAAGAATTGCAACGAGGTGTGAAGTAGTTTGATCTT
AATGTAAATACTTGCTATTGGCAAATAGTTGAAAATAATGAGTTCATTGC
GCACAATACTACGCGTGAactaaaaataaaatccacgttgtgttcataca
tcatacagggtaacatgcctactatggatcgaaatcgctcgcggttatta
cctgtagttacacataaaaaatattcatagcaggtctaactagtgttact
aaatgtaccagcatccacaattttcaccaagatatattcatcttaggact
aagacatattcatctcagggacgaactgagaagtgctcacataacattat
agttcttcaataaaataggtaaaggtccatttacttcaatcattgtgacg
tatactatttgacactgaatctgacaagcaattcaacagtcaagtaggct
aaaatccaagacatgacaccatcttgtaaaatgagatggcaagaaagtca
cacagccactctcgtctacttaatttagtgccagaggtgaaagccacgca
acacagcaacataacaaccaaacacataaatgagagatgtgacacttgga
aactctaatgagcacttctgaaagaactatgtaaaaattggaaggaagca
tttactcaccattgctccgagcaactgctttctatttctttgtgtggaga
ggacacatgtggtatctatagatctggtttggggactgggatattatggt
tccgtggagggaggacctctgaatgaaacaatatgagctgctgaaaaaaa
atatagctgaaagaaatgtaaaaatgggaacgaaaaaatatctcacttcc
ccgtcatggaaatgattttgggtgctcttagaatgggaagggcaaagaca
ttgtctccagattttgtctggggtcaagaaatgaaccatggcgtgttcgg
catgtaggaaaacaataaaagttttaaaatcatgtattcaaagtaaaaat
agtaaCTGTACTTAAAGGACAAAATAATTCGTCTAGGAAATGAATAGTTG
CCATAATACAAAAAAGTTTGACCACCCACAATGTGTGTCCGCAATGAGCT
TGTTATCTTTCTTGTACTAGTGTGTTTCATATCTTTGCGTATGCACACCA
TTAAGGGCATGACAGAAAAGTAGTGGTGTTGCTATAATATTTGGCCACAC
TAAGCTCTGTTGCAAGTCAAAGCCATCACATGGTATGTGTGGCAACATGC
TACATTTCAATATGCTTTCTGTAGCAACGCAAGGCAATGTTGGCAACATG
ATGTTGCACACTGTATGGTGAAACAATCTGTGGTGACAGATCAGATTTTG
TATGCGAGGAAAGTGCATGGAAAGAAGTTGAAAAGATGCATTTTTCACAT
GGACTATATAAAAGATCTTTGAAAACAATTGGGTTAGGACATCTGAAAta
atgtattcataatgatcatgataattttgcaatgattcatcgtaaaaaca
aaaagcactgtgacatgaaaaacgtcagactgcagattcagaaggccttt
cctaacagaatctctaaaaagacaatgggtgtgtgaaataattccattgt
gacatcaaaacctttgcatagacagtgttcggtatgatgcatcagaaaat
gtaggattatgatgtttttgtaatgatgatggaaaaaagagtttgacaac
ccctTCAACATCCTAAAATCCGTAAAGTTGGAAACACTTTTTTGCAAAAA
ACATTATCCTCAGTTTTGTTCAAAAGATTGCTATCACAAAGTCAACCACA
ACTTTGCAGAAAGCCccacaaaatatttattgggaattatctcaaaacaa
aatacttttccacaaattgtacctcatcaattgtggtaaaagtaccaaaa
caaggtacaacttgtccacacagaaattcttgcccatccctctaaaccac
aattcctattgaatctactactcaaagttttgaacaaaacttgtcatatt
tttttctaattggagtaagtctaccacaaatcctaccaaaattcttgCTT
GTCACATTCCCAATAATCATGATTTTATGTCTCTCTTTCCATGATAGTTA
TGGGTATAAGTTGAGTTTTTTCTAATTTACCCCCAAACATCTACGgtgta
agccagattataagtaatacaaatgtcaaaaaatacttttaagtagaact
tatattccatccccttgttagtgttttcaacatggtgaaaaattatagat
atctaaaaacttaccataatacatcaaggtaacaatattgtacccctccc
gccatttttcctgccttgcttgtccatgctgtccacccctccgacatgtg
cgcaaagcatgttgtgacttccgaaaatgtcaaaggtttctcgggaacta
tccgaagccacaggaagcaatacatatgggtgtattgctggtgtgaaggc
tattcttgagggttttagttccgtttgagcggattaaaaaactgaaaaac
acaaatgtaagtgagactcgcctagtgttactcatataccggtgttacct
ataatccagcgtataaggTATAATCAATATGGGCCAGAATGGCCAACAAA
CAGTGTCAGTCCCCACCATAATATAACAAATAGAGTGCTGCTTCACTTTT
TCTAAGGCAAGAATGATCAAATTGTGTGTATGTATGCATCTACTTGTAGT
TTTACTTCATAATTCATTTCTCTCCAAAATGGTGCATCATTGAAAACATT
CCAATTAAAGTTTAAAGTGTGTTGCCAACTAAACTGTAGGCCAGTTAAAC
TGTAGCTCTGCTTAGTTGCCTTCTGTTGGGTCAATCATCCTCAGGCCGGA
GGACTTAAAAAGACCCAAAAAATATGTTGAAGTTCCCTCCTGACTGATTT
TTCTGGTGAAAATGCTTTTCTGAATGGTGACATGTCTTATCTGTAtgtca
agatttttcttgaaaaaatattgttgtaccagtaactgaggtcgttttac
tcttcctccttctcaatctctttcttgttctcattcttgttctccatctc
cttAatcgtcagcaccaccagcatcaccagcatcatcagcttcattggca
tcattggcatcagcagcatcagcagcatcatccgcatcaccatcatcccc
atcatcatcatcataatcatcatcatcatcatcatcgtcaccaccaccac
caccaccaccaccaccaccaccatcatcatcaccatcaccatcaccatca
tcatTttcttcttgttcttcttgttcttcttgttctccttgtttcttgtt
cttcttattcttcttattcttcttattcttcttcttcttcttattcttct
tattcttcttattcttcttattcttcttattcttcttattcttcttattc
ttcttattcttcttattcttcttattcttcttattcttcttattcttctt
attcttcttattcttattcttcttgttcttcttcttcttcttcttcttgt
tcttcttgttcttgttcttcttattcttgttcttcttgttcttgttcttc
ttgttcttgttcttcttcttcttgatcttgttcttgttcttcttctcctt
cttcttcttgttcttgttcttgttcttgttcttcttcttcttgttcttgt
tcttgttcttcttcttcttcttcttcttcttcttcttcttcttcttcttc
ttcttcttcttgttcttcttgttcttcttgttcttcttgttcttcttgtt
cttcttgttcttcttgttcttcttgttcttcttgttcttcttgttcttct
tgttcttcttcttcttcttgttcttcttcttcttcttgttcttcttcttg
ttcttcttcttcttcttcttcttcttcttcttcttcttcttcttcttctt
cttcttcttgttcttcttcttgttcttgttcttcttcttgttcttcttct
tcttcttcttcttcttcttcttcttcttcttcttcttcttcttcttcttc
ttcttcttcttcttcttcttcttcttcttcttcttcttcttcttcttctt
cttcttcttcttcttcttcttcttcttcttcttcttcttcttcttcttct
tcttcttcttcttcttcttcttgttcttcttcttgttcttcttcttgttc
ttcttcttgttcttcttcttgttcttcttcttcttcttcttcttcttctt
cttcttcttcttcttcttcttcttcttcttcttcttcttcttctttgtct
tcttcttcaactttttcttcgtctttttcttcgtctttttctttgtcttt
ctcttcgtctttttctttgtcattttctttgtcattttctttgtcatttt
cattgtcatgttctttatcgttttctttgtcattttctttgtctcttttt
ctttttctttttcattgtctttgtctttgtctttgtctttttctttttct
tcttcttcttcttcttcttcttcttcttcttcttcttctcttcttcttct
tcttcttcttcttcttcttcttcttcttcttcttcttcttcttcttcttc
ttcttcttcttcttcttcttcttcttcttcttcttcttcttcttcttctt
cttcttcttcttcgtcttcgtcttcgtcttcgtctttgtctttgtagtct
tcttcttctttgtctttgtctttgtcgttgtcgttctcgttgtcttcatc
tttgtctttgtcttagtcttcgtcttcttcatcttcttcgtcttcttctt
cttcttcttcttcttcttcttcttcttcttcttcttcttcttcttctttt
cttcttcttcttctttgtcttctttgtcttctttgtcttctttgtcttct
tttgtcttctttcttcttctttgtcttcttcttttcttcttcttcttctt
cttcttcttcttcttcttcttcttcttcttcttcttcttcttcttcttct
tcttcttcttcttcttcttctcttctttgtctttttctttttcttcttct
tcttcttcttcttttgtctttttctttttcttctttcttctttgtctttg
tctttgtcttcgtcttcgcctttgtcttcacctttgtcttccacttattc
ttcatcttagtcttagtcttcatctttgtcatcttcttcttgttcctctt
gttcctcttcttcttcatcatcttcatcttcatcttcatcttcttcttct
tctccttctccttctccttctccttctccttctccttctccttctccttc
tccttctccttctccttctccttcttcttcttccttctctcttcttcttc
cttcttcttctttcttcttctcctccttcttcttctcttctttcttcttc
ttcttcttcttcttcttcttcttccttcttcttctccttctccttctcct
tctccttctccttcttctccttctccttcttttctcctttctccttttct
tcttctttcttctttctttccttcttcttctttttctttctttccttctt
cttctccttcttcttcttcttcttcttcttcttcttcttcttcttttctt
cttctttctttcttcttcttctccttctcctttctctccttctccttctc
ttctccttcttctccttctccttctccttctccttctccttctccttctc
cttctccctttcctccttctcatcctttctccttctcttctcctttctcc
ttcttctctctttcatccttctccttcctcttcatttcctcattttcctc
cttctctttctccttctctttctccttctcatctccttctttctttctca
ttctccttctctctccttctctccttctctctcatttctcattctccttc
ttctccttttctcttcttcattcttcatttttctccttctcttctctttg
tcatttcttcttttctcctttctcatttctcctttctccttctccttttc
tttctttcttcttcttttccttcttctccttctcttcttctttcttctcc
ttctcctttccttctccttctccttctccttcttctccttctccttctct
cttctccttctcctttctcctttctccttctccttctccttcttctcctt
tctccttctccttttctccttctcttcttcttcttcttcttcttcttctc
cttcttcttcttcttcttcttcttcttcttcttcttcttcttcttcttct
tcttcttcttcttcttcttcttcttcttcttcttctttttcttcttcttc
ttcttcttctCTGGTGACACACAATTACTTAGCTGACTAGTCTAGTATAC
CAAGGACAGGGCGGGTCAGAGAGTTCCAAAACGCACTGCATAGACAAACT
TTCAGATCTTGAGCCCCCAGACTGACACAGTATGAAGTACAATCAAACAA
TTGTGTGGTACTGATTTGTCCTGGAGGGACTAAGTTTGCAAAGCTGTTTT
GGGTTAGTTTtggcaaaggtgaaggagatcaattacaaggccaggatttt
gcatattcttgcctgtagatccccaatactggcaatcaagagagatgttg
ggtatcagcaatgttcagtgacagagctgaagtggtgaaggtgaagcttg
tcatgccaactccttccgagatgctctaagatagtgatgaattgatgggc
aacactggcacatcaagtctcttacaaaaaacaaattgtgcacttaaaat
gaccaaccattcagaagtacaagccttggtcaaactggaaagacattgaa
agtgactagcatcattaatgtggtgggtccatttgtcacacaagattgga
cattgaggttgaaagcagcatcaactgatgtgacttacaatgaaaagtta
aatttcaacttaatcagctagacattacaattttgcaatggatagatcat
cactatgggaatgtagcaggtattatgctcatgaatggcaaaggaggagt
gataaatttcaatgtgaatacttcatgcttgtggggcaatttttgcataa
cagtttgttcgagttgcagttgtgagtatagcctcatggatgttagaggg
aaatggatactcaaatatgttatggactcttgggactgtgagatgaagat
tctaccaaaacaattgcaagggaacttggttagataatcagttgtagtat
gatcaagttgtctcttcattgtgcaaagaccaaggtaaggcagaaaacat
gcaggtggaaagtacagctcccaaaactgggaccctgatgtgggagtcta
cttgtatctgtccaaggtcgcagcattcaaaattcaaaatggatggttct
gaatgtgagcttatgaacaagtggtggacaacaattgttgatgaggccac
tggaaagaattggggtgatttcacaccaaccaagaaaggcatgatggagc
taacattatgcaagttcatttacaacatcaaacagaggggcattccaatt
caaattgtatgttgcaagctgtcctgaaaaacaaagggctagagatcatt
gctaggagtgttgttcagattcccctgtaacatctggagtctgaatttac
aacagtgagatgctacaatgatgtcttttctgaacattgtcagaaaggta
aggactatgatgggggcacaatgcacctgatgactttcaggcaagttgac
aattgaggtgattaagtgtgcaacacaactggatggcctcctaaggtttg
tgaaattgaaaggtaaagctgcaactcaagacatgtaagtattcaagata
aatctaaactggttcataaaattgacgacctgggatgaatttggggttat
actggtgggccaaaatacaaaagccagagatcatgacattggaataatgc
ttgttggacacccatgagctaaggaattggacagcgtatgaacatgagat
ccaacaactaataacattgtgaccacttgcaatgtcatcaggatgaagca
aatgtatattgatcaacagcaagatgaatattttgaaatcaaaccagtcc
taatcaacatggaagcaaagatgttgatgttgataatgcagatgatacaa
tgtttgatgtaaatgatagtgacaagcaataaacaacaacacatgtttta
tgggccaatcaaattgatgggggcatccactacaagtacatagaaaggga
tgctggtagtcaaactgccagggtgactcaatctaggtgcattgttggac
cacatcagaggctgatcaaggacatggattaattggtgctgccagttgaa
atctgacattttagtgcaaaggcaaacagagagcacagcgcttgctccag
ttggagctgggattggaagtgactttgctgatactatgcattaaaggtat
taaaccacaaaaaaaacacggagcacctggacaagatggctcaaaaagag
gagataatgacaatgaatttatgccgcttacaaaatttattgctattaca
gtgattcctcgcagtgacttaccaaaggatagcaaatcatattcacaact
tgggcaatgaagaggaagatgaagtgaaagctttgtcaaagactcaatgt
acaagggaatgatcacaactcagactccagtactgcaccagttacacatc
caaacacaatttgtattgcatggactctgattgccatgagtctgcactgg
gttgctgccattgtcatcaatgatgatggtgcatttctgttgggcaagtc
caccaaagacaagcattttatgacatttaaaatcaagtgacattgctatt
atatgtacctatgcatgacccaaaacaagatgcacattgttttgacctaa
cctgtttaaagaggtactctatcagacttcaaactgtccttgtctttcca
taattttgagaaatggtaagcaagctataataacaccatgggtagacaat
attttggcatcaggacacacagatgatgccaaacaaattgaagctgactt
ggagagtgcatttgtgagcaaaatgagggcaagatgaaagagtatgttgg
aaataaggtggatgtgctttaccagagtgatggtatggcttggattaaaa
agagatggcctgtaatggatcagaagctttgggatgagtttgatatggct
ggtggggaaatgcaaaaggcaccagagccacctggtcaggtgattcaaaa
atatgatgagagaaatgcactcagtccacaagatgcaaccatgttttgat
ctgggacagctctgtgcatgtacaaaatgcaataggaaatgtgccaggca
catgtctctacccagataaactcatttgaaagcagtcaaacaattgatga
ttacatcatggctgcaggggatcaaggattggtactcttatctataagag
tttatgatggcagctcagattacaaattccttattggtggaagactggat
tcagactatgttactggcatggacaataggaaaaatcatttctggcagtg
aatagctcattgagggatgcttagtcctatttcagagcaaggcaccaaaa
tttgtcacacaatttgtgattgaacctgagtctactactggtgtactgtt
aacacaagaccttctatatgtttatagcatcattgattctattggcctgt
ctgtggagctactaatgctgcttaaaatggacaacaaaggtgcagttaat
cttggaaacagatgaagtgtagTGTCACATTCAaaatacaagggactgat
ggtcactaaacacgccctggggacaaaaatgaggttcacatatttacaaa
gaatatgacagatgctgtgttcaacatgcacaccccaaagtttgttggcc
tcaacaagtacatggaggttgaaacaccctgaatcaaagctagggagggt
gtgtgagttcagttcttatcggcagtttctgTTTGTTTACTCTTTAAATT
AAATGATCAGTGTGGTGTTCTGTTGATCAAAAGTATTTAAGCAAATTAAC
ATCTTCGACTTAGGTTACTAGTATTCTGAGGACAGGACAGGTCAGGTCAG
AGACTTCCAAGAACTGCTGCACAGGCAAACCTTCAAATCTTGACCCTCAG
ACTATTTTAGGTTCTGATGCTCTTTCCCCTCGTCATGACATCTGAATACC
TGGAAATATGGGATGCCATATACAAATTTTAAGAAAAGTGAAAATCACAT
TGTAAAAGTACTTATTTCAACAAACAAATCAAATGAAAATGCTAACTGAT
AAGATATGCATACTTATGATGTGTAATCATGCACAGAGTAGTGATGACCT
CACATGATGTCAAAAGACCTGCAAGATCAACATCAGCTTTTGGTGCAAAA
CACACAGACACAATTTAGGAAATTTGTCACATTGGCATTGCTTTGAAGTG
CACAAAGGAGATCAACCTCATCTATGGGTATATTTAGAAAAGGATGTAAG
TGTAAGCCCAAAAAAGCTCACAACATTGTTCACAACGGAAATGACCAAAA
AGGTGTCAAACATTTTCActctttttcattcagtagaaacatagtgtatt
ctacaccaagagtgaaaaatttactctatctcaaatagtttggaAAGCTG
GATACATTGAAGAGACatgattttttgtatcctgatatggtgggcatcat
ttcaggacatgaagtttccatgcctgggctgtgtaagtcaccaacatgat
ctcatgtgcgagacaaaagtgtcccatgcggagagcaaaACTTTTACAAG
GGAAGCACATACTATCATTTCTCAATTATACTAACCTGCCATTTCTAATG
ACTAGGTTTATTCTGTAAAACCACGATTGTCAAGTGATGATTTCATGGGT
GTGTCCCAAGTAGAATATGAAGTCTAGAGTCCTTGCTTTAAATTTCTTAT
TTGACGCCTAGAATATTCACAAACTGTCCAAACAGATCAAGCTGAACAGG
CTATTGATGCGGCCTAGAGCTCTCTAGTAGTGACTTTAAATTCCTGTACA
TAGTAATCAAACTAGGAAGGCTCTGACCTTTGCAGACTCTGTCGAGTCGG
TATGCACAAGCCCCCCTTGGCTTTCCATTGGGATTTTAAAAAGTTCAACA
AATACTGCAGTTTGATAGAAATAAAGTCCAACTCTGTTGACTAGAAAACG
ATCAGCTCCGGAAGATCATTTCTTGCACCCACAAGCAAAATATTTGTCGT
AATCAGCTGCTTGGCGTCCGGTTTCCATATTCACCACCTTTGTTAAATCT
CTATTCATAGCACAACTAAAGAAAGAGCACTCCATATCAAGAGCAAATAA
TTGGAAGAATTGAATAATCAAGTTCACCTCAATACTAATTAATCCTCCAG
AATTAGATACCTCTACCTTTTTAACGAGTCCACTGAGCAGCTTCAATCGG
AGGGAAGGTTTCCACCGTGACATCGCCATAAGCAAAAGCCACACAAGACA
ATCGATAACTCTCCGGATTTTCCCTCAGCGTACTGGCTTCGTCTAAACTC
TTGCGATTAGTGCTACTTCCTCCATCTGCTATGTTTACAATGCATGTTCC
ACATAACTGTTTCCCTTTGCAATTAGTCCATCGAGTAACGCTTTGGTAAA
CGTTTATTCCATTCTCTGTTAGGATCTTGCGAATATTACAACCCGCCTTG
GCTTGAATTTTACGCACGGCCTCATCTTTTGCCCCTTTATTCTGAACAAC
GGTAATTGTTATATCGTCGCTTTCATTGGACTTCGACCCACCGGTACAGA
GTGCCTTGAGTTCTTCCTTGCTGCCCCGAAAAAAAACAATATCTACGTTC
CTGACATTTTTGTTCAACGACGCGAAAGCGTTCATCACTACATCAAAGCC
GGCACCGATCAAATTCGTAGCCTCTCCCACATCTCCATCGTCCAAGACTG
ACCTGAGTTCACAGATTTGATCACCCACCTTAACCTCACCCGAGAGAGAT
GCATCTCCAGCCGGCTCCAAGGCGCGGACGTAGACGAATGAGAAGGAGAG
ATCTGTGCCCCATTCTATGCCGGTGGCACGTGAGAGCCTCACGCGACGAA
GGCGTGGATCGGTGGAGATGTCGATTGATCCATCGTCAGTTCCACTGTTT
GTATCAGAAGAGGGGTTCTCGTGCAGCAGCAATGATTGTGTTCGGGGAAT
GAGATGGGGTTGGCCGCGACCGTGTAAGATGCTTGCCGGGAAGTGAAGTT
GGAGTGTGAAAGTGTGAGCATACGAGAAAGCACGGGTCGAAACGAAGGCG
TTGCAAAGGTGCAGCGAAATGGAGAAAGCGAAGAATAACCGTGAGGATAT
CATGATGTTAGAGCCAGCATCTGTGGTTGGTGTCGGTCTTGAGCAGTGAG
AAGGAGATTTTTTTTATTGAGGAGGGTTTTCTACATAATTTTTTTGTCAT
AAGTCTCTTGTTCTCTCCACCTGGAGGCACAATGTTTTTCAtttttccta
cgtcttatgatacttagtagctacctatacattttgtatgtttctaagat
attccccacatcaataaaaatagccctgccaccatgggatttacaaccgc
gattgcagtggactctgaatacagagtcctggagcatgacctaaagggtt
ctattgcatcgatattatgtgtagtgctatttcagacctttagggcacGA
TGCAGGACCTTATTTTAGGGGTTATTAATTGACTCGACACACACCGCACT
TTCAACACGAAATCACGGCGTCCAAATACTATCTGTGTCTCAAAGTAGTG
GGTGCAACTAACTGATGATCCACGACAACAATATTCAGACAAATGGATTT
GTGACGAGTCCTGGTTTTGTATAATGAATGAAAAGTTTCCAAATTTGTCA
CAAGCCAATAACTTTAGAAGAACAGATGTTGTTAAAACAATTACAGTGTT
GGCTGGTCCCTTGAATGATTCAAACATCAATGGAatctatcacaaaatat
tcaaagttgaatgtccacattcaggaaacaggcgacctgtgaactttttc
taCAGGCATAATTCCGGACCTCTTCCTCATGACATCTGCACTTTCCCCCC
ATGCACATATTTGAATCAAGACTCAACCGCATTGGCCACCATCACACACA
CAAAATATATTCAAGGAACTTGTCCACCTTTAGATATTAGCCACAATGGT
GAGGAAAGGGGACAGGGAGGGGGGCCTTCAAATTTTGTTAGTGCCAAACA
AGAAGTGTGAAATAAGTTAAAGAGACTCAGGGCCTCAGACATAAATTGAC
GACTGTGAAATAAGTTAAAAGACTCAGGACCTCAGACATAAATTGACGAC
TGTCAAACTAACAATACAACACAAGCAGCGCGTCTGGTTAAAAACAACAC
TTGGTGACACAAGGGATTGATTGTCCAACCTTGCAGCATCTGCCATGATT
AAAGATGTCGGTATTCAAGCTGAATCTCTGACGGGCCCAGACGAAAAAAT
ATGCGAGACAAAAGAGTGACAGCAGTGCGTGTTCTCGTGAGGATATTTTT
GCAATGCAACCTGTTAGAATCATTTATTTACATTTGCCATTTTGGTTGAA
acatgaaaaataagcgaaatattataaaagcctttcatgcaaatattatg
acacgtagattttgtacttcactctacgcggtgcaggcccaggcattata
tccaagctTTAGCTCCTCCGTACAATAACATACATCACTCTAGAGAGGTT
GAAGATGTTGAGAAATAGCATGCTGCACTATGAAAATGTAAAATGGTGGA
AAGGGAACACATGACTTAATGAGCCACAGTTTCTGACAATTCTACAGATT
CCTATCTCCCTGcaagacaggcaacgttgccacatcgaagtttctggcga
gccaaactggcaacgagtgaagactgcggcattttttgagtcatgttact
acaagtctgagttccctttgaacaatggaatgtcagatatctttggctgc
tgctgtggcctcaatattcaccccctgagacatggccaagattggaaacc
cctttaggactatattgagggctgaagtccagctccacacaacctcatct
tgttgagatcaccaccccaaatttggtgctgttacaggtctaaaatgaga
ttatggttcaaagtccaccatgtagaaattggtatgtttcctacggttac
attgatgtcagataaattgtgtcgaaattatgggtgatgtgacgtgatca
cgcaatgctgcgcaatatttttttactattattagaagtacactttggac
agagtatctgacattttgcatcagatcaatttttagtaaccacgcgtaga
attgtatgttggaatagtagagcaagtacacaatggttcgaagtccaccc
tctggttcaaagtgaattcatactcAtacctttcaccaccatcagacgac
ctgacgacttctggtgacaaaattttgacgactctgaagaccactggtga
agacattttgatgacctccattacaaccacaactacctcgtgactactcc
tcataacgtaacagacgacccatgtgacaacatttacgatctcgcgcacg
tgactgactatgaccaaacaacaaggatgccaaggtgacgatgaatacaa
ctaatgactgaaagtgaggacgttgcaaatttgagtgatgaatgatatga
ctactaattactacacatgataactcaagtgacaaccgaaatacgacccg
gatgaatctgacgatattgcatgactaccattagctaccgttgatgactc
aagtgacgacctggtcatgacacttgaagtgttcttaatggcatctgatg
actccgtctgatgatacttattgccaaagtcaaaagttgcctgtcttgcT
GAGATATAAGAAGTTTGGTGATTCCTGGTGCCACAAGCTATTTTCTTTGG
CTGGGGGAGCTGGTTAATGCATCCAATTCAAGTTGTGACACTTGTAACCT
GGCTAGCCTCCTACATGTAAGTGTTTCGTCGGTTTCACCACATCAAGGAG
TGAGTGACTAGCTGTCACAAATAGATTCCCAGTAGTCTAGGCCCTATGTC
CCACCTGCCCCTTTACATTTCATTCAGATCAGTCATGACAAACTTACATA
TCTCTACATAGATATGAGCATGACATAACTCTGTGTAGGTATTCAACAAG
ATTATGATGCCTCACTGACTTCACCCCACCTTTGACGCCCACAGGTATCC
ACAAACACACTGTCACTCACTCCCACCACATGCATCATTCCCCGGTAATT
GTCAGAATTATTGTTGCTTTTTAATATTTACATTATTGCCGCCACCGACA
ATCCCCGCATTGCACTCCCTACTGACCAAAACCATGGTGACCCTGCAGCA
GCCATCACCCAGAAACTCTCCCAAACCATCCACCATAACACCAAAATACA
AATACCCCTGTGAATGTCCAAATATGCTCTTTGTTCAGCAATAACTTCCT
ACCAGCCTGAACATTTCACTCAGCTCACTTATCATCCGCAGGGCATTCTA
CCCACCTCCAACATCTACTAACACAGAGTTCCAACAGGATACATTCTAGT
GGTATGCTCTCTCCTTCCTCCTGTTACCTTTCCATCTCTCTTATTTCAGA
TGTGCCTTTTCTTCTGCTACAAACAATTAGTAACCTCCACACAATTCTGG
ACACTCAAAGACGTCAAAGTCATCACATTATTTGGTGTACAACAAGTTTA
AGTTTCCTTGCTGATGTCAATCAGATGCATTTACCTTTCACATGCCAATT
GCAGACAACATCCACATCTCCTTGAAAACTCACCTTCTTGATTACATATG
CCTTCCACGTGACGACAAGCTCTCCCAGACTGTCTCACAACCTGGAAATC
AATTAATGAGTCTCTAATGCACCCCAAAGCACATCTGTCCTGAAAATAAT
CTGCCTCCTTTGCATGTCAGTCTACTGTATGCCAGTGGACCTCCCCATCA
CAGTCAGGctatgactttgtaagcccaaactggaacatgacaacagaaaa
ttgcaccatctatagtgtctatatgcctgttggggtgctaatttttcctt
tgtagctaccccaattggtcaacctatcgaatgttctattcagaaatcca
atcgggtgtgtaccaaatcagccaacaggagctcagttggccaattctga
acaattgtatgacagaacaggatttccagccatattctgtgtctgtgtca
tgatgatgtatgattgcccgtttgaaagatgcacaacttagagttgaaat
ataaagtgaaggtatctaagattgttctcttcatgttgcttgatgacaat
atatttatgtattcctatgtagctatgaaaaattcaattggcatgtccac
cagttgccttattggcagctcaagaacaaagacaaagtcagaacaggatt
tcagtcacagacaagtccctagttttctattgccggttcagattcagaca
aaaagtcacAGCCTTTCTCATGGTAACAACTTCTCACCACTGCAGAGTCT
GAAAGAACACTCTCCAGACCTCAACACCCCAATTGGAATATCCTTGTCTC
CAACATCCAACCCTTGGATAAGCCACCCCATTGCACCTTACTTGCCTTAC
AAACCAACCCATCCAATTTATCAATGATCTCTCTGCTATGATTGACAAAG
TGGCCTTGTGACAAATGGTCTAGGTTAACCTCTCTGTGGCATCATTGGAC
CCGGTCGACCCTCAATAGaagaagaagaaagaagaagaaagaagaagaaa
gaagaagaaagaagaagaaagaagaagaaagaagaaagaagaaagaagaa
agaagaagaaagaagaagaaagaagaagaaagaagaagaaagaagaagaa
agaagaagaaagaagaagaaagaagaagaaagaagaagaaagaagaagaa
agaagaagaaagaagaagaaaaagaagaagaaagaagaagaaagaagaag
aaagaagaagaaagaaagaagaaaagaagaagaaaagaaaagaagaaaga
agaagaaagaagaagaaagaagaagaaagaagaagaaaagaagaagaaag
aagaagaaagaagaagaaagaagaagaaaagaagaagaaagaagaagaaa
agaagaagaaagaagaagaaagaagaagaaagaagaagaaagaagaagaa
agaagaagaaaaagaagaagaaagaagaagaaagaagaagaaagaagaag
aaagaagaagaaagaagaagaaagaagaagaaagaagaagaaagaagaag
aaagaagaagaaagaagaagaaagaagaagaagaagaagaaaaagaaaga
aagaagaagaagaagaagaaTACGGATTTCTTGCAGTCTAATGACCCTCC
ACAATCAGAACCCTCTGCTCATCCAAAGCCAGAGAAGGAATGATCCAAAT
CTCCCAAATCTCCCACAAACTTGAGGCCAACTTCAGCCATCAACACCAAG
AATTACAATGGAAAAATCATAAAGAATTTGTTATTTTTCAGCTGCTCTTT
TGGCTGCATGAAAGGTACTTTCCGGCCAATTGACAACTTGGTATTCTCTT
GAATGAGAACAACCTCTAGAAAATATATTTTGGAAAATATGGTGCATGCC
CTCCCCTACTGGAAACTTATGAGGCAATGATGATCACAGCTTAGAGAGGT
TGACGCGAGGAAGTGTTGTTGTGGTTTCGTCCTGTGTTTCAATGAAGGAT
ACATATGCTCTGTCCTACTTACTGAACCTCACCACAGATGAACCTTGCTT
TTTGATTCTTTTGTGAGGCTTCTTGTTCAACATTGTGTGAACATGGTTGC
ATATGGGTTGGGATTGTGTTTTTTATGGGTGCTTCTCCGTTTTTGTTTGC
CTTGAAACTATTGTTTTACAATTGGGTGATGCTCCTTCAAGCAGCCAGCA
TATACAATGAAGATGGATGGGAGGAGCTAGTTCTGTCTTGTTTACTTCAG
AGGGGATTTTGAGGGTAAAGGCTGGTTGGGAGGTATAGTTTAGAATTTTT
ATTTGCTTCAAGAAGGGTCAATGGTATGGCATTTTATTTTATTATGCTGA
AGGAGGAGGTGAAATTCGAAATTGGGGTGTTTTCCACACCTCTACAAAAG
TATTGTGTTACCTACCATATATATAAAAATTCAATGTGAGATGAGGCCCC
AAGGTGCTTTCCGAAGATAATGGACGGTGGGTGGCTATGGAGTTGCTACC
AGTATCAAATTCCTTCGTAAAAATGTATGGGGATTGCATCTCAATCTATG
ATGTATCGTGAACCACACCAACATTGATTGGTATTGTACGGTACGACACT
GGTACGACAACAGCCACACGGCACTAAAAGGCAGAGCGACGGAGCAGACC
AAAAGAGCCATTCGCCGCAATGAGGAATTTATCCCTCCAAGGCGAAGTCC
GACACGCCCTTCCACTTCGATTGAATCGCGAGCATCATGACGAATGTGCT
GGTCGATCAGCCGTCTCGGGTAAAATAGTCGCCGTGATTAGGAACTCTTC
ACATGATGGCCATCTTGACGTGGACATCAATGATGACAGCGTTGACTACC
ATCGAGACGATGCAAATGAAGATTTCTCGTCACACCATCTGTCAGCACAG
CCCCCCGCTGTTTTCGTGATGATTTCGGAGGGGAAATTGTTGGCCCTGGA
CGGCAATGATCGATTAGTGTGGACGGTGGACCTCGAGAAGGTCGTGCTGG
ACTCCAATCTGGAACAAGACGACGAAGAAGGCGCAAGTACCACGTTATCA
GAAGCGCGTTCCGAGTGGTTTTATGCTGCTGGCTTCCTGCAGGAAGAGTC
GCCCGAAGCAAGCAACACGAACAACACTGACACCATTCTAGGCTTGAACA
TACACGACCGAGCTAGTCTTCACATAACCTGTCTCTCCCATGCGGGTCAC
GTGGTGTCCGTCTCCGTCGAGTCCACCAACTCTATCGTATCTCGTAATGG
CAGCCCTGAAGACGGGAGTGAGTGTATCGGCACTTTCGAGAATGGCTTGG
AGTGCGGAGGATGGAGTCCCGATGGGGAAGTGCTGGCGTTGGTTACCTTT
GCCAGCGAGGATGAGGAGGGCAATGCCATACAAACCGAGAACGGCCAGTT
TAGGGTGCCTATTCTTATGACAATGAATACTCAGTATGAAATTCTTGCCG
AAGTGCGTTTGGAGCCATGTCTTTATGCAGAAGAACAGAGCAACAATATC
GGCAACGGAAGTTCAGAGGAGGCGATTCATCCCAATGCCATCACATTTTG
TTGGAGGCCCGACAGCTCCTCACTGGCTGTGTCAACGATGGATGCCAACG
TCAAAACTACCAACGAAAAAGCCGAAACCAATCCCCTCAGACGCATTCGA
ACTTTCAGCCGCACGACTCTCCAACTCCTATCGCTATCCAAAGAAGAAGA
CGGATCAGGGAGAGATGTTCCTAACATATTACCCGCCTCTCCCACTTGGG
CACCAGCAGGATGTTCTCACTACGTCGGAGCACTACAATCGTCGCGTTCG
CTGTCGAGTAAAAGTAGCGCAAGGGGCCGACCGATTAGTATGCAAGTTGC
ATTTATGGAACCAAACGGATTGCGACATAGAGAGTGCAAGATCCACATGA
CATATAATCGTATGAACGAGAACGAAGAAGTTGTGGGTGTAGCGTTTAAT
CTAGATGGTGATTTGTTGGCGGTGACGAGTTTGGTAACGCCCCTGACGAA
TGGGAGCCAATCAGAGCAAAAGTCTGTGTGCATGTACGGGAAATTGCAGC
TTTATCATAGGAGCAATTATCATTGGTACCTCAAGTATGAACTGCGTTAT
GGTGGAGGCGTGATATCTTCATCCTCTGCGATTATTTCCAAAGCGAAATT
TTCCGAAGAGGATCCGTATCAGATCATGGTTGCTTTGGATCGAAGACATC
TTGATGCGGTGGATAACAGTTTCCCTTCGTTAGAATAGCGTGAATACACT
TTCCGTTGGGACTCATCCACAGTCTACTATCGTGACAATCCAACTGGGAA
AGATTCATCGGTTCTAGCCATGGCAATTGATGGCAAGACACTGCACATGA
CTCCTCTGGATAAAGCCATTGTCCCCCCGCCCATGTATGCTTCATCTTTG
GAGTTTCCTGCCCCAGTCGTTGGTATTGCAACTAGGCCCTGCTTTTTTCA
CGAACGTTCTTCGAGAACTGATCGTAACTGGGTAGAATTCCTTGTCACCA
TGTCTGATAGAAAGGTTGCATTATTGAACTTTGGTCTTCTAGGCAATGGC
GTATCTTTGACGCCTGGATTTAGCCCCCCTTCTATTATGGCCACTGTAGA
TGCACCGGGAACAAATTCTTCAGACAAGGAAATGGACATCTTGCCTGCCT
TGGAAGGATCCGTGCTAAGAGACATTACCATCATCGACGCCAACAAAGAT
TCTTTCACTGTTATAGCTGTTGCGAGTCCCAAAGCTGCAAGAGAAAAGTA
TATTTCATTTGACAATCTTATCGAAATGAATATATCATGGAATGCATCTG
GCGATTCGTCACAGTCTTTATCAGCTGAAATCACCATCACTGCATCGCTG
CCGTTGCGTGAGGGACGAGCCCTCCGAATTGTAAACTGGTCAGACACTGC
TTTTACAGAAAAAGCAAGGGGAAGTGCATTGGTGGAACTATCGGACGGAG
CTCTCTCAAATATTCACATGGTGGAATACTAGAGCCACTTGGCTTGGGGC
ATCTGCTTGAGCCGTGTCCTTGGGTTGTCGGACTGCTGGATCCAGATGCT
GATGTTGCCATGTCTTCATCTACAACCGCGGTCGGAAAGTATGGACACAA
TGAATCATCCAACTCTTTCGTTATTGGTCTGTCATCCCGCTACCGCCTTT
ATTGTGGGGAACGCCTCATCTCTAGCGCCACCTCCTCTTTTGGCATTTCG
CTTCAACATAAATTTCTTACTCACATTACCCTTGGTTCTCGACCACAAAT
GCGCTTCCTCCCTTTGGCTAATTTGCTGGCCTTCGACCCTCTTATGGGAT
CGGATGAAAATGTAGCGTTGGATGGTTATGAGCCACGCAGCGTCGAAAGA
GGGTCGCGTCTCGTAGCTCTATTGACAAATAGTCCTAGTGTTGTCATTCA
GCTGCCACGGGGAAATTTGGAAAGTATCAGCCCAAGAGCCTTAGCCCTAC
CGTATGTCATGATAAAGATCAGAGATAGAGATTATTCGACTGCTCTGGAT
ATAATGAGGAGACAGAGAATAGACACAAATCTCATCGTGGACTTCGATGT
AAAAGACTTCTTAGAAAATGGAGGTGCCGAGGAGTTCATCGATCAAATCC
CGAAGATAGACAATATCAACCTCTTTCTCTCCAGTTTGATTGATGTCGAC
ACGACTTTGTGGAAGTACCCAGTCCCGTCGTGGTTAAGGGCGGAAAACGC
ACTAACCAATACCTCGACCCAGTATATTGAGGTGCCATCAAAGGTGAATA
GGGTTTGTGCCAAGATGCGAGAAATCATGTCTAATGCGGAGAAGAATGGA
TCAACACTATCGGGTAAAATGGTGAATGATGGGCATTTTCTCCTTCCAAT
TCTCTCGACGTTCGCTAAAGAAGTACCGCCGAGGCTCGAAGAGGCGCTCT
CTCTGATTATAAGCACTGCATCCCATGTTCAATTGAAACATCAAAAAAAG
ACCTCAGTTTTGTTATCTGACCATGTGCAAAATTCAATCCAATACCTAGC
ATTTCTCGCTGATTATGAACTCATTTTCAACACTGCAATCGGAATGTATG
ATTTTGATCTCGCGAAAGCAGTTGCGCGTCATTCGCAGATGGATCCTAAA
GTCTACCTGCCCTTGTTACAGCGGTGGCGCTCACTACCAGACGCTGCTGC
TCGCTTCGAAGTTGACGTGAAGTTAAATCGTTATGAGTCTGCGCTACGTC
ATTTGGTTTCATCAGGGGAAAGCGAGGAGCCTGGAACACACTTCACGAAG
TGCCTTAAATTCATGGAAGATCATAAGCTTCATCGTCTCGGTTTAGAGCT
ATTCATGAATAATGCAAGTTTCACGCGTGCCATCATGGTGTCTCTTGGAG
AGTACTTCATGGCAGAAAGGAAGTTCGAAGAGGCTCTGACGGTATTCCTC
TCGTCGGACCCAAAATACTTCGATGGAGCAAAGCGCGCTGCTCGTGCGTG
CGGAGACTGGCGTACATATTTTACTTGTTGTAGCGACTTATGCGAAGTCA
TCGATAATGATCAAATTACGTCGATTGCCGAAAGCATATCATCAAAAGTG
GGAAGTCCGATTCAGCAACGTGAAGCATATGCCGCGGCTGCTCGTATTTT
GCTTGACTATGGACATGATGTTGCATATGCTATGGATATGTTTATCGCTG
CTCAAATGTGGTTCGAAGCAAGACGAATCTCGCTGAAACACGAAAGAACA
GATCTTGCAAAGAAATGCATTGATGCTGCGGCGTCTTATGCGGCCTCTTG
TATTGAAGACTTTTCTGAGCGTGCGTCTACGTTTGAGACAACAAATGATC
GCTTTGCAGAAGTCGTAGTGCTTCGGCGTGATGCAATCAAGGAAGCCGAC
GAAACTGGCGCCTCAGAGCATCACGACGACAGCGCTAGTTTATTTTCCAT
GCAATCAACTGCATCAAATTCCAGCTTGCGCAGTACCGCCAGTGGTGCTA
GTATCGGTAGCATAGGAAGCGTGGCAAGCGTTTCGACAGTAATCAGTGTT
GGTGCCAAGAGTACATTTCAATTCACTGGCGATAGAGATACCTTAAAGCA
CAAGAGCAAGTTTAACAAAATCGGGCGTGACCGGACAAAGAAGAAAAAGA
AAAAAGATGGACCTGCTGCTAGGCGAACAAAACCTGGCAGCGAAGAGCAT
CTCAAAGAGTTAATCCTTATACTCACAAACTCTTGCCCCGATGAACATTA
TGTCGCAGTTGTAAGCGAGACAATCTCCTTTTTGCTACAGTCTGGGAAAC
AACCTTTGGCCAAGTGCTTGTTTGAAGCTTACCATGAACTTGAGGCATCA
GTTAGAAAGTCTCAAATTGCAAGATTAGATAGTGACAATGTGCGCCGTCA
GGAAAAAGAAATGCTTGCGCGAAAAGAAGGTCTTACTTACGAAAATGTTG
AACACCCCTGCGAGAAAGAAATCAACAGCTTATGCTGCAAACCCCTACCG
CCTTGTGTGGAAAATGTGATGTCATACTTACTAATATAAAGCTCTTGTTG
ATTTTGGATTTAGTTACGGGTGACATGTAACCCGTTTGTTACAACTTAAC
CCACCACGGTAAAGCTCAAAACAAAACATTTTGTCACACAGATGTTTGTT
ACCTGCACTCGACTGGATTTGAGTTTTAACTTTGAACAGCTTTGAGAGAA
GAGGGGTATTAACGTCTGATGGTACTAGAACACGTTTATGAACACAATCT
CGTTCACCATCGCGAGAATGTCCACTCGCTGTCCGTTTGTATGTATTACA
TGGCAGATGCTTTGCCTTGATGTGTGTTGCATGCCAGCTGGGCCTGGAAA
CAGTCATTTCATTGAAAACTTGTGTCTTCACGTTTTCGGATTTTTAATTG
CAGGCTCGCATCACAACAAATGAATATGCTTCTTACTGTTTCTGTTTTAT
CATATTATTAGAATGTCATCTCTTGATTTACAAGTGAAGACCGACTTAGA
CGCTGATGTGTATGCAAATCCTGGAGCGATGATTGAGTCGTCACCATGGC
ATACTGAACGAACCTGTGATCAAAATCTAAATCGTGACGAGACGTTGCCT
GAATCTTTTGCTCTAGATCTAGATCACGAAAAAAAGCAGCGGTGCGGTTC
TGAAAATGCTGAAACATTTCAGTACCCACAAGTTCATGGGGAATCTCGCG
TTCGTGTGACATGGGAGGAAAGGCTCGTCTCATTGAAGGAATTCAAGGAA
AAGCATGGGCACATGAATGTCCCACGCAATTACGCCCGAAACCCATCATT
GGGGACATTTGTCATTAATCAAAGGCAGGCCTACAAAAGAATGATCGAAG
GCAAGGGCCCGAAGATGAAAACAGAGAAAGTGCGGCAGCTTCAAAAATTG
GGTTTCAAGTTTGTTTTGAGTCACACCGACAAACGTAAGCTGGAAGAGGA
AGACTTTGATCAAAAATATGCTCGTGCTCCTTCAGATGACATTTGTATGA
CCAGTGGACGGGTAACTCTTGATTGGGATCAAGGATTGGCAGGTCTCAAG
GAGTACAAACAAGAGGCTGGTAGCCTCAATGTGCCACATCTCTTCGCAGC
CAATCCGCTGCTTGGTAACTTTGTCAAGAATATACGGTACGAATACAAGC
ACAAGTTCCTAAAGGACAAGAGTAGTAAGATGTTGACAAAAGAAACAGTA
AACGAACTTGAACAAATAGGATTTCAACTCGTCGTTCGACAACGTGAACC
TTGGAGTATCAGGTTTAACGAGCTACGAGAGTATGTTAAAGAACATGGCA
ACTGCGACGTTAACAAGGGAACTCCGCTGGGCATGTGGTGTCTCAACCAA
AGATCTCACTATAGACTGCTGCTGAAAAACGAGCCATCTCAACTCACCGT
CAAACGCATTAATCTACTCAACTCTGTGGGTTTTGATTGGAAAGTTTCAA
GGAATCAGAACGATGAAAATGCGGCCACAAGTGGTCACACAGCTTCAATC
GCTCCTTTGCACGCAGAAAACGATAAAGCCATGTTTGGACCAAAGGCACA
CAGAACCGGCCACTTGCAAAGAGAGGAAAACCAAGGCAACAGCTTTGGGA
TGTTGAATCAAAAAGTCCAGGATGTCCCTCCTTTGCCTACCATAGCGATC
AACTTGAATCAATGTCACGAAACGACTTCTGCTCTACACGATGACTGCGC
CGATTTCAGTATTGAGTCAGACAGAAAACATGCTGTTGTGACTGATACGG
ATCGCAGTACATGTTCAGAAGACGTTCTTCACTTCAATGGCAGTTCTGAC
AAGACATTTTCGTTTAAGGTCGATCACGGCACAACCGTTGGTTCATTAGG
AGATACGCTTGACATTATTTAGAACCTTTCCTGTTGACTTCGAGCGTTGG
CCATCATTATCAAGCTCGTCTTGTCTTCTCATTGATAAGCTACAAACACC
ATAAATACATTACTTAAAGTAAGCAAGGAGTTATTCGACTCAGAACCACA
AAATTAAGCTATGATTCAAATCTTTTATGCAGCGTCATCTGATTACGTTT
CCAATCTAATGACTGATGTCTTCTGAGATTGAAAAGGCAATTTACATGAT
GAGTCCTCATACAATGGCACGTTTACATCTAACACTGTTCCGTGCTTGGG
AATCATTACGATTTCCCAAGAGCGAGATGGAGACTGGGACTCAGACCTCT
CAGCAATTGTGTTGTTTGCTGACAGAGAAGCGGTTGGGGCTTCCCTGTTT
TTGTTACATTTCTTGTTCATGTTAGTCATGGCAACTCTCCAAGTATTCAT
GGTCTCGTTCACCACCACACATCGATGCTGCACTAAATGACGTCGGGAAG
GACATTGAATAATTTTCGCAGACATTCCAACGTGTTCAGCATCTATAAGT
AAAGAAGTTAACTGCTTGCGAAGTTGAGGTGTCAGGGGGGAGTCATGAAT
TGATGCTTCGTCGTTTTTGAGGCTCCTTGGCTTGCCAGAGATTTGTATTT
GTGGGTTGATTTGCAGCAAAAGTTGAGACATATAATCCATCCACATGCTA
TGTAAATTTTCCACAATAGAACTGAAGTCTTCTTTTCGATGGATTGTTGT
CGGCGAACTGCGGCAAGTATTTTCGAGGGGGGCGTGCTCCTCATCGCGTT
TGATCGCAACTCCATCACCTGTGCATTCCCTGTCTAAATTTGGATTAGAA
ATGCTCTGTTGACAGGGAAGAGTGAGTTTGCCTCGGAGGATTTTGTTTCT
TTTTCGTCTAGATAAGGAACCAAACATTCCATTCCCACCAACACGTTTTC
TATCCCTCTTCCTGGTACTCGCGCTGGCAATTGTCGTCAAATTACTTTTG
ACTCCGTATTCATCTGACGTACGAGAAGCGTGGCTATGAATTCCTCCTCC
CACGAGAACCAAACCCCGGTTGGACAGCTTACTTTCAATACTGCTCTTCG
TGACAGAATTAGCGTTATCATTGTCTCCCATACCGTGTTTTGAGATGGAT
CCACCAATCCCTCTATACAATGAACATTCATATGGATGGGAAGTCTTGAG
GTTTCGGCAAGTGCTCGTGAGAAATGCAATTAAGGATGACTCGCGGAGTG
ACGAAGACGTCTGAATAGTCAGTGAGTGTCGATTTTTCTGGTGTGTGTTG
CTTTTTGTTGCGTCATAGTTGGACAGCGGTGCGTATAAAGCGTCGTTCGA
AAGTGAGCTGCTTGTTTGTTCAGGAGGCTTGTGCTCCAATGGAGGCAACG
GGGAACTCGATCTGGATGACATTGTTTACTGGTAATTTGCGCAACTTGTG
TTACAAGAAAGTTGCTAGAAATTTAAGGTGTAATAGATCTGGTTCAGCTG
TCGTACCGGTCGTCGTAATTACTTTTTGACACGGGTGGTTGCCGAAAGCA
AGATGAACTTTGTCCATGTTTACTGTCAAGGTCTGGGGATTCACAAACGA
ACCATGAACCTCTCCCGACCTTGACAAAGCTTGACAACAACAGACACCTA
AATAATACgaggagggctggcatgaccccgccagcagtaccggacctacc
gtaaaacccggggcacaggttacaccagggtaccccaagccattttcacg
gacgttttgttttccgaagtggtgcgcttaggtttgggggcatgaaaccc
cgatcgacagtttctcctcttactgtgcaacacaccaacatgtacagctc
aacataactctggctggtcgtggagttatgccaattcgccgcTAGTAAGT
TAATTGGAATGGCAATGGAGAGCattgttcttgtcggctttttggagtgt
agcaacgggccaagatgcgagctgcatgctttcggttgcgggaactcatt
ggttctgaaccgggatgattgggctgtctgtcttcgtctccgcctgcgtc
tgacaagcgcaacaattgaactcacttgctacagcatcgggagtgatggt
tctgatggatatcgtgttgggtttatggtgagggaggatgcagccggagg
caatggacatcggtttgacggggctattgtggtgatcgtgacggacttta
cgtgggagagcgagaaccgctccatgagtcatatcttccacaaaaatcat
ggttacacgtacgcaattgttttgaagtGAATTGGCATAACATTTAAACT
AACTTTGCCAGTTTCTGAATGACATGCACTTACTTTAATTCTATGCTAAA
TGTAACTTTAAAACCAATCAGAACCCTTCTTTATCCAATCATTCCTACAG
ATTTGCTGTGGAAAGGATGCgtaaactttgacgatccattccgcaaccaa
atttctcaatggctcttttgtggtaccatccacaatacaagttctttcca
ccatccaGTCCTCCCACTTCTCTCTCATTCTTGTCTAGATTGTCCAGTTG
AGTCCAATTGATACAGATACATGCAGCCGGGAGCCGGGAGGAATGTGGAC
CACTTCAATCCCAATGGACTCAATTCAGTTCACAATGGTTCCCGTCATGT
GGATACAATATGCATCCAAGATGATGACGGGAACAACCGTGGCACTTTTA
AGTTCTTCTGAGGAACAAGAACAAGGTCAATCCACTTTGTTCATCATTTC
TTTGTCCATCCACACTTTTTTCTGGCATGCATAGTGTCAGCCTTCGGGAA
ACATTGCAAATTCATGATTTACCATGCAGCCATTTGGAGCTcctttgaag
atatacattggcagtagcatctggatgcttgtttcaacagcaacagaaag
agttactcacttggtgtccatggtcaaagtccggacaatgatcctccttc
ttttcaagcatcctcgtggaatggtgcaaaaactgaattggtgtctgacc
catgttgaggatatctttgggaccaacactcactaccttctcctccatca
atgcaatgaagttggtagactgatctttggttttgtggaagttcttttgg
gtggtgcgggttgctgaatgatgcgaaagccccattgatttcccaaaatg
ggagacgacctttttctgagcttccgtcaaattattcctgaatgcaggac
gcaatcgacttgcttcctgtcacaccaatatggagctgacttgaatgcca
agttgtcaagtctcaaagaaaaaacgagacaaatcatccttcacaccatt
tgaaaaactcttacctccaggatgaatcatttgtgtctatccatttgtct
tgtatggaacaaaaacatctctgtgttccatgtcatccactttctgatga
ccctctttaatctggcgtaatacatttgattatcaccaatcaagaggcag
acttgactcctccatcagcagctgcacaactgcaccaaatctctcttctc
ctagattgaataagacttgcACAATAAGGGTAATTTTTATGACCATCAGG
TCCAACAATTGCCATGGTAACCATCGTTATATTTTGAAGTCAAACTCATC
AAAATCAACAAACAATTAGTTAATGAGGGAGAACGAGTTGGTTAAGAGTG
ATCAGTAAAAATGGCATGCAAAAAGGTTGGCAATAAGTTAGAAAAAAATC
ATTTTTCGCACTCACGCCGTCCAGGCAGTGAGAAAAATGACGGGAacaca
gtaccataagttttttgtcaccgtgttcactagctctgtctggggtataa
gttacatcaaaatgtatcttttgacatttcaataacctataccatgagtt
ttaCAGtagatcagttggacaaaaatctcctcacagttggcaactagctt
tccctagcaaaggaacatgaactctggacctggttcagtgtgtacttttt
cagtattagtgctggtagctggcaactaaaccaggacacctgacgtcatt
tgacctaaaaatgaagtcagtcagatttttaatccttccagaaaaagcta
ttattttgtactacatttgggttacttttgccagaagtgctgaaacacgt
ccagctctcaactagtgctggcggagaagcaaatgaaccaggttcagcag
gaagttttactagcagaccagttgactgaaccaggttaaagctggtagac
cttactaggatgtcacccctcctCTAAATAGGAGCTAAATAGCTGCTAAA
TAGGTAGGTTCCATGAAGCCCGGGTCACAAGCAACACTACAGGCATTTAG
TTGTATATTGTAGGTTACACTGGGCCAGTttttttcaattatttaagtca
ccatgataaatcaaaacccttcatcattagaccccgatagcaacatgccc
atacgtgtaaaatatcagtctctgtatcactctggatggttactgagaaa
cgtctgatgtcatcagaagtcacaacacttctagagcccacatgattgag
gggtggatagcacagaggagcaagCAAGTGGACCTATCCTGTTTACGGGG
CAATTACTTCACCCAAACAATCTTTTCTCATCTTAATCGGTTTGCGCACA
ATGCTGTATCTTGTACACCATTGCAAGGACCCCCATCCAACAAGAACACT
TGATGAGCATCCCTATTTGTTTTGAGGgaacacacacatgaatcatggaa
ggtgacaatgaaataaaattatggatttgcaacttttatactttggcgga
ctatcatcttctgcatattgataggggggacacttactgcaaacttgcac
ccacatgatctcaaagggaaaccatcgagatggatcaaggaagctttatg
actatctggaaactgtcaagtatatctaggtgaagaagtggtcacTCCAG
TATACAACAGAGCTATCctaggttgcaaatttctttttttgtgaatgtca
cccaaacccccaaactattacagtcacagtaatcatggtaattccccaga
aattactgtatattccccagtaatttgtccgtaggaagtaatattatggt
gataagaatcacattgcctccaaaaaaggcaatattacccaggaatccta
aattactgtggaattactgggtaatttttcaacatagGAGCCCTCAAGCA
CACCATGAATTGAAAAGGTACATTAATTGACAGCAAAGAAGGTCAAAGGA
AATGACTGTCATGGAGGAGCAACACAAATGATTCACAGTCCACCAACTGC
AGGATTGAAGCTGCTGTGTATTGTACCTTTAGAAGCATGAAAACATCTTC
CCCAACTTTTATGGACCAGCCTAAACACAAGGCCAGAGCCAACAGGAACC
ATTGATAATGCCAAATTTCTAGTATATTTACTGTCTCCTGGTTCCTCCAG
CTGGGTATATCCTTACTAACTAAGAACCCAAATCCAAATCTCAAAACATA
CAGTTGAATCTCATACCATGTCAAAGCTGTTGTTTTATTGGGGTAAACAT
AATGGTATCTCAAAATTTTCCATCTTTTTTCAAGTTTGTGCTATGTACGT
CTTCTGACATAttcccacccccagctatagtgcaatttttcactatacac
tttggtctttggtcaaattcctaatttttcttaaagtgcaattattgcat
cgaaagatttgtgcctattcctatatgtaatccaaagtatgaacagacag
taatgagaaagatcacatttgaaCTTATGGTTATATCAAtgacataggcc
aagaatcagcccattattgtacccattggtacaaaatccaaaaggagcat
tctcaggactccccaggcgggacgtccactgcccctgatccaaatggcaa
ggactccccaacattggagtccactgcctgggtccaaaaggctaggactc
cccaccacaggagtccactgccctatgggctccggaacaccagagtccat
agccccttcaattgggaaggctaaatacataccaaatgtgtgtagaatct
acacacatttcatttgcatcgtttggattggaagagcagctccactgccc
ttccatcctcacaattagaggaaattaatctcataaaataactaccttta
attttcgtgtgatatttattttgcgatgatacggctcaggtcaATCAAAA
AGAATAACATTTTTCAGTACACAacattcaaattaccctgttcctgataa
acacattaatacattataattatcacattcccaccattatcacaaccctt
aaatCCTTGTACCCCCGTTCATCATTATTGAATGAAAGAGTTATAACAAT
ATCATTATTTATTTCACTCACTTCTTCTTTCTGTTGGTATGTCAGCTGGC
GGTTAAGTAGGaggcaagtcaggaacctgccgaaatgctatgtagttgtc
tcaataagttggcgaatcatcatagttgtctcccagtgtgtcatcatctg
atgactttgctctgattatgctctcatgggtctttttatgtacttccatc
aaattttctacactatgccacaactgaaagcatgtatcattgttattttg
tgttccatgttgaggaacttcacatacattgcacatgaaactcatctgat
ggtatttcaaatccccttttgtgcccagagtgcatttcttcttactgttt
gttggatcaactctttgatggatactttccagtgttctatgatgtactgg
aaaattttgtagtctggtcaaagttgtattttCtgagaattcttgtaatt
tgcatctcttgactggccaagggtgttccttcctccttgaacttcttgaa
ttcctcagtcatttgatcttcatctgatgtcaccaatgatagattctgag
taaagatgttgtactggaggtaccatgatgattgtaagaatttcaatgta
tcatgccaagttgtaacacaaaatcatttaaagtcaaattttcacatttt
ctcctcaactgtgcaaagttggaGaagatataacaagagtgacagtggtt
ttgtggtctaagtccatcaggaagcccagacatggatgaaacagtaacat
gaaagtcaaaacatgagtgtggcagaagaaaggtaatatattctgatcaa
ggtggtatgacagcaaaatctaagtgatggttgatgtacaacagctggag
aagataggaagagagaggcagtagttttgtggtctaagtacatcaggaag
cccagaaatggatgaaacagtgacttggaaagttagcatcatggactaca
tgagtgtggcaggatataaaattaatatcttctaatcaagttggactcat
ggcaaaattgaagtgacagtagatgtgtgctgaagataggaagagaatgg
cattggtttcatggtctaagtccatcatgaagccacaaaatgggtaaaac
agtgacatgaaaagttaacatcatCAACGACATGTTTTTATGAGATGGAT
GGTGATGTGGCTGCTCCTTGGTGTCCAACTTTTTCTAGATagcctggaat
gtcttgtacactttttgaatgtatcacatatgcctagcattcacatgttt
catggccaaaaacaatcgtgagtattttgctccaaataatgatgctgagc
caaaattacctattgagggcaaatgagtttttttcatttctacagggttt
gtgtagaaattgcacggTATACCAAGTCCTACATATGGCAATAAACTATT
GCATTGCTAGCTCTAGTAAGTCATTACTTGGGTTGTTGGGCATGAAATTG
AATGTTTCTACACATCACATGAAAATGACAGATGAAACTGGTACAATTGG
TTAGGTAGTACAATTTGATACCATACTACTGTAATGCCACATTCATGCAA
CATTTCCAGAATCTCATATGATCATCTTTTTGTCACTCCCACTTACCAAA
TGCACTCATAAATCTAAGAATCCATCACTTAAAGCTTCCAATCCAGGAAG
CCCACATGGAAACCTGTAACTACAGAGGGATAGAGAAGTTTCATCATCAT
TGTCCTGGCACTAATGACTAATGTGCTCCATGTATTTCATTGCTATTAAA
AAGCACCAATCCCATTCTCAGAGAGTTGTCTTTTCATATTATTAAGGGGG
AAATTTTTCACGATTTTATAAGTCTGCTTGTAAATAATAAATTTAAGGTT
GGACATTTTTGGTCTCTGTCTATGTTTGCTATGCAGGATTATGTAGAGGC
ATTCATCATGCAACTCTTTGAGGATGTGAACTTATGTACCATCCAATGCA
AGAGGGTCACCATCATACCAAAAGACATGCAATGCATAGAAGAAGGGAGG
AACATGTGATAGGATCAATTTCCTTAAGAAAAGACATTATTTCAGGGTCT
GGGTACTATTGTTTTTGGAACACATGAAATAACAGATAAATCCTGAAACA
TTCACATATCAATCGTATTTGTTTTCAAATTGCTGAATTCAAAATGACCT
GTACACTTTAGTTAGTTATTGTTTCATGTTGTCACACTATAGTAACATTA
ATTAGATATATTATCACATACACATTTTGTTTGCTAGAATCATATAACAT
ATCAAGCTCCCTCCACATCTCCTTAACTTCCTCCACTGACATCAGCCCCT
ACCTAATTCTTTTACTTATCCTTTTTGTCCTTTCTTGTCCAATAGCCCCC
TATTTGATTTCTGTCCCTCATAAGTTTTTTCATTTGAACTAATCTGAATT
ATTATTATTGCAGTTGTTACAATGAAAATGAAAACAATttcactgcaaat
gaaaaacaccgggaacctccccgtacactcaagtgtacggggaggttacc
ggagcccccggaatggtatcttccggtaacctcccggtacacttctgtaa
ccctccggtaaactagtgtacgggagggttaccggagtctaccaggaggt
taccagaaattagagaccaaaaggagctttcagacttatttctacgttcg
atgggaattggtacttttttacaggaaaacagacttctcagtaagtctta
gaattgatatcaaactaattagtggctataactgcattacttagatgcta
aaaaatgtttaccagctgcataccggaagtgtacaggtgaggtaccggaa
gtgtacgggagggtaaccggaaggttacgggaaggctaccggagagtacc
ggagggttaccggagcgtacgggaggggtacgggaacgtacaggagggtt
actgggagggctaccactacagtaatagcagagtatgtgtaatttatctc
cactaataaaattaaacatactacatcaccatatttaggggcccacccaa
ctcatcgcccaccaaaacaacatgccacacatgcaaaaatttcagcccca
agctaaaaaacgatactgtggaccatttgaaactaagctgaaatgaaaac
gattgtaagatagtttgatttcaataactcacagtaaatatttacatgtc
gctgccgattgttgttggcaacacggcggtgcaaggcgaaatgccaaact
cagtctgtggactgagtttcggctgttcctgtgcctggcctgaaataaaa
taattgaaaattagatgtagtcaaaacaagtgtaaaaataattgtattcc
atgcaactcacctctcttactatacccactgctgccagttgtcgttggca
acacggcggtgcaaagcaaaatcccaaactcagtctgtagactgagtttc
ggcaattttgcctgtaggcctgtgactttttaattgaaaaaaaaaatgac
ttgtggtgagtataatactgcaaaaaaagacaagtttagtacaactcacc
gtcaaaatatacccgcctctgccagttgttgttggcaacacggcggttca
aggtggaatgccaaactcagtctgtggactgagtttcggcaatttcgcct
gtaggcctgtaactatttaattgaaaaaaatggacgtgtggtgagtataa
tactgtaaaacaagacgagttcatgataactcacccccaaaatatacccg
ccgctgccaatttttgttggcaacatggcggtgcaaggcgggagggataa
ctcagtctgtggactgagttttggcgatttcaccggtaggcttgtaacta
tttaattggaaaaaaatggatgtgtggtgagtataatactgtaaaacaag
acaatttcatgataacttacccccaaaatatacccgccgctgccaattgt
tgttggcaacacgggggtgcaaggcgggagggataactcagtctgtggac
tgagtttcggcgattttgccggtaggcctgtaactatttaattgaaaaaa
gggacgtgtggtgagtataatactgtaaaacaagacaagtccatgataac
tcacccccaaaatatacccgctgctgccaattgttgttggcaacacggcg
gtgcaaggcgggagggataactcagtctgtggactgagtttcggcaattt
tgctggtagctggtaggcctgtaactatttaattggaaaaaatggacgtg
tggtgagtataatactgtaaaacaagacgagttcatgataactcaccccc
aaaatatacccgccgctgccaattgttgttggcaacacggcggtgcaagg
cgggagggataactcagtctgtggactgagtttcggcgattttgccggta
ggcctgtaactatttaattggaaaaaatggacgtgtggtgagtataattc
tgtaaaacaagacgagttcatgaaaactcacccccaaaaaatacccgccg
ctgccaattgttgttggcaacagggcggtgcaaggcgggagggataactc
agtctgtggactgagtttcggccgtccccatgatgggccggtggggtatc
aatgatgaaattgaaaaaaatacatgtgtgatgtgaaagcagtgagaggg
aacactgctacagttgcttgtgggtcaagcaccggtgttgtagtatggta
tgtactataactatattatcatacgaatatgccacgcaagaattaggtga
agtgatacaaaggaataagtaacaaacacgtaagcacactgcaccaattt
tcagccccccttatgttctcattttttggcgcagtcacttctgatagacg
taccatattttgaaaatatgaataggcccaatacgcactcaccaaataaa
atcatagatcaagcctagaattgaaaccaaaactagacccaacaggtgat
cttgctgtttacaacttgtgattcgctaaatgtgagtcatgaaacaaaca
accactctgaagattttttttgctgcaaagcttagcgcaataaacgaaaa
tgcggcttaagtaatgtataaaaaactggtaacccacccgtacattcttg
aaattctggtagtctccccgtacactctggtgtattgcgaggtaccagga
ggttactggtgtttttcgtttccaatgttgctgaataccacctttaacct
tgTGGATTGTTAAGTTCATTCCAGAGAAGGATGTCACTTACCACGTGGCG
ATGATATGTCAGACAAAAATATTGACAATAGATCTCAAACAAAAGAAAAG
CACTATGATGCAGCACTTTCCCAACAAGGACCAGTGTCCTGATCCAAAAA
CAGAAGTTGCAAAATGAAACCAATTGTAGGATAAATGCTTTAACTTAGTG
GATTGCTATTGGGTCGTTGCTTCTTCTTATTGTGGTTGATTAAATCAAAT
TCAACTGAAACAGTACTTACAAGGCACCAGCCAGCCATTCACAAAGTTAC
TCAGTAAGTAATAAGATTTCCTCAGGAGTAAGAGAAAAGCTGAAAAGAAA
GGTAGAAGAAACATGCCAAACAAAGGAGGAAGCACTTACTTGTTGTTTCT
GTCATGCCAAATAGCAGGATGCTAAGTCACTCCAAACTGAGGAAAGACTA
CAAAGGGGGCCTCACAGCCCAGAAACAAAACAGAATGATGCATTCCATTA
GGCAAATGTACAGAGCAATGGAGGAACAATAATTGCATAAGTCCCCTTTT
CCCTCTTGTCACTTCATGGTGACCAAAATTAAAACAAATTGTTCATGGTA
GAAAAGGACATATCCAAACACGGCACATTGTAAAAAATCAAGTGATATTG
GCTGATGGATTGTTGTCTTACTAGTGGTTATTGTATAAGAGGTGAGGAGA
CAGCATTAAAGGCAGAAATTTACATCGTTAATGAAATATGTTTCACTGTT
TTTTTCTCGTCACTGTAGCTACCGGTTCATTTCCAACATCAGAAAAATGT
GATGCATCAAGAATCCACTATGTTGTCACATCTAAAAttccgtccatggg
atgaggtcatgcccaatttcaaggccctgatttaggagactatctagaaa
aagcatgataaagtatagcatgttgctaggtgagtagattgaaaagggct
gagaaacatataagctaaggtattgtagactttggggattgatccgttaa
cactggaccaccaaatttgtgcagatctgattttcccacgaccatctttc
taatgctatacccaattttgacaatgaggatcaaagcaatgatctagttt
atgtagcattgcatattgttcaaatgccataaagtgatgcttttacattt
tacatgaaagttttcacatctctaggactcagttgccagtgaagagaatt
tgtttcataactctgggaagaatattttatccagttttctggcaaactgg
gttctgcacaaaattagtttgtacagtcAGTTCCCGCATGTTTGCCCAAA
AGATAGAAAAATCAAATCTACATCTATTGAAGAAACACATGTTTCAAATA
CCTTTCCACATGTTTGTCCAAAAGATAGAAAAAGAAATAAACATCTACAG
AAGAAATACATGTTTCAAATACTTGTGTGTTTTGTTTTTAAAAAGAGAAT
TTGAATCTACGATTTTGAAATTTAAACATAACAAGAAATGTTTTTCGAAG
GTTTGATGTGCCCATGATGTGTGAGAGTTGAACTTGTGTAATGTAAATGG
TATGCAAATTGTCTTTGTAATTTTTTATCCATGTGAATGGTTCACAGTGG
TTTGTAACTGGTGTGTGACTGGTGTTTGATTGGTGCACGCATGGTGTGCA
AGTGGTGTATAAAAAACAAAATCAACATGTCCTATTGTTCTTTTAGAAAC
CTATCTAAACATATTATCTATTTCAAAACATATGTAATACTTAGGATTCC
AGGAATGTAATTCATTtagggccttccccaatattttccaagtccctaca
tactatttctttacatcctttacagaaaatacatacctagaaatggtctt
gactcaatctatctttttctaaacagtgtcctaaatcaagtcccctgaaa
ctacctctgtaggaagttccatgggactgatctgtcatatcctaaattcc
tatcaaggatttggcacCAGATTAAGTCCGTTATCACATAAGTCACCAAA
CATCTCATACATCCAAGATTCTCCCCCTCAATGCTTCATGGTTTCTGTGT
TGCTTGCTTTGCTGACTATCTATGGCACAGATGTTGCACATTGTGGCTTT
CCTTCTATTCCGAGTGCATGCCTGTTTCTGAGTTGTGACCAGTGCCATAG
TGCTACAGCGCCATTCATATTGGAATTGGAATGGATCTTTTATTCTGCTG
GTTTGTGACAGAATGCCACCAATGAAAATGATTAGATGGAGGGATGGCAC
AATGGGGTTTAGAAAGGGATTCTCTTAAActtagtttcacatgtcctgga
cgtgtcctggacgtgtcctggacgtgtccttggacgtgtcctatgtcctt
aatttctgcaggacatgggttttttgtggacacgaggacatacgtcagtg
ttcagtcccatgtccgccctgtgtcctcgaagttttgactcacatacatt
acataaaagtatctaggcacatgccaaggtatattaagtatttttgtact
tcaagccttatggattgcacttaaatgaatgtaatatgcgtgcaacagcc
atcactcttggtatagttcacctgaaagtatcaaaaaggacccttaaatg
aagtaaacactccatgtcctctcacgtcttgtcgtgtcccctgtgtctaa
aattgaatgtcctgtgtcctcatttgaaaacagtaaaaacatgagatgtc
caggacatgtcctgggcgtgtgatggtgtctttttcagcaatttttggat
gcggatgcagcggacatgtgaaactaagctcttaaattgggaataatttg
gggaaatttgaaaatgtctctagcctattttttaaggttcgaaaaatagt
acttacagtctcaaaactattgggaaggctgcaTATTATGATTTCCACAA
TTTTTGTCATTGTTAAAAATAGTGTACAATTCCTGGATAATCACTATTTC
ACATAGTATTTGGCCTAAAACACAGTGTTCCATGCTTATTGAGTGATTCA
CAGGTGATTCACCCTCCAATACAAAAGTGCGGCCCCCATGACAAGTATGT
ACCTATCTAGAGTAGACGGTACGACTATGATATTACTAACATAAGAACGT
TTTAGTAGTGTAATATAGGTGTAACAGTATGGTATATAGTATGATACCTA
TATTATAGCATTACACTACATACCACTTTCAGGCTACAATACAGAAACAG
GAAACATAGAGGAACCGCAGACCGAAGAGAATCCACCTACCAGAGCCATC
TCCTGCACACGGATCTATCGGTAAGTGACTGCCACCTATTGGCACCATGT
CGTCGGACTCCGCGATTGGTTTGAAAAAAAGAGAATACCGAAAGACGATT
TGCACGGTCAATAGATCCGGGAGCAGATCTACGCTTTTGGATGAGTGGAA
AAATTGCTTCGGTCGAGGGCAGGTCGGCGGCTTCCGTTGCGGGCCGGGCG
ACAGAAGAATCTTCCCCGAATACCCTGGTCCTCGTTGCCCCCCTTCCGTT
TGATGCGTGTTTTGAAGTCTCGACGTGAATATTTTTGCGTCGGTGATGTT
GTCTTAAGCACGTTTGTCTGTCCATGAAATGGCATTAGTTGTTTTCAACG
CCACCGCACCAGTGCGCGACTTGGGGGGTGGGCGTTGAGTTATTGGTTGG
GTCCTCTGTTCGTTACTACGCCCGGAGTATTTAATAAACAGTGGTGTTGC
CGCACTTCTTCTCACGTGCTGAGATAAAACCAGAGCTATCCGAGACGACT
GCAACCTTACTTGATTTTTTGCCTGCGAAATATTCTTTCTTCGACTACAT
GCCTTGTTCTGTTTGAAATCACCAACAAAATGTCGACGTAAAGCTCTCTC
CCCGCGATTTTTCCCCGTTTTCATGAGATGCAATATTCACTCATCTCTGA
CGCTGCCACCCTTCCCATCTCCATGAACCACAGAATACCCCCCCACCCCA
CACGCAAGACCAAAACCATGACCGGCCACGCTGACATTGACACCTACAAG
CTCAACAAAATCTTCACCGCGCCCGTCGGGGACCTCACGGCGGAACAGCA
GGAACTCTTGAACGAAGTCAAGGCCTCTCGCACCACCCCCCGCGACCCTC
GTTTCCCCACCACAAACCAGTCGAACCATTGTTGGAACAGGTACAACGAG
TGGCTTGTGTGCCTCAAGTCTACTAACGATGAGGAGGGATGTAAGGCGAT
GAGGTTCCAGGCTATGAAGATTTGTCCTACGATTTGGACGGATAAGTGGG
ACGAGGAGAGGGGAGAGGGTACTTTCGCTGGGATTAAGACGGAGTAAGCT
CGTTAATTTTGTGTTCGTGCGGTCTCAGTTGGGGAGTGTGTGACTGAGAA
TTTCTCAATTAATTAGAATGAGCTTTTCTGTGTTTGGAGGATGGGAAAGA
AAGCGTGTCCACCAAGGTGGTGCTTTGGACCATTGGTTGATGACGTAGCA
ATGACTTGAGGTCAACTGCTACTTCTTTGAAATATTCTAAGTTATTAACC
TTGGAGTCGTCGCAAATGTTCTTGTCTAGTCATTTTCAATGAACTCATCC
ACTCCTCGCCCTCACATGTGTGTCCAAAGTTTCAGTGTGCACATTAATTT
GCATAATGAAGCGCCTTCTCGCACCTGTGAGCTAAAAAGGTGCTTTGTGC
GAGACGCACACGAAATAATGAAATGGCATCATGGTTACTGTTGTTTTCGG
AAGTACCCTATCATATTGGCTTAACAAAGTAGACAACAACATTAAGACGT
CAGTTATCTCCTATTGCAAAAGAATTATTTTCCTATTTCAAAATGGCAAT
CTACATAAATCAAATGGAATTATCTTTAGACTGTTTTGACTGACACAACC
CACCCTACGAGCAGTGCCTGGCGAAGGGCTCCTGATCTTGTTCCAAGTAT
TGAAAAGATATGAACTCAGCCCAGTTGAGTGGCTCAAGTTTCATCCCAAG
GCATGACATTTCATCTGCATTGACTGGAATATGTCCTTCCGGTCAGACAT
GTCATTAGGGATCCCCCAATACCTCTGTAAGTCTGTAAGATCCCTCAGAA
TGCACAGCAAGGCCTTAAAATCCTCCCGTTAACCTCTTTTGTGTCTTTCT
TGGGAATATCATGCGTGGATATGTCCTTCTCATTTTCTCGGACTTCCTTT
GCCATCTGGTAGCAGCATCTGTCAAGGTGTTCCTTCTAGATCCGTTTGAT
GGTCTGGTCATGGATATCATACAAGCCGAGCAAGCCGCATAGCCAGGATG
CAGGTGGTCTTGTTACAGAGGAGATACGACAAGGTGGGGCTTGTTGTTAT
TGGGGTCCTaagtggcataggccaagagttagattacacgtgcaaccttt
ctgagctttgacctggaaactttaaaggtctccttcactttgggcaaaat
acaaaggaagtacaaaagtcataggatatatatttctcagaaaaatatat
ccaagacatggaacgcaatccacatgcacctgaggaagaaatatccgaga
ccagttttcttctcagaaatcttcttattgaacagttcccacaagtagga
ctgagaagggaacagccatgcaactgttcccaagttatctccaaaactca
tcaggagcacatcacttaatcatacatgctttatcatgcacaatcatgta
tttgttttcagtagttgtaaagctcataatTTCAAATTACAAGCCATCAA
AACATATTAACCTGAGAAATATACTTTCTGGTATATTTTTCCTTAAAACA
GCTCAGGCCGCCTTCCTTCCCGTTGTGTTCAAACTCTATCCTAGATATTT
TCCTTGTAGGTGGCAAGAGCCTCCTCATTGTGATGGTGAAGTTCTTCATC
ACAAAGACCATACTGTTCTCAGTATCAATTCCCACCTTGCTGGTTAAGAC
ATCAACCATGTTGATCTGTTCATCAAGGTATGGACAGACAGGTGTGTCCT
CTtccttgtccttgtccttgtccttgtccttgtccttgtccttgtccttg
tccttgtccttgtccttgtccttgtccttgtccttgtccttgtccttgtc
cttgtccttgtccttgtccttgtccttgtccttgtccttgtccttgtcct
tgtccttgtccttgtcTTGCTCTTTGGATTGCCCTCACACTCATCCATAA
GGTCACAACCATCTCAAGGATCCCCATCTTGGATGGAACAagaaggagaa
ggagaacaagaaggagaaggagaaggaggagAAATGGCCCAGTGTAATTT
TGAAAAATCTTTATTCTGTTTAACCCTACTAGTGGTCactagtcaggctc
atagtcaaaataggtcaaaataacacgtgttgcgttccgcgatctagtta
tcttccagtcaccggatcctcagcgggtcatcaccaatcccaagagcaca
ccattgggcaaccaaatcatgctctggaagtcaattggttgactagatca
tctccttcaaggttgtggttggtgaaatttgttcgtatttttgtgttttt
tcttcttacatcaataatttttagattattttggttatgcataatagcct
aatatacgtgaagtttgtaccaatttttactaatactagtcgtcgcacta
gtcatgttgaacataaaataggaattagtatgtagcctgactatgactca
tagccactagtccccatggctgaccacTAGACCCTACTCTTTCTAccgta
taacctggattataagtgcccccgttgtataagtgcacacggggctaatt
ccatgtacatttggtgtttcgatgtgttccaccctatctaagttcatgga
gaacacataaaacgtttctctgtctcatgagcaatacgcacatatttgta
gctcccagtaactccggctggttgccgagttacgtccgaaacccgaaaaa
ctcgcatgcctcacgattacaacaaaaacacaacacatctcggcctgact
aatcgcatcattcttgttggtttgtcacatctggcgggaaaccgcaccgt
accgtacaataaagtaaaaataataaggtgttgcggatacccgccgtgtt
aaaaacactaacttgtgccggattataagttccgccgaaatgtatctttt
gtacatttgcgtgcacttataatccgggttatacTGTAGTACTACACTGA
AAAACAGATAGACAGACTTGAAAATGGACAGAATTTGTTTTGTCTCAACA
AAGTAACTGTTTTTGATGATTGACAGCAGGCAGGATGCATCATCGCATCA
CGAAGCCTGATGGGTCTTCTCGTACATAGGAATCAATAAATTCTTCGTTT
GACCGTCTGTCATCAAAAAATAATTCTCGAGACGCGCGCCTCAACGTTGA
ACTCGAGCAGTGCGTATTGTGATGTGATACTGTCTTGCAAAAACCATGTA
CGGTACCGTACTGTCCCCCATACATTAATATGTCGTGAAAAAGTTCCCCA
AGTGTACGTACTTCTATTTTAGATTTAAGCCTCTCGACATTGTCTTCAAC
GAGGATTCTCCACCGCACATACCTACGACTATAATGTTCGTTGTAGCACC
TAAGATCCTCACAAGTCGTCGTCGTCGAAAGCAAACGAAAGAAAAAAGTC
TTGCTTCAATACCACAGCTTGAATCGCACAACATACATCATTGTAACCAT
GGCTTCCAGTGGGTAAGTTAGCGCTCGAGACCTTGGTTGAAGTTATCGCC
TAGAAAGCAATCGATGTTCAACATGGAGCCCGAACGATAATTATTGTTTT
CGACGAGGACAGCAACCTGACAGCAACCCTCTCTCTTTTGCTTGAATAAC
CTCTGCGCGGTCCACTCCCTTGGTCGCCGGCAACCCGATGGCTTCTATCT
CTCTTTTGCCGCGACGTTTCGCGTCTGCAATGAGTCTAACACATCCTCCC
CCCATCAAATAATGTTCGCAGCCTCCCCTCGTTGCTCGTCGAAGCCGCTC
GCTCCGCTGCCCGAGAAGATGGCGTTGCGACACCCGAACAAGACCCGGCC
GAGCCCACTCCCATGCCAAAGGGCGCCAGCAGCAAGCCCCCCCTCCCTAA
AATCAAAGAGGACGAGCCATCGGACGACAACGATCATGACGAGGACGCCT
CGCCCTCGCAAAAACGCCCCCGAGACGACAAGGACCAAGACGAACCAGAC
GAAGAGGCCTCCTCGAAGGGAAACTCCACTCCCCCCCTCCGCCGCGGCAA
ATGGACCCCGGAAGAAGAGGCGTACGCCTCCCGCCTCATCGTCGAGTTCA
AGGCAGGCCTTCTTCCCCTCACCGATGGAACTACCTTGCGAACCTTCCTT
TCCAAACTTCTCAATTGCGATCCCATGCGCATCTCCAAGAAGTTCGTGGG
GAGCAACTGCATAGGGAAGCAAGTCTTTCGAAGGAGGAGCGCCGACGTGA
GCAGTTTGACCCCCGAGCAAATTCAACGGACTCGAATGGAGTTGAGCGAG
TTGGAGAAGAGATTTTTGGACAGGGTTACCAAGGGCGTGGGGGGCAAGGC
CGAACGACAGGCGGCGAGGGATCAAAGTCCTCCGGGCGAGAGGAGGCCGG
AGAAGAAGATCAAATTGAGCGAAGATCAGGGTGCAACGTCTTTATCCATG
GTGGGTGCGTTGGGCGCTGGTCTTACAACGAGTGGTAGTTTGGGAAACAT
GAACAGATCGGCTGCTGCGGCTGGCCGCGCTCTACTCCAGGGAGGGAATG
GTGCCAATGGGAAAGACGGTGGCGCTGGTAATGCCGGATTGTTGGCACAG
CTGCAAGAGAGCCAGCCAGGCATGTTTGATCCGAATAATGCGAGATCTTT
CAATGCGTCTTCGGCTCCTAGCGGCGCTGTTGGATTAAACATCCCTAGTA
TGGGATCAAGTGGTAAGGATGATGGGCCCGCGCCATTAGGTTCTTATGGG
CTACTTTTACATTCGTCCATTTCACATTTACATCGTTTACTGTTCGCTCA
CTAATTTGAACAGCCGCACTGGGCAAAATGAATCCGCCCCTTGACATAAA
CGCCCTCATGCTCCAAACCGGACTGACCCCAGAACAAATATCACAACTTG
CACACAACAAGGTCGCTTCCTCTGCCTCCCTAGCGAACATGCTAGGCAAG
AAACGGTCTTTTGATGGACTCATGTCCCTTGACTTTCAGAGCATGCAGAG
CATCGATAACCTAGCTAATCTGATACAGCATGGCATGCCCAAGCAAGCTT
CGACGGGACAAATGAAGAATTGGGATTGGAACAATGGATCGGCCCAAGCC
GGGTTGGCGGGGATGCAGAATTTTCAAGGAGGACTTGGTTTGGGACTCTC
GTCCAGCATGCTAGGGTTGAACCATGCCCAGAATGCAGTAAATACTGCAT
CTCAAGGATTGGGTAATCAATCCAATGCTGCGTTTGGTGATTTGATTGGA
AATTACCATCAAAGCAGCTTGTACCAGAATTTGCAGAATGCATCGCAGCA
ACAGCAGCGCCATCTTCCTCAACAGAGCCTGGGGCAGCTCTCACAACTGC
AGTCATTGACCAATGCAAATCCAAGTCTTCTTCATGGTATGGGCAATGCA
AATGCTGGAGCGAACTCTTTAGATGCACTTCTTCAAAGTGTTCAAAACAA
GAACAACAATTCATTGACAGGTGGTGAGTCAAGTTTCTCTTAACTTGTAT
GCTGATATCCTTCTATTTTGGCAGACGCTGATTTGTTGAATCCTCCTTTG
CCTTGTGTCTGTGTCATCAGGTAATGACTTTGGTGCATTTTCCAGTTTGA
TGGGGCTTCCTGGGGGGAATTTACCCCAACAGAACTTGATGTCTTTGAAT
AATTCATTCGGGGGAGGTGCGTTTGCTGGTCTCCCACAACACGGTGGAAA
CTCCATGATGGCAGCTTTAGCGGCACAGCAGCAAATGCTCTCTCAAGCCA
AAGTTGGTTAGTGATGTCCTGTGAACTCATGTGTTTCATGAAATCTTATG
CAAAACCTGAGTAATTTTTCAATATATATTAAGGTGGCGGCTCTGGAATG
AACGGTTTGTTTCCCCAACAAAGCCAATTTACTGGTCTTGGTGGATTTGG
TGGCGGAATGGGTGGCATGGGAGGGTTAGACTTGGCAAGTCTTAACCTCT
CTGACCCAAACACTGCGTCCTTGGTACAACAGCTCCTTGCACAGCAGGGA
CAAGGTGGAAGTCTCAGTGGTTTGGGATCCATGAATCAGCAGACTCAAGC
ACAAGTGGGGAAAAATCCATTTTCTGGTGGTGGAGAGGCAGGGGCTGCTC
CTCAGGCGAACATTAGTTTTGATCAATCAAATGGTCGCAATAGTCAGATC
AAAGAACAGTCAACTGACGTCTGAAAACTTGAAGTGACAAAAAGCCTGCC
CATGTATGACAGATGACATAGCATTCATATTGGCCAAATGACCAGTAATG
ACAGGGGACCCATTATGTTAATATTATTGCCTAAGTCATTACAGTAGATA
TTACATATGCATTACATAAGCACCACCACAGACTAAGCACCAATGTCACC
GGTGAAGGAGAATTGCTCCTTTTCTCTCCTGCAATACTAAGTATGCCTTT
TGTAACTAgcagccctatgtttgcagggggcattttttcagagtttgcga
cactacaccagcaagatacaggatttcaccatcccttttaggttattcat
gtttttcttggcaggatacatttTTCGTGCTCCGTCACGGCTGCAAGAGT
CTATCTTTTTGGCGATGAACTACCATAccagtcaaaaatcaaaatgaatc
actaaaatgtaagttatattgcccatctttgaccgcttgttgtgaaggca
catactgcatctagctcacatgcgtcactgcaaatccctttgggacctct
tgatggagctcatgcccattttctgtaacctcaatccattacaaaggggt
ggtcatgttggatctcttacacaccttctccgacataatgattcgtcata
gttccttgtagaatctggtattttttgtacgcagagcaatatgtcagata
ttttacgaccatcttcttacggaataccattttttatgctaggtgcgctc
aaaagaatagctcatatacatagtttccctttctcggcgtagaattgaca
caaaaatatgtaggaataggtaaatgaacatattgatgattcaatatagt
gataatgattcattttaatttcttactggTTCTTTCCTTGATGCCAAAAA
AATATTGAACCCCCTAAAACCCCCGCCAGacgagtagtgccaagagtact
tccacatagttctaaatatttccatctagtgccaagtagtgccaaatagt
tccgctgttcttggcactagatggcgttagttggaactacttggctacga
tggaactgatacggttatgtagatatgaaactagatggaactagatggca
atagagttcatactagatggcactagttccaactggaccgcactagttcc
agccttaagcagcactagttggcactagtggcactaagtcgggttcaacc
ttgaagctaaattggtatcaaattttttgaatcgccaaattaagtctcat
tgctctatctcactagagaggatctgcctcagaatgtttcaaaaattata
taaatatataatctagaggaaaaacaatgttgaagaatgatactaccttt
ccattttaccaaagtacagtatcttgCAGTagtaggtagaggcaagattt
ttgcgacaggggtagtatcaaaatgtaaagagaccacaaggtggaaggca
ataATTTAAATTGCATGCCTTGCTCATTTCATGTGtgatttgttctcaaa
gaaattcccagtaataattcaagaacaggagcaatatgatgcagtccaag
caaggtaagcaatatgggagaatctagattagaaaatggaatgaagaaga
cgatgatgataacaacaatttttgtcaataaattgtgaaagagtcatact
tcccatGATGGTACATTGTGATACAACTCAGCTCATTGAGAGGGCTTTTG
AAGAATGTGTCCTCATCATTTTTGTAACTCTCTCACATAATGCCACAGTG
TGCTTAGTGAAACACCATGACTTGGCTAGTTGTTCCGTGAGAGATGAGCG
CCAGTTATGAATGAACTGGTTCAAAAATGCTCACATGATGTTTTGATGCA
AAAGCGACTCACACAGGAATGAGAATGTGCATAAAAAATATGGAGCTCAA
TATTCTTCATGGCATGAAGCATTATTGTTGGGAATGACATTGCAGATTAA
TGCATCATTTGTGATATGGAAAATGTAGAAAATGAGTGCTAACTTGACAA
TAAACTCAAAAAACAAAGATTTCTGTGAGAATTTGCTCTATGAGTTTGTT
TGGTTCTTTTCTTGAATAGAATAATTCCTTCTTGGGCATTATATTATATT
ATTGCCAATCAATGAAAAGGAACTCAAAAATTGATACTGTGATTCTGTTT
CCAATCTTTGTCTGTCACAGGTCATAGTTTCTAGCTAATATCTCTCATTT
CAACAATTGTTTTGGTTGCCTGAATTGGGGTTGAATGCCTTTTAGACTTT
GAACAAATTGGACTGCAAATCCCATAGACTTGGTGGTCTTTTTAGGTGTT
GAACACTTTTACGCATGGATCCCATGGACCTGGCTACATTTTTGTTGAAG
TCACTTGAAAGGAAATCCCAAAAACTTAACATCTTTTCAATCAGTATACT
TGATAGTGAATCCTGCATAGCATAGGTGAACTCTTCATGTTTGGACACAA
ATACTGTTGGTCTGGTCATTTTTAAATGTTTAATGCATTCAAAAACCATA
TGGGGCCTATCCCCCTTTTTGTTTGATGGATTTGAATAATAACATATTAC
GCAGTTGGCTCTTTCCACTCCACTAAGGCTATCTGCCATCTATCCACCAG
GAACCCATTATTATGAGGGGTAATATTTCAAAATAACGTTTGTGTGTAAG
ATAGCAAGCAACTTGGAAAGGAATCAGTCATCTGGTCTGATCCATTTCAC
CGGGATGGACCCCTCGTTGAATGGGATGCTTGCTGTGCTCAAAGGCATAG
GAGGGTCAAATGATGATTGTCCAACCACATAATGGCTATTGATTGCCTTT
CACCCCACTGTCACTCTATCAGAAATAAACAGGGCCTTCATTTTCACTTT
GCATCGGTTCAATGACTCTCATCCACTCTCCATCTTCGTGATGAAATCCA
AAAAGAGCTTAAACAGAAGATGGCCACGTTTTCACTCGAGAGGGGTTGAA
GGTCAATTGATAAGATAAGACAGCATTCTTATTGTAATTGAACTTGCATG
ACGAATTTGTAAGTATGTACCCAACTTCCTAAGCACTACACGGAGATACA
GGAGGTACAGTACAAAATTAACATAGTTGTTTAGAGCAATCGAGACAAAT
TCATAATATAGTTCTATTCACCCCGTATCAAAGTTAATGAAACATGCTCA
TCTAGAGCTAAATCGTCTGCATACACATCGTGAGTGCCCCATAATTGCTG
CCCTTCACTTGAAATGCTGTAATGTGGCTTTACCTTCGAGCTCATCAATA
TCAAACCACCATCATCTGAAGCCTTCGTTTCATACGTCATCGGTGACTTC
GAAAGGCTGGCCATATCAGTTGTGGCTACAACTATATTTCTTTCCGGATC
ACTGAAGCGAAAAGCTCCGAGATCTTGCTTGTCGGCCTGGATTGGTTTTT
GATCGAGATGGTTCGGTGATATAGATGAGAAAAGACTGTGCACGGGAATT
CAAACACAATATGCACCTTACCACAAGAATCAAAACATCCCCGATTAGAT
CTTTGTTCACAGCTTCATCGTTTCTCTGGTTGAATCCACTCCGTGTGATA
AGACCTGTACCAAACTTTGCAAGCGGTTCATTCCCCAAAGCATTGTTAAC
CGCCAAGCCTAAAGCACAAGGACCACTCAACATCAGAGACGGCTCAGCTC
GAATCTTCCAATTCTCTATTCGGTCCGGATCGCCCGAAAAATGACACACG
GCCCTTTCCATATCATACATGTCCCCTCGAATTGACACCATATTGACCAT
CCATTCAATGACATTAGTCAAGATAGGACTGGCAGGAGCCGAGCCTAAAA
ATCCATTCCAAATGCAAAAGTGTTCATCAGCATAACTTCCCACTGCATCT
ATTGGGGCAAAGAAGGCAATATCTGGAGTAATGAAAGAATCTAGATTGGT
ATTGAGCATCACGTCGACATCAACATAAATTCCTCCATCCTTGTAGAGGA
CCAGGTAACGAAAGAAATCAGCCTGAACACAGCAAGAAGAGAGATAACAA
GCAAGAACTTAGCCGTTCTCTCTTTCTTTCAAAAGCGATCGAAAATTGAT
ACATACCTTGTATGCCCCAGGCACAAGAGAGTCAAAGACAGTTACAAAAC
GGCGTGGATAGTTGGCTTCAATATATTTCCTCGCCGTGGCATCAGTGTAA
AATCGATATTCCCAACCGGATGCTCGCCACGTATTCTGTAATCGGAATAA
CTGGGGATAGCTATCAAGTGTAATGTCCTCGAACCAAGTTTGGTGTATTA
TCCTGGGTATTCTCACTGGCACGTGCTGCATCCGATGTTGAGTCAAACTT
GTTAAAGACGATTCTTTTGCATGAACATGAATTGTTACTTTGTGGTGATC
AAATATGTTGCTCCCATTACAAATGATATCCGCGACACATTCTCTGCAAA
CTGAGGTGCATTTTGAGAAAGAGCCGTACATCGACGTTTGGAGGCACCGA
TTACACCACCATCCAGGCTCACACGATTTCAAACTTTCTTGGATAGATTG
TTTTGTATGACTGACACTGTTTGCGCTAGTGTAAAATTTTTCTTCTATTG
AAACAGATATTGGAACTGTTGACTTTGACTTTGCTGCAGTGGAATCAACA
ACATCGGTAACTGTAAAGATGAGCTTGTGGTTGGGTCTTGAGTTGTCGTA
GCTACCATTTACAGCGTTCATGAAAGAATCGGGTATGTTTACATCGAGAG
AGTTGAGCGCTGACACAGATGCGTGATTACAGCAATGCAGTCCGTGTGTC
TTGAAATCACAAGAAAACACGGCAACCCCCCATACAGTGCTTGTGTTGTT
CAATGTAAGATTGTTCATCGCGTGGGAAATTGTCGTTGTAAGTCTGTTGG
CAAATATTGATTGAAAGCTAAGCTCCATATTTGCTTCGTGGTAAGGAGAT
ATACCCATGGTGTCGTGAAATGGTGGAAGACAAAGAGCCGCCGGATGGTT
CGGAGGCAATGCCGTGTATACTGTTGAAACGAAGCTTGATATTGATGATG
CTTTCCTCAGTTCCGATTCGGGGGTTGGAGAGTTGGATAAGACAGCGTAT
CCTATTTTCGAATTGCACGATCCCTCTAGTGATATGGTGCCGGCAATGTC
GTGTTGTTGACTTCGAGTCGAGGATGTCTTTATCATCCTCAGGACAGCTT
CAATGAGAGTGCGATATTGGTTCGATAGCAAGATGCTCAACTGCATTCCT
CCCAACACAAACGCAACACAGTGCAAGTCCATGTCAAGTGACATGGCATA
GTTTTCTGTGCCTGAGATGATATTTCGACATTGATGTAAATCAATCGAAG
GGGAAAGTGTTGCTATGTCTTTCTTGTTGACAGTAACAGCATCCACCTCC
AGCAGTTCTGATCTCATAATCCAATATGGTAGTAATGGAATCAATTGCCC
GGGTTGATATTCCAATTGTAAAATAGTTCTGGGGATGTGCATCGCCGAAT
TTGGCTCCCTCGAGCAAGCCCCCACAAGACTTGCTGTGGATTGTATCGTA
TCATGCAAATGTTGCACACGCCTCTTCTCTCTCAGAAGCATTTCGACAAC
GGCTGCGTTCGGTCTCGTCTTGATGATTGTATCAAGTGGCCAAAACCTCG
GCTCCAACAGCGCCCCATCTTGCTCTGAATATACTAATGGAATATGCAGC
TCGTTGCGAATCTCGTCCCTCCATTTGGAAATTGTGTGATATCGCGTGTA
ATCTTTCGTAAATTGATCAATCAAATATCCTAATTGGCCTCCCTTGACAG
AGCCCCGGGGCCCAAGGAATACAACAGCAAGAAAAGAAGCATAGCACCAA
AGTCCCACAAAGAGCAACACCGCAACGAAAGCAACGTGTGTTGGGTTTTT
GCTACGAAGATATTTCCCTATCTGACTTATACGAATATCAAGCGGAACAG
AGAACAACCTCTGCCAAACGGACGAAGACGATCGAGGCGAAGGCGATACT
GAGCGTATCCTTTGACGTCGCCTGCGCGAGAACCAAGACGTGCCAACTTT
CGTCGGGGGGGCAGGATGATCCACATCTACCACGTTGTCGTTGCTACAAG
CGTGTCGTATTGAGAGAATTGGTTCCAACACGCTTTGCCCTTCGAGGTCA
TTGAGACACGGTTCGCTTCTTCTTCCTGCCCGACGGATGATTGCCATCGT
CATTGTAGTTGTCGAGTGAAAAAATTATGTAACTGCATAGTCGATAGATT
CTAATAAGATTCAATAAGTCATAGTATCGTAAGAGACATACTTAATATTC
AATCATGGCCAAACCGTCATTTATTTTTGCAAAAAAAACAGAAAGCCCGG
CATAATAATTGCACAACATTATAATGTATAATGATATTGTACCCAAGAAA
GACGAATCGAGGTCACCTACACGGACCTCTGACCCGTTGTGGCGGAGAGC
GTGGAAGAGAAAAAATAGTAGTTAATGCGTTCGAAAATAAATAATGTTAT
CTCAAAAGTATGCATGTCTTCTGTGGTTGAGCTTAGTAGGATCGATATCA
TCTGCCAAACAATACATCCACTTGAGCGCAACTACACAAGGAGCAGGATC
AGTGCTCTCCATTTCTGGATCTAAAGTAATCTATTTCTGCGGCGTTTGAC
ATGCTGCGACAAGACGATGGGTAACAAAATCTTCAACATTATAACACCAG
TCCATACGTATGGCCCAAGTCACAAATCACACTCTACGGCTGTCTGGGGC
CACTTCAAACCAAGTGAAGTCGTTGCATGTTTATAACTACAATGTCCTTA
ATCGCACTTCCAATGCACATGTCATTTCTAATAAACATCAATCTCTCTTT
GATTCTTGGACAGGAACATCTCTCGTCATTAAATATCTCCACTTATTCAC
TGCTCCGAGCCAGTAATAGTATTTGTTGGATGTGGGGCTGAGAATCGAGG
CTATTTTTAGCAATCCCATCAGATCCTAGTAAAAAAATGAGAGAAGCCGA
TGCAGGCATGAGATTTAGGAAGTTAGACTTTTAGACTTGACAGTTGGCGT
AAGCCGGAGGTCAAGTGGTAGCAGGACGAAACCTTGACCACGAGAGTACT
CACCACAATTTCTACTTTACATCCGACGAATGCATCAGTCTCTGCCTGAA
TTGTTGCATTCACTTTTGCGATTGTCTTTTGTAAAAAGTTCTGTTCGGAT
GATGTGGAAAACATTAATGTAAATCGGATTGTCTTCAGTTCTAAGGATAA
GGTCTAATCAAAGATGATTTACCTTGGGTTTATCGGGATGATCCTCTGGA
AGATTCTCCCCTCGTAACACTCGTTTCAGCTCTCTTTTGGCATCAAAACT
ATCATTCGATGGACACGTGGTCATGAGATACAAACCCGCCAGCGGAGCTG
CCACCGCCGTGGCTAACCTTGATACTGTGGCCAGAATACGAGTCGCAATC
ATACTCCCAATGAGTGTAATGCCGATAGACACGATTTCGCTCGAATTGGG
CGGAGCTGGGCCATTGGAAGATGATGACGAAGATCGGGATAACCCGTTGC
CATCGCTGACAGTGTTTTTGTCTTGGTTCGCGGGCGCCATGGTCACTCGA
AACGAACGGGGGATCGTGAAAAGAAAATGTTGCGTGAAAGTTAGATGAAA
GTTGGTGTGTTCGTACAGGTTCGTACGCTATTGTACAATACCGTACCACT
CCGTACCATACGTTTACGAAAGTGAACTCGTGCGGGAATACACTCGGAGG
GGCTGTTTCAAGGCCTCATAAAACCCGTGTCACGCCCTCACCCAAGCGAG
TGCCCTCAACAGCCACAATACATACCGTATTGAGCCGTATAGTATGGTAC
AATACCCAACGAGAGCCCACATTCATCGAAGTCCAGCAATTCTGTGTGGC
GTCGTCACTAGATAAACACTATGACGGCAATCCCAAGAGTCCTTACCAGC
CGATCGGTTCTATCGAAGTAAGTGGATTATGCCCCTTGGATTTGTCTCTA
GTTTGGTGGAGGAGGGTAGCGACGGGCGGCAAAAAAAATTTGTCTTGGTC
GTCACTCTTTAGGTCCCCTTGAAGCGTCCGCCTCCCGAAAAGAGGGTGAT
GTTCGTTCTATCTGTATTTCAGCTGTCAGTTGACGAGGTCTATGAAAGTG
ATCGATCATTTCCAGCATAGGAAATCATTGAATACTCTTCAAGTCTTGTA
TCTTGTGACTTAGAAAATGTTGTCAGTTCGGTGTTTGACGTCATTAGACT
CGTTTTTCATCACATGAAAAACTCTGGATTTGGATTGGCTCACATCACAA
CAATTTCCCGCAACAATATTTTGCTTGAGCAGCCTCGGTAGATTCGAATC
ACTGCTTCCTGTTGCCAACTCCAAAATAGGCAAGGTTGCTAAACCAGTGA
AATTTGCCAAAAGTGGTTCTTCGCATGCGTTTATTTTCGAGGGGGGAATC
GTGAGTAGTCCGAGAAAGGCTCCCTTTTGGGTGGAGACGTCGATGAGGAA
GTAGACGCAGTCATGCTTGTCTTGAGGATGAGATGTAAAGGTTGTGCCTC
CCGATCCTGCGAGAGGTGATAAAAGCATTAGAGTAGAGCCACCAGAACTA
AGTTTGGATTTTACTTGGACTGTCAATAGGATGCTGCACTTTTAGACATA
GTAACTTATTATGACTTCAATTCGGTTTTAATCCGAGTTCCACCTCCGTT
CATCATACCCCAGCACACGAGCTGCATCCCTTTCTTCTTCGCTGAGCTGA
TTCCAGTCCTTGTCACATTCCTCGGGCTCTTCGTCATCATCCCAGGAATC
TTCATGGAACCCCAGTTTTTCGGCTGCTTTTTGCACTTCGGGAGGAAGTT
CGTCCCAATCAAGATGGTCATAGCTAGCAGTTTCCTGTGTATCAGAATAC
CTCTTGTCATCAGGCATAGCGTCGTCGTCGTCGGACGAAACAGAATCGTA
GTTCGATCCCGATTTGCGTTTGCCTCCAGGAACGCTGCCATCACTATTCC
ACATATCTTCATCGTAGCCAAGCACATTGGCAGCAGCCTGTTGATCAGGT
GTAAGTTCTTGCCAAGATTTTTCAGCCTCGTTAGGTTCCTTGTCTTGATT
CCAAATATTTTTTGTATAACCTAGCAAAAGAGCTGCAGCTTGAACATCTG
CAGGTAGTTCATCCCAGTCGTAGGCGCCATAGAGGCCAGATGCGTCGGTG
GAACAGCTTTCAATATCAATGTCACCATTCGCCACCCTTTCCCTGATATT
TTTGGATAGAGCGTCCCAATCTGATACAAGTAAGACAATTGCCATAATCA
AGGCACAGATGACATACCCCACCACGATAGAAAAAGTCAGTCCCTGGAGG
TCAATTCGTAACCAAACAGTGAACACGGCCCCCAGCGGAACTGTTATCAG
TAATGAGCAAGCTAAATTGATTGCGGTGGCCAATTGATACCTCGCTTGTG
CTCCGATTAAAGCCCAACAAACTGTATTTTAGGATCGATGACACCGAATG
AGATAACATAGCTATCATAGCCTGGTGGAGCGACGATCAAGCAATGCACT
TACCCATGCCTACAGTCATGGTTAGATTCCCCAGACCAATCAGGGGGAAC
AACTCTATCAACATTTCTTGTATTGTCTCATCGGTCGTCAGCCATTCAGG
CAAATAACCATTCAACAACAGAAAAACTGTCGTAATGATGGACGCAGCAA
CGAGTGACAACAACATGGATTTATAGGCCGATAATTTCGCCATCTCCGGT
CTCCCTTTCCCCAACTGATACGCGCATCGAACTTCGGCTGCGTCCCCAAT
CGCCTCAGTAGTGGACTCAAAGACATCCCATACAAATCCAAGAATAGCCC
ATGTGGCTGCCTCAGCTGGCCCGAGCACTGCTGCGAAGATTGTTAGTATT
TCCCATTCGGCATAAGCCAATAATCCCCCCACCGCTAGAGGTAATCCCGT
TTTGACCAACGCTTTGACCACTCCGCGATCCCGAAAGCTCAGCTCCCCAA
TCATTCCATACTCGTATGGTCGAGTCAGTTGTTTGCATGACGAGATGACA
ATTGTCAAGAAAACAAACAGACAGGTGTTGGCAAGCATAGTGAGACCGAC
AATGGTCAAAGTTGTATCCTCGTTGGCCTTGAGGACGATCGCAACAAGAG
CCACTTTACTCAAGTCACAAGAGCAAGAAAAAACCATCCCTAGCCTCTCC
CTGTCGATAAGTCCTAGGAAATCAATAAATGCCTGCAATATTCCAAACAT
GATTCTATCGGCCATGAAAACCCAAACGTAACCCTTGGAGATATTGGCTG
TGTTTTCATCGAACCCAAATAGCAAAATGATATTGTGCATTGAAAAACCC
CAAATGAATGCCATGGGAACTTCACAAATCACATAAGTCAAAATGGCAAT
CTGGAGGTATTTGCCGACCAACTCGTAATTCTCTGCCCCCTGTGCCATTG
CGCCTAAAGAATTGACGGTTTCGATCCATCCCATCATGAAACTGGAACTA
ACACCAACAATAACCTCGACCATGGCAAATGCGATCATTGAATCAGTGCC
GAGAGACTGGGATATAATGGCGAGTAAAATGAGATCAGAGAGAGTTTTGA
TAAGGTTGTTTGTCATGAAGGGAATGGCGAGACGGAGGATTCGTTGAGAT
TCATTGTCGTATTTGGCCAATGTTATTATATATTGCCCCAAAGGTCGTAT
GATTCCTTTGTTTTGGTTGCCTCTGTTTTCTTGGTTGTTATCGTTGTCAT
TGTTGATGTCAACATTGTCGCTGCTCGGTTCGATCTCAAATGACTCTATC
GAAACTCCTGTATTTTCATTTCGCTCCCCACCATACGTGATATTCAAAGC
ATCATTAGAATCACTGCTGCCCACATTGATATTCTGAGGGATGTTAGCCT
GAGGAATATTAGCGACAGAAGCTCTCGCCTCATGAATCATACCATTATGC
ACCTGCGTTTCGTGGTGAGCGTGTCTCCACATGACCAACGAATCGACGAT
GGCGTGCAAAATTGACACGTACCAGTGACGAATCCGTTGCCACCCCGAAA
GTTGTGTGTGGTGTGGTCCATCATGTCCTCGTTCCGTGATTTCATCTTGG
CTCTCACCATTCTCTCGTCGATTCGCCTGTTGTTGCTTGACACGGATGCG
TCGCCTGCCCGCCGTCACGGCAAAAGGGAGTACGGTGAGAGACCCCAGGC
AAATAAATACAGCAATGATGAAGAGTTTATTCCCCGGGTCGTTCGTCGTG
GGCACGTAATTGTCGTAGACTTGATCATCGTCAGTAATAATGTTGAGTGA
TCGAGAGAATGGCGGGGTCAATGGTGAAAAGTTATTTACAAATACTGTGG
ACAATGACATGGAAGATGAGGGTGGTATTATTGACTGCATTGGGAGGATT
GCCGTGTATTGTTTGTGCTCATCTGTTGTGGTGTTGATGATCACTGTCGT
CGTACGTTGTCGTGGACATGAGCATTGCTCCTACTTGAGAATATTGAACA
ATTTAGTTTGTGACTTCGTGCTCGCATTGTGTATTGTACAATACCTACCA
GTTTGTATTGTACCGTACCTTGCACCATGCGAATGGTGATATGCACATGA
ATGAATTCCCACTTTTCATTCACCCCAGGAATGAATGGTGTTCGGGTGTA
ATAATTATATATAAATAATTATATTCTGTATGGTACCGTACAATAGTGTG
CATTCACGTATTATCCATCGTATAATTGGGTATCCTTTTAAACTGTTTTA
AAGGTAACTGCATCTACTGTGAGAGGGGAATGAACCCAGGTATAAACACA
CGTTGAGAGTTAGCGTTGAGACTGTGGGCAAGTTGAGTGCAAGTCGAGGG
CAAGTTGTACATATCATCACAGAAGTTCATCCCCAAGTCGGCAGAATATT
CCCTAGACCCCTTTTTAGTCACGGGAATATGAGCTGAAAGGTTGCGGAGT
CCGAAGAATCGTAGTCCGCACAGTAAAAAACGAACACTACAATATTTGTA
GAGACATGATAGTTCAATGCAGCAGCATGAAAGTTACACTCGAGCCTAAA
GCAAAAGTATCTTCTTAGGTTTTTTTATTAATCAGGAGGATGAGCAGGGA
GAATCCGACCATTTCTCCCCAGACTGTGTCCTCATACCAAAATAACGCAT
AATACATTGAGGAATGATCCACTCCACTCGAAGAGAAACACATTTGCCTA
TGCCTATCATGCACGCATCTATCATGTGTTACGACATCTCAAATCTTATC
ATGAAAAATCTCTTCGATAGCTTCACAACTCATCCTTCAATGCAGAGTCT
ACCCTTGATGGATGATCTAACCGGTTGAATCCAAGAAACCCACCCAACGC
AGGTACACTTCGTAAAAATCCAACTGAGCCATTATTTGTTGCACGAATAG
CCGCCAAAAATGACAAAATAACAACAATAATCATGGTATTCATTGATATA
CCACCACCTCCCTTGGATTTATTTTGACCTCCAACACCACCTTTGACCGG
TCCGCCTTTGAACCCCTGTTTCTCCAGAGCTTGCCTACTCGCGATCTCCC
TATTCAAATCACGCCTCGTTTGCTCCAATGTGTTATTCAGAATATCACGT
TCGGCGGTCAAATTGACGGAAAACGCCACAAGTTCGTCGTATTTACGTCG
CAACGATGCTACCTCGTCAAACAATTGTTCGGGGCTCATTTTGTCAGCAC
TCTGTTGATTAGGCTGCGAAAATGAGGGTGGGAGAGTTCCCCCCAGTCCG
GCGCCAGCACCAGCGGCACTCGCCTCATTATTACCAGCATCCCCAGTCGA
AACATCCACCAAGTGCTTCACGTGCAACTTTTTATTATAAACCGCTACAT
CCGTCCCACCACTAGCGACACTATTCCACATGGCAGTAAGAGCCTCCACC
AACTCCTTCCTGTACTGTCCCCCCTCTCCCCTCTCATCGCCCTGAAACTG
CTCTGCAAACTCCTCGGAAACAACGCAGCTCTGCACGAGGAATTTGTCCT
TGGAGTGGTCTAGCGCCGATTGGCCGAGACGTTCGTAGGTGGACCAAAGG
ACTTGGCGGTCTTTGTCGACGAGAAGGATGGAGATGGTCTCGGAGGAGTT
GGGGTAGACGATGCCTTGGTTGGGGCGGACTAGGTAGCGGCGAGGCTGAG
TTGTTTTAACCTGAGATAGAGCAAGGAGCAGAAATAACGATGAAGGGTGA
ATTTTTTTGTCGGTACATTAATGCGTTTATAAAAGAGAGGGTATGAATAG
AGCACGAGTTCCGAGCTTCTCGTTCTAGTTTGTATTGACAAAAAATATAA
TTCGATGGGATCTGAGATACCATGCGGTTTCAAACCAGGATCAGTAATTG
ACCTGCTATTTTCACAGCCGCACAATAAACTCAAGACCCCCAACCAATCA
CATGACTGCCCAAAACAAAACGCCCCGCAAATTTTCAGTCAACTAACAAC
ACTTCATCCTCTCCGTCACTCACCTTGAAGGCCAAACACTCCTTCGTAGC
TCCAGTATGCCTCAACGTCAGCATACATTTCGATGCATTACTTTCGTCAC
CATCGCCACCGCTCGACGGTGGATATTGAGTAATGGAGAATTGAAGTGAG
GATTCGGGCGTCACCTCGAGGGCGTAGGGGGGTAATGAGGAGGCCATTAT
TGGGGACTTGGCGAAGGCGGCTGCCTTGTTTATCTTGAGTGCGTGGACTT
CGTTTGACGGTTCGCTGCCGAGCTAATAAATAATTGAGTATTGAAAATGA
GAATGGTCGAGTTTTGTGGGGCTGTCCGACAAATTTTGATTTGAAAATAA
CACACGGAGAGATTACACGTGTGGGGAGACATACAAGTAGGTAGTAGGAG
GGTCGTAGGTAGTGGTGTGAAATTATAAATTATTAACATGTGAAATGACA
CAGAAATATAGCGCCTTCGCCTTGTAATTAAGCTTCGCAAAAATCAAAAA
CACGTTTAATAATTTGTCAATGAACTATGTTCGATTACCTGAAAACTAAA
ACACTGTTCTAAATTATTATAAGTATGGTACTAGTTTCCGTCAAAAACGC
GAAGCTTACACACAAATTTTAATCCAAGATCGCCAACGACTTGACAAGAC
TTCACCATGATCGCGACTCTCGACAACGCCGCGACAGAAGAATTTCATTT
CCGTCACCCGCTCTCCTTCACAAGTCTAAACGACAACTACCACAATCACT
CTCAACACTGGGTCGTCATCAACGATTCCAACTCATTCAACTGGTCGTTC
GTTCTGAGTCTTTCAAAGCAGACGGCTAAAAAATGTTCCTCAATAACGTA
TCTTCCCTCGCGACTCGGACCCCTCGTCTCCATTCCAACAATGAAAATGC
CACCCTTCATCGGTCCAAATCTCTCGCATCCGATCCCAATAACTTAATGG
CAATGAAGACACCCAAATCAAAAGATCTTGGAACGCAACAACGTCGTCGC
CGGGCCCTCGGAGATATCTCCAATCGCAAGAATGGACTGAGCGCGACCAA
CAACAATGGCAAAGCCGGCTTTTCGGCCTTGAAACAACAGCAATCCATCG
TAAAACCCAAGGTCAACTTTGCAACGCCCTCATCAAATCAAGGACACACC
AACACCAAATTCGCCACTGTACTCAAACCCAAAACTCCGGCCATTCATAT
CGATCCCATCCAAGAGTCAAAGACTCAGGTGCAAGAACCCGTCCGTGACT
ACGACGCAGTATTGGGCGTGACTTCACGCTGGTCGACTGATCATGAGGGA
GAGGATCGATCTCCATTTGATTTTATTGGCAGAGAGGAATTGTTCATGGT
TGATTCCCTCCGTGATGAGATTGCCGCGCGTCAACAACAGCACGCGAGGG
ACGAGCAAATACGAATGGAAGTGGCATATGAAGAGATGGCCAAGGGGGCG
TTAGACTGTTGGAATGATGGATTAGATGATGTGATGTCGCATGGAATGTA
CGATGAGGGGGATATTTTAATGCAGCGTGTCAATTCGTGGGAGGATGCAG
CAGAGAGTAGGTTGAGTGATGACTCGGATCTCTTGGGTCTGTTGGAGGAT
CTAGATTTGTGAGCGGCGAATAAGTGGGCTTTTTTAGTGAGGCACATTTT
GGGTTGTGTTGGAATTGAGATTGATTCGCCGCTGTGTTGTACATGTTGAA
TTATTTGAGTAGAGATTCAGTGCTATGGTTGGACTTAGCATTCGAAACTC
ATTTGTTGAATACAAACAGAAAATAAAAGATACGGTTGAAAACCCTCTTC
GCTTCACATTTATTTTTATCTGTGGGCTCAACCTAGGTAGATATTGCACA
GTGCAATCAGAAATGACTGTAATATCTCTACGCGTACCATAAATGATTGA
TGGATCCAGTATCTCAGTCGACTTGGGGTAATCTGTCTGTGCTGTGAGGG
TGACAACCACAAAGGATTCACCTTAAACGTGAGGAAGGTTCAATTGGACA
ACTGCCAACCTTATGCCATGAGCAATTGAGTGAAAAAGTCTGATGGTGCT
GAAACTCATGATTTGAGTTGACTTTGGAAAAATTCTCTCAAGAGTTCTGG
TCGTTACCTGACATGACTGCCGTTGCTGTAGGTTCTACGTTGTTAGCTGA
ACTGGTCCACATTGACTGGCTTTCGGTGAAATGAATTATTCTCAAATTGT
CTTGTAAATACGTTTCCAAGTCCTATCTTGAGAGTCTAACTGTTTCTGAG
AAAATGATTTTGTTCAAAAGCCAGCTGTTTCGTTGAAAGCTAACGTTATG
AACAAAAGGGCCAATTTTCATTGAGTCTTTATGTACATCATTATTTTCCA
AAACAATCATCTATTTTTATTTATATCTCCAATTTCTTGACATTCTCTGA
AATGAGCCTTGTGAATAGGAAGCTGGAAATGAGGTCAAGCTGGTGTGAAG
TGATGTTAATGAGGTTTTGATTCAGCGTTTGTCACAAGTCTTGACCTTGA
TACGAAAGTGCTTTACACTTCTTGGCTTCAATATTCAAGGAGGCCCTTGA
TGAAAACTCCCTAAATGTGGAAGCAAGTGTTTGTCTCCTGTAGAAGGGAT
GTCAGGAAAACCAAGCTTTCAGTGACAGAAATGGTTGATGCCTAGAGCAA
GAGTATTGCCGGGTGTGGATGATGTCTGTATTCAGAAGTCTGGAATAGAA
TGAAGACAGATATGCTCCAGCAAATAGAAACACTCCAGCATCCTCATTTA
ATgtttagtttaacctatatgaactagctactgatccaaacaaacaaaca
agttaagagtaccaattggtgagtgaatcactgtaaacgcaattccgttg
cacactaccgtaattactggtgtataagaaccgccggtgaataagaacca
ccactgcaaaatgacccatttcgacagacattttccgttttggtcaatta
acacactctgttgactctaaacattggtcatttagattctcctcatcggg
aacaacacgcccatatgtttaggtccacatgggtcccattattcactgag
ttacagtactatgaccgaaaactcaccacacatcacactcacaacaaaca
cacacatcacacggacgagcaatggttgaaagggtacattgtggctacct
ccaagtaaatagggtaattttttcagatatgtttactttttcatcgcggt
agggagactaacttcattcgtaatataagaaccacttattgtatcttttg
aaaatgaccggacattttgtggttcttatacaccagtaaatatggtagta
ccctcatgtcttgcgttttggcatatgaccttatctgtggcagtcatatc
cagaaacctcaaacatgcagtaagatttcaattcactaaaaggtggatcc
tcttatgtggtggaacttgacaccgaacaatcagcaattgatagctgaaa
gtgataaacaacccattgggccggtggagctcctcatcctgttaccttgc
atctcttgaatgccaagagagaggctagtaaaaagaacagggactttgaa
atggaacctgttgtaaaatgattgatgggacacaacaatgtgttagattg
tgataattaggaataaaagccgagaaacttcactcaagtaaaagctgtgc
actttgacaggggtggtgataatggtatgaagacgctgcagctggtggtg
gtggtggtggtgtgccactgtggtcttcttgcattttttcctgttcctcg
ccaacagcatggtggtgtgttgatagaggttctggagattgtcaagtatg
aaaattatgaggaaaaaatgactagaaagcaatctttttctttgctcgct
ttcctttctcttgatttggaaaggatACAGATGTCGTCAATTGTATGATC
TGTCGCAAGAGAGTTCTCCAAGCCGTTTAATCATTAAAAGTTTTATTTCA
AATGTGCACAATCTATGTAAACATACTGAAGATAATAATGCAATCACTTT
GATGTCGTCCAAACTCTCTCTTGATCACCTGACTCTCTTGACCATACGGC
TCTGATTTCGCTCCTGCACCTCTCCCCTCGAAACCATTATAGACAACGCT
CTGGCCACAACCATGGCATTGTATCCTTGTGCCGCTGCCTCCTCCACAAC
TTTTTGTTTGTTCAATACCGACCCAATGGCTAAGCGTGATCGTAAAAATG
TTTCGGCACGAAGTAACTCGTCACGAGATGGCATTGCTGACATTATTCCC
GTCATGCTTCCAGCAGTGCGGTCAGGCGCCCCTGACGCATTGTGGACATT
CCCGTTAGTTTGATCCGCTGAATTGGCCGTCATGGTTGACACCTTAAAGA
GACGCAGGGCCTCTGCAATATCTTCGCTTTGGACTTGAGGGTCGAGACGC
ATTTTTGCAAGACTTTCCGAAACACGAACTAAAGCCTCGAGCTGTCGCAC
TGTTATGGGGATGGCTGCCTGGGATTGGCCGCCAGCCTTGGGAATGGTAA
GTCAAGTGGAAGAAAGTCGAAATGATATGTGGTTAAGATAGAAAACAAGG
AAGGAAAAAAATTGTGACACTCACTTCCATTACACGTTTACGAACATCGT
CTCTAATTTTGACGTAGGAACTTGCCAAGATATCACCCGCTTCCTCGCTA
AGACGTGATGCACACTTGGCTTTCGCGTATTGTATGTACTTCTTCATTGT
GGGGATATCCAGTTCACCAACTCCCGTGGTGGCTACACGCATTGCATTTT
CAGCTATTGCTGCAGGGGTGTTGTTGTTTCCTCCAGAAGACGATTTGCTA
GAAGGTTTTACATTCGTTTCGACAAAAGAACAGAGGTGAGTTCGATCGCC
AGTAAGGAAATCGATGACCAATCGGTGGTCAATCGAAACAAAATTGATTA
AAACTCACGCAGCCTGTTGTAGGTTATTCCCACCCAACATTCCTGCAGCC
ATAAAATCATCCTCGCCATTTCCATCAGCAACCCCCGTGCCCCCGAAAGC
TCCTAAACCACCTCCAGCACCCCCAATGCCTCCTTGTCCTCCTGAATTCC
CAATGTGTACTCCCATGACATGCCTACAAATCATGCGATCTCTGTCCTCG
TCTCTCACATCTCTCACCAAAAAGATGAGATCAAATCGACTCAATATAGT
AGACATCAAGTCAATATTCTCCGATGCACTCTTAAGATCGTCGTACCGTC
CAAAGACAGGATTGGCGGCCGCTAGGACAGATGAGCGACTATTGAGGACT
GTAGTGATGCCAGCTTTGGCCACAGAAATGGTTTGTTGTTCCATTGCTTC
ATGGATAGCTACGCGATCTGTGGGTCTCATTCTAGGAATGAATGTAGAAT
AGACTGTGAGAAGCACTGCAAACGGAGAAAATCATGTACATCATGGGATA
CAACCATTCCGCACTTACTTGTCAAACTCGTCAATAGCTACAATCCCTCC
ATCCGCCAAAACCATCGCCCCACCCTCCAAATAAAACTCTCCCCTCGCAT
CCTTAACCACACTCGCCGTCAAACCTGCCGCGGAACTCCCTTTCCCGGAC
GTATACACCCCGACTGGCGCCACTCGAGTGGCAAATTTCAGAAATTGCGA
TTTGGCCGTACTCGGATCACCAAGCAACAAAACGTTGATATCCCCACGCA
ACTTCATCCCATCCGGTAGACACTTGCGTGATCCTCCAAACAATAGACAC
AGTATAGCTTTTTTGATATCGACGGTGTACGATCCAGATATGGAAGGAGC
AATGCTTCTGTATAAAATATCGTAAATATCCGACCGTCGCGAGAGTTGTC
GAAAGGCCTCTTCTTCCGCGGGAGAGAATCTTGCACTATCGGCAGTGGAG
GATTCTTTCTCCATTCCCACGACGCGAAGGTAGGCCGTTTTGACACCTCC
ACCGGCATCACGAGAGCGTTTGTTTCCTGCACCTCCAGAACTGCCGTTCC
CTCCCGAGGTAGTGAAGAGGCTAGCAATGGCCAAAACTGTGACCCTCGTC
CCCGGAGCCGCTTTGTCGACCAACCCCCTCTCTACCGCGACGAGAACACT
GCGTGGCATTTCTCCGGTGGGTACCATTTCAGGTGCTTCTTGTAATTTGA
GTGTTTGTTGGTCTATGAAGATTGAGTCGTCCGGGAGGACTGCATAGGGT
GTTGGGCCACATTCTGTTGTGGTCATGGTTGTGTTGCAACGAGTGGAATG
GCATTAGAGCAAGTCTCCCATGCATTGACATCTCAAATCTCCATGGGACT
AAATTTGCAGCCACTAAAGAGAAACCACACGAACAATGACATGAATACTA
TTGACTCACCTTGTGGATTCGGCCCCAAACACCTCGTGGGCAACGAAAAT
CCACTAAACGGACTACTACTCCCCCAAAACGCAGCACTCCCTCCTGCGGC
AGGTGTACCGCTCACGCTCGAATTCCCAAAGACGGTCCTGACATCCATGC
ACTTTCCGCATCGTATCCTCAAACACATGGCACGCGGTCGACTTCTGGCT
GCACTGACGATGATTCCTGGACACTTTAGCAGATTGTTCATGTGATGGGA
CTGGATGCTGCGCAGCGGGGTGGGGGTGAGATTCCCACGCAGGAGGATTT
GTATCGATTGTCCCGTAAACAGTTTTGGATTGTTGTTGTTGCTTGAAGAC
GCGGCATCGCCATCGGGTTGCTCCTCGCTGGGATAGTCCGTCCGCGAAGG
TCGAAACGTCAAAGTGCGCAACGCATCCGCCGCGGCCACCTCGAAGACGG
GCAACGCCTCCGAGGGCCGACTCAACAGCTGCCCCAGCAACGCGGCATCG
TACTCGCCCACGTGGGCTAAATCGACGTGGATGTAGGACTTGTTGGGGTT
CCAGTCTCCTCCTCCTCCCGCGGAGGACGCCGCCGCGGATTGTGCGGGgt
cgtcgtcgtcgttgtcggcgGGCAGCGTGGAGTGGTGGCGGCGGTGCATG
CGGAGGAGGCGGTCGCGGTAGATGTAGCGATTGGGGCCTTGGCGATAGTT
CCCTGGCGGCGCGGCAGACGCAGACAAGCGGGCGGACGTGAGAGGGAAGG
ACGACGAATTGGCAACAACATTCAATCATTCAACAGGAACTCACTCAGAA
ACTCCCGAAAATGCCTTCGTAAAGCATCCAAATTGACGGTCCGTTCTTCC
TCGTCCAAATCGCGATCATTCGATCCGTTCGCCGCACCCGATCCAGATCC
CACCGTGGTCGTGGTGGGCTGGTGGAGATTTTGATGGGAGTAATAAATTC
GATCTTCGTCAAAGTCCATTATGCTTTGTTTTGGTATATCACGGGGGGTG
GAAACTGTCAGAGGAATTGGACAAGAGCGGGAGGCGACAATGCGGAGCCG
GTTGTGTGAAAGTCAACAACATGGAAGCGTGCCGTCGTCCTGCCTCTCCG
GAGCGCTCATGTCAGGCTCATGTCTCGTGTCATTTTTTTGAGCCCGCCAA
AATTTTCACTTCAATACTAATTCCTACCTGAGAACATTTATAGCAGCCGA
CCAAAGATTTTTTGGCTTCCAAAACATCCCTACTGATTCAGGTGGATTTG
AATTAATTCTTCACTTCGCATTTGGGGGTCAATATGTCTAGAgcggtcag
ccgtggggaccatgaagtcacccctggaactagtcaggctcataatcaaa
ataactactgttgtgttccatgatctacaaatgttcccatcatcagagcc
caatcgggtcattgtccatcccatgaggacaccatttggcaactaaatcg
tgttacgtaaggccacagacagtctggatcatccccttcaaggtggcagt
tggtgcatcaaattgtttgttctttgatgatgttcatgtacgtcagtact
attttgatGTACGAGAAAAAGGAGGTGAGGCCCTTCTCCTTCGTGGATTG
CGGTGCAACGGCATCATCACAGCTTCCATTGACATTCTTGTTGCTGAGCT
GCATTACAACACATCCCACATTGATTCGTTAACACGAGCCAATTTGTCTC
ACACCCACAGATGATCCCAAGTAAACACACTCCATTGTCTAATTGCAATC
CAACTGACTCCATCGCACCATCACATTCGACCAAATCGCACTAACAAACT
CAAACTCTCTGCATTGCACAATTGAATTCAGCACCAGCGACCAAGCGAAC
TGATTTTATCATCGCAACAAGCATTTGTAGGATTCTTCTTTGTGTCGTGC
CATCTCCAAGTCCTGCAGGTGTACCTTCACTTCCTCCAATGCAAATTGGT
CCAGATAGCCCCGCCAACACAACCACATCGAGTTCGATACATCTGTTGAT
CATCCATTTGATGAAGGAagaaacagcaggagcagcaggaagagcaagag
gaagaAGGCACTTccatggccattgcagagcccaggccctgatgagaggg
gttgcttgtctgctattgcttctgtcaggaagtcaaattacaaacagaag
agtgctgtcaatacttcttccaaacatgcaagcaaatccaagaagtatca
aattgctcagggaaagacagtatatgttgagaggagggctgttaaatacc
tcatagatgtttgatctgaagcttttcggatcatcaagttgtactcttct
gacaagataagattctttggtgtttgtccggcaaatttgccttgactcga
tctccttccataaaatgacaatgggatagtattagcaaggaaggatattg
aagtttgcagaaaggaaaagaagagctaccttacctcccaagcactaagg
caacagatgaaatgattgaggaatgtgctgaagtagttcctcctcctcag
aggaaacagaagacagtgattatgtcgaagagtcctatgactgtaactct
ctcatcagtcagcactgagatgcaggctaggttgtaaattctgattttga
ttacctgtctcaaaaatacactactgagtaataaacgagaattcttgctg
tacttaaagtaggttctggtcatattacagtaaattttgtcaaagagcat
tattttgtgacatcatagtgtcgcgctacttaagtattgtacaaagtaca
taagtaattcttttgcagtaagcttgctaccacagtaatcatgtttctgg
caaaattaccaaatattccagaaaatgcggagttccaccggaattccacc
ccaatttacaacctaTGGtgcaggcaattgcaatatcattcacattcaat
tatgcaaaggaagatgacaacaaaatagattggaggatcctgtctgagac
tgaagacttaaccatcacagtgtgtacaatggagggaaaggcagatgaag
aggtgtttcatgaagacatcccttggactttgtatccaagcaaggttgac
tacaatgctgcgttttttgtactgcatgagttcttacattctgacagcaa
gaacccaaagcaagaaaatattttgaagagatgggttgagaaagataaaa
ttgcatttgattgtcaagctttattggccctgatgaattgttgagtagtt
tcttgatgttcctttgtcttctatgaagatcaaaatttgtttgactctga
tggtaacatctgttttggcagttcacagaggtgtcaagacgctttggaag
agtggctcattagctcgaatgcagcaataccacaactgtgcacagttcat
cccaattgactacatgaatgcattcctttgtggttttctgtacttctggg
cagagaggaagaattgggatgttgatagagggctgttgccaatcgatttc
atgactccatttgtcgaagagtataacaacctcatgaagaaagtcatttg
agtaatgtatctgatgctcgatgtgtcaatgtctggatggagacccaaga
cttctaacacggggtggacttcctcatgttagtcacaagccttgcaaacc
cattccattgggtacaaAGATCCAGAATGCGGTAGAGTGTACAACAGGCA
TTTTTTGTTCGTCATGTCATTGTTGACTTGTATACTAACAAATGGGAAAA
ATGAGGCAACCTTGCAGTTAAATCCAATCTTCCAAAGTGTAAGGACATCT
CTTATCATGCTGCTGAAGTACTCCACCAGGCAGAAAGGTTGGGTTGGTGG
AGATGTATGGCTTGGCTCCATAGAGTCCTGTGTTGAGCTTGTGAGGGTTT
TGAAGTTAAATTCAACCTTCGTTGTCAAGCAGGACCTTATGTACTATCCG
ATGAAGGTATTTTATGCCATTCTTTGTGATTGACATGTTTGCCGACCTGC
TAGTCACTGGGTGGTCATGCAGACAGCTGTTGGAGGTGTTGATCTTTACA
TCATGGCATGTGTATGGTCTTTGAAGGGTGATGCGTAAATGGTCACAAGC
CACAGAAAGACACTGATGCATACAGATCCATACATCTCACGCTTCGAAGA
TGAGTATTGGTAATGTACAGGAAAAAGAATTGCCACACCCAACTGTTGCA
CACATGCTTTATGAGTTTCTTCCTCTTATTGATAAATACAATAAAGCATG
ACAGAATGCGCTTGCTCTTTAGAAGCACTCATTGACAAAGAACTGCTGGA
CTCAAGTTCTTACAATCTTTTCCGGGCTGTCAGTGGTAGATCTGCAAAGG
TGGGATCGCATGATGTgctttggtcatgtgtcttcaattgattcaagcac
agaagttggtggattggaaaatgaggatgatgattacttagttgatgact
ttgacatgaaaaccacggcaaatttcattggtaggcctctcatggtgtca
accaagcaccagagcaactactgcattggaaaccaatgcaaaaccaattg
ttccagtcacaggaccagattggagcattcattatctaaaggagccaggg
atgcctccaaggctgcatcaacaaagcttaatgtttgttgccaatactct
tctttttattcttcaatatgcagtagaagtgtcgggattgtggtatgcct
ctgtgccctgtcaatagagtttacaagaatgcaggcagacaatacacctg
cattgaaaatcacatgttttcttggaatatgtttattgggtatggaaaga
tagccacaggactcacttcatcttaccagatgagatacagaagttcattc
caactgggagtTGGATGTGGCAAAGAGAGCAGCATCAAGATGAaaaagaa
agaggggcgagaaacatagggaagtatcaagaactaagttggtagaggct
gtgtcaaggagactgttagagaggtgtctgatgataatcattctaataca
agggcaactcgaagtgctaatagtccttggagaagcgaaaggacaagaag
gtagtggtattactcattatttattaggaactaatttgctctaaggttgt
tgtcatggtatttttaattacgttggatttggtggtatGCAATTTGTGGT
AACTAAAATATATTATCCTCCAACTATTACAAGTTTACCAGGTATTACTG
GGGAAGATGACCAAGCCAATAGAAAACAACAAGAACAAAGGTAAGGATGA
GTGGAAAGCAAATGAACAAGTATGACATATTTCAATGAAATTATTTCAAT
GAAATTTTCTTCATTTGACAACATCGAAGAATACAAATCAAACTGAAATA
TGGTCTACATCCCAAGAATTTCATTAGCTGAATAGCCTTACAGATTGCAT
TATCATTACTGATGACTCAAGATGTTCTTAGTTCAGTGTTTTAAGGTAAT
AAAACAAAATTAATCTCATGCCCATGGCATACTCATTACCGATGTGTGAA
TTTGTTGCTCCTTAAATGTTATGCAGTACCATTATGACAAAAACCCTCCT
CTCAATATTGTTATAATGTTGACTGCACCAAAGCATAGGAATTGCATTTT
CTAATGGTGGATCAGCTATTGAGTAGCTCCAGAGATTGTAATAATAGCAG
TACCATCAAATACAATACAGGTAATTAGGGCTGAGGATTGCTTTGAAATC
AGCATTTGTCAAGAGGTAATTTGACAACAAGCAACAAATGCACAATCACA
AGTGCACAAAGCACAGAAGCACAGACTCAATATATATCATTGCAAGTAGT
GCCATTTGCAGTGTATTGTACACAACTGTCTCCTGGCTGTAATATCATGG
TTGAATAGTGGTGATGGTCTAAGAGAGTTCCACAAGGGTTGAGTGGCATC
AACATTTAACAGATCACAAGCGCATATTGGTTCACATCAATCCAGGTGCT
CTATTTTGCTCATTGTTCACCTTCTGTGCAGATCATATGCACTGGAATTG
TCATCGAAATAGTGGTGTGGGTGCTGCCTTAAGTGGTAGCAAGGGTAGGG
ATCCTGGTTTGTCTAATCTATTTGCGTGTACTCACGATGAGTGGAAGTTG
ATCAGCATGCCATGCACCACAACAAATAGGAATGTAGTGATGTACACAGG
TAACAAACACCATAAAGTAATATAATATATATTGGATCCACCATAATGAT
TAAGCTTATTACACAAGAGCCTGCAAGTTAGGAAtgttgcacttcattct
agaacagttattgtgtaagaacaacatacttgaaaatcccattgttctag
aacatgggatataatggtactaattgttggacacaaagaacataATCCCC
ATTCTCATGCATAAATAATGATGCATATAGATCCACCCATTTTTTGAAGA
CACATGTGATAACACATCAGTGACTTTTGTTAAATTTCTGTAACTTTTTG
ATGTGGAATTAGTTGCATTTTTGGAAATCAATTCATGACAACCAAACACC
GATATTCCTTGTGCTGTAATAATTTCTCAGTTCCCATTGGGTTCTAATTA
AGGTCAATTACAAGAGCACACACTGTGGCATTTCACATACTTGAAACTGA
CATTTTGCCAGTTTTGCCATCAAATGCTTTTTGCATCAGGGATGGAGTTT
TCCTCTTGGTCTGGGATACTTTGTCACACTCAAATAGCTGTGTGAAAGAC
AATGTTTTCATGCGGCAACAGTACTATGAAACACTTGCTTGAACTCCATT
GACAGCATGGAATGCTTCCTCAAACTCCAATGGCCACGTGGAACACTTCC
TTGCACTCCATAGACTGCATGAAACACTTCCTCACACTTCAACGGCTGTG
TGGAACACTTCCTCACACTCCCTGGGATGCGTGCATTACATCCACACACT
CCATTGGTTACTGGAACCCTTCCTTGCACTCTACTGGTGATGTGGAACAC
TTCCTCACACTATGTGGGCAGAATGGAACACTTCCATATACTCCATATGC
TGTTATGATCACTTTCTTACACTCCATGGACTGTAGTGAACACTTCCTCA
CATTCCACAGGCTGAGGGAAACACTTCCTAGTACTTCGCAGGCTGCTGCA
ATCACTGTCTTGCATTCCGTGGGCTGTGTGGAATAATTATTTGCACAGTG
TGAGCTGAGCGGAACACTTGCTCACACTTCTCAGGGTCACAAACTTCATC
GAATGCTTCCTCACATTCCACTGGAAGCACAGAACACTTCCTCACACTCA
AACAGCTGCAGAGAACGATTCCTTGAAATCCAGTGGAAGCGTGGAACACA
TTCTTGAGATCCACAGTGTGGAACACTTTCTAGAACTCCAACAGCAGTAT
GGAATACTTCCTTGAACTCTAACAGTAGTATGGAATATTCCTCAAACTCA
ATAGGCTGTTTGGACCACTTCTTTTCACTCTGTGGcaggtggtctgattc
tgcgtggctgaacctcgcgagattgtctgcgtgactgttttcgcaccaca
acttgggtgcagtggacagactttaaggactaacctgaagaatcttccgt
cgtggaaataccattgtgaaactttcataatgaatcacaattaacatcag
caaaaaaatggctcacctccccaggctgaccacaatccatttatctagca
agtACAAGATGTATTAAggcccatccttatggatcgacattgacgttaac
gcacgtacgtattccaaccaaaaatgaaaaaaattgatgggaatttgttg
gcttcagcatttttttcgtccttactgtacgctagcactaacgaacattc
acaaaggatccgtttttaatggttatgagcacatagaccctccaaattca
gatttgaattatgtcaaccaaacatcaaccaactttcccttgagattgtg
taaaacatatgaaaagtacgtagcaagaaaaaaaacatcagaaattctca
caagattgacatcttgacaataccatccccatacccacccaatcgttggg
cccgagggaatatcatagtgtacgcatccaagaacatttttagagtgttt
ttagtactagttcctttgaataaataattcaaatctgtttgtgtccccgt
ctgacggtaaggacggtgaaaatgactttgtcagcatacgttgattgtac
acaaaatgagggaatgtacgttaatatcaacgtcgacccgtaagggtggg
ccTaactactgccgaccatgtcagatcctacaatgttgatgatagagatg
caaaacaacctgcttaccaatgcaacggataattttgacgatcaaattga
taaaaatcatactcctccagcaagattatctacctcgcgcaaatttgtag
catcactaaaattgatcaatgacaagtatatatatggtcaccacaaaaag
cggcaaacaggtcccgttgtggtgggttttgactcaagtcaattcgttaa
aattacgacaaggcttctccatattatgatatgagagaactatttcaggc
agaagaagtatgggttaggagggacttaatagtcaagatcatggaggtac
ttgccaagtatcatggatttacaatttacattgagaaagagaccgttatg
tgtaagaggaatggcgagaataagacgtctcatgcatacgtgaatggagc
tctgaagtctggttgtacatttcatttcactagaaaccaagaaatatttg
ccacccaattcgacacttaagaaatggaagtgcataaagaggtgggatag
gcctacacggataatttttggttgtgcggagcatggagaacagtgcattc
caataaggtcaaacaggatcacaacatctcagagacaggggaagtacatA
ATCCACATTCCATCATCCGCAATCTTTAGTCTATGCAATTCTTTGGAAAA
ATCCGGAAGGCTTGACTCCAATCTCATTGTTAGTTCAGTGTGTCATGTGT
GGCCAAGATCAAAGGCAAATCAAAGCATGATGTATTCAATATTCATGCAA
AGGTCATGAAATTGTTGCAAGCCTTCAAACAATCAAATTGGGATTATGAG
CAATGTAAGGCTGTTGTGAATGCTAGTGACAtgctgaatgggatcaaaga
caaagtttctcatgatgacgatgaggcttataaatttgcacaatctcttt
ggctgtaggtTGGTAGTACCATGAACAGCAAAGAAGGACTCTTCTCTTTC
ATCGAGTATCTTGATCTCATCCGGTCAAAGGCTAAGGGATTCACATACAA
AATAGCAGAAAGTCCTTCAAACATGTCTACATGTGGACACAACaaaaagt
tacttggagatatttggcagaccgttacaatgagaaagaattttgaactc
tttggcaatttcattggcctggacatggtgaaacgtggaatcaatacact
actctggcctcatttttcTGGtgcaatgtacgataaattgtcaaaaatat
gcattgcacgtggaggaatcctctgtggggaacgggaagatatatatcag
tttgtatccgacttccttggagctgcttctccaaagtgcccactatccga
agtgaaagttgtttccaggagatgtttttttatcaagaccttgtcaggaa
gcttggattcagtaatacatttgatagtacagatcaatagcatttgctag
attctggcttgaatttttttggcaggaacggtaatgaattgcttagagga
catttggtcaatcgtgtcaaaaccgagtcggaggctgaatttgattcaaa
aacccaagccactgtgggtacactgtagaatctaataccacgcaatggag
atcttgaagcaaaactggcagactttgcaaagcgcaaactttcttatgca
acttatctcattgaagagatacctgggaacagaggactgcttgggaatgc
atgcagtgagcagaacaactggagtgtcatctctcacctaaatcctggtg
ttgccaagggaggtaacacttattatgaaaacccggaacacccaatgaac
ttgatgcaatgacagaaaataggaacagtgaaaacaaatcaattgttatt
tggaatgcgtcagaagatgagagtcgagttaggacgactgaagaatgagc
acatgcaaagatagggtccatgaacttgatcagtgtgctcatgaaatctt
acttagagttgggttcaatccaccttctttccctgcgaggcatttctcat
gagatggtgtcaagggatcattgtctggctgaaccgattcacacgtcgat
tacatacgagacatattgggttgtgacggtgaggcaattgatgatgaaag
aaactcagcttcagtcaattgacatgagcatacatcaaacattgttgacc
aagcatccaccaccattgcattaccaatgaaaatgtctgtaggtgtaatg
ccactcacaaaaaaacgggtaaccaacattttaatggcagtttgtggtga
atattcttctttcagcaaagagcaacaatttgagatttctaatctggccc
tccaattgcaagaagtcatttgtctcaacaaaagcagaagtgatgtaata
cttgacgatgacaaagacaaaggaatgtttcttgaagttccagatgcaaa
agcctgattaagaaatcagtacccaatcaaaccagcgcaagaagccagct
caacaaagtcataaaatcaaagccaacgctacatcaaagaaaattcagaa
gactttgcaacacattggaccatcacaagacgtgtctaataatgtgtgct
ttttcaagtcagtgcaaattaaagccggaccgtgcattgtaagttctgct
ctttgggacatactgtaacacactgtccatgttgcaatgaattgaaactc
tgtgcatgtgagtaatgggtttcaataagcagtgaccaagatgcaaagaa
tctatgacacagggtgagaagttcactaattcccaaaactggtgtagtca
taccgcacgaaagtgaaatatttggggtcatgcctactacccttcaatcc
aaaattttcatcctccatcatgtccacaatataggaaccaactctcttga
tatcatcaagaattgagtttattgtgtgagtttctggtctggaaatggtt
cggaagatccaatttggagtaaaaatggactatgcaaaagatatgtaatc
aattgattactcacaagaacaaaacaaagaaatatgtgtatgatgagaca
gctttgcaaatactcagtgacagacaaaatgatggcagttaaaaaaactg
atattgagtttgcaaagttcaatttcaattggcaacaagcatgatttaga
taaaatgtcatcatatgcttggtttaataccaatttacaagtgtttcaca
atattagaaatttgtaacttgataattaaacatgttcaggttaaagaata
tatatttcatgtaaattaccagtcaagcaaacaatacacatatgaagcgt
caacaagacatccacccccttccaaccccactaccaatattcagattcaa
acaaaacaatatcttgttttccaaagtttccttcccatgatgaaagtgat
tgcaatgtattcctactggataggccaccatactatagcggttgaagctg
tttaaacagcaagggaaatgatacatagcttcttcaggaggaaattcatt
aaataccttcctgacatgctccatactgaaaagctcaaatttcaaaggac
ctgtaataacagcaggctcattgcggtcataaaagtgtctattaaggctg
acaagaactgaaactgatcatgctttcggtaaatcatttccgtgatagga
ggaaacattgcaatgcaggaatcaggcatgtctaatgcacctccggcctt
gggaggacaataactccacataacaaatttgttctcagtaaatggagttg
cttttgcatagcaaaacaaatatctgtcttgagctctaatgattaagcta
ccatgtgcaaaatgtggcaggattgcttaatgataacacacaaatctcaa
taagtccttgtctgtctcgtggctaactttgcctgaggacccacatgtct
atctgatttcaagccttcttctgcctgccaatgatctaacatgattgtag
atactatgagcaaaagcatccacttgtggtttggtaaagacttcattatc
attacaaagcataccacttggacggagaagtagtagctttggtgctttgg
cttcgtcctccaatgtatactctccatctctgagaatgatggtgatgtta
caatctgcactggaagtcaaaaaagaaggcagtgtgagattgatttcttg
aaatataaattgatataaaacatgtgtaaaagaagcagacacatatgctg
tatcatcttggccaatgtcggtagactagcgacaaattctggatcaaaat
gagtactccctttccagtcttggaattctgaacattttgtcacttgtttc
acaacaagtagatcaaccaccacattcatattttccataatgtcttctgg
ggatgtgacattgagtatggtttgcttcctactggcattgatctgcttaa
tggatttctttttggtgtcaagatacgtttggactgtcttggcattggtg
tgagaaataacaccatgaatgactgtgttggtgcagtgttctgcatattc
tgctaaagccatgtggttgcaacttaagtgatggtttgttgcatccgcct
tcaccaatagaccaaatggcggaaataccagagttccttggaagtgattc
cgtgtgtacttcagccttctggacttgcgatgacttttgttaagatgttc
aactataagagacatgtcggatggtttcattgatgctggtggagtaagct
cttggaagtatatagaaagaaagttaacagtggtagggtcattattcttg
ttgttattaagatgacagcaacatttcttgttggcagctttgttgctgac
taaaagaagcacattatcaggtaggtctgccgttaacacttcaggtgccc
aaggaggagttacgatggtactcttggttgatgatggaatggacagcttg
aatgaacagcaaaatccaagtctattttttggttcatcCTTtgacatagg
ccaagaatcagccttttttgtacccctgggtacaaaacctaaatagagca
tgaatcagccttttttgtaccctggggtacaaaacctaaatggagcgttc
tcaggaccccaagtaggagagtccacctcccgacagcatggactccccaa
catggaagttcagaaccccaaataagagagcactcttttggaagatctaa
acatctttcagaagggtataaacataccagattgtgtagaagtctacaca
atgttcgtttgcatcgtttggactggagtgcagttccactgcctttccat
cctcacaatagcacaaaatatagctcataaaatcaaatcttcgacacctg
tcaaaactacctataattttcgcgtgaaattttttcgacgattttcggct
cagtcactatctatagataaccgtggtgcgaccttcgcgcacgaagccat
cgacatccaaaccttccgacacgaggtacgctaacaatttttttatcgcg
gcggcaattttaacttttgcaccagcgatacgtttttttgcactatcgac
gatctatccaaaatcggctacacgatcggcgaattcctacggtttcgcga
tctacgagctctccaaaataatcccgcgatcagcgagcatcagcgataaa
cttcgacgatcgacttctgcgatcggggattcctacgagtcggattaatt
tcgtgatcgagaattctcgcgaaatacttggaagcaagactttcaagaaa
taaaagccgacgaagaaaaatttaaaaataaaaaataaaaaaactttttc
gagctaacctcaacagggcacccaagaccttcttcaaggccttgttttat
aatacgccccttggcaaggcaattaagaggatgtcgaccagcaaatcaag
cccagaaggactcaagccacaggagtgtgaacggagttcagggaggtcta
agccacccatttcctacattcccactgccatggacacccgaaggtaatca
acaaaatcaaggtctccaacaaaatgaccttgtctgtcaccgtctttgac
gagggaagtcctgaacagttcctcaaccatgtccagacctcgatggaaat
aatttcccagagaggcttagacacggactacgaggaagcctgtaaggcag
atgcaaaggctgaggcaaaactgactgcggccactgcggccaaagccaag
ttcaaagggacggatgaaaattcccccgtcctccagtcgtggaacaaagc
aactgctgctaaaatccacaccagtgaggccctagtgtccgctggccaag
cgatcttcctgcagtactccactcaattgtcggagactgcccgttgtcct
tggaccaccatcgttggggagcaaatcaattgcgaaccctggaccgatgt
gtatgggaccgagcatcccacaaaacgcccggcatcttggacctcctttc
aggaatgtgtccagttgcacctgcagaccgtcttcaggactgatgcagcg
gagcaagaacgtttctacatcagcaatgggctgaagaaaccaaacagggt
acccatcagggactttgtgcagaggatccagcgccttaacgggtatgtgg
aactcttgccgtgcctgttttactcttcaaaggctgcaaagtctacgaaa
gtatgcgggccatttgatgatgccgacttggcaagccacatcctcaggat
ggttcctaggaactggcaggaccaatatgagctcagtggagctttggtac
cacagagtgtcagggaacttctcgaagtccttgaacgcatcgagaaggcc
taccccaccgagaaggttggagaaggacccaagaccgtagccaaggctaa
cgactcatctaggaagaagatggtctcttttagtgaccggattcgaagaa
acgtcgcacagagaagtactgttctctctgcaagaaacatggggcgcaca
taccacccacaacactccggattgccggaagtatgactcaatgggacccg
aagtcaagcttcaaggggagaaaaccaaatggaaactctcgtggactaga
gagacctgctcgaggaggaagtagctatgcgcagctatccgctaaaatcg
acaaacttaccaagtccaacaagaaaatgaaacgcgctatcggaaaaaga
agcgtaagcatcacgacatgagtgacagtgatgattcagactcatcttga
gatgatgggttggggagtactaagaaattgtgtagtaaaatcgattgtaa
tgaaatgatgaacacttatcttagtccgattaaaacttccccacgtgcca
acataacattttctggttcaaacaatacatgttcgaacctggcagaagac
ctaggaaatcttccagtcaaccttacacagagtgaaacaataaccaaatt
gtcggacccgaactgtcgggtgaccttttcaatagtgtgaaccccccttt
gacaggtaaagaagggcaggtcactactgtagtagcacaagcacgctata
aagcgactgaaaatccagcccgtaagaatatcgaacactctacagggcgt
cgtaccagtaacacagtcatcaggatcctactagacagtggatctgatgg
tgatctcctgttccatgcaaaaggaacggagaaacgctttccctacttga
ctaggcaggtgccaaagtcttggcgcacgtcgaatgggagcttcctaacc
aaaggaaggagcaaagtcaacttaaagttctttgagtattcaaacagtaa
ggagtacacagtgactcctggcgtagtagagtatgataagaaaaagatgg
ctaagccagcgttcgacctcattcttggatgtcaaaccatgaaagagctc
ggaattgttctagattttcgaacaaaagaaataaccattgatcacatcat
tttgccaatgagagacatcaatagtctgacctcatcaaacttggataaag
cctgggctgttaacaacagcatggcaaatgaaccgcaaagtacgcaggaa
gcgacacagcgggtagttaaaatcctagatgcaaattataaaaggcagac
ctccaatcaattgttagcaccaattgtactcacctaagtctccaagacca
aaactcgttgctggagttactcacagaatttgaggaacttttgacggaac
actaggtgattggaacacagagcctgtgtccttcgaacttaaggagggcg
caaagccatatcatggcaaggcatacccagtaccaaaatctcgcaaagaa
acaactatcaaagaactgaatagattatgcgaactgggagtggtagagtt
tcagcccgaatcggaatgggcgtcaccatcatttatcactggaaaacaag
acggaactgtgcgctttctcactgattttagagaagtaaataagcgacta
gtccgaaagccgtttccattacccaaaatcagtacagtcctgcaagagct
agaaggatttacctatgctacaaccctagatttaaacatgggttattata
ccattagactggatcccgattcatccaaaatatgtaccctcattttccca
tggggcaagtattcctacctccgtttgccaatgggcatcgcaggttcacc
agacatctttcaagcaaaaatgtcaacactaatgggagccttagagttcg
tgcgagcttaccttgatgatttgttatgcatcacaaaggcaaacctggaa
gaccaccttgacaaattgaaaatggtgcttaccaggctacgcgaggcggg
cttgcgaatcaacgcccgaaagtcgtcattctgcacctttgaaacagaat
atctaggttataccctcacacgaacagggattaaaccacagcagaaaaag
gtacaagcgattctcgcgatttcatcgccgaaaaatgtcaaagacctccg
taagttcctgggcatggtccagtactatagagatctttgggcaagacgca
gcgaagtgcttgccccactcacctcactggtaggagagtgcggtcacacc
aaggtcaccagagccaacaagacgaagaaacgtccatggtactgggacac
ggtgcatcaaaagcattcgatgacgttaagacttcaattgccaaggatgt
agtcttagcctatcccgattattcaatggaatttgagatatatactgatg
cctcgtctaaacaacttggatcagttatcacccagggtaataggcccctt
gcgttcttcagcaggaagctgtcgacgacgcaacagaagtacagcgtgac
cgaactagaactactggccatagtggaaacactcaaggagttcaaaggca
tgttgtggggacaaagattaaaagtctacacagaccataaaaatctaatc
caaggcgccctcggattaacctctgaccgtgtctaccgatggagattgct
cctcgaggaatttggccccgaaattgtttacattaaaggcatacataaca
ctgttgccgacgccatctctcgcttagacatcggaccaatgccgagtgag
cacgagaactggatgacgttcaccaaatgctggtgtcattacaccatgca
agaagagagtgcgatagacacctctgcataccaagaggaaatgaatctgg
tatttgcaaaccgcagcgaagaagatgtaatctacccgttaacagtacga
gagattgcagaagcacaaaagcttgatgccagcttgaaggcgttgaaaga
ccagtactcgacacaattggtcgaaagtacacatctcctatgtaaggaag
gaaaaatggtcattcgaaagatcttcaacaccgtgcagttagttggtacc
accactatctacagcaccctggacacactagactcgaagaaacccttcgt
gctgcgatgtactggaaaggtatgcgaaataccgtccgtaaatatgtcaa
aactgtcatgcatgccaagtcaacaagaggcataagcataagtacgggaa
actccctactaaattcgccatcacaaacccttgggatgtactatgtgtgg
accttattggcccgtatacaatcaaaggtaaagatgggacagtaattgat
ttcatgtgtctgactatgattgacccagcttctagctggtttgaaatagt
tgaactaccggtaatcactgaggcgattattcccctggatacaaaagggc
ggaagggtaaaaagacccatgaggaacctaagttagcatactttgataag
tcatcagcaatgatcagcaacttagtgaacaagacctggtttagtaggta
tccacgttgtcaatacataatttatgacaatggaagcgaattcaaacttc
acttcaaagccctatgtgactcatatgggatcacgagtaagcctaccagt
gtcaagaatccacaagcgaatgcaattctagaacgagtgcatcaggtgat
atcatctatgctcgaacagctgaaatagacatggccccttcagtagagac
aagcgatatagacaagttcgtgacgaacgttgcttgggccattcgctcaa
cataccacacagtactaaaagcctccccaggtgcagccatctttgggacg
ggacatgttgttcgacatccccttcctggccgactggaataaaattggag
aatataggcaacaccaaacagaccaaaacacagaacgagaaaatagctca
cgtcgtgattgggactacaaagttggtgatcaagtacttcttagaaaaga
tggtatactccgcaaaggtgaaagtagatatgaaagtgatccttggacta
tcacatcagttcatacgaatggcaccatcaggattcaacgcggaaccaaa
tcagaaagactgaatatacaaagagttacaccttttttaacaaccaaact
taaaaccgtattaactgtcagtttcaaaagcgacaaaacggactctccct
cttcaaacaacacttactcgttacacatgtttaacaaactttttagttcg
ttattgttactctcatgagaacccattttttttcacctaaaaacacttag
gactttttggttcctttttacctgatactccattcgtggggcgagtgaca
taggccaagaatcagcctttttgtacccctgggtacaaaacctaaataga
gcatgaatcagcctttttgtaccctggggcacaaaacctaaatggagcat
tctcaggaccccaagtaggagagtccacctcccgacggcatggactcccc
aacatggaagttcagaaccccaaataagagagcactcttttggaagatct
aaacatctttcagaagggtataaacataccagattgtgtagaagtctaca
caatgttcgtttgcatcgtttggactggagtgcagttccactgcctttcc
atcctcacaatagcacaaaatatagctcataaaatcaaatcttcgacact
tgtcgaaactacctataattttcgcgtgatattttttacgacgattttcg
gctcaggtcatccttgctcttcaacttgaatgccattgacttgagggtcc
aaattgagggatcttcttgtgggattttcctgttgctagttgtgactaac
tctgttagacccatgatgcaaaaactgcaaaccttgccactgcaattctg
gtactgcacatatgcaatgttgcctgtccttgagggcctcccagcaagta
tggaatgtgaagatgactgctgaattgtgtcaggggagcaacaaatgcaa
tcctctgaccacatgttgtatgacaactaaatgcagcaaccaccctagaa
ctgcacctgaccttagtctacgtgggcaaagggcatttagaaggtggttg
ctacaattggatgcctgcaacagtggctgctgattgcaaatgtgactata
gttatgaaaatactaagaattggcagtgcagtcaaggaaaTGGTCGGGGG
AACTATGTGATGTGGTTCAAGATGTCATCGGGTTGTTGCAAGGCAAAGAA
CCATCCACAGCTGATGCAACTGATAAAATGGCGTTTGATGAAGAAAAGAG
ATGTCTATGATTGCACCAGTACCATTCTTACAATCATTTGATATGATACG
ATCCAAGAAACCAAAAATTTCATGATCTGAAGCAGGCAATCAGTGATGAA
ACTATCGTGACGATCACTTGTGATAAAACTATCTCCACGATTGTTCGATG
AAATTATCACGACAATCTTTTTCAATGAAACTTTCACAAGGATCTTTTGC
AGTGAAATGATCATGACAAAGCGGAAATGATTGtttggaatgaaatgatt
gtttaaaatgaaacaaaggttcttgatgacacaatcattttggatgaaat
gatcttaaggagcaacgcaatggagcaaacaatcctgataattttttgca
atgaaatgagtgttgcaatgaaacaagtgtttgcgttgaaaaaattgttt
gtgatgaaacaagtgtttcagttgaaacaatggtttgcaatgaaacAATG
GCATAGATTGTTGGCAACTGTAGCTATTGTTGGGCTgaggggtgggattg
atcaaagacatctactaaaaagggttgttctagtgagtaagtagtatgta
caactcaatgtttaacttccccgtggagctttttactgaggggcattgag
ttcccatgcacaaggcaaattccaatgacaagatacaaataaggtgaaac
ttgttttgtcgtgtttatccttgaaacaaaaaacttcagctttcctatgg
tcttgctgtcacaggttagttcccagactctcaattgtagcaaaagggga
gtcgcgcagtcaatctcacaaggttcagccctgcagaatcagactgcctg
CTCCATGGGCTGCAAGGAACACTTCCTGACACTCCATGGTCTGAGTCAAA
CACTTCCTATTGCAGACAACTGACTGGGTTGAATATTTTCAACTCCTCCA
CGGGCTGTATGGAACGTTCCTTGCACCCATTGACTGGAGGGATATGAGCC
TCTTCCGATAAGTGAAGAAATTGGATATTGGTGTTAGTGGGAGATTGTTT
GTAAGCCGCATGAATTACAATCCATTGGACATTCTTGAGGATCTTTATGC
AACATTGTAGTTGCATGTATCTTGAACTTGAAAGAAGTCTCTTTCTTCAC
TCAGTCAAATTCTGATGGTGTGTCACCACAATGTGGAGAAGTGAATTGCA
CTTACACCTACAATTGTGACATATTAGGAGGATACAACAACTGGAAATTG
GGTGAGTTGACAGTGTCCCTCTAATGCCAAATCACAAAGTGTCATGAAGG
TGGCAATGTATCTCATGATATGACTTTCTGTTGTTGTAAGTGGAAATCAA
TTTTACTTTCAACAAAGTTGCTACACAAAGAAACTGCAATGAAGAAATGT
ATCTAGGCACCTCAATGACAACATTTTTATATTCATCAAAGAAGATGTTT
TGAAGGTTCCATTAGGTGATAATATAGCTGAACCCAACCATTGGAGCATT
GAATGCATGTATAGAAATCAACAGAAGATCAAGATGTGAAGGCACCTCCT
GATTCTGTTCATTTACTGGTAAGAGTGATGATACTGTCAGGTTTGCTCCT
CTCAAATACCAATGAGATTGAATTTTGTGCATGGCCAGTTGTGGGTTGCG
CAGTGAAATGACCATTGCCTTTGTGATCAGAGATTTTTGTGTAGACATGC
TTCGAGAACTAGTAAATTGTACATCCCACTTTTCCCTGTTCCATATCCCA
TGAAGGCAAAAGCATGCTTGTTTATTTCTTTTGATGATGTATGACTTATT
GCAGTGTATTGTAACTCAGTGCTTGGGTCCTGATAAGCACACTTGGCTGC
AAATCTGTAGTGAGTAACTCTAACCCATACCTTGAAAGGTTTCTGCAGAT
TAAAAACATGGTGTATGATAGGGAAACAATGCAAATGAGAAGATATTTGC
TCTGTTGTAGAAGGTTTTCTTCTCTAGAAATGGGAGTGCAATCTAGGCTA
TCATTCTGTGTATTTTGTCACTGAGTGACTTCTGCAAGTTAATTGGCTTG
TCAAACATCTCTGATACTGCCAGGATGTATCTGTTTGTCATCTGGGAGTT
TGTGCCCAGAATTTTCTAGGGCCAGAAAAACAATATTGTGACTAACAATA
GACCATCCTCAAGCAGAAGTTGGCATCCTTTCATTGACATGTTTGCCACA
AACCTGATTCTTTGTGGAATGCAATTGAAACCTGAGAGACTCCCAAAGTA
ATTGGAAATGCATAAAAACAGGGGGTCATCAAATTTCAGAACATCTTGCT
TGTCCACATGAAAAGTAGGCATGCCATACAAGGGTTTGTAAATGACTTAT
TTTGCATTGTGGTATTCCTCAGCAGGTGGTTCAATCCTGAACATATTGGT
GTCCAAATTCCATGGTGCTATAAGAGAAATCACATTAACTTAAGGAAACT
CACATGAAAGGGCAGGATGTTGACTTATCATGGCAATACTGGGTGGAATG
GACTCAATGAGATTGACTGCTCAACTGAACCACCAGGAGTCATATGTGAA
TACTTCTCTACTAGAACAATATTATTGTTGAGATAAAAAAATCCAAAGCA
GTGGTAGATTTGATGCATGGAAATGGGCGGGAAAGAGAGAGTACCTATCC
CACTTCAATATTGCTATAAGAACTGCAACAGACCATGTATACTTGTTAAT
TTGAAAACCAGTGACTTATAGTTTGCTAGTTTTACCCTTTTTTGTACCAA
AGATTGAGTTTTCCTATCAACTTCTCTGGAATTACAATTTGTTCAACAAA
TATGACCAATGCTGGGACATACTTGCATTTGCCAAAAAAGACTTTTTGCC
CGGACCTTGAAAGTTTGGTGAGATTCGTTTTGCTGTGCCATAAGGAGAGA
TTTTTGAATATACATGCTACAAACGTAACATGCTCAGTAGGGCATTGGCA
TTCTTGGAAGTCTCATTGAGATTCCTGTTAATGATTGCTCAATTGTGATT
CTTCCTGATGGTATCACTTCTGACAAGATAGTTGTAGATAAGGTTTGAAA
CATTAGGCATGGGTGGCTGTCAGGCAACATTGCTGTTAGCAAACCAAAAA
ATGTTGGTTTTAACCAGATTAGTTAAATCATAGACAGATTTGTCTTCATT
GCTGCTCGTTGGCTCCTCTCTAGTGCCATCATGTAAACCTGCTTAATCTT
GTTGAGGCAAGATGTCATCGGTGTCTTCACACTCCATAGAATGTGGGAAA
AACTTTGTCACTCCTGCAAACTTGTGGCTTATAATGCCTGATATGTAATA
ATCTTTTGATGTCATCTCACATGCTCTCTCATTTCTTGCAAGTGGCCACA
GAGGAAATTATGCTTTTCTCATGTAAAATCGCAGCTTTTAGTTATACAAT
AGTTTGTCTCAATTGAATTTTACATGATCACGATCGTGCACTTAGGGTTA
AAGTTATTTTATGTTCCTTTTTGAGATGTAAGAACGTTAGGCTTGCATCT
ATCTTTTTGAGTGTTTTCCCATCCATTTTTTCAACAGATGGCTTTTTGAT
CCACTTTTGAGAGTTTTCTTGCATATATTGGCAAGTTTTCATTCAAGAAA
CATAACTGAGAAAATGATCAATTTAAAACTTTATGGTTATGGGGTAGCAT
AGAATCAGCTATCGGTCAAAACAGTGGTGCGGACACATTGAGAATTTTTC
AATTTGGTCAATCAACATCATTCATTAAAACAACAAGAAAAAATGCAATT
ACAATGCCCGTGGGGGAGTTGAATTGTTGCAAGGAATCAATGGCTGCAGG
ACATCACGGTCAGGGTGTTGTTTGGATTGTAGGAAAACATGCCATGAATT
AAAAGAGGAACAGATATGGAAATGGCGACAACATTTTCTTAAATGTCAGT
CAATAGACAACAAAGAATGAAGTGATCAAAACAAAAGGACTCATGGAATG
GGGTGATTAGTTGCTCTGCAGCATCAATTTCTGCAGGTGGGTTCAGGATG
CATGATTATTGGACATGTATTGGCTTAGATGTTGAAGTATTACTAGGCGG
TGGCAGATTTTCCCATGTTATAAAAGTGCAACACGTGATAGCTTGAGAGG
TTGACAGATCGATTCAACAACCAGCCCTGTGCCATGTTTCCACAAGAAGG
ACATGGAATGTTGGTAACAGGACATCACCGAGTGATTCCATTTCTTAGCT
TGATCTGAATAATACATTAACAGTCTAATTCCTTTGCATTTGCAGTATTT
TGATGCTGCAGTAATCAGGTTTTGGCTAAAGCATCTGATAAAATGTTTTC
ACACTCCTCACACCAACAACATTTGAAAGCCAGGACTGGGGTAACAGGTG
AAACATTAGTCCCTCCccaattttccaatgttccaattttcagcatctca
tcctttttcagttgaagagttgactcctccctcatgtcatgtctctcatt
tttggctgattgattgtcagttgattgttgggatttctggcctttgcctt
gggaagagacaaaacagacagagccgttttgcaattctcttgccgtatca
tttcacaaggtggtgttgcatctgttgtttttgtgtacgtgattgttgag
ttggttacttgggtcatcactgatgttaaattgaagtgcatcctaatcta
ttgttgaataaatagtttgcgAGAACTAAATTTCAACTAGTTGATGaaag
gtagagcaacaccttcttgctgaaagtagtcacttctgatgaacaacaAC
AACAACGTTAGCCACTAAGAAGTCTACTTGTGGGCATCACATATAAAAAT
ATTGTACTGATTAGTTTCCTCACATTTTTGGTTAAACTTACATGTGGCAA
GTGTTCcattgtaactttccctgataatttcctaacactttttgcaacta
cacttaggattaagtaggcattattgcttgtatccagaagtactttggtt
cattcagacaAAGGAACGTGACATCATGTCCTTACATATTGCATAACCTT
AAGAGAGGACATTTGCACTGCTACGGACATTTACAACCATAGCAACATAC
TTATCTATTTTATTTTTATCATTTGCTCATGAAAATAGTGAACCATGCTT
GGAAAATCCTTTATAAGCGAACCATTTAATATTGCTAACATGAATCCCAA
AGCACATCTGGCAGGAAATATCAAATGTAATGCAAGCCAATAGTGCCTTT
GAAGAAATCTATGCTGTATGATGCAGAGAATATGATCACACTCAATGGAA
ATGCTATGCCAATGTTTCCAACTTTTTTTCTCGTAAGTTATGTGTCATGA
GATTATTTCATACAGGAGTAGAAGGGGGGATTGTCACCACTGATAAAGAT
CTTTCTAAATAATAGTGTATGTCAATAAAGCAACTTTACCTGGAGTATAG
TAGAGTATTGTAGGTGCAGAGGGTGAAATTCTTGAGGCATTGAAGCAAAT
CTTTCACGACATCAAAATACCTAGAGAGATTGTTTCTACGTTCGTTAGCG
GTTTGAATGTTCGACAAAAAAATCACCAAACTCTAGGTACAATACAATAG
TCATTGAAATTCTTTCCTTTTCTGATGGGAATTCGTAGATGACGCAATCT
GACGCAAGCAACATCCGTAGGAATCATTAATTGACGTAAGCAACGTCGTG
ACGTGTTCGTTTTTGACAATGACACGAGCCTAATGTCGCGGTTTTTGACG
GGCCCCGTTCTTCTTCGGGCTCCCACTCGAAAAACGTTTTGTCGTGGGGC
TATTTTTTCCTGTGACAACACGCGTTTTCTAGAACTGAAATCTGTCATAG
CCCTTTTACTGAGTTAACCATTCATCCATCACTGCTCAGCAATTGCTGCT
CTCGCTTCTCTTGAAGGCTCACAAGTTGTGCCATCGAGGTCGACGGTTAT
TGATTGCGCTTGGGGTAACCGCAGGACGTGGTTGAAACCGTCCGGAATCC
ATCGGTCAGTGGTTCCGTGGGGATAACCGATTGCGAACCTACAAGTGCAC
TTTTACCTTAATCAAAACATTGTTGACCGCGCCACATTTGCACCAATCTT
CATCACCCAACCCCACCTGACAGTTTTACCATGCCGCCCAACCTCGGCCT
CAAAGGCCGCCTGGCCCGAATGTTCCTGGACTTTCTCGACGAACACGGCG
ACTACCGCACACAGCTCGAAGAGGCGGCGGCGCGCGCCGCAGCCGCCTCC
GCGTCATCGCTGCTGGCCAAGGATCGCGAGGGGCGAAGAAAGAAGAGACG
GCGGGGACGTTTTGGCCTCGGCGGcgaggtagacgatgaggacgaggacg
acgaggaagaGATGGAGTTGGTGTACCAGCAGCAGGCGCCCAATCCGAAT
CAACTGCCGGAAGACCCCTACGAACAAATTCAATTCTACATTCGGACCTT
TCGTCAACGCACCTCAGAACAATTCCAGGAACAACTCGAACTGACCAAGC
TTCAGGTGCAGAATTGGATGCACGACGAACTGCACCATCCCGTGCGCGTG
CCCCTCTTTAGTCTTTCGTTAATGATGCTCTGCGCCTTGTCGTTAGGATG
GAGGAAGCGAAGGGCCAAGTTCCAAAAGCTGCAGCGTATTCACGGCATAC
TGGGCAAAAAGTTCATTGCTGCCAATTATCTCCATCCGCAATTCCTCAGG
GAAGAGTCATGGGAGAATACACGCCCACCGGGAAGCTCGAGTTGGAGAAG
TTGAATGAAAAGGCGCTAAAGGCAGAAGAGGCGGCGTTGGCGAGTATGAG
GCCGTATCAGCGAAAGAAATATGAAAGGTTGCAAAAGTTCGAAAAGGTTG
GTGAACGCATCGTCACTGTTTGGTTGATGGTGGGGATGGCTGCCAGTGCG
TGTTGTGCCCTCATTAGCGTTGGGAGATTGTATGGATATTCATCGGAGGG
CAACAATTCTATCATGACGAATGGCGACACTGAACAACTTGATGGATTTA
TTTATTCGATCGATGGACCCACCGACGATGATGGATATCCGAAAAGTGTT
CGAAACGTGGCGGAGGAAAATTATGCAGAGTGTTTGTTCGAGGCAGAATC
GAGGGGAGTGGTGGATCCAACGACTGAGTGTGATGTCAATGCCTTTTTCG
AGGCGGCGGCAAAAGAAAAACAAGAAGAAGGCAGCGATGTTCTCCTTTCA
CCGTTTAGGAAGAAAATTCTTGATTTTCTTACCAACAACACTCGCCTACC
CCCCGCCTTTGCAAATTATCTGGCAACCCTCCCCACGCAAACCATTGCAT
ACCTATCCTCTCTCTTTTCCTTCTTTTTGTTCCTCCTCTCCCACTACATA
TCACACAAAATCCATGTCGCTGCGTTACAAAACGATCCTATGAAACATTT
TGTTGCCACAGCCACAGATAATACCATCAAGGCCGATGGGACGGTGGAGG
CGAAAAAGGGAGAGACAGAAGCGCAGCGAAAGAGGAGGGAGAGGATGTTA
CAGCAGGAGAGGTACAAGGCGCAGATGGCTCAGTTGGCCATGGAGGTTAG
TTTATATATTTTTTGCTTTCTCACGAGCGCACATGTTTGTCTCGATGTAA
TTTGTGGGGTCCCACTTCATTCTGAATCCACCCTTGATTGTTGCAGGCAA
AGCAGAGGGTGgaagagagacgaaggagattggaaggagaagaggctgtc
aagaaggagcaggaagaagtcgaggccaagcaaaaagaagaaATGGTGAG
CTATTCTCCTTCCTGACATGGAGCATGTATTCATCCTTGTCCTCATGACT
AGTCTAATTTCTGTGATATTTGAATGTGAAGGATGAAACCGTGAAGATGC
ATTCGCGTCAATTCATGATGCTCAAAGCGGGTGTTCCCGAAGGAGCAATT
CTGAACTCCTTCCTAGCAGAAGGAATTGAAGAAGAGGAGGGGAAAGAAAT
TCTCGAAAAACTAACTGCCATCAAAGCGAAAAGAGCGGAGGAGGCGAGGA
AGGCAGAAGAAGAAGAGGAGATTCGTCGCAAGAAACTAGCGGATGAAGAA
AAAGATAAGGAGCGTGTCATTGCGGAAAGGTTGAGGTTGATGAGGCAGGG
GAGTCTTGGTAGCAGTAGTCTGAAAAAGCCGCCACAGCCTTTGCCAAGAA
CTCTGAGCCAGCCAGCCTTTGTTCGACAGAAAACAGATGGATCGGCAACT
TCTGCTGCGAAGACCGACTCAAAGACTAGTTACTCTGCATCTTTACGTAA
ATCTCTCCCCATTGCATCAACGTCAGCAGTCAACGCCTGCAACGAAGTAG
CATCTTCACCAACTTCGTCCATTGCAACGGCATCCACGACCAATACAGCT
ACGAGCTCCAAGAGGGAAGATCCTACTTTTGCGAAGGGGAAAATGTTGGG
AGACATAGGGAAAGCGAACTTGGGCTTGCTCCGAAAGACACAAGCTCCAG
GGTCTGTAGGAGTGAAGGTCATCTCCTCGGAAGGACCCAACCCTGAAAGG
GCCAATATTGATTCCACCCCACTCGAAACGAAAAGGGTTTGGGACAAGGA
TAGTAAATCCTGGGTGTCGACTACTCCTCAGAAATCGAATGTTACACCAG
CTGTAAAGAGTAATTTGATCGAGTTaaggaaagatacggatgaagaggaa
aagaaaggagaggaTGGCGAAAATGACATCTCTCTTGCTCACCTGACGGC
TCCTGATGCTGATGCCATTGACCTAGACGAAAGCCCAATCCCTCCCCTCT
TGACTCGTATTTCCTCTCCTTCTGCGGATTTTGTTGGCTCCGAAATGACT
GCCATGCTATCGAATCCCCTCGAATCCTTCGAAACTCCCTCAGGTTGGGC
CCGTCGTCCCACCGCCCGTGACATTCAAGCCCAGATCGAAGCCGTCGAAG
CAGATGATGACGAAGAGGATGAAGACGACGAAGACGAAGAGGAGACTATC
GAGCACGAAGCTCAAGATCTACACCTCGGACCCAACGCCTTCTACTCGCC
TGGATTTGACCAAGCCATTCGTAATTCTAATGCCTCTTGGGATCGCCGCC
CTTCCTCCCGCGACATTATGGCTAGGATCAAGGAGGCAGAGCAGCTCGAA
TCAAAATTTGCTGAGATGGAGGAGGACCGAAAGCGTGCAGCCATGATTCG
ATCCAGGAGCGCTAGTAAACTCAGAGGCGAACAATTAGGAATCATCAGTG
AAGATCAAAATATTGAACCAACAACGAGTTTTGAGGTACGGCGCAAGGCA
AGAACTGCAGGCGATGATGATAGTGAAATATCCGAACTATCCGTGACCAC
TTATGAAGAGAATCCTTTGGACCTTTCCAGGGGAAGGACCATTCCTCAAG
CATTGTTCCTGCGTCAAGATTCTGGTAATGCTAAAGTTCCCTACTCCCCT
GCCTTGACTTCCTCTCCCGGACTTGGATTCCTCCACTCGAAAGGGACGCA
AAACGAGAAAGCTCAGCACATGCTTCGCATGGCCGACAAGGGAGAACTTC
AGATCCCACCCCTACCGGTCATTCACTCGTCAAACAATTTGAAAGGACTA
AATGATGAATCTAGCAGCACTGTGAAATCTGATAATGCATCAGGTAAGAA
TGCTAAGAGCATCGACGCTATGGATGGGAGTTGCAACGACGAGGGTAAGG
AAGAAACAGAGGAAGAAAAACTTAGACGACAACGAGCAGGTAAATTCTTT
ATACTGATCAAGTGCAAATGTAATTTGTTGTTTTCTCTTATCAGCTGCAC
TCTTCCTTGCCTTTGCATCATCATTCACGCACAGAGAAACGCGCCAAGAA
GATGGAAGAAATGGCTGCGAAACGTAACGCTGGAGAAGATGATGGGGCCT
CAGTATCTGGTCTCTCAATGCTTCGCAGGAGACGAAAGAAGAAAAGTGAG
AATGAAGAACATGGTGTTGTTGCGCAACCTGAGGACGTGGCCGCGGAGGA
GGCCTCTAAAGACGAGGCTTCAGCGGATGCCGCTAAAGAGGAAACAGAAG
AAGAGAAACTCCGAAGACAGCGAGCAGGTAATATTTTAATGCTTTCTATG
TACTCGTTTACTTTTACAGCTTAAACATGGAAGTCTAACTCTTCTAAATA
TTGCACTTGTGGCGCCTTCATTTTCGCTGCAGAGAAACGGGCGAAAAAGA
TGGAAGAGATGGCGGCTAAGCGCAATGCTGGTAAAGACGATGATACTGCT
GTATCTGGCATCTCCAAACACCTCCGATTAAGACGGAAGAAATCTGCTCT
TGCAGCAAGTGCTATCTCCGCGGAAGAAAAGGCAAAGAATGATTGGTCTT
CTAGCATTTTCAAAAGGATTTTGAATGCAGAGCAAACTCAGTGGCAAAGG
ACAATCTTCTGTCATGTTTTGAACGCAGAAAAGCTCGCGAAGCAAATATT
GCAATGAAAAGAACAATCGAGGAAATGGACGAGCAAGTTCAAAGAATTCG
AGAAAACCAAAAAAATCTTGAAAAGAGAGCGAAGAAATTTGCGGCAAAGG
CGGAACGTTTCCACAAGCTTCGCGAGGAGGGAGCCTCTATCGATGATGAC
AATAGCGTGGTCAGTTCTACGTCAAGGATTAGAAGGAGACGCACCCGGAA
GTCTACCTCAAAACCATTGGCTGCACAGGTTGAAGAAACGAGTCATCTGC
TGAGCGAAGTACAAGAAGACGACGGATCATCATTTTGGTGTAACCAAATT
TTCCAGCACGTCCTCTCAGCCGACCAAAACAAATGGAAAACGAGTCTGTT
CAATTCTGTCCTCACCTCTGAAGGCAAACGTGCGCTGAGACTTGAGATGG
AGGCCCTTGTTGAGAACCAACGAGCTTTAGCAGAGGCAAGGATCGAAAAG
GAGAGGCAAAATGAGCTCCGAGCGAAAAAGATGGATAAAATTCAACAATC
AAGAAGGGCTTGGGATGAAGAGAACATTTCCCCCGATGCATCACCAGCGG
CACCCGGTGAGGGAAGTTCAATGAAGAAGATGAGGGATAGGAGGAGGAAG
GCGGCCTTAGCGAAGAAAGCTGCTCAATCATGAAAAGAAATTTAACAAAG
CTGTGTGTATCATCTTCCAACAATGAGGCGGGATAGAATTGAAAACTGAT
TTCCTGCCCATGATGTTCGGACTTATAGCCACTCAAAGCGAGTCATTTTG
GTGAATGCCGGGAACACACGAAAATGATTTCAGGTCACCTTTATGATACT
AACTTTTCAAGATTTCTCTCAAGGGCACTCTTCTTACTGCTATTCTTGTA
ATCTGTGCTCATGATACAGAGAAATAATTGTAGAATCTAACTTGCTGCAT
TTGAAAGGAACCTTTCTTTACCACTTACGAGAATTGACACCCATAGGAAC
AGACGCAGATAATGAAGTACCAGTGCCCCTCACGCTCACACCCTTTGCCA
TTTGGGCTTTGTTCTTCAGGTGTCATTGCTGTTAGCTGTTTGTTAAGTCC
TTTGACACGATAGCACCACGACTACTGTCATCACCACAACCACCAAGCCT
AGATCAGCTCCTCGGAAGTGTATGCGACATAAACATATATGTGCATGAAC
TTTTGGGTTGAGGCACCATAGCAAACTTAGTATTTTGCACTGCCCTATCT
TTTTGATGTATTGATTTTGAACCCCTCCCTCACAACACCCTATAATACCT
CAGTTGAACCTGTCAGAAGGTTGTTCACGGAGCCAAAAGAGTGAAAGTCA
TTTTGCTACACCAATAGTTAACTCAGTATGTCAGTGTGGACAAGCCAAAC
TGAAAAGCTACAATTTTACGACTTGGCTGCAAATGATGTGACAAGCGCTA
CAGGTACACGGCTAGAGAGCTTGGCTACAAAATACATACGCTCTAAGACA
AATAGCCAGGTTGTGTTGGGTAATATTTTTAAACCAATTGACACTGATGC
CCGATGCCCCTGCTACCCGTAGGATGTCTTTCTGGGATCTTTCTATCGTG
TGCATTCCAATTGAATGTTTCATGCATCCTTCACACGTTCAAACACGTTC
GCAAAAGATAAAGATCAAGTGGTACGGTACTCAAATGAACAATGTCGACA
CGACTAGATTAGACAGTATATGTAGAAGTGCTCATACAACACCACTATGT
GTTGTAAATTACGTGAACCGGTCAGTCGCACATTATATGCACTATTTAGG
TGCGTGTTATCTCATGATTTGTACGATCCCTTCCAGATTGTAGCTGCACA
GGCTCTTTTCAGTCCCATCAGCTATTAGTTCGCAAGGCAAGGCAGACACA
AACAAGACTCCGGCAAAGCACCCAACATGATGTGTACAACCTACTATTCT
CATAAAACTTGATCTTCAAATCGTTGATATAAAATAATTGAAGTCTCCGT
CACAATAGTTGCTGCTTGAAACACTTTTGATCAATCTGCACAATGACAAC
ACCAAAGAAAGTTTCATTCTCGGAAACGAGCCTTCTTATAATTTATCCTT
GTATGTCAACAGAAAAATGCGAGCTGTGGTTCTCGTGCACTGAAATAGCA
TCATTCAAGACAAAATGGGCAAGGACTATTCGACAGGTGCAGAGTATGGG
CATGGACTTAGCGAATGTAACAGATGCCACAGAATACATGGGTTTGGAAA
GTTATCTGTCAAAGAAGATACACTCTCATTGCGAAAAGCATCGTCAAGAT
TACATCAAGTCTGTGGTCGCAGCACAACACAGATATCGATGTAATGAAGA
TCTCGCGAAGTTTGCTCGAAACAAATCAAGATCAACTGTTGAACGTTCTC
ATACCATTGGTGTATTTCACTCAAGTAGGTATTTCCAATCGTCGTTCCGT
TCCAAGGAGATGAATTGTGATTGTGACTGCGCGTCAAATGACGCAGAGCT
CAAAGATAATGACCGAAACATTGCTCATTCAAAAGAATACGATGGCTTGA
AACTTGATGAAATGGCGAGCACATACAACAGGACAAGTAGAAATGGTATA
AGATCGGGAAATGAGAAAACGAATATAACGGTAGCAAGGTCTGCCTGAGG
AAAACTTGTCGTTTTGCGTTTATAATCAGATTCCAATGAATTGAATTGCT
TTTAGTAGGAGTCATGTGGTATTTAGTCCATGTAAAAAGTGGAAACATGA
ATGTTAACTTAGGTTAAATGTACTTTCTATAAATTTGAACCGAAATCTTA
GTTAGTGGTCATTGTTGAATTGATGTAAACCGCAATACTGACATTGTCTT
TCCACTATACCCCGCCACTATATTTAACCACGATCTGCACGTAAAATCGC
ATCTCCTCAATGAAGCATCCACCCTATCGACGCTGATACCCACCCTCTCT
CGTCTTCAACCGTTTCTCCGCATCTAACCACCCCCTTGACCCCACAGGGT
GATCAATGACAAACCCACAACTTTGCAAAAATGCATACATGGTGGTAGGG
CCCACAAATTTGAAGCCAAGTTTCTTCAATTGTTTACTCATTTCTTCGCT
CTCAGCACTCTTGCTTGGGATATCTTTGAATGATTTCCAACTATTTAAAA
TTGGTTTGTGGTTGACGAATGACCATAGATATTCTTTCAAGGAGGATATG
GTGCCATCTGTCTTGAGAGATTGAATTATTTTCGCGTTGTGTATGACTGA
CTCCAGCTTACCACGATGTCGGACAACTAATTCATTCGAATTTTCAGATT
GAGTAGACAGAAGTTTGTCTATATCCGAATTGGTCATTGAAGCAACTTTA
TCAATGTCAAAGTTTTGAAAGGCCCTTCGATACGCTCCACGTTTGTAGAG
AATAGTTCTCCAAGATAAACCCGCTTGTGCTCCTTCCAATGATAGCTTTT
CAAAGAGTTGGTTATCGCTCTGATAGTGTTCGTCATTACCCCATTCTTTC
GTCATGTAGTCGAGATAGAGTGGATCATTCTGAACAAAGTGATGGAACCA
ATCGTCACACGAGTTGTCACGAGTGATCACGGAAGGTTCTGGCGATGTAG
CATAGTGCCGCGGTTTCTTTCGAATGTGTTTGCCCCTCGTTGCTGCTGTT
CTACGTTCTTCATTTCCAGCGGATGACATTTTAGAGGCGAAACTTGACCG
CTTTGATGCGACTTTACCAACTTGGTGACACAAGGCAGTTGGACGTCTGG
TCAATAACACATTCACACTACAACTTTGTCGGAAGGCAGCAATCGAAACA
AAGGGAAGGCGCATGTACGTTTAATTAAATCCAACGGAGGAGAGAGGACA
GTGGGTGATTGTCAAAAATCGTTTGACAGTAAGCCGACAGATGGCAATTC
TCCGCTCAAAACTGAGAAGAAAAACTCTTGAAAATCGAAAAACCGCCAAG
AAAATGCAAGAAATTTGTCAAGCAAATTCTGCCTTTCCCTTGTCCCATGA
AGCAAAGCTGCCGCCATAATGGTATTGTACAATAATATACCATagtggtt
gtcaaacaataattgtccatgatcatgatcataacaaaaatggttgactc
ccactattttggtgatgtggcatactgatctactatgttttccttatgtc
aatattgttttatttgtttacatcttctcccacatttttacttttctgtt
ggggagaaaagtccttccaataatttgacgtaatgttgtcctaacatttt
ttcatagtgatcatgatcacgaccaaaaaagttcatgatcatgatcacta
ccattttttttgtctcaaaagcttctgcctcatccccctccacacaacct
gtaagttcgacactcaccgggaaccattttgatcagtgcctattatcgcg
ccttcttatctttccagcgtgcatcttcttatccgaacattttttattaa
cgccaaatccatacgatgactcaggatctaatctcttgtagctgtcttgc
caactgaccccccaacaaagcacaacactaccacctttttaccctccact
tccagtcagaattgcagagcaacattgcacaattctgggctgtgacgtga
aggttcataaaaaaacaatcaatcaaaaaggtaacaaatccataatggag
tcacactgggggccataaaacttttctcaggatgagtgcaattgctgaat
ttggcgggaaattggtgacgatgtgccttaagtaatactgcaccactaaa
tcgtcgaaatagtaagataatgcatttctgtaattataatgatcatgatc
atggaaaaaagttggacaaGCACTAATAATAACTTTAGTAATTGAATCTA
TCACCGTTCCATGCTGATATTGACACTGTGAATCTGATCGATTTTATAGG
TGATTTGCCCACCAAAAGAATGTCTCTCCCTCCCATAGAAAGGATCATTT
GTTTCTCAGTGCCTATGTTATTTTCTCTCTACTGATGCACTAACATTCAA
CCATTGGCgaatttaaaggaacatggattatttagaaagaaaataaaaaa
tgcaacatagaaagtatgaaactttgaatttgtcgattttctgggcatag
caaactaaaaagtcagtatttgctaatttatgaactatttttaccaaaaa
aagaaacttatcttcatcaaatctagaggaaacactatgagggcccaatt
atttttttggagcaatgttaaattgagaatcctgtggcttagctcttttt
gtaatgtctttgttggccatgatgctggtctatattcgacagacttattt
tcattgtgtcacactgtctgtgcagccacataaaagtcgagatggaatga
tatgtagccttttcaaaatgcttatgggaattgagattcagttggccgac
aaagaacacatctgaagcggcaggaattttagttccttgatgcattttca
aaatgcatctcacctaaatgagaatttataccttacaatgggtaccactt
gacaaaagacattgtgtgtagatgtattgtgacttgtgctcaaaaaacca
tcctttgcaccagaatgcatctgggaatcgtgattgcatctcatatgagg
atgcattccagtgcaaaggatgggttttcaaattccatcactgtggacac
cattcggaaaattcatttatgtccatgagtacatataaggttctataatg
tttttgaaggcactagtgcatacctatgttcagtcatgtgagtttgatgc
taggacacttcagttttttgttggtttctcctggctgtgttggtgtcagt
gaccatgcaggcaggaccaggaacataatttaaactttttcatgtatttt
tcctatttttgcatgcctgtgatatttgtccattaccaaataattcctaa
taatttttctctagtgggtaatatttttattatcttttgcaacagagaaa
ttacaagacattgtccaaattatttaataatgatttattttaaaagcaac
tactaccgttttgcatcaaatACAGAGGATTGAGAACAAGCTGTCCATTA
AAAGGAACAAGCATGAATATAATCTTAATTTCCTTTGTAGCTTCTTCATT
AGATAAATAACATGATAAGTGCTACCTTGTCTTAAGAGTTTATTGATTGT
TTCACAATTCTAGAGAGTATAATGATTTCAATGCCATTTCTTTGCCACCA
TGAATGAAAGGATCATTAAGAATACATCAACATCTGTTATATATCAAGAG
CCATCATCATAAAAACAGATACTGAATTGGAGGCAAGGCAACATCATCAT
GGGGCTTCAATCCATGTGGAAAATGTGATGTCTAAGTTAGAGTCATATGC
TAGGATTTTGGAAGACTCAATACTCATGTTGTGCATTGGATACATGGAAT
CAAACATGACAGGTGAAAAGGTAAGCTGGAGTCAGGTTATGCAGTAGAAG
AAGCAGAAACACAATACTGCTTGAATGAGTTTTTGCTCCAGGACTTCATA
CAAAAGTTGCTCATAACTTAAACCTCAGTAGTTATTGCAAATGGAACAAT
CACAGGGGAACATTCGCTTGAATTTGGATTTAATGACAAACATGACTTTC
TCAATGACACAATTCAATCAGCACAAATTGGTGAAACTACTGGCCTTCCT
GAAACTCACTCACCTATCAATGTTCAACTCTCTTCAATCTTTCCTGAAAA
GACACTGATTCTATACAATTCAAAATTGTCAATAATTCTACATGGAAACA
TCAACGAAACAACAACCAAGGAAATTATAGTTCAATTCAAGCTAGCAGTC
ATCCATTTTCCAATGCTTCAACTGCACCCACATCAGACCTTCTCCAATTC
CAATGTAATTTGGATGCTTTATCATAATTCCTTAAGCACAAGGACTAATT
ATTCACAGATGAATAGCATCACCGTAGGAACATTCTTCTCCATTTAGAAA
AATTCATTGGAAACATACGGAATATCTCCTTTCATGTGTCACTGGTTGTA
AATATCTTTGACTTCTGGTGAAGATGGGAATTAGAAAGTCTTTGGGATCC
ATAGCTGACCTAGTAAGGGATACTTACATATAGAGGCCACTTTGTACGTT
GGTGACTGGGATGTGAAATCCACTGCAAAAGCTGATAGTTTTGTAGACAA
CACATTTATCAAGTTTGTTGTACTAGAAATGCCCCATCTGTTTTGTCCGA
TGAGAGGCGTACTACTATAAATTAACATATAATGTACTTAGGGCATTGAT
ATGATTGTGCTATTGTGGCATTGTGGTATCATTACATGGGAAAGAATCAA
TTGAAACATGATACATTTACTTCTCTTTTGGCCGTCCCTTCATCAAATCA
TTATTCACGCTCCAATTGGCACTACACATCACCATGGTACATTGCAAATA
TCTGTCTGTGCAGCCACATAAAAGTCGAGATGGAATGATATGTAGCcttt
tcaaaatgcttatgggaattgagattcagttggccggcaaagaacacatc
tgaagcggcaggaattttagttccttgatgcattttcaaaatgcatcatc
acctcaatgagaattcataccatacaatgggtaccacttgacaaaaagac
atttgtgtgtagatggattgtggtaaattggacttgtgttcaaaaaacca
tgctttgcaccagaatgcatctgggaatcgtgattgcatctcatatgaga
atgcattccagtgcataggatgggttttcaaattccatcactgtggatac
cattcagaaaaatcatttatgaccatgagtacatataaggttttatatgt
ttttgaaggcactagtgcatacctatgttcagtcgtgtgagtttgatgct
aggacacttcagttttttgttggtttctcctggttgtgttggtgtcagtg
accatgcaggcaggaccaggaacataatataaattttttcatgtatttat
cctatttttgcatgcctgtgatatttgtccattatcaaataatTCCTAAT
AAGTTTTTCTTTACTATTCCATcacttttttcaccgcccaatcactctct
tgtatgtgtgcgactcatgccaagaatgacttaccacacaagggcttcaa
tcatttatcacattacttgagaatactgatcacaccagtccaatgtctga
tcagaaaacaggaatcaaatgattcaaataagtaagtttaattttattga
agacatatgaactgttcatcactgtcagtcacatcccgccccacccaatt
tccatccggtcacaacccatcattttccattatcaccctgtccctgccct
ctcactgctcatggcctacatctgaccacatcactgcccacttgacaaaa
aatggtgggGACCGACCTTGTGTGCGAATGTTGTGTAAAAAAGAAAAAAG
AAATGTGATGGTGATTTTTCAAAAATGTAATTTATAAAACATTCACATAT
GTATGACTTAATCCATCTTTCTTCTTCATTGAGTACAAAGATAGACACAC
CTGATTACTTTGTGGGCTAGTAAAATTGCTACATATTGATTCCCACACGA
CTACAGAAATCCTAAATGCAGTTTTTCACACTTCATGACATTGCGCCAAA
ATTGGCCAATCCAAAAAATGGCGCGGCTGACGCTCTTTCTTAGCACTACA
TGACGTCAGCAGTGAAGAGAGCGATTTAAGGTGCGTACAATACCATAAAA
GTACTCTCGTTACTCATGAATGTTAATATTCTGCGGAAAATTTCGACAGG
ATTATTCATCTAGAGCGGACCTGTGACACGTCATTTTTAATTACCCTCCG
AACTATGTCACATTTCAGCTACCGTACATATCATACATGTACCGTACAGT
ACCTAGCATGTATGTCGTAGAGAGCGAAGAACAGATCGAACATAGAGTAT
GCCTTATGTTGTGAGCACAATGCTTTACGACGATAAACGTGCCCCATGTT
GCATCAAATCTAGCGCCAAAATCCAGTGACCCAAAAATCACATGTTGTGT
ATTGTACACCACCATTCTGTCACTGTTTACAAGATCAGTCACACAATCCG
TTGTTCTTGGCAATGCTCCATTGACAAAGCATCGCCATTTGCTTCTTGTC
CGTTGCATTTGTGTGTTTCTTAGATAGATCGTCGTTTCACGTGTGTTGCA
CATCCCTCGACCATCAACGTGCCGTCCGAGCCATCAAGGTACCCCCTACA
GCTACACATCAGCCATCGAAGCCAGCAGTAGTCCATCACCATGGTGTCCA
ACCCCGCATCCGTGGCGTCTCTTGGCAAATCGTCCGTCTCCGGCTCGAAA
TCGGAGACGGTTTCGTACCTCCTCCTGTACGAAGCCATGGTGCGCCATCA
AGACCTCGAATTCGACGCCACGCACGATCACATCAAACTCACCGTCGACC
GCATCAAGTACTTGGGACGGCCTAAAGCCGCCACGGCCGCACGAGAACCC
GCATTGGTCGACGAAGCACCCGCCGGAATGCTCACCTACCTGGAGATGAG
ACGCTGCCTCCTTCGCTTGGGGTACACGTGGAACAGGTCGTTGCCGTCCG
CGTCGTCCTCTCAGTCGGGAATTTACTATGATGATGACGTCTCGGTTGCC
AGCGTCAACAGCTCGTCCACCTTTTTGAGTGGACAGAATGCCTCCAGTGC
CTCCAATATGTCCGCTGCGACCAGAGATATCATTGCCACCGACGCTCAAT
TGATCATGCTTTTGACCACCCTTGTCGAGATCGAGGAAAAATGCCGCGCC
GCCAAGCTCAAAAATGATGAAGACGACTATGACCCCAAAACCAAGGGGTT
GTTCCTGCCCGAATTCATTCAAGCCTACAAACTCATCATTGGGGGGATGC
AGTCCTTGCAGACGTACCCCAATCCAGATGTGGACAAGCCAGACGTTGTC
AAGCAGGAATGTGCGAATCTGCACATCAATCCGGAATTGTTGTCCTTCTT
GCGACAGAGGAGTCGAGACAGGACATTGGGCTTGCTTCGGCTGTTTGGAC
CAGAGGAACTCAAGACAGCCGAGGGGAACACCAGCAGCAGTAGCAGCACT
CACAGTGGCCAAGGAAACTTTCAATCGGCGGGAGAATCGCCCACATCCAA
CAGGAACCCCAAGGATGCATTCACACCCAATCGATCCAATAAACGATCCC
CCTCTGCCAACATGAATCCGCGAAGCATGCTCCCCAAGGATGGATTGCAG
CCTCGCTTGTCGGATGCCGAAATACGCAAACTGGTTCACTCCAAGGATAC
CGCTCTCGCCAAGATTCTCGAGGAACATGAATCGGAAATGAATGTCATGG
CAACCAATATGGAAGAATTGAGGATCAAAGAGGCAAGGATTCAAGTGGCC
CTCAAAAAGAGAAGGAAGAGAACTCGTCTGGCGATCGCACTGGGGGTAGC
CTTGACCGTCTGCGGAGGAGTGGCGATGGAATACTATCGCCGAGAGCAGG
TGACGAGGGAAATCACGCTGGGGAGGGAGGCAGAACGCGCCGCCGATGCC
GCGACAATCCGTCAACTCAAGGAAGAGGTGATCAGTCTTTCGCAGAAGGT
TCAAGATGCCGAAGCCACGATTCGTTACGAGGAGGGACGGTATGAGAGTA
TCAAGGCGTCCTCTGCCAAGACCGCCAAGGAATTGGAGGCGATGCAAGTA
AAATGGCTCATGGATCAAGGTGAACTGGAGCAGTGTCGTGTCCAGCGCAA
GGAATTGGATTTGGATCTCATCAAGCTCAACGCGCGTCATGAAGAGATTT
CGGAAGAAGTAGGATGGTGCCGTGAACGATTGGAGAGCACGGAACGTGCC
ATGGAGGGGATGGAACGGGCATTGAAGGCCAAAAACGATATGTTGGCGTT
GGGTGGTCAGGCGCCGACATTGAAGGAAATTGCCAAGAGTATTGACGCGG
ATGAAGACGCCGCAGAGAAGAAGAAGGAGCAAGATGGAAAGAGCAAGCTT
AATTCCAAACCCGTCCAGATGGAGATGAAGTACAATAAGAGTTTCCGCAA
TGCTGTCATTTTGAGACAGATTTATTCTGCCGCAGGTGGTTTGTTGGCAA
GTGTGGTGGTTCAGGGGTTATTGCCTGGTCTAGGGAGGGTGTTCAGCTTT
TTATTTTTGGGTTAATATATTTCCTGATTTGTTTGTGATGTGCATTGGTT
GTTTGTGATCACACTCTTGATGTTGGGGAGTATTCAGTGTTACAGAGTAC
CTAATTTTCTGTGACGAAGATAGCTTCTACTATATTTTGGATGGAATGAG
TTGCAAGTAACAATGCCAGTTTGAACACAGGGTTTCCAAACAATATTGAA
GAGATGAATCCTTGTGGAGGATTTTCATATGATGGAACTGATGAATTGAA
TGAGAAATATTATAGCTGTTCAAGTGAGTGTCAAGATTAATTAGTCACGT
GGCAGTAGAGAGGAGTACTTATGTCACGATTTGAAAAGGAAAGAGGTATT
TCTCTGTACCCTCCCATTGAAACGACGTAGAATAGATTGGACTCGTTCTA
CGTGTGGTGTCAACAGTATGTGTGAAGAATTATAGTTAACAGTGAGGACA
ATCCCTTGTGTTGAACATGGTGACAATTGCTTTATTTTTAAGGAATAAAA
TGCAAGGGGGTCCAATATTCAGCACTTTTTAATAATGACGAGAGGATCAA
TGAATAATGAAAATAACAGAACTTGTGACACACATGTTCATGGCTGTACC
CTTACAGATTCCAAACAGTGGATTACTCCTTAGACTCATTGCTACAATGC
CAAGCTCTTGATTGTGACTGAAACAAATTTCCCATGTCTTACAAAATCAT
TGACACCTTCCCCACAAACTTAGTAGACTTCCTTACCACCAAGTTGAAAA
GTTGATTGCTCATTTCCATTACCACAAAGACCACCAATCCTTTGTGTCCA
ATGCCCAATAATCAAGATACATTTTGATAGATATTAATGAGGTAAAAATT
TACCACAAAAATAGTTCAAGCATTGATTAATTGGTGGACTTGACTGCAGG
TTGTAGGTTGTCATTCTTGCCTCTCATAAAATGTGTCCCTCACAAACACT
TCTGTAGAGCATCAAGGACACGTACAAATTGCAGAATGATATAAGTGATG
AGCACATAAAACAAAAGTTAATCATTTCCACCATCATTGACAACCTTTTT
AATGTGCTTGAAAGTAAGCCATCCCATGTTCAATTTACCCAAACATCAAT
ATTGCATCCCCACTTTTTCTTGGTCATTGCAATGACATACTAGCTCAACA
TGATTCCAGAGGCAAATGCAGACAAGCCTCTCCCCATCACCTTGACACTT
GTTCCATTTCAATACACAGGTAAATTGctatgttgcaaatacccagtaat
tccccagtaatttaggattcctgggtaacattgccttttttggaggggca
gtggtttttgtcactgagaaattactgtctaactaataatattttagggt
tggaattagggaaatcaataaaactccccccaacaaattactggggaata
tacagtaatgtattaccatATTGAAAATAATGCAAAATAAAACAGTAAAC
AACAAACAACCTTTATAAATACAAGATTAAAATGCCAAGAATACTTACAA
GATGTACATTAAACGAGCTATATTTTTCTATTAATGGAAGCCACAGCATC
AATGAGATTAAACACTAGATGTTGAAGGTTTATTTTTctcttcgagttga
tacatagttttgtacttcatatgcagagcaattatcgtagcattaattgc
atgatgacctgatattgaagttgatgtgtttatgaagccattttccctct
caaCAGCGGAAATACTTGCAATATGCTTAATTATTTTTCAAGAACTATTT
CGAAAAGACATAAAGCTCTTTAAcaaaattgttccatctctgagattatt
ttcttgtcaattatggtagatatgtccaacatgtgtttttaggagccatt
tttgccatgtgtagcaaaattcccttttgaccttgctttctgtccaaacc
tgttctgtaacaagcgacaaagttcagccattggaacgacatcaaaatga
ttgatctcccagattctttgtgttgtcacaaagggtcaatacagctttat
gtttgttttggggtaatttttgctacaaatgacaaaaTGCGTTTAGAAGG
AAACTTCAATTCATGTCAAAAATTTAGGAGATTATTTTGctacagagaaa
tgatacccaaatccaattgattatcatgggattattatctaaaatacatg
ataactatatgttaatggtatgtttctacagggttcatacagagccctgt
ttccgtgctgagctggtgtgtatgattctacataattctggtatgtcctg
tgatcacagctgtgttggagttcaggctggacgtaccccaggtatgaatc
cacaggagtacttaagctagttggcctatactgacatgttcttaaaacat
taatgtacattatgtatgttgtctacataaagggcacatagatactttgt
ctatgtcaccattctataagactgaatttagtcaatttagctgaagctag
ttaggtagtacatattgcaatttaatttatatgtgttgtctcccccatct
aaaagcaccagcaactgcatcatgcagagatgctggaggatcaaaatgac
aagggggaaggtctggatcagcagtttcaggcatacccattgactctgct
agccggcttatggcattgcgagtggcctggtgttgaccatcaatgtcagc
ttgttttggtactttctttatattattgcagactattgcagtgcattggg
caatgattgataaataatgatgatgtgatccatagtattgaggtttagtt
gttagtggttctccatagatcacacagtatccgcgaacctcaactagatc
ctcaacaaagaatctggcactccaaacaagggagtcacaacaaggaacat
gtataaatctaggtatctttacaaaagtattactgctgtaattttgttat
tatgcataacaatgtgttaaagtgacggtttttagacattgctcatggcc
tctagacaaatctattgttcaatcaaacaaaaattatgacaatcatcctg
aggtacttgaagttaatgttagggattgtacatcagtaatcagccctcct
gcttaataatcactattgtACAATTTATCAATCAGCCCTGTCAGACCGAT
CCCAgccctggggtctatttttcagggccaatattttggatgggtcatga
ccatagttggggatctatgttattgtgtactcggaaagtgcacgcagccc
tagggtctatattttttgattgcagggtctatttctggagattgtgtcaa
aattatttaagaagagacttacatgactgggagctaaacccatgaacttt
ggtttttaagattgatgctttatcaactgagcaagccaatcaaagactct
gcaatgtttgagagggactggtaaaATCTTGAgaggctctatattgggta
tcataacccattaaaatatttactccagaaaaatagaccccaaggcTGGG
AACTGGCAAGGAGTAgcgaccggtcttgctgagctctccacgctgttcat
gcctgttgcacgaatgcacaaagcaccatgcagactcctgcaagcttgaa
gcagaagcatgattgcaacagagaaattcattgtgcttgagatgagatga
gtattgccacagacatcaatcgtgccatcacagcacttcataaatttcct
tttctctatgtggtggttggggaatatatgaggtaggatttaggtttagg
agtgttcactcaggcgcgattgggtaaggaccccatcctatgggactcga
tttagaacgctatctaccgtaaactgctggtcttaagttaccacaaatat
taaaagatacatttcaatggttcttctaccatggttgaagttagtgtttc
tagtatggagataaagaaaaaatattggtatcttgataatttaccctatt
tatgttatcatacaatattgttccatttaccctaccaattgtcacaccga
ttccacggtaaatagcacataaaggtttatttttgtttgctttgatgtgt
tgtgagttttgctgcttttgggcataactcagcaaccacaaagagtcatg
gagctgtatacagatcggcgtgttgctgttagcaaggaaaaaccattcaa
gacacattagctccaaattaatggcataaagagtagaaaaatgaaaattt
tatgccatcggacaattggaacttatattctggtggtacttaaggccggt
agtttatggtagaaaaaactagatcaagtttgggacatgaatagatgagg
aaattttgaaaaaatgggcccagaaaaatagaagctacgtcctctgcaca
tcaaaaaagttgaggattttgagacaaactaacatgtagccctgtacatc
aattaaaaaatgtaaaaccgagtagaagaagttaaatatcagttatgaac
atacccccattctgctcactgatcaatgtttatacccgctgtcattgaaa
tgaaaaatccctcgtccagcaacttcgtgacaatcaattcaacattgcaa
acaaacaaacaaaccgacagacaatgattgtcacagagtggctgaatcag
gaccaatgaatcccctctgatgttactctgctccccattcaaacaagcaa
caatagatctgcctttattgattaggtgacagacattagtggtgtaacaa
tttaaattaaattacactgcgacgaccaacaaaattttataacagaacca
tcccgagcaccctagcagattaactctacaaatccccatcaaacaattac
cacagtggatcaaacacttctcctctctaaaggtaatttagtggtggttg
gcaagaatccacctggaaagcctattcacgaagggggagatgcctgtgtc
ctctgtcaatttgtcttaggtggtaaaaagttaaatcaccccagaggatt
ctggagaagaaaaatattgacactgtgagcaggcaacgtgcatgtgacaa
agtctgacatccgtcatttctgtctactcaccacttgagtaaaggacaga
ccaatgccgccaaaaatgagactctacatcaataatttgacctgtatacc
aaaatctcattgagtcagagtgctgggaccaaaaaagagtactatcaata
agcAcccaaggttgactgacctcagatttgggagacagagagaatgtggt
tggttgtgcaaagacaagactactgcactcaacaaaaaagctaaagacca
tttagatcacaaataacaaagtttgatgattaagattcaaaaatgaacac
aacaactcatgagccttaagaatccattgagaaattATGAGAAGGGAGGA
AATGAGCATAAAAAACTCAgggggcaatgcacttcagtttgagggagtgt
tgcgtgccaatttatgatgacggcgaggattgggagggatggaatgatga
agaagaaaatgggaatgtgacatgagccaaggatacctactggtactcct
gacccaccctgggcccaatatcaggccccatgggtacacagataaatagg
aattctcctaactaagggtaggatcacaccaaatagaagcaggactcatt
tacaagaccattgagtcctgcagggcttattactaaaacaccactgggtc
ctgggggacccattggcaggcttacatctacagactaatccagaatcaac
tggattcaggttggcatgtacagcccaaaccaggtgcatgtacacccagt
ttggcatgcatgaatccaatagggttcatagaaatctaacatcctcaaat
tacatgcaaaatgcatggtaaactagagaggactaccatgaggcagtcct
cattttcaatcagttttttagcttatacattaaaattccaaacaactgga
acatcctctttttacttccttatctacaactactttttgattacttccgg
cttaggtcactatcgtacgatagccgaactcggtaagttgctcgcatctc
aaccacacgaaggctcatcccgacgacccacaggcggtcgaacaaaagca
aggtctaccacgcagagtaatacgttcatcgcacgtcaccgtgcggacga
ttttttccttagtccatcaaggagttcctacaagaagctcttcttaggca
caagcctaggtgagaaactacaagccatgtcctctgtgaaagcgattccc
gaagggcttaagtgggtagagtgcaaacgtggcgttggagggaagaactc
ccccatacgttacattcctgagcaggatcctgtgcaggatgcccttgcga
aggacaaaaagaccacctatttcaagctgactctccccaatacgggaaac
gagttaaaggtgacaggcgtccgggactcccaagaagtttctactgtatg
tacgctccgcgattcacgcgtgcaagcagatggggcttgacacggacttc
gcggcagccgagaaggctgttgaaacagccaatatcgaggctgaactagc
caagcaggagtatgtgacggtacgcaatgctgaaaaaaagaagaagggca
ataaacaagatgcgcccagtacgaccgccgaggctgcttcacctgcccta
acagaagcaaagaacgcatatgacaaggtcttgaaagctctaaaagatgc
gaagcttgacgtcgcaacggctggagcaaagcccttcaagctttatggaa
acctcctctccgacgaggctcgtcagccttgggagaagattatcaaggcc
caagtgactaaagctccttgggaagacatcaaaggagtaccgcacatgga
gactcccacgaagacttggaactcatttcacgagtgcgtcacatttcacc
tactacaggtgttctgtcatgacgcgggcgaggccctcaagtattatatc
acgaatatgctgaaaaagcccatccgggttttgattcgtcagttttttgt
ccaagtagaacagctcaacagctaccttgagacattgccctgcctgtact
acagcccgaaggctaatcaggctaccaagaaggtattgcctcttgatgac
gctgaccttgcgactcatctattgcgcatgtgtccagccaagtggcaaac
ccagtatgacctcacggagaataccactccagtcagtactagggccctac
tattggtcctagagaatatcgagaacaatgcggaactcgataacaagccc
gccaatacgaccgaggcaaaaaaggctgatacaaagcggaagatggagtc
aatggactcccgcatccccaagaagcccaagaaggtgggctggaccgaaa
agcactgtgtgctatgtaagaagcatggggggccgcacaaaagtcacaat
acgcatgactgctgtcgctataacaaagacggtactcctatcaaaaagaa
tgggggcgcaggtaagcccggttcaaaagaaaggaaaccagagggtgcga
acttcacccagatagtccgggcagagttgaagaaagctctccgcaagaag
tctagtaagcacaggaaacgtcgcgctaatgtttcggaaagtgacagcga
ctccgacgacagcttgtgaaggtgccggttggatagcactggggaattac
atagatataagaaacgtaaattaaatactgcacttgacagttacactacc
cccagtccgagtaaagctatcctgactaataaaagtcaaaattcaaattc
aattaaattcactgtcactgaaagcaagacatcaaaaaaatcttgttcca
aaacaaaaaatcccgaattaaaaattcgaaataaaatgaagtcaacgaca
tcatctaacttaaaaaatcttacgacacagaagtggtcagtaacaaaaca
gagcacactgaggccagtattgacatgcccagtgtgaattatagtatcaa
tcacaaaaaggaagtgattgcagcaaacaccaaggaccgcctcggtgtca
cggccctagtagccattatggaaccagcgactgaaagtcaatccacaaga
gcatacaaacaacctctgcggagtcgccccagtaacaaaattaaagtcct
actggactctgggtctgatggagaccttattttcttaccaaaaggaaaag
acaagccttttccctacctggctaggcaggtgccaaagtcttggcatacg
tcaaatgggagcttccagacaactggaagaggtaagatcagagtcaaatt
ctttgagtattcgaattccaaggggtatcttccacaacctgacattgtgg
aatacaaggaagatggcatgaccaaaccagggattgacctcattctaggt
agtaataccttgaaagagttgggaattgtcctagactttcggacaaaaga
aattacattggatgacatctcactgccaatgagagatatcaacaaattaa
agacaagagcaactgtggaaaaagcttggactatgaacaatagcatctac
caagagacatccaaggaaccacagagtactctggaggcaacaaaacgcct
cataaaaatactagacgctaagtatgaagatgcggatctcagggcaattg
tcaaagacaactgcacacacctaagtggcccagaacaagcaaggttaccg
gagctcctacaagagtttgaggagttatttagtgggaaactaggtgactg
ggattgtaagccggtctccctccagttgaaggaaggatcacagccatacc
atggcaggccttttcccatacccaagaagaacatagaaatcacaaaaaga
caggtacaaagactatgtgacttaggggtactcaaatggcaagatgattc
tgaatgggcatcacccacattcatcataccaaagaaggacaacaccgtac
gggttgtcagcaattttagggaagtaaataaacgtatagtgagaaaaccg
tttcctattcccaaaatcagcactgttctacaggaactagaaggctttac
atatgccacagcccttgacctaaacatgggctattacactattagattgg
atccagatgcgtccaaaatatgcaccattatctttccgtggggtaagtac
tcttacctatggttaccaatgggtgttgcatgttctcccgacatcttcca
agctaagatgtctgagctaatggcaacccttgagttcgtgcgaacttatc
ttgatgatttactatatcagcaagggtaacctagaggatcaccttaataa
actcagaagggtcttcattaggttgtgagacgcaggcttgaccgtcaatg
cgcgcaagtcgtctttctgtgccgtggagacagaatacctaggatatgtg
ctatccagagatgggtacaggcaatcctcgcattaacactgcctcaaaat
gttaaacaactccgtaggtttgtaggcatggtccagtactacagagacat
ttgggcaagacgcagtgaaatacttgcaccatcaaccaacctagttggtg
aatgtggacacaccaaagtcacaagggctaacaaaactaagaaaaaatct
atggcattggaatgacatccatcagcaagcattcgacactgtaaaggcaa
ctttcgctcgcgatgttaccttggcctaccctgactattcccagggattt
gagatttacacagatagctccaaatttcaattgggcgctgtgattactca
aaacaacaggccgctggcgttcttcagtagaaaactgagtccggcgcagc
aaaagtatagcgtgaccgaacaagaactactggccatagtagaaacacta
aaagagttcaaaggcatgctttggggacaacagattatggtctacactga
ccacaaaaatctaatgcaggatgctctaggtctgacctctgatcgagtgt
accgctggagattactcttagaagagtatggccccaccatcgcgtatatc
aaaggcatccacaatacagttgcggatgccatctcacgactggactatgg
actcgtcacagatgacaggtcaacttggatgacattcgcccagtgttggt
gctacaataacacaacacagccagaagcatccctagcaaccacccaggaa
tccatgaaccaggtgtttgcaaattgcaatgaagaggaccccatctatcc
actcacaaccagagagatagcggaggcacaacaagaagatgacagccttc
tcaacaaaggctactcaactcagttagttgagaatattaaagtactctgc
aaggatggcaaaatggttattccaaaaagcctccaacaccgtgcggtagc
ttggttccaccactacctacagcaccccgggaccacacgtctcgaagaaa
ctcttcgtcttttgatgtattggaaaggtctcagaacgacagtccaatca
cacatcaaaaagtgtcacagttgccaggtgaacaagcgcaggcagttaaa
atacgggaaactgcccccaaaacttgcaatcaccaacccttgggaggcat
tatgtgtggacctcataggaccatacacccacaagggcaaagacaagaca
caaattgacttcatgtgcgtcacaatgatcgatcccgcaacaagctggtt
cgaaattgtagagttgccggtatcacagctcccaaagcttgatattccca
cgggtacaaaggggcaaaggagcaaagacacacatgtccaagaacaacaa
ccctactttgacaagacatcagcaacagtaggaactttaattaacaggac
ctggtttagccgttacccacgtagtcaatatattatctacgacaacggaa
gtggtttttaaacttcacttcaagaccctctgtgattcatatggtctgaa
gcgtaagccaaccagtgtcagaaaccctcaagtgaacgcaatactcggcg
ggtgcatcaaacaatcatggcgatgctccgcacagctgaattcgatatgg
ccgacaccatcagcgagagtgacattgccaactttctcacaaacgccgca
tgggccgttcgctctacctatcacacagtactaaaaacttaaccaggcgc
agctatctttggaagggacatgttgtttgacgtcccctacattgctgact
ggtctaaaataggggaatatagacaacggcaaacagaccgtaacacaaaa
cgagagaacgcatctcgcattgtctgggactaccaacccggtgacaaagt
actgctgcaaaaagacggtatccttcgcaaaacagagagccgatatgaca
gtgatccttggactaccacatcagttcatacgaatggcacaataagggtt
caacgcggaactaagtccgagagacttaacatcaggagagttacaccata
ttttgaataaactaaacatacactgtacctgacccctcctctcctcacaa
gacttaggctttgtcatatgctacaccatcatttttacttcctcggggtt
ttcttttttttccttggaaggtttttctttttcgtgagcattgacacctt
atcgctccatttgtgggggcgagtgacatgagccaaggatacctactggt
actcctgacccaccctgggcccaatatcaggccccatgggtacacggata
aataggaattctcctaactaagggtaggatcccaccaaatagaagcagga
ctcgtttacaagaccattgagtcctgcagggcttattactaaaagaccac
tgggtcctgggggacccattggcaggattacatctacagcctaatccaga
atcaactggattcaggttggcatgtacagcccaaaccaggtgcatgtaca
cccagtttggcatgcatgaatccaatagggttcatagaaatctaacatcc
tcaaattacatgcaaaatgcatggtaaactagagaggactaccatgaggc
agtcctcattttcaatcagttttttagcttatacattaaaattccaaaca
actggaacatcctctttttacttccttatctacaactacttttcgattac
ttccggctaggtcaGAATGTCCGTATTagaaaagctattggagaaaaaat
gattgaggtactagaggttgatttgatctcagatcacaaatggggccaag
caccaaaatacatgacggcgaacatcaatgaattgaacataagaactcac
cgcacagattacaagttgtccttaattggcaatgatggagtggatgctgc
tggagaattgtcggatgatggtgaatttgattaccacaagtttgaacctt
attatgctgcacgggaagaggtaaatgatgagcccatagatgattgaaac
ataagataaaacaagacaaattgaagttaacatgattctcatcattgata
caaaacaaaacaaaacaaaacaaaacaaaacaaaacacattcacgagata
tgattaccatgttgttaagaaagaaaaatcaaccagatcctttgacagca
agtgataacactcccgaatgcctccgaagttgccaaaccccaaggactcg
aatccggttgatttcaattcaaaggaacattcaatccggttgcgtgaagc
cagcaacaaaacacaacggatcaacaccaagatcagtgtgctcatgcatt
ttttaatagccaccaccctcgatgactttcggtccaatcagcggcaccaa
atcattggaaaggaagtatactattgattgatgccaaggggagattgtgg
caatgagcatggagggaacaggagacaagatgacaattgtcagtaggaat
tttcatggtgatgtctatgatgtgcacatataaaagtaatgagagtgtcg
tggtgggtatgatgaggatcgcagggtataaaaattgattggtgagcaga
atggggtacgtttgtcactgatatttgacttcttctactccgttttacat
tttttagttgatttatgggcctacatgttTGATGTGCGGATGATGtacca
tgaaacctggattgtagaagaaaaattaaattataactaacacttgttgg
agtttgtgtacgcttgagttttccgatatttgacgcttgTGCCAGAaatg
tgtataagacccagtaactccttctgattgtcgagttatgggcagtgctg
gaaaactcacgacactgcttttcacacaacctacatcacagatatcatct
ttgaggttaccagaagtttgatttcttgtgtaagcattatgttaatctct
gtccttacaaccggaaagttcccgcaaatttgaagggtaactttcgggta
acaggttatgagcgcaaaatccacctgaCATaggacaagtatctatggcc
aagaatagcgtatattttgtatttctatttacttaaaatataacatcaaa
tagtttccttttgttacaaaggagaagtacacaagtatcttgaaccttga
aggctcaaggatacaagatccaagatacggccacatactgtaccagagat
gtacaggatctacatgccaggtcagtaaagaattacataccagaactctg
ctgacatgttctacatgcttgtgcctcaagagcagcaccattgttagtag
tagcaaataatttcataatttcactgtgatgacctacaacacatttacac
atgcattttctacctaaatctacttctaagttttTGGCTTAGGTCAccac
ccaaacatgaagttcattcttgggggaaattagagctcaccccaaaatca
cctgagttttggggtgcatgtgtgcaatatgttttttgttactgtaaggg
cggtgcacccatgttttaccacacattttgggtgttgcagtcacatcatc
atgcaccattttccctataaatctgatttgtgccaaattcacatagcggc
aactgatttttaacatcatagatgagatcacaattttgaagtagccatca
tagaagattctatgattttgttgaatctcaaacaatccgtggggccttta
ctactagcagcactccaagttcgggtttgtgtacgtgaactgtaaggaag
gaaaacacgaaaacacacacagatacagcataatacaaaatatgctgaac
tttgggtacgggtatgggtaactgtaaggttgggccCGAGTATAttaaaa
ataattccacattgagttctagagggtaataccttctatggctcaaaatt
gtttgtagttataaaacattaaaataatttacggaaggtctaacttgtac
acactaaatgtagaggcatccacaattttcactaagacattttcatctta
ggaacaaggtaatgaaaaagtcaatgagtaaacagctagtgctcaaaaaa
ttgccaagtgataacaaataatttcttcaataaaatagatcaaggtcaat
ttttgtatgttcacttcaagtattgtggcgtatagtacttgacactgaat
ctgacaagcaattcaataatcaagtaggctaaaggccaagacatgacacc
atcctataaaatgagatagaaagaaagtcacactgtcaaactcatctact
taatatattgccagaggtgaaagcccagtaacacagcaactcaacgacaa
catgcttagtgctcaaatactacttctttaataaaataggtgaagacaca
tttttgtgtgttcgttttaattattgggtgtattgtattgcaacttaatc
tgacaatgaatttaacaatcaattagggaaaaaccaaggcacgacaccat
cctgtaaaatgagatagcaagagagtcacatggctactctcatctacttt
atttattaccatatatgaaagccgttttacagcagctcaataaccaagca
cctaggctgcatatattactctttttgttactgtcaccataaccctcaaa
atattactgtcacagtaatcatggtaattccccaagaattactggatatt
ccccactaattcgacaggaagagtgtcattgatttccctaaccccaaccc
taaatagattttagttagacagtaattttactgcaacaagaaccgtcttc
cctccaaacaaggcaatattacccagtaatcctaaattactggggaacga
ctgggtaatttgcaagctaccgtaaaatgcggagcataagcacccacaaa
tgttaaaagatacattttagttgggcttatacactgtaacaagctagtga
tattaacacggtgaaaaattattggtattttaaaacttacctcgaggtag
ggatattgtacttacgtcacaacacatcacaatttgccctccaagcttcg
tccatgctgagaactccgacaccatgtgcgcgagatgttagtgacttccg
atggaatttgaggtttctcggcaaccatcgggagtcacggggagcgctac
atatgggcgtgttgctgatgatgtggagaaactacccaagggggttttag
ttttaatttataggttagaacactataaaagtgtaaatgttccgaaaatc
ggacatttggggcttatacactggtggtgcttatgctccgcattttacgg
tagtcaagcacacaaaataagagatgtgacacaaaggatggagaactctt
aaattcaaaaaagtaagtaaagagcttctaaaaatacaacgcaaaaaatt
ggaaggttgctcccagcacctgctctctattgtgatggtgtagagaggac
aaaggtcgcatctacagatttggtcttggggtgggatattactgttgcat
agagggagaactcctacatgaaaaatcatctcaactactggaaaaagtca
tagctgaaagaaatgtaaaaattggtaggtaaaaaagtctcgccttcctc
tcatgaaaaatgatttaagttgttgttaaaatgcaaaggcataggcaaag
acagtgtctccagatttagtcggggacttgagaaatgagccatgatgtga
tcggcatgcaagcaattgattaaaaattaaaaattatataatcaaagtaa
aaatggttagctcatttttgtcacccttccgtcacgtcctccgtttgatt
atgtcattaggagtgtcacagcagtggtagaggtgctacatttagattta
gcaaggggacagagataaaaaccatgggttagtgcacaacaatttaattg
aaaaaataaagtctaacaccaaagtaaaacatagtgcattatttgtcacc
tctttctgcagccactctcatttttgttgttgacatcactgtagtgttta
agttggtgctgactggggtgccagatcagtctgagTGATCAGGGAgtgtg
tgtattgtatgtgtggtgtctgttgtctttgtgtgtgtggtgtctgttgt
ctttctgtgtgtggttgtttgtgtttgtgttgtgtgggtgtgtTAGAGTT
AGAGGTGTTTGAtacattacatacaattactagcagccgctgcaagattt
tttttagcgagctagacagattgcaatttgtagaaacagaggaagtcata
ggtttcaacataaagtggcttgttgatgcttagttgtaaatgagcgcatg
cgccttgcatgcttcgtacgcgccgcatatggaaaagcacccatttttgc
aataagatataattttaaaggtcatcaacaaaaaataattatttacaggt
aagtttgttttagcttactgtgtaaataccagttttggcaaaaagtggaa
aaactgtctcacTggaggaggaggaggaggagaaggaggagaaggaggag
aaggaggacaaggaggagaaggaggaCGaggaggacaaggagaaaatgga
ctcagtttccaatacaactaagattttgaaaaaatcttgatattatccaa
attatactctatagtatggtaccttatggtactCCTTtacccttaatgtt
tgtgtaattttggaggtatggagacagacagactagtctaattttgttaa
cacttttttgaagaaattttgacgtcaggttctacatttgtagaagaaaa
ctacgcatctattgtgtgttttgctataattttcaatcctaatgaccttc
aagtacatgagaatgactatgaaagaaaagagttctcatcttgtagaatt
cTCCAAATAAtatcactgttttgcgcctctgttgaggtgcaacaactgga
gggaagatgttaccaaccttacctcgacgtattatggtaccagtaaaaaa
tagaaatgaatcactaaaatatcagttgcattgcccatatttgaccactt
gttgtgatggcacattatgcatctagcacacatgcatcactgcaaatccc
ttgagtaccttttgatcaagcatatatccagttcgttgaagtctaataca
cttggaaggtgttgtcgtgttagatctcctcaacactgtcacagccatta
tgattcactattgttcctcatagaatctggtatgttttatatgtagaaca
atatgtcagttattttttgacatcttcttacgtaacgtacaattcttatg
cttggcgcactcgaaaaagtagctgacatacatagtttagcttgctcagc
gtagaattgttacataattacgtaggaatgggtagataccgtgttaatga
ttcaatatagtgataattattcattataatgtctgactggtagctttgtt
aagataccaataatttttccatgttaacaacactaacaacaggactatgc
ataagtaattactagcagtcggtgcaagatctttttagctagccagaatg
caattcgtagaaacagaggaagtcataggtttaaacatgaagtggcttgt
cgatgcttagtggtaaatgagcgcatgcgccttgcatgctttgggcacgc
cgagcacgttcatgcgccaatttttgatataagatatagatttaaaggta
tatagagatcaacacatgatgactacccatgcatgtcaacacaaaaaagt
aattatttataggtaaatatgcttcaatcctctgtagaagtacctgttat
ggcaaaaagcaagaatctgtctcactggaggagaagcagaatGagaagaa
gaaggaggagaaggagaaggagaaggagaagaaggagaaagagaaggaga
aagcgggttcagtttccaatacaactaagattttgaaaaatcttgacatt
aaatgtatcttttgcacattttgatatcttaaaatccCCTAACCTATTGA
GGAATTTTGGGAGGACTCCATTATTAATCAGTCCTGTCATGAGTGCCTAT
ACAATACTGTGTATGGTATGGTATTGTAACATAAAAACATATTGTACCTG
TAGGTGTTCCAGCACGGTGCCTGCCTGGTCCCTGCATATGGTACCATACC
TCTGCAAAggggtgacatcatagttaacactactagctgtgaccctgttc
cagtccactagtccgccaggaggtcatgtgactgaaccaggttcaggtgc
tggtgtgccagctgtgtctgagcactgctcctggttcagtacttccagca
ggaaatTTTGACCATCAATTTTTTTGTGAGGCTGACAGCCCGTGATGTTT
TCGTTTCTCCTCCAGATCTTGATAAAACTAAAATCCTTGCAGCTCACCAT
ACCTTAACCTTTCCCCATCTTTCTTCAGTATTCCACTCATCATTAATTAA
ATTTTATTGTCAATTCAATTCATCCCTACATATGTTTTGGGGTATATCTC
AGCCTGTACATTAAATTTACATGTCCCGCTACCTTCTTCCGCTAGCCAAC
ACCATCACCAATTAAACAAATAATCTGCAAGGTCTGATTTATTTTAGTTT
TAACTGTCACTCCACTTTTGATCAAGGGTTGCCAGCTCGATTTTTCATTT
AATTGTTCTATCACTGCTGACATCCCAGGATATATCTTAGCCCCAGCATT
GTATCTGACTGTTCCCCCACCTTCTTTCGCTAGCCAACACCAtgacatga
gccaaggattacctactgatactgctggcccacatatgccccaatatcag
gacatgggcataatcacaaaataatattcttaccattgaaggaagaatcc
caccaaacatttggcaagattcattggcaagaccagtgagtcatgcaaga
cccattggcaagaccaagtagtcttgccatgatccaatgtacagcctgat
caggtgcactaagatcctgattggaacacaagaatccaatagggtacaaa
taaaccaaatgtaatcgaatagcatgtaaactacatggtataagtgagag
gactaacattgtgcagtcctcagttttagtcatttcaatagctaataaaa
ataatttccaatccactggaacttcacgttcttatatttactacatagaa
cttcaactaattatcggcttaggtcactatcaattgatagccggctactg
tgttgagttatgcactcaacagtagttgtgagttttactcacgagctgta
aaaaacccagacacgtcactgaggccatgttcccagctgacacgggtata
ctccactccttcaagcagaatgagcatgtagccttaatcgcacatgcacg
ataagaccacagaggtgtgtacacacacaaagtggcataTtgctctctta
gcaggtacgaggtaccatgcgttttcagaagagcctaatgatgtagtgcc
cttgacaaagtgcacgtaaaccatctatataagcttaaagcgagaaaaaa
acgatgtattgccctttactaagtgcatataaaacatacgtaagctttat
gcttgaaatactgatgtattgcctttaaaaaagtgcatgtaaaacatata
aagaagcgttcaagctagtaatccagtttttgcacatcacagtaagtgag
agtgctaacacgttaccattgatacactagtatgTGGTAAAAAAAATATC
TAGGGCCTAGTCAAAGCCCTAGGTAGTtaattctgagcctattaatttag
gcctaagaacagttcttgtgaccccacaaagggaatactcacagaagatg
accgcgtgatctcccttgaagttcccgtctcaagatactccaagttgttt
caagggagtttggtcaatttcgctgaggtggcaaattgagtttttcaagg
ttcgaatttgggcataggtttgtataggcgattgtgagctggagtgtgag
attgagattctatcccaacagtcttgcaagaatgagccgtattgcccaag
ttagattcaagggatgaggaggagtcgcgccgatcaagttctttcctaat
tcgcaacagccgaataaaaggaaaggtcaatgcaggtcaaaattgactag
actcgtgccagaccagccccaaacacgtgtgagtgagcgaggaactgccc
gcactatcaacaaaatgtttgactagcctcacgatcagttttgttaataa
aacgatcgcgatagcgaaagaacaagcaaatcgcaatctagccccatCGC
AATTgatattgcctgggagcaagctctgacagactttgtctaaggcgctg
tattaccgctccctgtatgcctgcctcacagatcccagttttctcgcttt
ttaaaaaacgggagcgttttctgtattactgctcgagtgcgtcactcctc
acggctcccttatttttcagggagttcacgtgccgagTCACTTCTCCACA
CATCTCCACTTGAAAAACCCATCATCTccaacacagcatctcgtccgcac
acatccgaatctcaacaatggcactcactacagacaccgattctgctggt
tctgttgtcggcccccctcttgccatcgtcccaactacagatttccAGGT
TAGGTCCTCGTTCTGCGCAATGCCTTCGGTAGCGGATAATGGTGGCGGCG
ACATCCCCTCCCCCTCCTCGATGTTTACCACCGCCGTCGTCGTCGTCAAC
GCTACCTCCTCCCCCGCCGCCATTGTCTCCTCCACCCGTTGCCGTCGCCT
CCGTTGACATGTAAGTCAACGTTTTTGCCTCCGCGTCGTCTTCCGAAGAC
GAATACTCTTGCCCATCACCCTCCAGAGCAAATTTTATCGTTGTCAACGT
AGGTTATCCCACAACGATGTTTGCCGCCCGCAGCCGTTGTTGAAGGAGCT
GCCTACGTCGTCTCCATTGCCCACTTTGCATCCGTTATCGCCATCGATGA
TTCCGCCTCAGCGTCATCTTCTACCGACGACTATTCTGCCGGTTCGGGTA
TTGGCGCCGTCAACGACCCCCTCCTCCCATCGATGTCTTCTGTATTTGCT
AATTCACCCAAAGAAAAGGGGGAATATTCAAGAGCTTGACGCCCCATCTC
AACTGCAACATCGTGAGTATTGACATGTGTATTCGTCGACTCTGCTTACT
CTTCCATTTACTCCACAGTGTATGTTGCGACCATGTCCTCGTCCGCTTAC
TCAAAATCGGAATACGACGCGCCAAGAAAGCCGCCTAAGAAGAGGAAGAG
ACATCAGGAGGTTGTCGCTCATTCATGCCTTGGGTTGGCGTACTGTTGAA
GCCGAAAAATATACAACAATCAGCATGTGTGATAGCGAATGGAATGGGTC
CGTTTGCGTGCTGAGCTCCAGATGGCGTTTTTGTTTGAACGCGTACCCca
acgaaattgaagcggaaattatattaggatagcgataacggagagtcgga
ggaggcactgaaagaattgcgtgcagaggaaacgtatgaaaaagatggcg
aagcattagtaacgaaattgaagaattaaagaaagcgctagggtaTGAGT
CCCCAGAGAGTAGCGACGACTCACTATCTCTTTAGTTTAACTGTGTTAAT
CACTATTTGTGGTTCCAAACTTAAATGTATTGCATGTATTCATCACTACA
AATCCTATACCGGTAAATTCATAGTCGGTGATTTGTTCGACTAGGATGGG
GCGGATTGTTGGTGACTGGCGTGATCGAGATAGGATGCAGGAATAAGGGT
TAATAGGTTGAATACTATAATTGGAACAATGACGAAGAATCACCACGTAA
TTTTTTGCAGCAATCTTTGATGTGTGTACTGACGTTCCATGGCATATCGG
AGGGCATTGGTGACATTGATGATAATACCGGTGAGGTTGCAGGAGCAGAC
ATGGGCGAAAACAATGAACACGAAATAACAATCGGTGCGAGTGTCGGATA
TTGCGACATTGACGGAGGCTTCACGCACACAGAAAAGGCAGAAGGAATGA
ATTTAGTAAACTCTTGATCCCACAAGCCCGGATTTGTCATTCGACACGTA
TCATCGAAACATGACATTCTCATTGATACGACTCACCATGGAATGAAGCC
ACGACGGCGCCAAAGAAGAGAACGCTCCCAGCTTAGGCGCTGGACTGTCC
GTATCATTCCCCAACAACAATGACGGCACAGCATCCTTCGCATTGACATC
CACCGCCGCCTCGGCACCCTTCCTCTGTACTTCCGACTCACTCTCATTCG
AATTTCCAATAGTCACGCCGAGAATCATACCAACCATTGCCATGAGGAGA
ACGAGAAGTAAGAGACATGACCTGCGGTGTTTCCTATTGTTGGTATTGTG
ATGATTGGTAAGTGCTTCCTTGTTGGGGGATGGCGTTATTGCGGAATCAT
TGATCGTTATGGGTTTATTGTCGGATGGAACAGGGTGGCAGTCGTTTGGA
TTGATTTATTCTGTCATGCTTGCAGAATTTGTGGGTTTGTCACTTTCTTG
GTCATCCTTGGATACTGCATTAAATTCTGCCACGACTTCCACTGGCGAAA
TATATTCATCCTCGGCACAACCATCCATCACTTGGACAACAACTCGACTA
TTCTCCACAGAAGAATCTTCACTCCATTTCTCCTCTTCCTCGTCCTCCTT
CCAAGTTCGTTCCAGGCATCTTCTCCACTTTCCTCCACCATCCCCCCTCC
CACCACCGCCATCATCAACAACAACATCAGAATCCACAATATCCAAACGT
CCCACCACCCTCTCCTCCCTATCATTCCTCTCCGAATCCAATCGAGGAGG
AACGTAACATGCCGCCAATTCCTCGGAAGACtagcgtgagccctactttt
gcgagagcgtgcactgtgagtgcgagatgtcatttaggtgggtactatga
gcaagcgctagctgtgcgagtgctagatttgcgagcgcaagatttgtgag
cgtgaaatgatgagtgaatgcatgacaattCACTCGTTGTAGCGTGATTA
TGGGTGTGATGTGTGTGCGAGAACAAAacgcacgagcagtgatggctgga
aatttcgctcaccaaatttggggtgaggcctctctccagcttgctgaaat
cggggagcttgagagaagcctcccgatttcaaaactcacgtcagatcgga
atgtgtgaaaatcgaaatcgggaggttatttttgcggaagcatcattaat
gattggcttaagtggaaaaggtgcaaaaattgcacataatcggcggtaat
acagccctaagggctggggatttaaacaagttttaatcccattagtgagc
gaaagtggcagtcactaatttggtcgtttgaccatgggaatacctggacc
ctataaaggaccaggatcaatcaccagctgaggtatactgccaaaggcac
ctctgaccgggaatctcgcgaatatccagctcacatgagctaaaaagtgt
ttttcgctgtgttaaagtaagaaaacattctactttaccattttcagaaT
Tcagaaaaaaccctgagaatcagtgattccttcgaatactgatgtacaca
atgctcaattaccactcaagaatgtgactgagaagggtaaaagcttgcgc
aaaagaagcatagtgccagagtacttcctctgtgacacaaagagctttag
ccaagtataaaaatagaaaattcaaaataaagtaatgacattactgtgaa
ttcaggtacatgcgacaagaagttgtaaagtccttgcaaaaaaacataat
tgatttttgctgtactatagaaccagatttaaagaaatcatggtttgagt
caaaaaatactgaattgaactatttcaataattttggatattttcttacc
acaaggctgcaagaaaaaacattatgaaacaaaacccaagtgactagaat
ttttctgtcgtaagatGAAGACTTCCATTCAACAAGCATGGAAGAGAGAG
ACACCAAAGTTGAGCCATCTCATTaagcaacagaaaatcaggctttgttg
aggaccgaaccctcagcaagtgttgctacaataacaccagggtgatcaga
caaagtttctgagagcaccacacagttcaacaatggaaccactcatatgc
tttccctacctgactagtggtgtcaagttcttggcatcgtcagatggtgt
ccaacaaaatggaaggacaagtcacatgactatgaaacatttcatggtta
tgagttactgtcatacatagttatgatagagcaaataatgatcaagccag
catatgacctcatccttagaccatgtctatgaatgatctgaaattgttct
agattttcgaacaaaaaaaaagcaatgataaaaatcaccttgccagtgat
agacatcatcaagtctgctaaaactgtgagcttgggctgcaccaacagcc
aggacacaaggtatcaagcacagagctaaccactccaagtgcagtgctcg
ctttgagcaaatttctcatgtgtacagagctaacctctagtgcagtactc
ctctggagtaagaaaatgcagaccttccaagcagtgtcacatagatggtt
gacgctacaactcaccacaagctcagcaacaaacatgttactgaagtttc
aacagatgcttgaaactgtttacttgaagctattgattggaagacagtgc
ctgttgccctggatcataccattcaggactggtaatacaccaacataaaa
cagagcatgaccagtagtaaacaaagtaaaatcaagagggattaactttg
tgaactggaggtattagttgacagtcgccgtcagacttgactgaccaaca
aacacaataccatatcaaattgtgctgcatacacaacagtagttctaaat
tatgaggcaaatatcaaacagctaagttaggaagttgtttgagcctgaag
aactcagttcagcacagcagaagtcaatggcatacatctgcagcaacaaa
aagactttctgacaagtctatcaatcattagactggatactgacctaagc
cgttttgctgtagttgttactatgtagtaaacgggtagatacatgttgtt
gaaagattttatttatgagagttacactactgaaataggtattgcatggt
acactaggtaatccatgcatcaccaagcacaggtgatcctgttagagatt
ggaggtaatttagggcagttccatgactgctccttttctctcaactgcca
acaggaactgtcccatgagaaggtttctgagaaagatcctctcttggata
ttttgtccaagaaacacctagaatgtatatgggtgtttctcaagaagaaa
ttgtcttttgaatattgtttctcagaaacaatatcttatgactattgtac
ttcctttgtgttacacagggaagaggaccattggaggttccacctggaac
ctctttgggttaccagttaaggtagataattggcctatgtcactcgcccc
acgattggagaattagcgtggctcgcggaaaacctcggtgaggaaaaatc
cgaatatgagccagacttgcagaaaaaccgttcttgttgaggttaaaaat
gtgcaagctgcctgtgacgctttgtacctacatattattttatgtagtat
atgaagtgtaagttcatgtggagagggagatttgtcatggcttatgataa
agctggtttgattgtactctcctaagtcaaacttatattctgacttactt
ccgtgtaaccctgattgtcttatcgtatactgtctgtgatagtccaatta
tcactggtataccgactgaatatttgtgcgggtaaaatacctttgtttac
taagcattgctttccacggaccatgtgaccataaatttatgaggataatt
ttgggtcggtttggtgttgcctggtgtctcctattgattttgtctgtgtg
tgcaaaagtggaatgcgaacaacaattccatcttatgattgctacactac
atttaggcgataggcactgcatagtaggtatgagtgaatggcatctgagt
gtttgtttaggtaaacattgtgccactagaagctgctgacaagaccatga
ttggtacagcaggccaagcatctccatgatttggttgatgttgaactcta
gatagtaattcactttttgggttttgatatttgaagactctggttgactt
acactgggaagccaaatgaaatgcatatggtcgaaagtggagtgttgaaa
ctgcaccttaattgtcacgatgtgtgtacaatgtggatattgaaccaggt
ctaggtacgaaggtgctgatagtacagatattctgtttgttatcttctgc
aatcctttgtgtttgtatattgtccttcaatttgctctgtaacccctatg
tatccatgggaatagttgcccaaagggtcagctatcggcaagtgaacaat
gttaagtcatacataatgtattgactataatcattggaaggtccaagcat
caacgtctatgtcttttggaccatgaagagtacggattcagtgtttatga
tatccttttgtattttgtagcaaggatcctcgaggaggtctgtacatgta
taactcttttgttggtggtaatgacattgcaacatatttaaatgtgcatg
cgtacctatttttatattttgtaagacagttgttgactataatcttatgg
tttatggaaccatattgtgacttcacagcgagcatcatggagaagtgaac
tttccatgatatgttgacaacgtaatagttgtgtttctctttggatttgt
ctaagctagtgaagcgatactacatttctgtgcacagcttcttgagttgc
atttgttttgcattgcatgccaacaaggtgctacatgtctctcagtagag
atgttcatgtttgacttatcctttgtgtgagatgatattcctgtttaact
agggatactcacaattctatatgctgtggttttacaagaacaaaggttgt
ggatcctttgtgttgttgtgctcatatgatcatgaggcttattttatggt
ttgttgtgcaacatgtatgtgcactacctatggtcatccgttgtctttag
caaaagacccacgtgttcggtgactctaagagtccttccttatggacacc
atatgtgttctccatggataattctgaaggtaaaccatcagaagttctca
caagagaatcaagtactagtcattgagtctcagtgagaccataatctagt
aagacacagtgttgaatcaatgatgttaatcatggtcaaggattcatttt
cttttattctgtgtattatatgcactctaagttcagcaagctgtactaga
atgcgagcatacccaacctgagttggtgttgctctagacttgttgtggta
acaaatgtctaacattaatgtgtctcttttttgtgtacagtgtacctcct
cctctacaattccagttgtgagtgaggcgagacaatcatattgtcttacc
caaggttctccttgtactggaccacccagtagcatgtgagttccttgtat
gggcgaatgttttagcgagttttcatctgcttgtaagcatggtgcttttg
ccatgcgaagactttgggtctgttattaagcccttgttgtctttgtgcag
agatgttgtgtattggtttgtcatgcaaacctttactcgctgcttggtaa
gtccatcctaaccttgtttaaggtggtctctcaagctagcctttggagaa
tatcatattactccaaatgagttctattgagaacagtatggccatcattg
actccattgaatgtgcttgtgaggcacgtggaaaacccatgattgttatt
gctagctctgagtaggtataaccttcttcagttttctaggcatgaacggg
ttctagatgcgtcagtatctagtctatgatttgttgacttttcatgaagt
cttatggtgtttgcagagttgaacatagcaacatctacagtactgtaagg
attcttttgagtttagacagttttgctaacttttgtccatatcttatttt
aagaatcacttttgatttacagtaatttatgtttgtttgggtgttctgtt
cttgtacagccagttctgacgacggctgtcaatgaaaccctccagtcgcc
aaggtaaattgtcctcgttgttttacttgacttttggactggttgtgctc
tgtctttataggctgtaaacctaccttgttcaaatagaggtaaacaggca
cgttcttccaacacactgaacttcatcaaacagtttctcttgtcatgaga
aacctcagtaacgatgtatgaaattgagtttgtagtgtaagtgtgtgtct
ttttcttttattttgacacagcttggaaggtctgctattttactcaaccc
ccagaggagtttttcacaggagtggttagctctgtgatcatgagtatttt
gctcaagaagagtcctgcacttaagtggttagctatgtgcgtggtatgtt
gtgtccaggttttgtttcaactctggttcacagattttgcagactttgca
tcaattatcactggcaaggtaaaattgatcttaacatattttatgttgtt
atttgtttgaaaatctagaacaattcaaactcagttcttgcatttgtcaa
agactgaggtcatatgctggcttagtcactctgggtaatatgtactcaga
aaagtgtgttttgacagaatttaatgcttgcgcaataaaaaacatcgtgt
gactttgcccttcctgagtaggaagaacccatcctgcgtgcgccaagagc
ttgacacctgcctagctgggtaaggaaaacatatggatgttcctaatttt
ggaacatgggaagcttggaactcgtccttcttgctttcactgttactgta
gcaacaccgtgtcagggttgaaacccaacatggtttgatttccagttgct
ttttgttacctttgcttgtgaatagtgcagcatggcacatgtgtacattt
ctctacgtgggagaagagttcatcttctgacataggccaattatctaccc
tacagtagtactctagggtaaactgaaagatacccttaatttctcaggag
atgagggatatctcacaacaatggcaagaaccagcaaatagcaagaatag
gttcactacccagaaataccatttgggaataatgctttatgtcatcaact
aatgacataaagacataccatatctgtgtaggatcctacacagtttcatt
ttgtgcaatgaagcatatttgcttcattgctgctattactagcaaacaac
ttaactcataaaaatcaatctacaacaacgtatctaccgtttactaccta
ataataaattacctcgaaagcggtcactatcaattgatagccttcgcgcg
accaagcaagtcgtctgtccgactctccaccatgcatcgtccatcaggta
catgttaaccatggtaggtttgtctgtctgtcgtccgtcgctcgaggccg
tacaataccctgggtatgttaggcattgcgcaacttgtgttgtttgactc
caagtgcgtagcaatagccaaaattgagctaggagtttatactccgccag
ttgaagtgagttttcctcacacagggcacatgtcattgagacaagtagcc
atataaacaattgcccttggcgtcagtgagggctagatctacttgacggg
tatactctgcttttgttagcagagtgcgcgaaacatagtgcacttgacgt
aaaaagaccactcgtgacgtattttacgcacaagtagtggcataaaattt
acttgcaatgtagcttgtaatagcccctcagtgagcgagaggcaataaat
ataaatgccttgggttaatttttccccaaaaagagcaatatgtgtacgtt
ctattctgtatagaactaaaaacacgattagactaataattagtccgtac
cgtgatcacatgcagatgcagtgatgacacggagtataagtacatagtca
aataaaaggcagtacaaaagaaaggatcttctagggcctaaatggatccc
acgaaatattctgcatagcctctaaggcttaaaaggcttgctggtgaccc
caagaggttttagtcactccaaggaccgcgatccccaggaagttcgtcgc
tgacgtgttttgcactcaagaattcagttcccttcttcgttcgcatggtg
ctggtgggagtagcgaggaaacgcgggcataggttggacgcggactcaag
gttacaaggttggctaagaaaaaactcattgggagatgcaatcgcgcgga
ctttgtcccacgattgcggattagccccattgaaatgggagcaagtcacg
gcacagcccatttcagaaatcgcatcgcgacacagccctcgcgatcatct
gattaaaagcgaccacatgatgtgtgtctaagcctcatcgggcccagccc
atgagagcaaatgaccggcctaggagagaacactcatctactccatatgg
gcataggagcactatattgccctgtactggtccaaaagcgtgagcgtgac
gtggagtaactactcaagtccctgagcgcatggggcgcaagtaggacccg
taaatcgactatgtgtcgatccccagaaatactcatgttaaaattctcgc
gaatttccgatttaagaatgctgcctggtattcgcggttttcatctggaa
aacacgcaacttgttgatttcatactgaaatccaagtaaaaggagaaaaa
gtccactaatcaaaagattagcatgagaaaattgccgaactgtcggaccc
cgaactgtcgggtgccatagaaccaattgccgggtatctttctcaatagt
gagactacttcctcgactttcacaagaaacagctatgtagctgtgcaaga
aaaagtacatcctctggtcgaggaaaacagaattcagagcccaaacaaat
gtttggaattatttaatttgaaattaaagagctcgttgaaaaaatcttaa
tcagaattctacagtcaagttaaaataacctgacattcaaataccttgct
aaatgtaagaatgacacaaaaatgcctagaaaatttctggcatggtgcat
ttattttctcgagaagctgaatccttctcccacgtgagaaacacacacaa
gtgcaatgtagcactaattacaagcaatggtataaaaagcaactggaaat
caaaccatgttgggtttcgaacccctgacatggtgttgctacagtaacag
tgaaagcaagaaggacatagtcccaagcttcccacatgttccaatgtaag
gagcatacatatgttttccctaccctgctaggctggtgtcaaactcttgg
cgcacgcaggatgggttcttcctacttgaaaggaagggaaaagtcacatg
ctctgagtacatgttaccagagtgactaagccaacatatgacctcagtct
ttagtgaatacaaggactgagttataattgttctagatttcgaacaaatt
accacataaaaaattatgtgaagatcaatctcaccttgccagtgataatt
gatgtaaagtctgttaaaatctgtggacccaagttgaaataacaactggc
aaaacagataaagcacatagctaaccacttaagtgcagggctcatttgga
gcaaaatactcatgatcacagagctaaccactcttgtgaaaactcatttg
gagatagagtagaataacagaacttccaagtagcgtcaaaaaaatgacac
ttgtttacactaaaaactcaatttcaaacatgttactgaggtttctcaca
acaagagaaactgtttgaccgagttttggtgtcttggaaaaaagtgcctg
tatatctctacttttcagtagaggtaggtttacagcctataaaaacagag
cacaaccagtcaaaaaaatcaaggaaaaggtgaggacaatttaccttggt
gaggggtttatttgacagccgacgtcagaactggctgtacaagaacataa
cacccaaaactaaaagaaactactgtaaagtgaaaagtgattcttaaaag
aagtaaaaaggacaaaaagttaggaaaattgtccaaactcaaagaatcct
tacagttagagaaccaacctacatattcaactctgccattatataagact
tcatgacaagtcaatatatcattagattggatactgatgcatccagaacc
catttcatacctagaaaactgaaaaggtcttacctggtcaggtctagcag
aaacagcatgggttttccatgtgcctcacaagcacattcaatggaatcaa
tgatggccatatggttctgaacagaactcatttggagtactctgatatct
ccaaaggctagcttggaagaccaccttaaacaaggttgatggacttacca
agcagcgaaaatcggtttgactgacaaactataacacctctgcacaagga
caacaagggcttaacaacagacccaaagtctctttatggcaaaagcacaa
tgcttgcaagaagttaaactcgctaaacattcgccaaaaaaaggggaacc
tcacaagtcactgggtggtccagtaccagagaaccttaggcaagacaaca
ggctcggtctcaccaccacaactagggttgtagaggaggaggtacaccgc
catcaatagccactaacatggcacatgagacaaggtacacaaaagaaaga
cacatgtatgttaagcatcaccaactcagattggggtagctcgtattcta
gtgagcttgctgaactaagggtgcataaacacaaaataagagaaagaaat
ccttgaccatgtagaaacattatgggatattcaaacaaactgtgtaaaac
tagataatggctcactgcatttgatttggtatccagaatagggactcata
gggtcaccaaacaccttgttctttgttaagcacaaaggggattaccatag
gtagtgcaaccaaatgtaaaagcaaacaaaccataaaacaagcctcaaaa
tcatatgagcacaagaacacaaaagatctgcaatcttgttcttgtaaaac
cacagcacagagaattgtgagtatcccttgctaacagggaataccatctc
gataagtcacaccatgaacgcttctattgagagacatgtagcaccatgtt
ggcatgcagtgcagacaaaaagcagctatacacagaaatgtagtatggct
taattagctaagacaaatccaaatagaaataattatgttgtcaacatcaa
ggaaaaatctgcttccaagatgtttgctgtgaagtcacaatatggtttca
tcacaccataagatgataatcaaccactgtctttcaaaacagaatggtaa
tacatgcgcaatatgcaataaataatgtcattaccaccaacaacaagagt
tgtacaagcacagaactcactggaggatccttgctacaaagtaccaaaag
gatgtcaaagcaatgactccatactctaaatagaaaaaagacattatgga
tgttcctaattttggaacatggggaagcttgaactaccgcccttcttgct
ttcactgttactgtagcaacactgtgtcagggttcaatcccaacatggtt
tgatttccagttgctttttgttacctttgcttgtgaatagtgcagcatgg
cacatgtgtacatttctacgggagaagagttcattcttgagaaaacaatt
catgataccagaagatttcttgacattattgttttattttacatgtagca
aggtatttgaatatcaggttattttaacgacagtagaattttgatcaaga
tttttcttaacgagctctttaatttaaattaaataattcaatttatgttt
tcggctctaaattctattttcctcgaccagaggttgtgcatttggctatt
cataagccaaccagctttctttccttttttgccaagctcggtagcttata
tgcatgaaaggaataccacatgagaagaattctcactttgtggacttttc
acttttgcttggatttctaaataaatcaacaagttgcggttttccagata
aaaccaaagtatgcagcattctgccgaaaggaaattcgagaattttgcta
tgagtgtttctggggcacgacacgtagtcggtttatgtccatcttgcacc
ccattgctgctgggacttggagacaatactccgcgccactctgacgcctg
acccgatgcggcaatatgttgcgccctatgcccatgtgaggagtagaaca
atgttcgcttcctaggctggtccatcgcgcacgggctgagcccagcgagc
ctaagacacatgatatgtggtcgctttttcagatcgcggatcgcagggct
gtgtcagcgacacgcttttgtgaaatgggctgtgccgcggacgccgcccg
tgtgaatggggctgatccacaatcgcggggactacgccccgcgcgattca
ttttccctttaggatgtgtcttacacattggaaacctgagaaccgcgaac
ttccagtggaatcgagtctttcaagtgaccaaacctctcggggtcacgag
caagcttttaggccttagaggccatacgccttcacagggtcattttatac
cctagaagatcttttttgaactgccctaaggctataagtactacgcactg
cgtggtgtcactgcatctgcatgtggtcacgggtacgactaattttaagt
ctaattgtgttttgacctaaaatagactactatacacatactgctctttc
gggaaaaataaacccgaggcatttatgtttattgcctcctcatttttaat
gaggggctgttactacctaataggcacgtaagcattcttgccacaagtgc
gcatgatacgccacaagtggtctattttacggcaagtgcactatgtgctt
aatgcgccaacaaagcggagtatacccgtcaagtgggatctagtcctcac
tgacatatgcagggaattttttgccacgtgtttcaaaaacacgcggctgg
cctgtgagtgaactcacttcaactggctgagcacgcgactcgggctcagc
tgtggcaatattgctactcttggggtcagcacaagttgcctaatgcgtaa
cacaccaagtgtattggatggcttcaagcaacaatggacgacggacagac
tgaacctaccatggtcaaccaacagctgatggatgatggatggtggaacg
acggacagacgctccgctctgctgccgggctatcaattgatagtgactca
agccgcttttgtagttgttactatgtagtaaacgggtagatacatgttgt
tgaaagattttatttatgagagttacactactgaaataggtattgcatgg
tacactaggtaatccatgcatcaccaagcacaggtgatcctgttagagat
tggataatatgggcagttccatgactgctccttttctctcaactgccaac
aggaactgtcccatgagaaggtttctgagaaagaaatcctctcttgatat
tttgtccaagaaacacctagaatgtatatgggtgtttctcaagaaggaaa
ttgttctttgaatattgtttctcagaaacaatatcttatgattatgtacc
tttgtgttacacaaagggaagaggaccattggaggttccaggtggaacct
ctttgggtttaccagttaaggtagataattggcctatgtcagatactgac
gcatccagactctgtgccatcatgagatttgagcaggtagttgcccactc
caatcaagatatggataacacacggtttccaagtgatgaacaatcacaga
taatgaaactaatgatagccacaaagttcgaaaagtgaactaacttgaag
gattgactgctagaagtcacttcaatggccagcttggacggccacactaa
actaggttgtgagggtctgtaccaggtagcaagagttgagtttgaatgtc
aaactgtaaaaatctgcaaatagacataagtgtatgagttaccaagatac
ctacacatgcacagaagcataatgagtgcaacaatgcagacagtacttgc
tgaaaaatcgcccaatgggagtattcaacagttactgggtggtccagtac
taccgaggcccttggataagacactatgattaaatcacctctctcacaac
tgaattgtagagaaggttgtacctacgtcaacaaggctaccacggttgcc
aatgagacaaggtacatcaaagaatagaatctatggtgtaagactattgt
tagaatgacaaagtccagagctacctaagttcgtgtcgaatatgggtagg
ctcgcattctttggacagctttctgaccaaaggcatgcgcatcacagata
accaagattgaatccctggccatgtaaactaatgtagattcaaataaggc
tgtgtaaagctagaggatggtctcacggagacaccactatctggcaattg
tttctcttatgtgagctttgataggttacaccttccatgtattccatgga
gtacaaaaatggcatccatatcacgggactcttacagtcgccctttacta
gttttgtcccttctccaaggaaaggactaatggatggcctttggtagtgc
accaattgttgcacacgtccaacataatgtaagactcagaagagcaaccc
acacaatgacacaaagaacccatgaactttgttcttgtgaacccacagca
ttgaatggcaagtaatactgcgacacaaggagactatcaattcccagcag
tgaaaatcaaacatgatcattttctatagaaagacatgtattacttgtga
ggctgcaaaacaaagatgaaacaagccacggtatgcacatcattgctata
ctgaatcggcttgacaaacctgtcaaactcaaatgacaacaaccccacat
attgccaacataaagagagttcaaaagatctctgctgtgaagtatcaata
tggttccacgtaccatttgataagagtcaaagactgtcaaaacccatcac
cgacaagaaaagtttgcaaacaatgcattgtcaccatcaagagtcacaag
gtgtagacctcatgtaaggagcccaccactgaccaaagaaggatgcaatc
caaattgaatcccgactctGTGGAGGTTTTATTTTTGTCCGCAGATCTTC
ACACCGATcccactgatactgctggcccacatatgccccaatatcaggac
atgggcataatcacaaaataatattcttaccattgaaggaagaatcccac
caaacatttggcaggattcattggcaagaccagtgagtcatgcaagaccc
attggcaagaccaagcagtcttgctatgatccaatgtacagcctgatcag
gtgcactaagatcctgattggaacacaagaatccaatagggtacaaataa
accaaatgtaatcgaatagcatgtaaactacatggtataagtgagaggac
taacattgtgcagtcctcagttttagtcatttcaatagctaataaaaata
atttccaatccactggaacttccgttcttatatttactacatagaacttc
aactaattatcggcttaggtcaCACCATTACCAATCCACCGAAAAATCTG
AAAGGTGAGATTCGTTTATGTTTTAATTGTCACCCAGTTTTGTTGAAGCA
TCATCAGTTCATTTAATTGAATTGTTGTTTCACTGCCAATGTCCTGGGTA
TATCTTAGTCACACTGCAATCTAACTGTCTCCCCACGTCTGCTAGCCAAC
ACCATCACTCAATCAAAAAAAATCACAGGTCAGATTTAGTTTTAAGTATT
GCCTCATTTTTGTTGAAGCATGGTCAGCTCAATTTTTCAATTAAATTGTT
GTATCAATACTGACATCCCATGGTATGTCTCAGCCCCCACATTCAATCTG
CCCTCCCCTCACCTTTTGTTCGTGCTAGCCAACACCATCACCGATCCACC
CAAAAATCAGCGAAGGTGAGATGAATTTAGTTTCAAGTATTGCCCTGTTT
TATTGTCCTCGCTATTGTTGTATGCTGGCCGTACAATTGACATAGACAAT
TGAGGTGACATTGTTTTTGTTTCTTGTTTTATCCTTAGTTCAAGTCCACC
ACCCATTTCCCATTTTTTGTTATTTTGTTACTGACTTTGGGTTATCTCAT
CTTCAGTTCAAAAATGAAGTGATCTCATCTCATCTAACCCTCTTATTCTC
TCCGGGAACACAgaaggcatgggggaggaaaaaagaaatggttgactaga
gaatgatgaggctgatgcaagggctgatgatgaaacagctttctgtgtct
tgacagtttataccaaaaatggtaaatgttctgtaataaaggaaagcaag
cgtggaggaggggagtgacgaggcccacccttacctttcaacgttgacgt
taatgtaattccctcattttctgtacaatcaacgtatgttgacaaagtcg
gtttcactgtccttaccatcagacgcgaacgccaacagatttaaattatt
ttatcagaggaactagtactcaaaacacacacaaaatgttctcggatgtt
cgttatgatattccctcgggcctgacgattgggtggatatgcgaacgcta
tggtcgagatgttgatcttgtgagaatttctgatgttttttcgtactcac
gtactttgtatgtgttacacaatctcaaggaatgtcggtcgagttttggt
agacataattcaaatctgaatttggagggtctgtgtgctcataaccatta
aaacggatccttgatgagcgtccgttagtgttagcgtagggcaagggcga
aaaaacgcttacgctaacccattgacacaattatttttcaattttggttt
gaatacgtatgtacgttaacgtcaaagtTTAGATTGTTACTagagtgtcc
atgttttccaatttctagcgaccgactttaaatttgttagtcattttatc
tcccaagagaatatcaccggtcgtaagtgaactaacaaatacaaaaacgg
tcgactaacgaatttgatcaaatttgttagcaacttaacaaatttgaagg
ttgctcgcaagtcgtagagattactgaattcctatcgcataagcattttc
ttcccgattctggtggttaatttaggtgaggaaggcttttgtggtctgtc
catcgccacaagagttggtcactgacaaTTATgacggctagaaacaatag
gagctctgtgtatcctagaggtatcatgatacccagccggacagacagtg
gattccaaaaactgatttcgaaaattaaaaagaatttcgaacgaacggaa
gtctattatagtactgtagaaacataccaattttctacaagaatgaattg
atcggaacgttcggtatgctttattcaacagacaataacgtgaaacagtg
ttcaaaagaacaaaataagaacaccgtcgaaagctaggaaagatctttcg
attgatgtaaggttgtaaaaatgtgtttacatcagatgtgacgtcatttt
cgtccgccacacggatgaaagacagagcaggagtgttccttttgttttta
gccgtcataattttggtctgtaaaacatggacacacgagaagagaaattt
gttagttctatatttgttcgtgacttctactccgacaactaacaaatttg
aaagttggtcgcacgcaaatttggaaaacatggacactctactgcgaatg
gtcacgtttgattacagttctggacattatcaagtcactgatgtggagac
atccaagtggggaaaaaggtctatctattttttgattaattagatgatgt
gattgatatttcaggaaagatgatactagatagggaataataaattaaat
gtgagagatgctaatgttaaactggataaaATCTTATAAACCAACATGAG
ATAGGGCATAAAAGATCTCGAAAGAGAGAAAGGGCTACATCAGAACTTCT
TTTTGTACCTATTCCTACATGCGTCAGTTGCTGGTTGCCAGAGGTTGCCA
AGCACTTGCTTCAaccgaaccaggttttagttttcatctcccgttgttaa
gagggaaagctcgtcgccagctgccagcagagattggtccaactggtatg
gtacatggtccagtacGGTATATTGTATGGTACCATATTGTACTGCCGTC
GGGGTTGATCTCATCCCTTCCCTCTGCAAGACCACTGCATTTGTATCGTA
CACATTCCGGGAACGAGTTCTTTTGCCACTAAAGCTTGGAGACATTGGCT
GTCATCTGGCATGAGATCAGAAGCAAGCTTAAGCAAGCACCATGAGACAG
CTCCAATTATGAGATGTGCACAGCCTAGTGCGGACCATATTCGAGGATGT
CCTCGCTGTTCCTCCTTTTGGTTTCTTCTATCTTGTTAACTGTAGCTTTG
ATGGGACTGAAACGTATTGCCGTAATGCCAAAGTTTGACAGAAATAAAAA
ATCGGATGACCATGTCCCAAACGCTGCATTCACCTGCCATTCCACTAGAA
ATGAGGCGCAGAGATTGACTCATAATATGCAATAGTATCACCAAAGCAAC
GCACCAAAATTTCTGTGTTGCTGTTGGGTGCCCAAACCTCCTGATATGTT
TTTTTCCAAGCATTGCCGGGTCGTTCTGGCACTGGTCTTTTCCTCCTGCG
CCTCCTATCATTCCACGCATGCTCTTTCAGCAAGTCCCACTTCGTCTCCT
AGTTACGTTCCCACTTCGTCTCCCAGTTACGTTCCCACTTCGTCTCCCAG
TTACGTTCCCACTTCGTCTCCCAGTTATGTTCCCACGGACAGCCCAATCA
AGAGCAAGTCCTCAAAGCGAACTAAGAAATCGAAGAGCGAATCCAAAGGG
AGCAAGAGTGGTTAAGATTGCAGATATCAGTGCTCGAACGCTTCTAGAGA
ACTGAGATCAGCCCGAGTGTTTTTCGTGACTTGACATCGTATGGAAAATG
ACATTGCTCTGGGACTAAATGGAATCGTTTGATACAAATAACATTTAAAC
CATATTAGTGAACTGACTTGAAATCCACCATGATGATCATGCGTTCTAGG
AACATGATCAGACAAAATGATCACTTCATGGCAATGGCCAATCGTCTCAT
TGATTTACCAGAGTTCGAAATCTCAAACAAGGATATCATCGTCGACGACT
CAATCACTCAAACGTTTTGTACGACTGTCATTGGTCACTAGAAGAACACA
AGAAGTTCTGAGGTCAAGTCGTCAATGACTTCATTATTTTGAAGGATCAA
AATGAGTCATTTATTAGCAATGGCACAGTATCACATCATGGTTCTAAATG
ATGATCACCGAAAAGCAAAACTCTCACAATGAGTTGTTATGGTTAAAACT
AAACTCTCACAATTCAGTAACTGATACGCTATCGGAGTGATAGAATTCAT
GGATCGTATCAACACTCGAGAATCGATTACATATGTTTTGGACCTCTACA
TCTCCATCGCTAAATCGAACTGCAATATCACAATTGTCTGGGACATCCTG
GGTGATAAATGTGCATGAGCGACAGCATGGAACTGTTTGGTTAACCCCAT
CCTCATCTTCGTCAAAGATACTATCAAAATGAGGGTCAGAATCGATGCGT
TGTTTCAGCTCTCCTAAAATCCAATCACCTTTCAAATAACAATGGTCGTT
AGTACACGAGCAACGAAAAACACCGAATCCATCAGGTAACTTAGACATAA
CATCAATTTGACCAGAGTAGAATCCGGTGGAATGAAAGTCTGATCTTGTC
CATGGCATAGAAGATACGAGACAACGGTTATTTGATAGAGTCGACAATGG
AGGAGAAGAAACGGATATTGAAGACGAAAATGACGCTTCGACTGTTGTTT
CAGTAGTATGGGTGCCATCTCTGCTCGAAGTAGAACCACCTGACGATGAA
AAGAAATGGTCATGATTCTCTACGTAGCCTATTTGCAATGACTTCTGCCT
CACTCGATTCTTTAGTGAAGAAACACGGCCAACCAGTGATTTGATCGGAC
AAGATAGAAGTGACGAAGGTATACGTTGTTGCTGTATACTTTGTTGGGTG
CTCTGAGTCATTTTTTCTTGAAGATCATTCTCGCCGTGGTGAAGCTGTCC
TTCCAATTCGCGGTACTTGTTCTTCCAGATATCGCGGAGAACTCTGAACA
GGTCAATTTCAGATTGGTACTGGAATGCATCATCATCACTCATACAAGTT
ACGTCGGAAGCATAATACGGATCAACCCCCGCGCTGCTGTTAATCGATCG
TTTCCCCTGATCACCATGACTTTGCAACAACGAGGCGACCTGGTCTTCCA
ATTGCAAGGTCGTCTTTTTCAAAACATCCATCTCATTTTTAAGAGAGCTG
GCAAAAGCTGCAAAGCACCTACGCTCACATGTCAACTGATGTTGCAGTTC
GTTGCTCTTTTTCTGCAATTCTTTGTTGCGCTTTTCCAACTCGTCACACC
GCCGGGCCAGGAGCTCCATGCCATTCGAATTTAAAGGAAACGTGCTGTTG
CTGTGGATGTCATTCATAATTAGACGATAACACAACAGAAGCTTGGTACT
GTTTACTCCGTATGTGACTGTGGTCGAGTGCGCGTTACATCGATAGCTTT
GTTTGAATGGTGAATAATGCGGTATTTCTGTCGAAAGCAACCAATGAGTT
CTCCCTTCGTTGCAATGGGCCCAGTTCGAAAACCTCCAGCCCCGACCTGC
TGAACCAACTCAAAGAGAAGTAGCCCCAAACGGCATATGTGGGCTTGTGT
CAGCTTGTGTCCCTGTGTGTTCACAATAGTATGGTATGGTATGCGATAAT
GAGAACCGAGGGATCATGAAACATGACTTTTCGTTTAGGGCAGTAGAACA
TACGATAGGAGCCCAGCACTAAATTGATATTATTATAGACGTCTAGGATA
CCATGCGATGACCTCAGAGAACCTCTAGGTCATATCGTGGACCTCTCGTT
CATCATACATAATAGTATGGTATTGTACACCATACCTCCAGTACGATCAG
TCATGATGAGGGATCGAGAGGGTATCGAGAACACTAGACTCTCCCGCCAA
AAGTATGGAATTCCATTCAGATTGATGTTTTTCGAAGCAGGGGTATTTGT
GGCATTATTGTACCAACTCATGATGAATTTTACTTTGGATGTGGAGAGGT
TCGCAATTAAAATAAAATCGGGATAGTACTTCGCAAATTCATATAGGCCA
TAGTTCTACTGGAGAAACTTTCGTTCTCACTCGTTCGTAATTAAAGACTC
ACCCAATAATGAACATAGGCGCTACTTGACCGCGACCTTAATTTCGTCGG
CATCGATTTCACTCAACCGCCTCCAATCTACACCTAATCTCACTATCAAA
TAATGACAGAACCCGATACACATGGAGGGTGTGTTCATGATGTGTTGGAT
TGATCTCTGATTGATTTCTGATAGATCTTCCACCCGTCCACCGTCGTTGT
GCCACGGTCAGGCCACAGCCGTAGGGATGACGCTGGTGATAGCTTACTCT
GGCCTCAGGTGTTAGATACAGCGCCGCCGCCAATCATCCACGCTACAATA
TCAACCTACCCAGTCCAATGGAGAAGTCAGCTGAAGTGTGAGGCAGCAGT
GACAAATGCATCGACATGACAATGAAGACACCAGACAAGACTTCATGTGT
CTCGTGGTAAGTAGACAACTAATTATTCAACGCCTTTCCGGTCGTGTCAA
CATTATTTGTCTTCACTTAAAAATCTTTGACATGTCGAAGTCGTTGATTG
AAACTGTTTCTTGGCGCCACGGTGAAATGCCGGAACGCAGATAATTACAA
TAGCTTTCCTCTGTGGAATCGATTGCTTATCTTTATTATTTGTTACTGAG
AAAAGAACTCATGTACAATACCATTACTATTGCGTGTGTCGACTCCACAA
CACTCACTCCTTTTAAAACAGGCCGGCTTTATCAACAATCCCCTCCGACC
CTTCCTTCGACAGCAAATCCCCCGCACAATCTCCCATAAAATCGTACACC
TATCGAACTCCCGGTCTCTCAATCAGCCGCAGTTTTGATAAGGAGACCTT
CATCAGTTCGAAAGATCCCGCACCGTCTTCACCCACCACGGCCCTGGTCC
ACATGCCAGATGCCGAATCTCCCACTGAAGCAGGGACCTTTCCGAAACAG
CGACTGTACAAGACAAGGACCGATGACGGGTCAGACACCTCAGATACAAC
CGGCAGTGAGGAGGGCAGGGATGCGCTGCGACAGAATACTAACAAGGTAG
AACTGGTGGCGACGGAAATGAACGGCGTTGTAGAGCAAGATGGGATGGAG
CACTCTTGTGACGATTTTGAGAATGTGTTGCAGTTCGCGGCACGAGGAGG
GATAGAGAGTCAATACAACAGACATGGCGACGCTTACCATTTCAAGGGCG
AAAACGACAACGCTAAATCTCCTGACAACACCAAATCCAAGGAGCTCTCC
TGCCGACTTCCCGAACGTCAAAAATCTGCTATGCAGGCCTTTCTGACTTC
CCCCACAAATCTAAATTGGGACGATCTCGTCCGGTCCATGCGCGAAGAAA
TGTTCATCCAAACCATTACCATTCCACGAAACAAGAGTGACGACGGGTCG
GTGGGGAGTTTGGGGAGCAGTAACGGTGAAACTAAATCGGACCGGACTAT
GGACTCTAGTTTGAGTTCAAAGAGTGCATTTCGCACAAGAAACAGAAGAG
TTAAGAAGGGCAGGGGGAAATATCCATACAACCGTAAAAAGAGGGAGACC
TTGGAAAAGAGAGTGGAAAAGGTTCTTCTTACCCAGGGCAGCAGTGGTGG
CGGCAAGGGCACACCGCACAGTCATCACGAATCCCATCCATTGCTAACGA
AATCGAAGATTGGCGGGAAAAGGTGTGCCTTTTCTGCCGTTACCAAGTTA
CCTTCGATCCCCTGTTCTCCCAATACTCCTCTCGATCATTGCGAGAGTGA
GAAGCAGTTGGTGTTACCCCCAGCGATCGAGAGGGAGACTTTTTTTAATC
CCGTGGAGCAGTCGCCGGTCACTCCTTGTCAACCTGACGGGACGATGCTT
CATCAGCCAATGGTGTCTTCCAGACATCATTCCCGGGTGTTGTTGAATGA
GGCGAAGGTGGTATCGCCTCGTTCCGAACTAAATCAGGCAAATCCAATAA
TTGAGGATCCACCGTTGCTCCTTACACTATCAACTTCCGCCGATTCCGAT
GAAGATAGTTTCTACTTTCTCATACGAGGCAAGTCCGCTTCCAAACATTT
TGATCAAGGATTCTCTTCGTCCTCGTCGTCGCCCTTGAAACCCAAGTCGG
GAGGGAGCAGCACTTCCAAGAATAAAGAGCACAAGAATCCATATGCGTTT
AGTAATCATCCATTGCTCCCCATTGTTATGGAAGAAGGCAATATATCACC
GTTCCCTACTACTTTTGATGAGCTTGATAGTGATGAAGAACCCATTACAG
CTGTCAAGGACGAAGCCATCGGACAAGAAGAAAGTGACGGAGCAGTTGTG
CAAACGCTCGGTTCTTTTGCTGCATCAATTGGAAAAGTTGGATCAAATTC
AACTCACCAGAATCGTCTTGCAATGTACTCAACAGCTAAGACGAAGAAAC
CACGAAAGAAATCGTGCTGGATGGCCATGAAGTGTTGGTTCTGGAGGAAA
AAGGCTGAGTTTTGAATGCTTACTTCTGGCTTAGGGTACTCCACTTTCCA
CCTGTAGTTGTTGTTGCCTGAATGGGGAAACGATTGAATACATGTGTGTG
AATACTATCATGCATAGCGAGCTGAATGTAAAATTAATGTCAAAGTTATA
GAGTTTTATAATACAGTAGTTTCTCATTAGAGGTCATGTTCCATTTCATC
ATCATCATGTGGCGGTCTAACAAATCCTACCACCGCAGAGCAGTGGTCTA
CCAACTACTACCACTCTTCATCTTTGTCCAACTCAACGAATAATAATCAT
CCCACATATCCTCTCCATCTCCACCATCCAAATTCTCCATCCCCTGATTG
GCACACATGGTAAACAAATTACACAAGCTTCCGCCCAAGGAATGACCCAC
GCATGTGACCTCATGACATGTCTCCAAGGCGGGTTTTATAGAGGATGCAT
ATTGCGAATCGTGTGTGATCGACCATAATTCCTTCTTTACTCCAGAGTGT
ATCCCGCCTCGTCCGCAGTAGTAAGTGGGGTTGTTGTTGGCGCCAGCAAA
GTCGGCGAAATCGGAGAGTGAATCGGATCCTTTGAAGGCTATGATGCATT
TTCTGTAGTTTGGGTTGTTGTCATTTTTTAGCACGATGACAGCGTCGTTG
TCTGTTTCCGTCATAGCGAATTGACTAACGTGATTCATGTGAGCAAAGAG
TTCGTATCCTAGAGCTGTGACGCCGGGTATTCCATTCGGGTCTTCCTGTT
GATAATTCAACAAACACAGCGAGACTCCGTCGTAGTCAGCATAGGTGCAC
CTCGCCGCGGAAGCATAATCCAGCATTGGGCTCGATACCGAGTCACTAAT
TTGCATTAATCGCGCTTCATAGTGCTCCTGTAACGAATGAATGTGAAATC
CTGGAATCATGTCAGATGGCTCATTTGCGCCAGGCCACCATTGGAAGCTT
TGCTGATACACCCCATCCTGACACCGGTTGAAGTTGTACTCTATCTTCCC
GTCGACATTGCGCAATGCCAAAGTGTCCATCTTGGGATGCATGTATCCGT
CTACGAGATTGATCTTTGAGGCAAAATCAACATTGGTAACCCGCGTCCCT
GACTCCTCCTTGCACCAAAATTGATACCACGCGCATTGGACCGTGGATGA
CGTTACGTCTTCGGTGTACACTCGTGTTCCGGGGATGCAAGCATTGTTGG
GGTTGGACTGATGCGTGACGAGAGTGACAGAAGGTGCTCCGTACGTGTAC
AGGTAGTCCACTAGGAGAGGGGCAGAGGTCGCGGTGTAGGAGCTGGCAGT
GAGGTCATCAGTGCTGCCATTACTGTTGTTGGAATTGCGGAGGGCCCTGT
TTTGTTGTTGGGAGGATGCGGCGGATAACGAGTAGGCAACAAGGAATGTT
GATTTCAATGACGGCATTATTAATGCTACTGATATGTAATAAACTTGTGT
ACGAGAAGTGAACGCGAGAAACCGATAATGACTGTCGATGGTAGGGCAAC
ACAGGCGGCGGCAATGGCCAGATATTTCCGCTCAAAGTTCAGCTGATCCC
GTCATCAATCCAATTCCCATTGATTTACTGTTAGTGATCGAACCTATGAG
GATTCACATGGGTTGATGACCCAAACGATACGGCAGGGAACGACGCTCGA
TCCGTTAATATCCGTTCATTTTAGGTGAACGTGTCTTTGGTGAAAGCGAT
TTCGTCCCCTGAATGGATTGCTTCGTTTGCTCTGGAACCACATGAAGCGA
GTAAAACTTTGGCGGTATGGTGGACAAAAATTTCACGTCATTCCAAGTCT
TCGCTTCAAAAATTTAAATCAACGAAACAAGATTACTTGGGGCAATACTT
TTACACTAGTCGTACTTTTACTAATAATGGGTAAACATTCAAGGAATGGG
TTGATTGTTGGCATTTTCCGTTGTACCAAACTCTATACACTCAGAGGGTA
AAGAGATTTTTTTTTGACAGCGCAAGCTGCAAGATTTTTTCGGCAGGTGT
GGAAGTTGGGTGATACCATTAAGATACAAAGTGTTCCTTTTGTATCTAGA
GATGTCTTATCTTCCTGTTTCCTTCTGTTGGCACATGTTTCATATTGCTC
ACATGTCCTAATGCAATTAGAGGTCCTGTGGTCCATGTGGTGACAGTACA
AAAGTATCGTAGACCACATCAGAGCCTCCATACCAACTTCTTCTGAATTA
AATCTTGCCCTTGCAATGAGACCATCATCAAAAGATTTGACTATGATGAC
AAGCACAACCAGCCTATTACTATTACTCCATCCCAGCGACAGAATCTGAC
ATCAATGCTCTGCTCAATCCTGATAAAAATGCTGGAGCTTAGTTGTCACC
TGGTGCTTCCACTGCCACATAGATGCTGATGTCATCATCCgggttcggga
acaccaggaaaattgattattcacgaaaagatacatctatgtgcctaagc
tataactggacgtgtacagtggtagggtagtactaccatacctaaagtag
tagattatctgtcaaagtaattaggcataatttataatatttttcccgac
tgattggcaatgcacaaagaggaatggatgccatctacatctacatctaa
tatagcaacactaattaaaactctattatgaagatgtgaatctaaacaga
tttactagttttgctaaaacagatactcacagcttgttagatctagagtg
tatggtttagaaaaatcacatagctagaaaacaattaatcatctaacttc
aataatctacatctattgtagaaaatctaagatctgtgatcattggtaac
ccatgatttcacgtcctaggcaaatattagtttagatctattcttattca
aaatccatctaattgtgaatagatcttctcatgaaagtcttcatttcttc
tttaaggcttaaataaaatagcaacctatcgaggtcggaaaatatattgg
ggattggttttcttttggagaattagtttcttttggcatttaacaatctt
cctactattcctacgtgaaaatgataaggtatctggttttctttttggag
attggcttttcttttggagactggcttttctgttcaccattaaaggtaat
taaaagtcggtcccgtgcctgttcacgtatatcattgccagtttgtcacc
acgtcacacgaatgtgcaggtaatcccatgagaaccatcctagccacgaa
ccgttggatgacgcagtaccgaaagacctgtgaatgagttctgtggaaac
acgaattaggtacttcatgatatatacggcccgttcctactacgaggtaA
GGTAccataattaccggtgtaaaagaaccacaggtgaataagaaccacca
ctgcaaaataacccattttgacggacattttccatttcggtcaattaaca
cagtctgtttactctaaacattggttatttagattcctcatcgggggcaa
catgcccgtatggttaggtccacatgggtcccattattcactgagttaca
ctactatgaccaaaaactcaccacacctcacgctcacaacaaacacacac
atcacacagacaagcaatggttgaaagggttcatagtggctacctccaag
taaatagtgttcttttttctgatacatttaatatttcatcgcggtaggga
gactaacttcattcgtagtataagaaccacttattgtatcttttgaaaat
gaccggacattttgtggttcttatacaccagaaattacggtaggtgtgtc
ctttcgatattggtgtatctacctaggtaccatagtgtcttatactgtga
tgcgcacaagtgatgaggattgaatggtaaaaaagtaggtatgataggtt
gcacacatatacccaattgtacctactaccatagcttcacggcaaatgca
aaagcatcacgttgcaggtatgtcacctgacataatatttcctatctaca
aattctaagaaaagttaatacttatatttaattaatgtacattggaaggg
atgtctgaactactcactgttatggaaatgactaatcacctaaaaataaa
cgtagctcccttaaccccTTCTCCAATTCATGAATGAAAGTCAACATAAA
GAATGAAGTCCATGTGTACAACATTGCTTAGGAAATTTAAGATCAATATG
CTGTGCCCTATTAACTCTTCTGCAACTCATTCGTTGTGGAGCTGCAATCA
CTTTGATACCTTTGAAAGGACAGCAGAGCCTTGACTTGATTCCTCTTCCT
CTGGTCAGGCAACTTGTCTAAATGTTAGGGACATTGTTCTTCATGAAGCA
ATATCCAACTTAAGGTTAAGGGCCAGCAATATGTTGCCAAAATTGACCCA
AGACTCTTCGCATGTATGTTCAGCCATTTATTCATGTTATGTCTGAGTTG
GAGCCTTCAGCTTCTGTTTGAAATAGGAGTCAATACATCTGTTATCAAAA
GAAACttcaattctacttgagaaccaatactaaggaacaaatagaatcat
tgcatgttaggtgttgtttaggcagattttcaagtgccctttcaaggaaa
aaagttctcctatctcaactgcaatggttttgtattgtgatatgaagtgg
caatgagcactctaactggtcgcatcttttttatataccaatcgacacat
ttcgcctgattggtggaatcatctgaaagtcttTTTGTCCTCCTTAaccc
tcttacgtaaagttggacaaaagtgtgttaactagagcaaaaaagtgtgc
ctagttaacgtaagttgatcaatttctgtatcttgttaattattcatgaa
ttacaataGCCATATAagactggatgattagaagtgtacagggcagttta
ggcggaacttattagcgatctaaaaacggccgaaatcgcgaaaatcacaa
atgcagtcatggacatgggaaatccagatcgtctgtactgacgttctgtg
gcattcatttgtcagcgatcgcgacagtttgtcttttcgttgtggccaaa
acagacgtgatcagagttacttcgtttacgtatgtcgataaaaaaaaatt
ttggcccgtacttctacatttttacccgttcgaatcccgttgttgtagtg
tagatacgagctctcgtcgtgacgtagcacgttgtggtgttgtgagaaaa
aacccgtagtgataaaaattattttttacgatatctcaattccaggtatg
aaaaaaagggccgtctgtccgacacgaaacatttggacataaagagtgtg
ccctgtacagttctaatcatccagtctTATATATTGGCACCTCttcttca
tcttgttaacgtaacttatgtaatacttacttctagataaccaactttta
cgtcttacaagatagagacacaccggaaaagggacattgcttcatttgta
cgacaaaagcatggatatggtcctcactgtttttgccacttgagatgata
tagcaaacatgttctgagtatctttagaccataatttttggcgagaaatc
gaatggtgcaatcagattgagtcagaagtgagcgcaagttggcaaaatca
ggcaattttgttgacgagggttgatttttgctctagttatttaactagga
tcgatttttgctctagatatgggtgagggttaatgttttggcttgaacca
atgggatgagttgagatggatgatggatttgtgtagagcctcaatttaaa
gtgaatgctcatgtttaattgcatttcaagatgacagatttgtggttatg
cgatatcttacaaaaagaagagatggcagagagaaggtctaagaaaagga
ggacattgaagtatgctttcagccacttcacaatgtatttcagaatattt
ttcgccattgcatgcacaagaatcctacttgccattcaaaatgatgaacc
tTGGTGGAACATGATTACGGAAAGTAACTCATAGATTATTTTTGAAGATT
TCATTGCTAAAGAACTCATGCTGTGAGTCTTGACAAAATTCCCTGCAGTC
TTTATGATCGTCCCTTGTTAGTTGCAACATTATAATTCGTTCTCAAACTT
AAATAATCATTAAGTACAATACTCGAGTCCCTCTACAGGTGCCTCTGTCA
GATCTGCAATAATTACTGCTACTTTTTGTCCTTGAAATCACTACAAAACA
TCTATGCTAACATTCTCTAGTACTGTCAGACAAATGGAGTGTACACCAAC
TCAATATTCTGCACACCTTCAATGCTATCAAGCACCCCCTCTCTACCCAG
TTGCCTCGTGATCCATCCTGCCTTTGTAATCTTATTCCTCCCCTTTTCTT
TTCGTCAATTACCAAGGATGATTCATTGCTCTCAGCTTCTAATGTTTCTT
CACATGTCGCATTGCTGGAGGAAGTGTTGCTTCTTGTGATTTTGCTCTCT
GTGCAAAATAGTTTGCTGTTGTTCTTGTCAGGTCTTGCGTTGTTATCCTT
GTTGTCCCATATCATAGTTTCATTATCCGAACAGTTTTCAAAGGAAGTCT
CTTGCAAAATGTCAACACGACCGGTGTTGATCCAATCTATCTCGCAATGA
TGTGAATCAGGTTCATTGTGTGTTTTCGTGGCAGCAATCAAACAACGCCT
CCTTTCAATGAAACCTTTGCGAAGATGTTGACTATCCAGTGGATGAATGT
CTTGATCGTCTTTTGCAACTGGAGCAGTGGAGTTCGTGTCCTGGCGACTT
TTGACGACTCTGCCGGCTCGAAGGGGTAACCGACTGATTATAGCTTTAGT
TGGAGAGGATGGATTATTAGATCGACTGCTTCCAAATCTGTTTCCATCTG
CCCGAGAGCAATTTTGAGATGCAAAGCTTTTTTCTTGTGAAACGTCATTC
CCATCACTGGTTTTTGCACGATTCCCGCCACGACCTTTGTTTCTGCCAGC
TCTTATTGGGAGGCGAATCCGATCATGGACAAATCTAGGTTTAGGGACTT
CCACTTTCTTTCCGTACACGCTGTCAATTCTTCTTGTTCGGCAATGACGT
TACAACTACCAACCTTATTCTTGCCGACAGGAGAAACTTCCAGATGCAAA
CTTTGCACCCTTTCCATCACTCTCTCTCTTGTATTCTTATTCTTACTTTG
CTTGGTGTTTTGTTCCGCCGACGAGTGCGGTGGCTTCTGTTTCTCCAACT
TTTCTAACCTACTAACAGCCCTAGACAACGAGCATACTCTACCTCTTTTG
TGCGGTGGAACAATAAATCCAGCTTTGACCGGGTCCACTTTATCGACCTT
GAGAAACGATGGCTTTTGCATATTTTTGATAATTCCTTTCGATTTTCTTG
CCATGATGGAAAAATCTTGGGTGTCGCATGTAGAGGACCCCGTCACATCA
CCACATAAATTATCGATATCGAAACCTAGCACGCCATCGTTCTCATCCAA
CCCACAAGTCGGGATGCGATCGACTTTCCAAAATTCCAGAACCTTTGGAG
CGTAATTGATGTCGATGCCACCGCATCCTATATCGAAGATGTCATCTGCC
GATTGTGACGAATCGAAAGAGATTTCTTTGATGGGCAAGTCGTCGTCTGC
TTTAATGTCATCTGGTTGCACGTGAGCCGTATTGGCCGGTGAAGATTCTG
GAGAAACGATGTTGATGCGGTGGCCTACGTCAGGTGAGCGGAGGCTCGAA
GAGGCGGGCATCATCGGATGTGGTAGGGAGGTGCTTGGCGCTAAAGAGAT
TGTTTCAGTCGAAGGAGCCTGTGAGTCGTTGTGTTGTCTGTGACGCAGCG
AATAGAATTCCCGGCTGTGGGTATTGTCGTCTGCGATTGCGTTTGCGTCC
TTGTGTTGGGAAGGTTGATGCTTGGTTCTAAGTTGTGGTTGTCGCAGTTT
TGCTCGGCTTGGAGATTACCCTGAGATTACCATAGTAAGGACGTTGCTGG
CTCGTTGCTGGCATATCGCCGATGCCACACCGATAGACAGATTGAATCGT
GTTGAATGATGGAGTGGCGTCTCAAGGCCCGAAGCCCGCAACACAGCCAC
AGATGATAGGTACGTGGTGGAAGAGAGCAGCCTATATAAATCCATTTCAT
CTAAACGACAGCTTATGCAATATACAACTTTAAAAGAGTGAATCTTATTT
TGGAATTTAAACTAATTTCAAATTCAATGTTTTTATTCAGACACTAAGAG
TTTTTTGATTTAGACGTTGAAGTCTTACATCGTGATCGTTGTGCTTGCGC
TTATTCTGTGTTGTACATAATAGTACGGCATGGCATGGGTATGGCACAGG
TATGTATGGCACATAGGGCAAAAAGGATGGCCCACCAGCCTCCGACCACG
CAAAAAATGGATGGggtatggtaggggtatggtacggtactgtattgtaC
AATATTGTAGATGAAtggtctcgcctggtctgctgtgatctgctcttgtc
ttgctcAAAGATCACCCCACCAAGCATCGTCTCTCTCAGCCTAACGCTTC
CAAACAGAACTACTCTAGACTTACTCTAGACTTACTCTAGATCAGCTCTA
GATCGGCGAATCCCAACTGTATCCAACGGAATCAACATGAGTGTTCGAAC
CATCAAAACTGTCATCTTCATGGGCTCTGCCCGAAACATCACGCCACCAT
GGGGAGGTGACTCTCGTCTCGGCGATCGCGTCCTAAACTGGGTCAAAAAC
GTTCTCTCCACTCGTAAGGAAAGGCTCGGTTCCGAATCCATCGTCCATGA
CGTGTACGTCGTCGATCCCCTCGATGTATTCGCTCCCAACGGAGCCCTCT
CTGGATTCACCGGCGCCGATTTGCGAGCTCCCGTGTTCTTCATGAGGTCC
GATGACTTGCCCCCAGCCACCAAAGAATTGGGAGAAAAGATCCGTCAAGC
GGATTGCTATCTCATTGTCTCTCCAGAGTACAATCACACGATCCCTCCCG
CGTTATCTTCCATCATGGGGCATTTTGGCGGGAGTAATTACAAATGCAAA
CCGTCGGGGATAGTGACATATTCCCCCTCCCCGTTTGCCGGTATGCGCGC
TGCCATGGCCATTCAGATCATGTGTCATGAGTTGGGATGTTTACCCGTTT
CGAAACTATGTGGCATCCCAAATGTAAGTGACCTGTTCGAGCTTGATGGG
ACGCCGAAAGACCAAGGGAATAGGTTGTTGAATCAGTTGCCCGAGTTGTT
GACGCAGTTGGAGTGGATGGCTGTGGCGATGGCGAATCAACGAGAAAAGA
CGGGAACTTTTTGAAGATCATTTACCAGGATTAATATCGCCAACAAAAAT
GTGATAGCTCGATGGGTTTGAAACAATAGCATGAAACTTGTGTACAGGAA
TCAGGAGGTCATTAGAAATGAAGGGGTTTTGCTGATTCATTATCGTAGGA
TACGAGCATTAGAAATGTAAAATACTGATAGAACAAGTCATTGAGCAAGT
GTGTTATAAAGTTTTGCACAGTATGATATCTGCTGTTAAGAAAGAGAAGA
GAGCTTTCTGTTTATCAACATGTCAAGCACCAACGAGAAGTCACCACAAC
ATTAACTCCAGCTCTCCGTCATAATCTGATGTGTAAGCTATGTTGGCTTT
GCTAGCCCAATCCTTTCTTGAATAATAAAGTAGCTCACAAGGGTTCCAAG
AGTGAACAGCCAATGTCAGAAAAGTAGGAGCACAAGAAAATCATCAACCA
GAATATTGTCAAGCAAACCACAAGATCATTTCTGTAACCTTTACTAAAGT
TGGAGCACCTATCAATGCTGAATTAACTCACAACTTAAATACTGTCTGTT
TCTTCTTCCAGCCGTGTTGATACATGTTAATAAATGCAAATCTTACAATC
AGACAGAGACACACGAATGAAGGATTTGAGAGAAGTCTACCTGTAAGGAC
TGCTTACAGATCAACATCATTTACCAGAATATTGTAAAGCAAATCACAAG
ACCAATGTATTTGCCCAATAAATGAGTTGAGGCACCATAAAGTCTGCATG
GACTTAAACCTTCAATATGTTCTGGTCCTTGCTTGGAGTCATCTAATTGC
CGCCCTTCCCAATAACAACAGGTTGCATATTTGCAGAGGCAGGCAAAGGC
ACATTCATCAAGATTGATGGAGGTCTGCCTTAAGAGGTAGTGATGGACAC
ACAAGTCTCCTTAGAGAATAGGTGGGTGTCTGTTAGATGGATGATGGTAT
CTCAAATATTTGGCCTGGTCAATTTTCCCAGGTTTCAGTAGATGCGAAGT
GATTTGTTCTGAGCCTCTCTGTCTTTAAATGAATAGAAAAGTATGTCCAT
AGCTTTTCTGGCCATGGGCTGTGTTTTATTCTTGATGTCACTTTTCACTG
TTGGGCTATCTGTTTGCGTTGAGTCTTGGGCTGTTTGTTGTGGAGGTCCT
TGTCATTTGTCCGAATgtgtcttagttagagcctatcaatagacagatat
atgatgtaaaaatacaaattaatattttaagtcaactaactttagaacac
gttcaacctatgaatcttacatgtgtggttcaatgaggatagtttgtatc
catgttttgtgtaatgtcatcagcaaacaaaatatactcacaatagctat
gtgttacacactcgtagttttcttttctgactcacagattattatttgtt
ttatctctttgtagtgacactttcttcagtaattcaataagaataatcat
tttatccaaaatgtacacacatttttagtatgttacatgaagatatcttt
gttcattttatgcactatttacaacagtacattttcattgattaataatT
Taagcatgcaaaactaatatatacacagaagtgattttctggcaaatttc
tcgcttattttatacatttttgtcagcaaaggtaaaaatggatattattc
caggaacacaaatggtgcatatcactcaaacaccagaaagttcagttttt
gatgatgtaagttatgcccacgagattggtttggtcaaggagatattcct
gttcaaaaaggcctgatatgtactttatccgaatttcttgccaaatttgt
tccatggaaatttggttttacaggcttATGTTTGTAGTACATAATACTTC
TGTAAGGCCATAGAATGGCACAATGCTCTCTCTTCATCTCTCAGCATAAT
ATTTCCCTTTTTATTGTTCTGCGACCATGAGATTTCCGCTTTCCTGACCA
AAACCATATTATTACATGCCCCAAAGAAAATTTCTGGCCATGGCCATGTC
ACCATCATCCACTAGAAGTGGTCATTGTTTGttggtgcatgttggggtaa
ttcttcttcagcaggaatatttttatcaattcataagagtccattactgt
tgcagcccgggatatgttacaacaatgatggaccaattgttgtgccaaaa
ttacaattacattgatctgctgcaaacaatgaattgaaacacatccaatg
cttttatttgaacatttgcattgactgagtgaaccctcatctgtctttca
tcatcccagagctcacacccttcacttcattccaccaccatcaactcaat
agagacacagttgacaccctgaagaaggtgagatctctttctttttcttg
ttttcattgccactagctctaaaatgaattgtttgtcacacccctcagtg
gcaatggtggtttcttgaccaccagacacaccttgagcccactaacttca
cccatgtcaacacaatagaaagtgggtgacacactggagagggtgaaatc
tcttttgtctctctaattttcccatgccaagtgccaggcactaaaaataa
attttaattgttagtcacaccattccatgtcaatggggtttcttggctac
cagccactttcagagctcatacacttcattcccccactgccaacacaata
gagaagctggtgacaccatgaagaaagtgagatctactgtgtttattttt
ttctctttcaggcactTGccattctgcagagtggtgctttcttggccaca
agccactcccctagcttacaaccttcaccccgtcactcccaactcactag
agaagcaggagatgcccccaaaaggtgagatcatttatagtttatattct
ctatttcagcaactctcaaaaactctttttatttttcgtggcccctcttt
ggcaatcctctttttggtgccttatgtaatggaaaacatctcaagaaaaa
atcaagtatggcatcaactacatagcattcctttcaaagtatatatttag
gattgctaacaatagttactgtcagttaaaagaagtactgagtatgatgt
cattatgttatagcatgtgtacagcacaagtaacaccaggtaacattagg
tgaacacacttgtTATTTATCTGTGCACAACAGAATAAAGAAatactttg
ctaatgattttttgtaactatacttatgatgaagtctataaatttacttt
tgccccaagagaggtttgtgctctCAGATGTTGTATGCATTGGCACATGA
ATTTTGAATTGTTGAAGAGGGCTCCAAGCTCTCTTTCTGTTGGTGATACA
CAAATTATGTTTGTTACATTGAGAATCTCCCGATTGTTTTTAGTACTTTG
TGTGTTATGTGACACAGCAAAGCCTTCCTGCTCTTCTTCACACTTGTGGC
TCACAAAGATAGCAGACGTACTACTACTGATGAGGATCATGTTGCCTCAT
TTGCTAGATCTGTGGATTGCTAGCTGAGTGCTCCAGGATTCCTTATGTTA
GGCCTGATTATTCAGCTGCCAAGGAAGTAAGAGTCGTATTAATTCTGCTG
CTAGCACTCATGCATAAAAAGATTGTGCCCATGCCTATGGTCAAGGAGAG
GTATTGCCATATTCTCCTGTTTATTGTTTTTCATGACCATTTTTGTGAGA
GCATTGGGGAGTTGTCAATTTTGATTTTCAGGTTTGGGTTGCTAAATCGA
ATTAGAGCTTTGTGAACATTGTCTTGCATTGAGAGTTGGAACTGTTTGTG
TTCATAGTCCCAAACAAGTGTGAGCTCAACAGATCTGTGTCCTTTGCCAT
TGACTGTGATTGTGTCATGCTCTTTCAGGATGGTTCTGTTTGCTTTTGCC
TGAAATATTATCTGCCAAAATTGTCAACCTCAAGACAAAATCATACTTTA
AATATGATCTTATAGTAATCATGTTCATTTAGTCATATCtcaggcaattg
ccatgtgatcaatctggcttgtgacaatccatacattccttttcaaattt
ctgatacaaaaatttgctccattttcaatttgtactgaatttgaacgtcc
ctgggaatattattgagtttgagttgcatgtattcacaacattttattgg
tacattgaggtaaaaatctggactgacaaagcccatgaatttgtgtctga
tgtggGACTTAAACTGAAATGAGAGTTTTGTGGTGTATAATTCCAGTATA
GAAGTCCCAGCATTGCTATGAAAATTCAAAGTTGATGATAAAGCGTTTGC
TTAATGAATTACCCATAAAGGTATGTTCCAAGAACATAGAAATTGTCCAA
AAGTGATTATTCTGAAGTGCTAATTGTTCTGACAATACAATCAAAAATAC
CAACTAGTAACAATTTTATTGAACAATTGAAAGGCCTTCATTCTTATTTT
CTTCTCCAGAAAACCATCAAGGAAATTCTCCTTGTATCTACATGCAGAGC
ATCTTGTGAGGCCTCAAGGCTTTGTCAACATTGAATGGGCAGTCATTTCA
AAAGTTTcattgcaaacaaaaaaagaacagtaaccttcctgtacactctc
aaaatgtcagagtgtacaaacaggttacaggaagtttcaagagtggacag
aagggttactggtttttaatacattgtttaagccacagctacatttatca
tgttaagctttgaagccaaacaaatcttccgggtgtatcggtggttcaag
accaacattttgcaaatcatgagttcccaacatgaagatcacctgttggg
tctagtttagtggcgattctaggcttgttttttgaattttttgtgacagc
tcattggtcctattttaattttcaaattggttggttttatatatgttctg
ccatgattttttaaacaccctccatctagatattaagtaggaatgttgag
aattcctgtcccacaagtatgtcattcacctgctaggttaggacacttat
ctaccatatctccccaaaaccctccaaataggcacacattttgagatttc
ccgtaccagatgtatgttttcacttcactggctaggccaaatattatttt
taacatcatgattaataccatattctacatttgatagatatgaataagta
ctattagaagtgtgcaccaaaaagttacgaacacaataattacacatctc
aaaatagtacttatacacctacagtatggtatggtacaataccgtaccat
acctgcaacacaggtgctgctggggggtgcactctcacttctatcccttc
acctccatttttttcaattacattgataccccgccatcccatcatgggaa
cggctgaaactcagcccaccacatttggcatcccacctaccactgccctc
tggccaacaacacttggcagccatgggtaaaatatgaaggtgagttctta
tgaacacgtccatttttcaattattcaacttagcacaagcctacttgcca
cagactgagtttggcatcctgcctgacactgccgtgtagccggcaccacc
atgtagccaacaacaattggcagctgctggtcaattttcaaggtgagtta
ttatgacttgcccttttttacaattttgttactcaggacacatctttttt
tcaattaaacatttacaggcttaccacgggaatggccaaaactcagccca
cagacttagtttcgcatcccgcctaccaatgccatctagccaacaacaat
tgacagtggccggtttattttcaaggtgagttcttatgaacttgccctat
tttccattattatactcacgacacatcacttttttcaattacatatttag
acttaatttggcatcccgcctggcaccgacatgtagccggcattgccatg
ttgccaacaacaattggcagcggcgggtcaattttcaaggtgagttattg
ggaactcaccctttttccattattatactcaccatgcatcattctttttc
caattaaatatttacaggcctaccacaggattggctgaaactcagcccac
agactgagtttgtcattccgcccagcgccgccatgtggccaacaacaatt
ggtagcagtgggtcaatttttaaggtgacttcttgtcgttttttcattat
tatactcagaacatatcaattttttccaattaaataattacaggcctact
atgggaatggccgaaactcagcccactggttggcatcctgcctggcactg
ccgtgtcaattttgaaggcaagttcttatgaacttgaccttttatacttg
ttttgactatatctaattttcaatttagttactttcaggccagccatggg
aacggccgaaactcagcccacacaattggcagtggcaggtatattttcaa
ggtgagttctcatgaacttgaccttttttacaattgctttgactacagct
aattttcaattaaacatttcttttccttctaccttggtgcggatggtccg
cagtagcgttttttgcttggggctgaaatttggcactatgtggcattaag
gctcattctttgagaatctgtaggggcgtgcccagaagagattatgatgt
aatacgtttaattatattactagagatagcttgcacctactccacctaat
gttacactctactgtcatctaacagtacctaccagacccggtagtcctcc
cgtacactctggtgacccttggtacacctcgggttaacctcccgcacgct
ccagtaagcctccagtactcttctggctatcctgccatacacttccggtg
actcaactgcagacttccagtatgccaccagttaacattttttagctact
ctacttagattgatatcgattcaataacttactgagaagtccgttttcct
ctaaaaaatactaattcctaacgcatgtagaaataattgtgaacaatggt
ttatgtctggaatttcctgtaattcaccggtaacacttctgtaatactcc
tatacactacaaggaggttaccagaatacaccattctgggggttccagta
atcctcctgtacagtcaagtgtacaggtagattactggtgtttttcattt
gcagtCTTTACAGACCCCATTGTAATGCATCTAATTATGTTGAACTTTGA
CATACCCTGTAGCATATGCCAAGACTGAGTCATTCTTGGTAATTTTCCCT
CACTCTCCCATAAGATTGCGACAACAGAAAGCACTCAAGGGCATCAATTT
TGCTAATATAGCCAAACTTAGAAGAATAACTCCACCCCCAACATGCGTAT
GGCAGATTGGCACACCAACAATGTCAAGATTGCCATCATGCGGGCCTCCA
ACAGATATCAATAGTCAAAGTTGAATGTTCCTCTATCCTGACAAAAACCA
TTACATTATCAAACAAGATATTGGTCATCTATATTTTTTCCTAAAGCTAT
TGACACCCACAAACTTGACATTATTTAGTGCATCTATCATGAACATATTT
TTAATTCCATCAACTTCTGACGTGTTGGTATCAGAGTTACACTGCTTTAT
TTTATTATATTTGAAAGATGTCATTTTCATATCATAGCTGGCACTTAGTT
TTTTCATTCCATTTTGACATTGAAAATGGAACTATCACTACGAAAAAGTA
CCTAACACCTAACACGAATACATTTTTTCTGACAATTTGCCTTTCCTCTA
AGTTTGTTGGATATTGATATCTCTACCTTCTTGCCAGCAAGTGTTTAACA
ACAACATCAAACTGCTTGTTAATGGAGCTTTTTGGGTTGCTTGACCAATT
Accgtgatatttctgacgacaagaccctaaaaatgtcaaaagatacataa
aaataaatcctataatccgtcgttagttagtggtcctaacacggagaaaa
aataatggtatccgccctatttacctcggtactgtagagtaggctgcttt
ttcccttgcttttcgtcgacttgttgtactgtgtgtgcctatcacctgat
gtgatgtgatgtgagctgagcgataaaatgtgataactcgacaaccaacc
ggagttactaggagctatgcatatgtgcatgttgctgtcggcaaggagag
tctaattctagtgtttttagaatgaccgaggatgattaacatgtcaaaac
acaaatgtcacaaaattgggtaaaaagagctaataatctgtgggatcttg
tcatcagagatatCGGTAGTTGCTCTGGTGGAGATTTAAGATTTTCCCAC
AGATCAGTGCTTATCTCTTAAGAGGGAACTACTTTCAATTGAATGAGTTC
CATATTTTTATGGCTGTGAGGAATGATAGATATTGAGATGGGTTGTCATT
ACTATCAATCATCATAAATTTCTTACTTAATCACTACATTGGAGATTGTG
TTTAATGTGTTGAAGAGCATTATGTTTGCTTTCAGGGCTAACTGTCTGAT
CAGGATGATTGCTGAAGGCCCGTATCTAATAGAAAAGCCTTTAAGCAAAG
AAACACCGCCATCTTGTTCATACATTTTAATACCCTTGAAAGCCAGACTG
TGGAGGATGTGAAATTTTGATCAACTATCAATAAGCCCATATCCTTCTTG
CTTCAATAACACCAATTAATGCATTTACGTGTATTAATGCCTCAAATAAA
GTAGAAATACTTGATCTCATTTTGGGTTTGATGCCTGATAGATCCCTGCC
CTGCCACACTTTTTCTATTAGATGAATGCTTTTGTGAGTCAGGTTGATGA
TTGTTGTCAAAACCTTCGGGTGTTGAATAATTAAGTTTCCATTCCACATC
TCAGTCAAGGCACAATTTGATGTGACAGAAGGCGTAACAAATAGCATATT
ATGAATGTAAAATGCAGGGTTTCACTAACTCAAAATCCTAATTCTGCCCA
CAAAAGCTTCTTGTTGGGTTTAAGATGATACATTGGAAGGTTATGGGAGA
GAAGTAATCATGTGTGAGGTGTTAATTTTGGTTATATCCTCGGGACATTG
AACAGAAATACTGGTTTTTGTTGACAACCAAATCCTTAATCAAAACAAGT
TGATACAGGTTTATTTTTAGTACTTTGACATTGACTTCAGCTTGGGGGAC
ATTGTGGAGCAATTGCTCTGTTGATTTTTTTTAGGATTAGGGTTTGTTGA
CAAAATTAGCCTCCAAAACCTTAGTGACAGTGACAGAAGCTCATGGAGTT
CTTCATTTGCATTTGTTGTTTTGATGGTGATGGCACCATCATTTCCTGGA
AAGAACTGAGAGTGGAACTGTCTTTATCATCATCCATGTTTCTGATGGGG
ATAGAAGCAGTCACAGAACAACCAGATGAAGTGGTTTTTAACCTCATGAA
GATATGCAACTAGAAGATCCTGTCAAGGAATAGCCAATATATGTGGCTGT
TGCATTGAGGGTTCATACATCATCAAGGAGACATGGTTTTGGTTTTGGTC
TGATAGGTTTTGTAACTGGCCTCATAGTGGAGAGAATAGTGCTTGGTAAT
ATATAAAAGGAGTGATTTGCTAAATGTAATTTTACAGAAATGTATGTTGT
GATTGGTTACAATCACAATCTAGCAATCATGTCAAAAATAGACTGTATGA
AGCATTATGCATGCCATACCCTTCAACACTAACACTGCTGAACATAAAAC
CAAAGACATTTGCAAAAAGGCTTCTAATTCAGGCATAATAACAAGTGGAA
TGATTATTCATGACAATTATGGACATTGCATTCAAGAATACAGTAATGTG
GCAACTCTTCAAACAAGGCTCATCCTGTATTAAACTTTGCATCGTAAATA
ATTTCTCGGTCTCATGTATTACTTATGTGTGATATCAAAATAGTCATATT
TGCAATGATATCTTCAAATATTGTAAAAGTATTACATGTTTTAAGTTTAA
GCAATAAGGTAATTTTTTTTGTCTCTAGGTGTGACTGAAAATTATTGATC
CTGATGATGTGGATGTGGAAATATCACAGAAGTCCTAGAGTATGATATAA
CCATTTTTCAATTTCAATTTTTCCAAGTAGTAATACCCATACTTTTGCCT
GTCAGATGTGTGGAAGCTTTTTCAAGCATGGTGTATAACTAATAATTTTT
CATTTTGATTTTGTTATGAGCTATTGGTTAAATTGTTAAGTTTTTAGTTC
AGACCAGCACAGAACCTCGAAGTGTCACAAAAAATTGTTAAATTTCCTTA
AATCATTTGCACACACATTGAAGAAGCTTTTCATTCATCATAAGATTCAA
TTACATTTTGTTTGCATGTTGATAGAGGGATCAGCCATTTAGGTTGGCAT
CACCTAGAATAAGCAACAAGAAAAGTAGTAAACATGATCATGGACATCAA
ATCAAAAACCATGTTCAAATTCAGGTCTTTATGATGAGGAATGGCATGTT
GCCTCTGCACTCTGCATGAATCTTTCAAACTTTGTATATTCCTGATGTTG
GTACCCTAACCATCTGTTGGGGTACCCCATACGGAAAGGTTTACTAGGAT
ATGCCAATAGGTAGTGAATTTGTAGTTTTTGGCCTATAGGGCATCACAAC
ATCGTGAAACAACTGCCTGGTCACTACAACTTGCACCGGCACCAAAAATT
TAAGTGTTGTTATAAAATGATGGCCACCTCAGTTCAAGATCTTTTCATTA
TTTTAATCACATCTCCCCCTAGTCTTCAGTTCTGTTGTGCACCATGGTCT
TTTTTGTCCCATGCCATAGCTGTGTTTCAATGTCTGATTTTGACTTAATT
CACAATTATCTCTATGTATTCAACAAACATAATATTACTACTATCATACA
ATATTGCCTACCGTGACTACAAATACCACTCAGTGGGGTGGTCATTTTTC
CTCAAAGAAATAACTTCATAAATAGACTTTGCTTGTGTGGCCATCAAAAA
CAGCTATCTTTATGGGTACTACTTTTCGATTTTGTTTGTGGAATTCCAGA
TGAGATAAATGTTCCAACCTGCATTGGCTTAACCAGCACATCCAATGGAA
AATGGAGCTTGGAAATCACGCATATGAATCCAGGCATTCGCAGCAAACTT
CCTTCCCTGCTCAACCTCTAGTGCCTCATGAGTGGTCCTATTCTCAGTTG
ACCAGTTAACATCATCTACAATAGAAGGCCAGACCAATACCCTCCCTTTC
TTCGGAGTAATTGTCATATTATTCAGTTTTGGAAATTGTGTTCCTCCGCC
TTTCGCAACCTCATTAAAATATATGAAGAAAGTGAGTAGCCGTGGACCAT
GCGACTGTTGATTGTGTTCAGTGATGTGGTCATCGTGTGCTTTGTAGAAC
TGTCCTACCTCATACTTAAGCAGTTGCAGGCATTCATAATTAGCATATGG
GATACCTGTGACATCTGCGATTCGTTGTCTGATGATTGCAACATTCGGGT
CATGATAACATTCATCTGTGCACCATGAGTGAGATGATGTACGCGTGTCT
GTGACCATATCTAGGGAAAGGAGAAAATGTTCATTTTCAATCTGTACTGA
ACCACAACGCCGACGTTAATTACACAAAACCAACAGGTATGCTCACCTCC
TGCTTGAGACCGTTCGTAGGTCATACGAGATCCCCAATCCAACAGAATTC
GTATCTCATCATCTGATACAAAGTTTTCCATAGTGATAACCCACGGCCCA
TCAAATGTATTGCAGGGGTTGGTAATATCAGTTTCACAGGATGACACATC
ACCATCATAACGTTTCAATGGCCTCGACCAAACTTTTGGATCAAACCCCA
TTTGAGCCGACGCTCGCACCATTCGTTCAAAAAGCTGGTTCATCCCCCCC
GGTTGTATTGCGTCCAGCGAAGAATCTGGTACAAGTTTGCATTTTTCATG
CATCTCTAATACGTAGTCACAACTCTTGCAAGCGGGGGCACAATTTTGTT
TCATGTAAGCCGGGTTTTTGTCGCATTCGTCGTTTAGAGCCCATTCGGAA
CACCTAACGTGTTTATTTCTACATTCACGGAGAATATGAATGTACTTCTG
ATCTGCTGTAACTTTTTGCATGTAGATGATCGATTGGGAAATAGTGTCCT
TCACTTCCAAAGATCTATGTCCTGGTATTAGTTGCGGCTCTCCAAACTTT
TTTATACTGTAAAACAGAGATGCACAAGGTTACTCTCGTAAAAAAATTGA
GTTAGCATTTAGCAATCAAGATGTTCACTCACTCTTGTTTCATGTCGCAC
ACATTACAACTTCGCTTGCAATGCTTGAGCATGAAAGCTGGGTTCTCTTC
GCATTCACCACTGCCGCTCCAAGCTCTGCAGAGTTCGTGGGTATCTATAC
ATTCTGAatcatcgtcgtcctcatcataatagccttcctcttcgttttcg
tcttcctcatcctcatcgtgttcattttcTGCGAAGCTGCCATCAGGGTT
AACACACTCTTGTCTGGGATCATCTGCCCCACAAACTGCAGCGGGGACAT
CAGAGTTCTCATCGGCCGCAACAAGAAGTTGGCAGTGAACAAATCCAAAA
CTGAACTGACATAGTGCGATGAGTAAAGAAACAATTGCCAATTGTAGACC
TGGCGTTATGAGTGTATGTTTTCGCTTCATTTCGCTCGCGGTCCCTGGGT
GgtaatcaaccttgcacatcttacttgagggagattatAATATAATTTAT
GGTCATGTAAAGATAAGAAGATGAGGAACGCTATAATATTCGGTGCCATT
TGGTGAGCATTATTCGGTGCCATTTGGTGCTTTTATCTCTCTTCAATGAC
CTCATTATTCTCCCACATGGAGATGTTATATAATATCATAGGTACCATAC
ACTTACAATACTATGACACAAACGTCACGCCCCACAATAGTTTTACAAGT
TGTTCCCTGCAGGACTATTGTACCTCTCCAGAGAGGTAGATTTTGTTCAT
TACCTTTATAGGGAGTATGCTTACTTGCTCATTAGCAAACAAAAGTGGGA
TCAACAACTCTGTAGGATTCAAGTGGATTCATCCTATTCTTTATTCTTCT
ACATTTTTTTGATAGCAAGGGGTGGGCACATTATTTGGCATCACCTCTTT
GATTGTAGAATCTGTCACTTTCGCAAGTTTTCATAGTCGATGACTGTGAG
AAGAAGAAACTTTCTTGTTGTAGTAGTAATGATACAATGTGGTATGGCTT
TGCATTCTGCTGGTGAGGTAGTGATTATCGCTAAGCTCATCGATCTTGAG
AAAAAGAGTTATTGATGTCATTTTACATGTTACGTGGGTAAGCTCGCTTC
AATTTGATACGCAGTTTCAACACATTGACCATGTTCCCTGTCGCCACAGA
AAGTTGTGCTTCATCCTCGTCCAAGGTTGTTTTCCATCTATCCAGTGATT
CAATGCAGCCATCACCTCCCTTTTGCACGAGCAAAGAATCAATTTTGTTT
TGATTGGGAACAAATCCATAATTCATCAACAGACCCGCGCTTGTTTCAAG
ACCAGATGCTCCATAAGATATTGTGATTTCTTTCCCATTTTTAATTGGAC
GAACAGCTCTGATGGCAAACCATGCTAGTGAGGTTTTGCGAACAGGAGAG
GGAAACATGTGAATTAGTGACGCAGCATTTATTCTTGATGCATAAGTCAT
ATATTGGCCCAAAGATGTGTCGGATGAATGATGATTAAAGTACTCACCAT
CATCTTTCTCTGGATCAATTAAATGCAGCTCAGCATTCGCATCGTCTAAA
GAGTGATTAATCATATCAAGATAAGGCAACAGTACTCGAATCGCCTTTCT
GATGTTGAAATTGCTCCTTGCCTTACGAGTGGATCATCTACACTGATCTT
GATTGCAAACAATCGAGAAGATACAAGCCAAGTCGCAAACTGCAGTTCAT
CGAATGAAATATTCTGGTGTAACAAGAGAAAGTGAGAAGAAGCAATAAGG
ATAAGGAATGTATTAGTGAGTTGCTCACATACCATGCTTTGGGATAAGTC
TGATATTTGCTGCTGTTCTTCTTTGGCAGAATTCACAATCATGGGGGATT
CCAGCTCATCGATCTCAGCATCTGAATAGAAATCTGGTGTCGGCTGAGTT
GGATATAAAAAATAATTAGTTTAGTTTTCTGTTAATTTGACGTGGCGCAA
TCATGATGCACCATTACAATCACTTACATCAAAATGGGCATCCCTTGTTG
GTAAAGTCTCAA
>scaffold127|size251402
GCTTACCCGTCTTGCGTAATTAAAGATGTTGCTGTCACTACAACACAGTC
ATATATTGCGACCTGTCCAACCTCGCGGACACTTCACTTCAGTTTTTTGG
CGGTCATCCGGCCACAATCTCAATGATGGCGACCTAAGGCTGGACTTCCT
CAGAAGATCTATTCACATCCAGTCAAAATCGTCATCAGACAATACGGAAG
GCGTTCGTCTGTCAACCCTTTTGCAAAAACATCTCGGTCTTTCACGAAGA
CAATCCGAGCGAATGATCTTGTCAGAACGAATCACATTGTACGGAAAGGT
CGTGAAAAGTCCTACATTTGAAATTCCACGTTCGGATAAGACTGATCAAA
TTGCCATCAAAGTGGACGGAAGACTAGTGCATGGTGCAGGGAGTACGTTG
CAGCTACTGCAAAAAGAATATCAACGAGACGCAATCATCAACAACACTCA
ATTGGATGAACATCTGCGAGCGAAACGAGACGCAACTGTCGCAAAAGATT
CTGCATTAAATCCTCGAGTATGGCTTTGCAACAAACTCAAAGGGGAGTTA
ATTACTGAAGACGACCCGGATGGCCGCCCAAGCATGCTGCAGCGCTTAAT
ACGTGGCGGTGTAGGCGAAAACACCAAGAAACAGAGCAATCATTTACCCA
CTCATCTCAAACCAGTCGGCCGTCTAGACATGATGACAGAGGGTCTCATG
ATTTTCACTAATGATGGCCAGTACGCTCGAGCCCTTGAGTTGCCCGTAAA
TCAGTTGTGGAGGACTTATCGAGTACGTGTCCATGGTCGGCTGACAATGG
GGAAAATGAATTCAATGAGAAAAGGTGTCACTGTTCGCATCGATGACGAT
ATAAATAAAAAAGAAGACAAAGCTGCTAGTGGAGAGGTTGTCAAGAGTGC
TCCGAAGATCGTTAAGTATAAGGGCATCAAAGTGAGCATAGAGCGTAAGT
CACTTTCACTTTCAAACCGCCGAAGAAGAGGGGGGCTTGGACAAGTATTT
AGTGGAGGTACTAATACATGGTTACAGATAACCTGTACCGAAGGCAAGAA
TAGAATGTTGGTAAGCAGCTGGACGACTGTAACTTTATGCCTTCAGCTTG
ATACTTACATGTCTACCTTTTGATTCTTCTAGCGTCGTATATTGGGATCC
ATGGGCTTAGATGTGACTAGACTGATTCGCATCTCTTACGGTGACTATGA
GTTGAACACCATTCCTCCCGGGAGAGCAGTTGAAGTGCCATGCAAAAGCT
TAGATAAAATGAAGAAAAAGGGTGCCTTGTTTGCGAGCGTAAAAGATGTA
TTAAAAGCAGGTTCTAAAGGAGAAAAGAAGAACAGGGCAAGTGGCGGTAA
TGCAATTGACTTTGACGGTGAAGAATCGAGACCAATAGAATGGATAAATT
ACTCTTAGTCAGCAAAGAATGAAACGCCATTATCTGATAGGAATGTTGAA
ACCAGGTCTAATGTCATTAGACTTTTAGCCACTATCCGCGTACTCACAGT
CGCAGCCCGCTCATAGCCTAAATAATGCAGAAATGAAAAGAATACGAAGA
TTTCTAAATATTCATGACTCTTATTATGAAAGTGAGCTTGAATATCAGCT
TGATATCCAGCGTCACGCTTGCTCATAAGATGAAAGCTTTTTGATGAGCC
CGAACAAATGAAGGCGAAGCATCAGTTTAGCACAAGGTCTAAGAAGGGAA
GGGCTCTTGCGGTGAATAGAAGCATGTAACGCAATGGATTCACGAAGATA
GAGAGCGGCAGCATCATCTATGAATACAGGCAGAGTAAGATCAACAGCAT
TGGTAGATCTGATTTCAGTAAGAATTTCTGTTGCTGCAGTAGATTCGGCT
TTTGAAGTCATGTAATCTCGATATTCCATTTGATAACACGATATCATCTT
TTGACGGTGATGAAGTCTGATTGCAGCGACACATTCAAGCAAACGCAACA
GGTTGACTGCCAAAACATCCGTAATGCGTGGAAGATAAAGGTCAGAACCT
TCCATTTCGTCCGCTTCTTGATTCTTTCGCTTCGTCCCTCCTGACAATGA
TGTGTCACAAAACATGGCATCGATGCTTCGACTGCGACGCACGTTGCGAT
CTTCAGCATACACAATTCGCGGGCCTGGCAACCAGCTCGGTCCCACTACC
TGCACTTTATCTTTACTAATGAGCTGCGCTGCTTTGTTCTCCACAGAGCG
ATCACCAACAGCTTTGGATCGTTCAGGAACACAATCACTCAATAAACCAG
AGTAGTTGTTGTTATAAAGATCGGCCAAAGAACGAGAAATGGCAATGACC
AACTCTGTCGCGAAACAGCAGCTCTGATCAAGGAATAGCATACGGTGAAT
GACATGACAAGCTGCCATGATCTTTTCAATTCCACTCTTTACGAGTCGTC
TTTGTCGACCATCACTGTCATTATAAGCATTTCCGATAACATCTTCGTAA
AACAATTTTACGATTATATCGCTAGCGATAATACTCGTTTTGACTGACTC
GCTGCAGTGTACCGGGTGTCTTTCCAAATCATCGCCCGCTGCTTTTGCTT
CTTCCTCATTGTGGGTCTTTGCTGCTTGCGTGATCTTGTTTCGTTGCTGG
ATTTTAGATTTCAATGCAGTGCATTTCATGACACGCGCGAGCCTCGAAAT
GGCATGTTGACACAAACCATCCAAACTTGCGTAGTGTCTCTGGACCATAC
TTTTTTGTGATGCATTTCCAGCAAATAAAGGATTATATCCCGCTTCAAAG
TCATAAATGGCACTTGGATGCCTCTTAGAGTGTGTAGGTGTTACATCGCT
TCCTGCTGAGGCTCTCTGCACAGTGCCATTGCCTTCAGCGTTCGGTACTT
TGTCATTGAGTTCTAAGGCTCCTCTATACAACGGCATAACTGAAGATAAT
GCCAATTTGAGAATATCGCGAATATGATTCATTTCACGATCAAGAGTGAG
CGTGACATTTGAATTGGAGATAATATTATGTTTGCCTTCGCCGTATGTTC
CTTGAGGTAACGACACCAATCCTCCCAAAAGAGATGATCCTCTCTCGCTC
TTTTCATATCTCTCGTTTCGACCTCCTGATCGACGCACAACACTACTCAT
CCATCCAAGACTTTCATGACCAAGAGACGTCTGACGAACAGCAGCAAATT
TTCTAGTCGTGCCAGCGTCGCCCAGTCTTTGAGGAACTGATGTATTGTGA
TCATCTTTCTTCTTATTCCTCGCTTTGATCATAACAAAAGCGAGTGCGGT
ACGTAGAGTTGACTCTTCTTGATGAGATAAAAACGGCGGAGGCATCGGCG
GCGGAGGATTGTTGAAACCTCTGAGTGCAGAGGTCGACGCGTATGTACAC
AGAGCCGATTTCAGGGCCTCATTGAAAGACGAGCACTCCGCGAGACTGAG
GTTGGGTGAGTTTTTAGTTCGTCTATCGCAGTGGCTATCATTAACTTCTT
CCTCCTGCATTATCCCATCAACGCTGCTATCATTTGCACTCTTCGTGTTT
GATCCACAGGGAGGAAGAATAGCGGCCGTGCTTTCCTTGATATTTTCGTC
TGAATCTTGACTGAATGTAACCCTTCTGCTACAAGCATTGGTTGAACTAT
TGTTTCTCATCGGTTCTCCGCGCAACGTGCGGTCCTCGTATGAAACCTTC
GCTATATCCGACTTTTCACGCCCTGTGTCTTCGTCATTGTTATTCACACC
CCCAACATCCTTCTCCTCCTCTGATTCATCATCAATCCATTCGCACTGCT
CCTTTATCTCCCATTCTTCAAAATCCTTATTCAGCAGAAAACAAGGATTT
TCTTTATCAAAAACAACATGAAATAATTTAGCAGGTCTCCCATCTCTACT
GGATACGAATCCAGGATTGCCCTTGCTGTCCTTATCTCGTTCAGAAATGA
AGCCGAGAATGGTTCCCTTCGCAGCCCAAGCGGAAGAAGATGACGGCTTC
TGCTTGTCTACTATGTCATCATCATAGAAGCGGGTCTTTGAACAAGATCT
AATGCCATGTGTCTTGTCTTTGGGACGGTACAGTACTCGTCTCCCGATCC
ATGCATTACCTTTTCTACGCCATGGTGGATCTCCGTCGTCAATCGATTCC
TTGATGGAGACAGTAGATCTCGCGACGGTACAACAGATAGATGCTGGTCC
ATGAGCGGTTCCTCCTCCTCCATGGGTGGGCTTGTTTCTCGAACAAGCGG
CAGAATGACGGCCCATTACTTTCTTCCCGGTCTTTAGTTCGTCCTTACAC
TTTTTACATTCCAAAGAACCCACCGGCTCTCGTGCCCTTTGTTCGTGAGG
AGAATTTGTGTCGTTTGGATTATCATCATTATGAACCTTCCCTCCCATTT
TTGAACTTCGACTTCTGGGACAATAGGCATCGTGAGATTTAGCGTTCTTC
AACCCCGTTTCGTATTCCATCTTACACTTGCGACAACCGAGAGAAGCTGC
CTCTTCCAATGAAACTCGATGGTGAGTGTATGGCCTCGTTTCATTTTGCT
TCGTCGATTCCTTGTGGTCGGTACTGCGACCATGTGGATCAGTCTTTCCT
CGACTTCTTGGGCACTGTGCATCGTGACCATGTGCTGTCTTTTTCCCCGT
TTCATATTCCTTCTTACATTTTTGACATCCGAGAGAGGCGGCTTCTTGGA
GGGAGACGCGGTGGTAGATTTTCTTGGATCTGGGGTCTTTTGTCTGAGAA
ATAAATCAAATTAATGAGATATGACCAGAGTTCATTGAGAGGGTAACGAA
CCAATGACGAGTGTCCATGGGAAAGGATTTGTCGTTGTCATAACTTGATC
AAAGACAAACAAAAGATATCCAGTTCATTGAGACAAAATGCCACTGCCCC
ATGCTAAGATTCATCATTCACCACCTCACCCCACAGACAATTAACGGATG
CTACTATGTGCTTCCGTCGTCGACCAACACGCAACTGATCGAAATTATCT
GGATTGAATCAATCGTTCGACTCACCGCGTCCTCATTTCCTCCCGCATTA
CTGTCATTTTTCAAAGTGAGAACCCTCCAACTACCAATCGGCCTCTCCGC
GCCGTCTGCTCCGACGCAGCGCGGGGCCCCATTGAGCGAAGAAAGAGCAG
CGGCCGCTCCGACTCCCTCGTCCGAAACAATGGAGGCTTGGCCTCCGCTC
TTGCTTCTCCCATGCCTCCACCCCATGCAAGTGCTGCATCGCTTTCGTAG
GGCCGAGTTGAGTGTCGAGCATTTGCATTTCCAGGTGTCATTGGGGGTGG
TGGATGAAGCAGTGGGGGCGGTGCGATGGACGTTGGGTGGATCGGCCATG
GGATTGACGATGGGTCGACAGGACGTTTTTGATATGGGATGCGATGCGTT
GATTGGTTGTATGAAGAATGTTGCTGGCGATGTTGACGAGAGGTCTCTTT
GGTGACGATGGGTGAATAATGAGGGAAGCGCCGCGATGGAAAAAAATGAT
GGGGCCGAGAACACCTTCCATGCGATCTTTGGAGTTGGGCATTGTTGTGC
GGTCTCGCTCCTCGCGCCAAAATGCGATTGTATTTTTTCAGCGAAAAGCG
AGAATTCTCATATTTTTCATTCTAAAAGAGGGTCGAGCTCTGCtgatata
cgaacgacaacatcatacaaagtttgtatgatggaatacctataatgtaa
attaaatgacgtagtaaatatcataatttttacgcttgcacttcgaggtc
acgcgatttacatgataaacaaaaaccgtaagatattacctttcttcgaa
ccattttttccttataataccccattttatataaaaatattgctaggtca
tactattgttatgtgaaataataacttaaaaaattcaatgtcatatatct
gatgatactaacaccttttaggattagatcaaggtcatgctaatttacta
gtaaaaataatatcatagtgaaaaagtgtatattctatatcatactatta
atattagcctcctgccaacccaacccttcacctgattgagggggcacaat
tccattatgcattggtttcaaaaaatcatattccatgcagcaaaagaaat
gtcatttttataaacaaccaatctttagcccagcatgctaccccttttca
ttcacaaatacaatcattatttgagtgtcagttccagtagaaatgtatac
agtgcgagtcatggaattggtcctctatgtaatgcaagtatcccctacca
gttcacaagaaaatacatcctcacatcatccatatgccactctacatgag
cccagttctttgaatgatcaaaaacaaactcacatcacttgcacaattac
aatttgaggcccttcttgaaaaatgatccttcgggttccaagatgttggt
tgtggtctgcattgacaaaaggggtaggttccaaggcattggttatggtc
ttcattgacaaaggggtgcttgcaatgtgtatttgagctctcacttcaaa
agttgtacaaataagaaaatgatcaatgatggacccctaccatacctttt
gtccatttatgtgtcactcgacatgggcatattgatgttggtgcagccgg
ttgaatcctttgtggatcaagaatgtgagcccaccaagtaaacaatctgc
atgtcaccataagaatcaaagtggcagcagctttgtcattccttcacctg
attgaccaattcaaaaatgcaattcaactcagcgcaacctcagtcagact
tttggggggccagttcttgcctttttgcatatacaacccaaggcgaactt
ttggaggggtggttgttgtctgtggagatggggaactggaaacacatgct
gtctagtaaaaatttgacaaaagaaaaaggtagtggctgcaagttgttac
gaccacatcttaaccaaaaattcaagtgggaattcatctgtgttctccaa
gggccaactgtttgaggggttgattgtgctctgtgaaggtgggtagtatg
ggaaatgactgaaagcatgcattgaaaaaaagaaaaattggtaatgcaaa
aatcatcgtaaaacaagacccaaggcgacacccccccacctctttggtac
ctaaagagatcattcaccctagtacatcccatcagtgcaatggagtggag
tttttacacatgtctgcagtgacatgtgctaaagttagaagggcaccagc
acagaaaatgtaataatgaattagttaattaaaaatttcatacacaggag
ggggggatagctatgaaagtgtcattactcccagactatttcatgaaatc
aatgcccagaaaattatttcttgaacattcatgtaagggtctactagcta
tgtgaataccaaaaataatagtaacaaatgtgcaggcagtagcaaatttc
ccttccaaaatcccccccaagctgtgagcactccacggaagccaaatgga
atatcaaaattaaaacaaccttatagagcataaatattgctcttaaacca
gaagctcaatcacttgagttgcctcaggtaagatacagatagaaaacact
caaaatcaaaaatacgcatgaacgttcatgttttatgattgccatttcgc
aggccattacacgtagctaataccgagaaacgggcaaggccggagattat
gagaaatcatacaatcttcgtatgattttgatgtgtctcggttaacgata
cacaaaaagcatgacccactacgtagttcgcacttttttgtgactcgtca
aaatcatacacgatttgtatgatggctaggtcaaaatcgcgggaaattgt
atgattttgatggttgctgATCAAGCCAAACGGAGCGCACGGAAGAGTTT
TCTTCGCGGACATGCGTGAATGGATTGGAACAATGATGTCACGCGAGATC
AACAGGAAAACCGTTCTGGAGTAGATAggaagtgcgggaaaacgtcacgt
tttactcttaatgccaaaactagcaacatgatcacaatattataccataa
aggtacagcgatgaaaattttaaatagagtattagaaagcatttcatgtc
acctatagaaaagcgaagatttatttcggtaggtaacatagtcgtggtaa
agtgaatcggcttaagcagttgtgtgtcctcgtagtcatgaatgacgtca
gagcctgaacttcaagtaaaaacgagtcacgaacacctgaggcaatatta
gatatgacgtcattaaagaagacgatgactttctgcgccatctagaagca
tgccgatttacgcattcctcggccgttttgtgtagattcggcatacttga
actaaattggcattaagtgatgtattatgccgtttccgcaaaagtatgcc
gattcctcctgaaacagctgagagtatgtaaatcggaatgattcatcggg
ttccagtacaaattcaacgaattcctttgtctgatggctttacatgcttc
tattggcagcttatgtcacttgaagccatttattgccttctctgccgttt
agaactaaaacggcattgaatgcatactttggcatgtttagcaaaatcgg
ctgtttcaaaagaaggcggaaattagtcgtataatcgatttatttaggcc
tattcaatgaaatatcgcacAGTCGTACCACTGTACCGTTCAATATGTAC
CGTACcgtactgaagaataactactgtttcctccttttgcgactcaacga
tcgcgcacgcatcacgaaaagttcgctatgctatggcacaagaagcaTaa
cattacttttcatcattctcgcaccttccctgttattaagtattacgctg
acatgattttttgatgatgtatctgattgcttgacttgttaaaaacaatg
gcgcagtctgccttttttagcatcaactagtcttgttcccgcaactccAT
AGTATTTGGGGGAGATATTGGAGAGAGAGGGTGGGCCCCCATTTTTGATG
TCTTCATCGTTCAATTGCTGATATGTTATGAATGCACAATGTCGCGCTTT
TTGGCGGGTATAACACCCAGTGCCTACTAGAGGACATAATGTTGTTGTTT
GGTCTTGATCCCCTCCCCGACCAGCCCCCACCTGCTGCATTCTGCCGGTT
GGTGAGTTGATGGCAGTCGGTGTGACACCTGATTGATGGACCGGCTTACA
CATCAATCATCATCTTGCACggagttaagggaaataagcttttttatcaa
actcaaatgccatctaaagcattttggcttggatttcataatttaatcac
gtagaacaacactgagcggggttgtgcgatgagaggtaataacagccatt
ttcggaattcttgtacgctgtgccaaatggtatcatctcaggcatataag
aatgtctcgtacctacctacatagacgtacctctagagctggttataaaa
gtagttgaggttcttttaagtgtcatgcgggaatggaggagtcccagaaa
gtaccggttcccatagggaaacttattcgtgtttaagccgaacggcttac
tttgggaaaatggcttaatcttcaaagtaagccatttcccaagagtaagc
cgtttagatccaaatcggctctctttagaaaaatggcttagtcttgagag
taagtctttctgttaagattaagcctatttacatgggaatccatattttt
ctacgaaagcttgaaagtgtgccattttctgaagagtaagccgttttggc
ttgaaatggcttactcttcagaaaatggcttattttcaaaagtaagccgt
tttctcgagagtaagccgtttcgcttaaaagcggcttactcttggaaaat
ggcttacttatccaaagttagccgttgaacggaataagtaacttttagga
acatgttgggattattatttattagacaataatcaatgcaactacggcat
atcttattgctaccataacctacctataaacgttttaatttttattcctt
cgtctgccaatcaactcccctttcactcacccttgcacatcctcatacta
tggtacgtgaggtaggtaccagttgctttgtggatgtcaaacttcctaca
aatacagagttcaactattgtaccctattcttcattaataagccctttta
aatttagttgccataacagaggctcttttccctcaactccCACCCCAATC
GACCACAACTTACAATACCAAACCCATCTCAAAAATCAATCAACCATGTC
ACACCATCACTCTAGAGAATCAACAAGGTCCTCCGTGATATCCTCCGCCG
ACAGCAACATCTCCAACGAAAACGAGTCCTCCTCACCAACCAAAGCCCAC
CAATACCCCGCCTCGTTCTTCGTCCGAATACCCAAGGCAGACCTACACAT
CCATCTTGATGGCTCCATTCGGATCCCCACTCTCATCGACTTGGCGAAAC
ATCACAATGTTCCCCTCCCATCGTACGATCCAGTGGAATTACGAAACACG
GTCTTTCCGCCCACGTATTCCTCACTGACGGACTACCTTCGCGGATTTGG
ATACATCACCGCCACGCTACGAACGCCGTCGGCACTGGAACGCGTGGCCT
TCGAGGTGGCCATGGATGCCTTCGATGCTGGAGTGAGATATTTAGAGTTG
CGATTCGCACCGCAGTTACATGCGATTCCGGGGTCGTTGTCGATTGAGGA
GGTGGTTTGTGCCGTCAATCGAGGGTTGGAGAGGGCGGTCAGGGTAGCGG
ATGAGTTGGATAGGTTGGCGGGTGATACGTTGGATTTTGCTGATGCAGAC
GGTGGCGTTGATGGCATGGTTTCTGAGTTCATAAAAGAGCTCCTCTCGAA
AGAGTCTGGTCATCCGTATAATCCCGATGCACCGAATCATCATTGTGGGA
TTATTGTATGCGCCATGAGATTTTTCCTCCCGTCATTCAGTCCTTACTAT
GAAGCTTTCTGGGAGGTGCACAAGGGAGAAGATCCACACAGGGTGTTTGG
TCTTGCCAGCATCGCTCTGGTTACTGCAGTGAACCACTTGAGGAGGAAGG
GAACATGTTGCTGCCATAATGGTGGATGTGAGCAATGTAACGATTGCTTG
TTTCACGGTGAAGCGAATGCTGTGGACAGATATATTGATGACCGCCAAAT
GGAAGGCCATGAATACATACTCCCCGTTGTAGCCATCGATATCGCAGGTG
CTGAATCTGGTTATCCTGCCTCTGATCACAGGGAAGCTTTTGACCTTGCT
CATCAATCATTCTTGAACAAAACTGTTCACGCCGGAGAGGCATACGGTCC
AGAAAGTATCTTTGAAGCCATCACGAATTTGCATGCCGAACGTATCGGAC
ATGGATGCCACTTGTTTCGATGGGATATAATTGGAGCAGGTGAAGGGAGA
GGAGGGAAAAGCAGAAGTAGGGAAAAGGGTGAAATGACTGTGAAACAAAA
GCGTGAATACGTAGAAAATCTCACGAGGTATTTGGGCACAATGCGCATAT
GTGTTGAAGTATGCTTAAGCTCCAATTTGCAGACCATGCCAGAACTGCAT
GGTGATGTTCAGAACCATCCCGCTCGAAAGATGATCGAGGAAGGTTTGGC
TGTCACATTTTGCACAGACAACACGTTGGTATCTCACACGTGTATGCCAA
AGGAATTGGAGCTAGCTGTCAATGCATTCGAGCTGAGTCCAGGACAATTG
CGTAACATTGTTTTCAATGGGTTCAAGAGGTCCTTCATGGCTATGCGATA
TCGGACAAAGAGAGACTACAACAGAAAAGTGATTTCTTTTTACAAGAAGA
TTGAGAGAGAGTTTGGATTAGGCGATGCTGTTTGAGGTTAATTAATTCAA
GCACCTGTTGAAAGGGATGCTAGAAAAAACGTCCAGAGGAAGTTCAGTGT
AGGTACATTGCTACCTAAGTATGAATAAATTTAATCCTAATTCAGAAGTC
TACCTGGATGTAAAAATCATGATGGTTGAATGCACTGGAAGTCCCATTAA
TTGTGAGTAGGAGATGTCAACGAGGATGCCTGTTGGTCAAAATGGACAAC
TATTCCTTGCATGAGGTTATGTACAATACCAtaaaaataggtttataggc
ccccctaatgtcaaaagataccaatttcgaggatcttatactcaggtcga
attctaatttagtgaagtctcaataataaaaaaattggtctctttgctgt
ttacaatctaggggattggtaccataccatctgtatttttgggctgtttt
cgccagcaagatcccctattccgaggtatgaaggctaatttacacctaaa
tggatcatgatgtggtcggagttcacgttggatagaacttggactcctga
cttcagaaaaacaagaaaggcacttttgtatgattaataatattttattg
ctagagctctaaaatattgactggacgattactattgggattgaaaacac
tattagtcgtgaaataatcaaaccggttgatttttctacaatcagtttgT
AAAGGAGTGGACCACCTATTATAATGTCAATGGCTCTAAAGAGAGTCAGG
TCATAAGACTTTCAACGAACCGTTTGCacatgatgttaatccatcaagta
agaatctttctcatttctgaataaaagtatcttgattgccaaccaaagtt
cagatgaataatatagcaatgatccatttggtgaattattacatcatact
atatcctatctgaatagggttccttgcagaactgtacctaccaaccgtct
tgtgacagtgaggtggtgtgtgggcgtgatgtatctatcatgtgtagtgg
atttatgcaaccagtggaatgtcttgaaaatctaaagagttgtgcggagc
aaaaacagatgggcatgttgctgcaaaggagtacaatagattcgtGTCGG
TCTTACATTTGGTTAGTGAGCAAAAACAAAGGGATCTTATAATCCGAGAG
GACTTAAAACCCAATATTTTATGTAGTGGGTGATTAAAATGATGGACAAA
TAGCAAGGGAATTAGAGATCATGTTAGATGCCATGCCATTACATGTAACC
AGTGCGTTATTGCTATAAATCCAAAGAAATCAAAATCTAAGTAGGGAACT
ATAGGTTGCGTTGTCCTCAATAGGTATTCTGCATATTGCTTTGCACATAA
AGAAGCAAGGACCTAATGGCTACCAACAAGTAATAATAGACTCTCTTGGT
TTGACTTTTCAAGTTATACAATCTTTGTAGGACAGTTGGAATGGGGATAT
GGCGTTGTTGAAATTGGAATTGACATGAGATGACATGACTTTGAATGTCA
AGGTAGAAGTAATGCACAGCATCAGGAATGTTTTCTATGCACTGAGCTGT
GCATGAAAGGAGCTGCAATCAAAGGACAGATTTTGAGAAGCAGAAGTGCT
TGTATTTATTCAGAAGGGCAGGGTTTGTGTGAGAAAAGTCCATATTTGTG
TCGTGAGAGGTAGAAGCTTTTCGAACACTAGTATGGCAACTTCTGGGCTT
GTAACCCAGGTCAACATTTGTAGTGTCGTATCATTTTAATTATGCACAAC
TTTTCATGCCATGGTCATTGTTGCATGTCACCCATGAAATCCAATATTAA
TGAAAAGTGtgacctaagccgtttggagataaaaaatactaaataccaat
ttcatagataaaggtgttatagatttgttgatgatggaaatttgtgagct
tatcatttagtgattacaatgaacaaatgaggatgggatgtcaatacaat
cccaacaaaataatatgattctgtgtaggtttctacacagttctggtatg
tttatacccagggaacatggatgttctgacagcatgttccctcgtcgcat
agatccaaagatatggaccttcaacctgttaggacctctcaccacttggg
aggtcaggatgatcccttacttgggaatttttcgaattagtccgtattgg
tactaccaagggtatcaatgagggtactaattaaggtaggttcttggcct
atgtcactcgcccccacgaatggaggatcacgatgaaaaaaagaggaaaa
aaccttgtaaaggattttttttaatccatgtctctttatgtacaaactaa
aaagtctgtgactatgtactaaagcgtaagtgtttgtgtagaagagggag
atgacacataaaattaacatgcttaataatggttaagtctgctggttaaa
aaaaggtgtgactcctctgatatttaatcgttcagattttgtaccgcgtt
gaaccctgatagtcccattcgtatgaatagttgtgatagtccaaggatca
ctttcattccgactctctgacttgcggaggataccatcttttctaagaag
taattgatcaccaacttcataatcccaatcatggcgtgagcgattttccc
gcatcgtgttgaggtccgtttggtgttgcctatgttctcctattttattc
cagtcagcaaggaagggaacgtcgaacaacatgtccctgccaaaaattgc
tgcacctggggaggcttttagtactgtatggtaagttgagcgaatggccc
atgctgcgttggttaggaaagcatctatgtcactggctactactgtattg
gccatatctagttcagtagtgcggagcattgcagtaattacttgatgcac
ccgctccagtatagcgttcgcttgtgggttcttgacactggttggcttac
gcttgatcccatatgattcacaaagagcttcgaagtgaagtttgaatttg
cttccattgtcataaataatgtattgacaacatggataacggctaaacca
ggtcttattcactaaattacttatcattgcagatgagttgtcaaagtatg
gtaatttaggattggtatgaatcttagtgccctttagccccttagtatcc
gtgggagtaactgcatctgtggttaccggcagttctactacttcaaacca
actagaagctggatcgatcatagtaagacacataaagtcaatttctgtcc
cctctttacctttgagggtgtatggtccaataaggtccacacataatgcc
tcccaagggtttatgatgacaagcttagcagggagtttcccgtacttgtg
cttgtgtcgtttgttgacttgacatatacgacagtttttgacatgtgatt
ggatagtactttgcatacctttccaatacatcgcggcgtgcaacgtctct
tcaagacgtgtgtgtcCGGcttagtttcacatgtctgctgcgtccgcgtc
caaaaattcttgaaaaagacactgtgcaggacatgtcctcgacacgtcct
ggacacgtccaggacatgtcctggacatctcgtgtttttagtgttttcaa
acaaggacacaggacattcaattttagacacagaggacatgagaggacgt
gagaggacatggagtgtttagttcatttataggttcctttttgatacttt
caggtgaatatatcaatagtgttggttgttgcatgtacattacattcatt
taagtgcaatccatgtggattgcagtacaaaaatacttaagataccttga
catgtgccttgatactgttatgtaatgtatgtgagtcaaaacttctgagg
acatggggcagacatgggactcaacactgacatatgtcctcatgtccaca
aaggaaccgcgtcctgaagaaattaaggacataggacatgtccaaggaca
tttccaggacatgtgaaactaaggtgtccgggatgctgcaagtagtggtg
ataccagctaactgctcaattttgaagtgctttggggatgaccatcctgc
catccttacataacaaatgtgtatccttcactaattgagtggaatacttg
tcatgtctactaagcttctgcaaagttgcatctgtcgtctgggcttgtgc
aatttccttaactgttaatgggtaaattacatcttcgtcgctgcgattag
caaacaccagattaatactttcttggtgatcagaagtgctgtcagcactt
gatgcatgctcagtgtagtgacaccagcattttgtgaacgtcatccaatt
ggcgttgtcatcttgggttggaccggagtccaatcgagagatggcatcag
caacagtgttatggatgccttttatgtgcacgatttcgggaccatactct
tcaagtaataatctccaccgatagactcggtcagaggttaatccaagggc
atcgtggaagaagttcttatggtctgtatagacctttatttgttgtcccc
acagtatgcctttgaactcctcaagtgtctccactatggccagtaattca
atttcggtcacactgtatttttgttgcgtcacagacagttttctgctgaa
gaacgcaaggggcctattaccttgagtaatcactgaaccaagttgtttag
acgaggcatcagtgtatatttcaaattcctttgaaaaatcagggtaggct
aagactacatctttagcgatagcagcttttacgttatcaaatgctatttg
atgtacctcatcccaataccaaggtcgctttttggttttcttggctttgg
tgactttggtatgaccacactctcctaccaatgaggtgagtggggcaagc
attttactacgtcttgcccaaagatctctatagtactggaccatgcccag
gaacctacggaggtctttgacttgttttggcggtgtgattgtgagtatcg
cttgtactttgttttgctgtggctttatgccagtccgggttaatatatat
cccagatattctgtttctacagcacaaaacttcgattttggggtattgac
tctcaagcccgcctctagcagtctggtaagtaccaaccttaaatgattta
ggtggtcatccagacttgccctggtgatgcaaagcaaatcatccagataa
gttcgtacgaactctaaggctaccattagctctgacatttttgcctgaaa
gatgttgggagaacctgcaatacccattggtaatctaagataagagtact
ttccccaagggaaaatgatggtgcagattttggatgcatcaggatccaat
cgtatggtgtagtaacccatgtttaaatcaagggctgtggcaaaagtgaa
tacttctaactcttgcaacactgcactgattttgggtaatggaaacggct
ttcgaactagccgtttatttacttccctaaaatcagagataaaacgtaca
gtgttatctttttttggtattataaatgtgggtcacgcccattctgatgc
aggctgaaactctaatacccccagttcacaaagtctattcaattctttga
ttatggtttctttgtgtatttttggcactgggaatggtcggccatgatat
ggcttagcgccttccttcagttctggggagacggggtctgtgttccaatc
acctagtgttccatcaaaaagttcctcatattctgtgagtaactctagta
acttgttttggtcttggagactaaggtgagtacagttggtgctaacaact
gattggaggtctgcttgttcatatttagcgtctaggatatggaccactct
ctgagtcgcttcttgcgtactactgggttcatgtgccaagctgttgttca
cagcccaggctttttccattgttgacttagtcagactactgatgtccctc
attggcaaaatgacgtcatcaattgttatctcttttgttcgaaaatctag
aacaattcctaactctttcatggtattacaaccaagaatgaggtcataca
ttggcttggtcatcttcttcttatcatattccacaacgtctggtgttacc
agatactccttgctgttggaataataaaaaaaacgaaggttaaccttgct
ccttccttttgttaggaagtccccattcgacgtatgccaagaatttagca
cctgcctggccaagtaggggaaatgcatggatgttcccttttcatggaac
atcaagtcactatcagatccactatcaagtaggaccttgaggactttgtt
actagtgcaactcatcccagagtgttcgtgcttctgtggaagttgatttt
cagttgctaaggtatgccatgcttgggctactacagctgtgactcttcct
tcagcttgacttttgaaggaagtgttcacactattgagaaaggcacccga
cagttcggggtccgacagtttggcaattatctcactctgtgtgttctttt
cgatttttgctgcaagattttttgatcttgctttattgttgtatcgtcaa
caattcgattatttaaaacggaatgtttcggtatcttattaagatttttt
gaatcttttataatctctttagttagattactattcaaattaatgtttga
atccgagttaaaggtagctttactcggactggggtaagtataacttgttt
gtttatcactttttagtttcttacaacatgtacttgattccccagtacta
ccgtacccatcctttcaggacgagtcggagtcatcgctgtcactttcgtg
gcggcgcttgcatttcttctgcgaatgcttgagtttcttgttagacttct
caagtttctcaatctccgcagacaactgcgcataggcactattggtgcaa
tgagaagcctccggaccactcgaaggtccacggggctcctgcaaagtcct
ttttgaaggaaccatccttctcatacttgcggcactcctgcgtattatgg
gtcgtgtgcgccgtccccatgcttcttgcacaaaatgcagtgcttcgcac
ttgctgtacacttacatgggattcgattctaaaacgtaaccatccttttc
ttggaggagtcgctggacttcgcagaacctttaggcccatcacaatcctt
gtcggttggataggccttctcgatacgtttgagtgcttctagaagcttcc
gaacactttggggtaccgatgccccactaagtttgtaatggtcttgccaa
ttccttgggaccatgcgtagtatgtgactagcgaggtccgggtcatcgaa
cggcttcaccgcagtggtgagtttggtggcacggttggagtagtacagac
aggacaataggaccaagtagccattcagctgctgggtgccgctgatgaac
tggcaaatcggaaccctgttgggcttctttaacccgttactgatgtagaa
gcgctgggtctcagcagcgtcgttacggaacaccgtcaacagatggaagc
tgacacattccatgaatgacccccaagactgctcacgcttcgggatgttc
ttccccataaatatcagtccatggagaacagtcaatttgttcactcacga
tcttcttcctggggcctttgcttcctccgtgagtaggttggagtagaggc
tgaacacttgattgatgacggacgtaacagcctcgtcagctttagtggcg
gcttctagggccttttcataagctttttcttctagaggattcgcatccga
tcccgagtaactctcgaaagcatctttggcctttgttgccttcttgatgc
aatccttctggtccttgtagaccctatcataggccgcatcaaggcccttc
tgccttacggcatccagggctgcttggacatgcatcaggaattgcttggg
agtaccgtgtgaccacacggataccctcaactctaccttgccaggcaggg
tgagcttcatcgtgctggcggtagtatctactgagataaaaaatactaaa
taccaattttgtagataaaggtgttatagatttgttgatgatggaaattt
gtgagcttatcatttagtgattacaatgaacaaatgaggatgggatgtca
atacaatcccaacaaaataatatgattctgtgtaggtttctacacagttc
tggtatgtttatacccagggaacatggatgttctgacagcatgttccctc
gtcgcatagatccaaagatatggaccttcaacctgttaggacctctcacc
acttgggaggtcaggatgatcccttacttgggaatttttcgaattagtcc
gtattggtattacgaagggtaccgatgagggtactaattaaggtaggttc
ttggcctatgtcaAAGTGTGGCCGAGGTCATCTGTGGTTGGCCACACATG
TCACAGTTGTCAATTCTCCTAGTTGCAGGCACACTGCACCGGATCGAGTG
GAACTCAAAAAAATTGATGTTCGGTAATTTCAAATGCAGCAAGGCTAACT
ATATTGGGTACCATACAGAATTCTAAGTCAATCCATTCTGTCTACTGTAA
ACATAATGCTTATTGATGCTGGTCCTCCCAGAATTACATTACCGTACCAT
ACCCTGCTGTGCAAAGAGTAGAGAAATAATAATGTGCATGCATACTGAGA
AGGTATCCAGGTATTGGATAGACATCTGATATTAATCGTGTCCTTCGCAC
TCTCGTCTTGTTTGCTTCTCTATGTATGTAAAGGTAGGAGTACTGTTTGT
AGGAGTATTGCAAAGCAAGTGTCGACGTCCACCTTTCACATTGTTTGAAA
TCGACAACCATGGGTTTCAGCTTAAGTGATTTGCGCGCCTGCCAATCGTT
GAAAATCAGCCTCGCCATGATGAAAGGTACAGTAAAAGTAGCTTGCTTCG
CAAGAATGAATTCCGGCGTTCCGACCAACAAACAGCACAAGTCCAGTGAT
CGACTTTTTTAAGTATTCTGGAGACACTTTTTCATAACCTACATTACAAT
AGTACTCTTTCTTTCTCTATTTCGGATTTCGAAAACTGGTCGTGGTACAG
CCGAATATGTGCCATGGCGTTTATCGCTTCCAAAGTGTTGTATTCTCCTA
CCCCTCCATTTACCTACCGTACCGACCCGCCCTCTCTATCGCCATCGCGT
ACTACCTCCACGAATGTTACCATGGCGGCCGTGCACCCCAACGGCATTAC
ACAGTCATGGACCCATGAGGAGGATTGCATTTGCAAATAACAGCTGACTT
AGCTGTCTCAGCAATCCTCATGATCAATCAAGACTTACAGGAACGACAAG
TCGTGATCGATCCTCATAAAAAGCCAGAGTCATTTAAAAAATTCGAAATG
CCGGCGGCCCAGCAGCTGCATCCACAGACACCGGGTCCCTTGTCACCGTT
GTCCAGCGATGAGAGACCCATCGTTTCTCAATACACCAGGAGAACGAATG
AATTCGCCAAGAATCATGCAATTCGAAATGAGTTTTCAAACAGCGTCGGT
ATAGATCGCACTGAATCATCACTAATGCCATTCGAGGTTGACGACCACAG
GCGCCTCTCGGACCTGGACGCTACCATGCAGCGACAGCACGCAGATGCAG
CAATCAAAACTCATCAACCGTCAAAGAAACGAACTTTGGTCGTGTACTCA
GGACCCACCTCGCTGGATCCAACCGTTGGAAAAAACGGCGTCTACCTGAG
GAATTTCGATTATTTCATTGAAAATGGTATTGAATGCGACGGACTGGGAG
GCGTCGATCCTTCTCAACCTCGTCCAGACCAGCGATTGCAGGAAAACAAC
ATTCAATATGTGATAGTGCTGACTCAAGAAGTGGCAGATCAATACACCGC
CCTCGATGGCTTGATTACTCGAAAGCAAGCAGAATGCCGACTTGCCGAGC
AAAATCGTCAGCGAAGCTCCACGGACGGCAGTAGCCAAGACCAACCCCTC
ATCACAGTCCTAACACGCGAAGACAGATGCTACGATATGGAATCGCTCCT
CGTCGTCCTGCGAACATTTGACGTCCCGCATCTTTACGATCAGATGGTCT
ACATGAACTGTGGATTGGCAGGGCCAAAATTTGGACCGGGCTCGCCTCCT
CATTGGGAAGGCCTCTCGTCCTGGACGGAATTGTACACCTCTCTTTTGTC
AGAGAAGGTACAAATGGTGGGCCACACGATAAATACTCATTTCAATACAG
TGTACTCTCCGCACATTCAGTCATTTCTTTTCGCCGTCAATACCAAAATG
GTAGATATTTGGCTGCAAACCGGAGTGATTTACGAGTGCGGAATTTCCAA
CGAAGATTTTAAAGATGACATCTTGAGAATGGCTTTGGTGTGGAGGTATG
AAGTTGGAATAAGTCGCGTGCTTCTTGAGCGTGGGTATTCCATTGCAGCG
GCGTTTATGCATCAGAGTGGAAGGATTGGCGATCCCTTAGTGATTGATAG
TAATAGTACGTTTGGAAGAAATTTAGCAATGGAGGATGTGATTCACAGTG
ATGTCTTCACGGAGGATGGACTGAGGAGACTGACGGAGTCAAGTTTTGTA
GAGTATCAAGACCGGAGGAAATATGCCATCCTACCGTGGGATTGTTATGT
ATTCTTCAAGGTGTCGCGGCTGATACCCTATGATATTCAAGACTTGATGC
AGTACGAAAACGTGGGGCCGTTACAGTTGGTGCCTAATGATGCACGCCAC
TCTTCTATCTTTGCCTGGAGACGAAAGGCGGGTCTCTCGTTGTTTGGTGA
AGGATTGCGACTTGTCGGTTTGTCCCGGATCGGCAACAGAGAAAGCTTGA
GATGCCGTGGTCGTATCTGCAAGTTTGAGAAAGTTACCGAAGAATTTGGT
GTGTTCATGATTGTTGCTATGATGTTGTGGTATTTTGCGACACTGAAATT
CGTTGAACGAAGGTTGAGTCTTCATAGATTAAGTGAGTTGCGGCGCAAAT
GGAAGTGATCCCTGTTCTGCACTATCTTTGTTTGTCACAGCTAGTAGCGT
GTGTGAGTGTTTTTATGGTGTTGATGTCATCAATGTTGTAAAATCATAAA
GAAGCGTTATGGCTACCTAACACAAAAAGTGAGGCTCCACAAAATTGCTT
ACAAGACAAACGGAGATCAAACAAGACAATTGATGTCCTCGCAAGTCTTC
TGCTCACATAAGACAGCACATCACGTGGTGTTTTATCTCTGGCCTTGTCC
CATCAATACCCCACTGTGGTCTATTTCCTAAAAGATCATGATGTAATGCA
CATTGAGAAGCAGGGTCTCCATTTATTTTTCCTAACTGTACCCATGAGTT
CAGAGGCCCGTTGACAGGAGCCCATTCCTCGCCATCGACGTCTAAAACCA
TGCTGCCAGAGAGAGGCGGAGATCCTGGCCCATTAGGGCAATAGGCAGAA
AACGGACATAACACCATGTGATTGAATGATGCACAAAAGTCAATTGCATC
GTCATAAGTTGTCCCAGACCAACCATGCGAAGTCGCAAACCAAACTGGCT
GAAACGCTGAGATGACAGCCTTTTCTCTTTGTTGAATTTTGCTATTATTG
GATGCAACTGCAGCATTGCCGTCAGTAGGATCATGCATCTTCTCAGTTGT
ATCCTCGGCAGTATTGGCATTCGACGTTGCAGATGAATCGGCATCTTCGT
CATCGTCAGGTTTCCACCAGCCCGACTCTAAATGATTAGCATCTAAGCAA
CACATTAGATTCTGTGTAATTCCCCCGGCCCCATGTGCGTGTTCCTTCGA
AATTCCAGTGATCCCCCAATCAGGCAGCTCCTGGTATATTTGTTTGTAAG
TCTGACAGGTAGACGATGGATCGTTGTCAATCGTGCCAACCTGTACCCAC
TGATTTGGGCCGTTGGAAATCGCAGCCCATTGCTCACCGTTAGTTTTCAC
GCCTTGATATGGAGGAAGTCCTGGGCCTTCATTGCAATATAACTCATACG
AGCATGGGACACGTTTCTGCTTAGACTTGCAAAAGTTAACGGCATCTGTA
AACGTAATGCCCTCCCATCCAGAACGACGATGATACCAAACCGGATCAAA
AGTTTTCAGTGTATTGGCTATGGCATTGTTTGAATTCGGTGGCAAATAAA
GTTGTGGGTCCTTATGTTGAGAAGACGCCTCGTTCTTAGGAGGAATGGCC
ATTTGCGAAGACTCTTGTTGGCTTTTTGTCCCCACTGAATTATACAACCC
CACTATAAGAGCAAGCACCAACACTGAGCAAAAGCAAAACCTCTTGAATC
GCTGATTATGAAAAAGGGGTTGACTATAATTGTATGATCGACCTCGTGAC
ACCATGTCATCTTCAAAATCTCCACGTCCACCGTCTACGTTGAGTGCACC
TTTTCTTCGGAATCTATCAATCCCGGTCCGTACTGGACTTCTTCCCCTTT
GTCTTTTGTTGTCATAATCTACAAGTGCTTGTGCTTTTGCCCTCCACGAG
GAATAAGGGGAATCATGCGCTCTCATATCACGTACTCCGTAGAGATTACC
ATACAAAGATCGATCTTCTTCGATTTCCAACACATTTTCTTGGTAACTGC
TGCTACCCTTTTTGTTGGTCAGAACAGGAGTGTTTTTGTCATCACCGTAA
ATATTATCAAAGTCAGGAGCTTCGACATCATCTTCATTATTTAGGTAGCT
TTCGAATCCACCTTCACGAATACTTTTCAAGTAATCTCGGTAGGCGTTGG
ctacttcttctttattgtcgtcgtcaacttcatcctcttcctgttcttct
tcAACACTGCGAATATCCTCTTGCACCGCATCGTATGCTTTTTTGTCTTC
TTCCAGTGAACGCTGGTCCGAATGGTAGTAGTCGTCATCGCCAATTTGAA
ATGCGTCATTTAGAGAGTCCTGATACATGGATGCTTTTTCCCACGACTGC
ATCTCCCCGGCAACTTTTCGGTCGGCTCCCATCGGAACTTTTCCCGCTTC
ATTTCCAGTGACGGAATTTTGATCCCAGAAAATTTCTCGACTGCGGTCCG
CATTGACCATGTCATAATGATCAAAGCCGCTCATGCCATATCTGTGATCT
TGGTAGGCGTTGGGACGTTTCAAACTAGACTGCGTGGCAGATAAGGCGGA
CATTCCCCAATCGTCGTCGTCAGAGAGGTACAAATCATCTTGCAAAATGC
GCCTCTCGCGTCTCGTGCTCTGTTGGCGGTGCCCGCTGCTGGGGGGGTCC
CCATATTGGGAGCTGCTGGTAGGGCTTTCTCGGCTGCCGCCACTGACGGC
GTTTGCTTCGTCGAAATCTCCAAGAAGAAAGCTGCGGATGTGGTTCATTT
CGGAGCGAGAGATTGCGGTTTGACTTGTATTGAGCCGCCAGGGCTGCGTT
CGTCGACGTTTGGGACCAAGGGCCGAGCTCCACAAATGGTGTTGTCTCGG
AATCGAAGTTGAAACGCTACGCTCTTTGGCAGAATATGAAAATCCTCTCG
CCGACCACCACCTGTCTTCTTTTGTTCACGGGGCTATGTTAGGTGTGCGT
CTGGGGCTGTTGAACCCTCGTTGAACCTTGGATGAACCTTCTGAGATTGG
AGATCCTCGGAACAGACAAGACGAGCAGCCAACAAGATATGGTATCTGTA
TATGCGTCGTAAACGAAAAATTTACATCATCTCCCATCTACACCACCTTA
CGTAATTTTGTATTTACCATCATTGCAACATTTCTGTGTAGAAACCTATA
CCGACtacttttgaaattctgctgatacggcagaatgtcacgtagccgtg
gtacgtttcgacggggctttgaaattctgccacccctggtagaattcttg
gacgattcctatgttcaaatttagtaaaaatcccttgggcccagaggttg
tagcaacaatatcgtgaaaaggagttcgaggctatgtaccattataaagc
aatgccaacaacagcttcgtttgagccacgtgaattgattccagtctgca
actgaccaatgactatccgttatgcgcgaatgcacaatgtttcggactat
ttttacataaaaatctgatgtgaccattaatataaagtttcattactaag
gttagaataaggtcgcataggaattaatacgacaccaaattctagaattt
caatgtttaccatatagcacgaaaccaaattttgctgatatggcagaatt
tcaaagtattgggaTATGGTGTGGTATCGTATATATACTTTCCTAtactt
tctccgtcagccgataagtcagccaggatgtcacctagttaaacttcaat
ttatatgacgtgtcacgacgatcggagtaaaaaaaccttaattcttttca
acacccaggggaaaaatctagactagacgacaaaaaagtaatcatgtttc
attgtttctcagcagaatcagagcaaaatccatcatgagagtgctgcagt
ctcatttttggacatcaccatgattgttgccctttaccgcgatgtctccc
ccaattacactcacaacacccatcgcaatgatgccccctctgtttggcaa
gctcgttggcgaccatttgccctgctctcagcatcgagttccaagaatgg
caaataaaaaagtccatcaacatatctgatcgatcggctttgcacgtgat
ttgcgcacaggtaagtttgctttgttttgaattgtttaatgagcacttga
tttatgatgcatttttaatgactttgcattcattttcaagtgtcttctac
acgaccccctccttctgcttctactgtatcaaagaaacaacggaagacat
ccctgttgaaatcatcaggtaagttACATTAATCCACGTATTCCATTGCA
TCATCATTGATAAATTCCCTTAGGCTGTGattttgttcagagaatagagg
atagcaaatagctattctagccattacacctattttttctctattgaacg
gaagtcatgattttgttgtaaaattgggactgccctgaatggcggactgg
ccaatagatcaatggtgatcttcccaccaccacaaaaacagcctcgtcag
tttttttcaatggaagctaatttttgtgaaaaaagggatagtataacttc
gaaaaaatttacgtaagtatactgggtggagtgatgcaaaaatgacagaa
aaaggtgtttgactattggactatgtctattcaaaatggtcaaataacac
ctgctatttgacgatttgacttcgctaaatcaaatagtcgaatagaaaat
tgtcaaattttgctatcggttgctcaattggtatgaacaaaaccattgtt
ttaggtgcaatagcacaatagcagtttttggcaatcagtttgtgtattGG
GAAAAATCACAGCcttatcattgaaaaagccgatcgaatcttctcacttt
gaatattgaatgaatttgttcagcccattctaaatagattacattTTCAC
AGtgatgacccacgaggaatgagggggcgagtgataattatgtttgttcc
aataaattaaaatcactcacccattctatgtcaacctaatggcttgttta
tgtaatgattgttttttgcccttgatagaagattagacaggacgtgcccg
tgtcagtggttggggtggaggcatttgcgagcatgaagcagatttgttta
cactgctacaagccagatcggcgccatggttatcagctgtctgccaataa
ataatattgaaaatcattgcctgacatcttgagaaaatgcagattttttt
ctggaaataatgctatgactaagatattactgaacagatttacattcttt
ctgtgttacacatcagcaaaaaggtgaaaattaaatttacttgtgaagat
cctcaacgacttatcggctgatggaggtcatattggttcctaaagggcct
acggattatgatgtatttccctgattttcatgacttttttgtttccaccc
attaagtcaacccaggacactcgaaaaccGGCGGCCAAGttgttttgcag
cccaagaatatgccattggtgataatgaacagtgtcttgatgggtgtttg
ctcaggatcactgaagtgtttcttcccgattcttaaaatcatagtatttg
agtgttgtattaccacaactgtggttactcatatgcaaagattattgaca
aagtgtaattgataaacacattcaattaatctgcttttttcattcaattg
gcaaagtCATCTAATTAGTAACTAGTTTTTTATTATAGacacttaaacca
actcgtatccctttgtcttcaaggcgtttcacccaatcttctcaggaata
ctctcgtatacttagataatccactccatctccattttaaaagacgattt
ctttgcaatcatgtcaacaatccctttccctcttccaacttttggtgtag
atgacatttgatgtgtttgttaatcccaacattaatgagctggcacaggt
atgtgcaaccggccaggatgtgcacaacctcaatccccatgagttgaaac
ggattgatgactgaacccatctgatTCATGCAATATGCATCAAGAATAAG
GATGGGTATCTCAACAGATCAGTTGTTGTTTTCCTGTTGCTCCTTCCATG
GCTCCAGGATGATGTCAATCCACTCAATTCATTTTGGATTCATCCATCCA
GGCCTTCTCCCAGCATGCCTACCTTCCTGCATCGCAAAGTGAAATGTGAC
TTAGggcttgtttttgaagataacaaagggtggggacattttcccactta
agctgactgtcccagcaagagtgacatgcttatttttggtcgtcaaagcc
ctggaataaaccatctgctcctttgacgttgggaatcattttggagtgat
accaaaatgggttcagtgtctggtccatatttaggacatcatcgagattc
ctaccttccagtttcaacttcatcacagctatgaagtctggccttgtttt
ccgtgaatatttttttgtgcaatgtgcattgcacaatggtaagaaagact
gacagacctcataaagctatgtaccgccagctcttgtgcttgttccaaca
tatctttgaagtcaggtaggagacaagcggcctctcacaatattatcctg
ttggtgacttgaaaaccttgcttgcaacgttgaaacataaattgcaactt
ttacttcacttgaacaatgacacgtgtttggccctggtggatcttctgag
atgcgcctttggcattgtatggcacaaactctgtgccccagttgatggca
tccactttctcaaacaacttcttccaacaggaataagacagaagagggat
acaaaaacttgaacaagctttacagtgactaaatccgcaagggacaagtt
catcaacttgctcaacagcagttcttttgtcattgatttcttgggacttt
ccgttaaccgtacctttgacgttggcatccatgttgactacctggtaaga
ttagaagttttgattgcactgttcaaccttggcaatgacattgaaagatt
tctacaaaagatttgatgcatgaggtggttgggaagatgaaagaggagta
gagcttgtgatggctgattggcgcaatggaaaCAGGGACCTGTGGGAATA
ATGTCGTGcaaaacaaaaatagaactggcgtgacatagagtaccaaggag
tactgcggtgaataggctggatacatatcttttttcctgtgtagcatctt
tgcatggataacaagataattttaaatttatcttttgacatttttagctc
tcaaaaaccaagatatatggTAGTAAATTTTAATGTGTGTAAAGCTGCAC
CAGAGATGTACCCCAATATCTTGTACCAGTGCTCAAGATCAGAGATACAG
ACAAATTGAAATCAATAAAATCTGTAATTTGTACTCAaaaatgcacgttt
taagtaccactggggtataagtaccaaCATAAATTACACCTAAGAatatc
ttgaaaactgttttcagtctaaacagataggatgctacagaaagctcacc
tgcatctgatttgtttggtgtttcacatacaagctaacattagcccaatc
aatctctcaaaattaattaggcataagtaatttataacatttcttgtact
taaaatccgcattttatggtagttatcatgcagtcttggtggatttttca
atatcatagatttgttttatgacaaatcctaacacgatttcttgccctac
ttgtgcccagtattCtgatttctcacccacacagaactgaccaactgctt
gacactgtcataaagaaaatatttacacatccacaaagatgtcacaaact
caattgcctccacccggaatatcatctcaactggaccttccattgaatca
tattccccCAcgcacacccaaaccatcatcaccatgtcattgaacaatga
tacttgagccaacttgagcccataaaatgtgtaggatgacacatatgccc
tgaagagagtctcccagtgacaccactaccacgaacatgggggaggactc
tttgctgaccaaaatgctgctattttttccacccagcaccaggatatgtc
tgatgtaaactgcaaggatcgccacaatcaaacctttgcattattaactg
gcttcatgaaaaatatcctgatgcttgcaatgcttccactgttgttgtga
caattgcattacacggagacctatccatgcattaatttgattccgattag
tatgatttgaagtacgtgagtctcaacctgcagtatatccttgctttttt
ggtcgacctcaaaaactctaaacctgagggcaagtattattgtggctccc
acatgagcaaatcttatgatgcaattaagaccggttgcagccacggcaac
taaatttttggttgctgattgtttttggttaccattggagcacaaggttt
ccatagttatagacaccaatcattgttgtgcagatgatgtcataatattt
tcataggtgaccagtttcctaaaataagaactcgtttacacgtggaggaa
ttTTGGGGGCATTGGTCTTGCCAAAATTTTTTGCGAGGTACTTCAATGCA
TACAattacaagcagccgctgtaagatgctttagcagctgcaggcagaaa
aattcttcttttcacaagaaagataacagaggaagcaagttggcgctcat
gcgcacagtgcttgcAtagcagctttgggagccacaaaccttaaaaagtc
ttgttttaaaaagaaacataacagtggaagcATGTTTGTGCAGTTTTCTG
GAttcgatcaatgcatggtcagacgttcctttttgggaacccgtggcctt
cacttcggaactagtatccaaagacctctagacaagacaagAGTGGAttt
agcaaccaaaaaatagaaccgtttaccaaatcaaccctgaaaaggaacct
gtcagaaaaaaattaccaactatatttttggcaactagactgaattctta
ccatggctgcaccggcaaagttgggggtctagctaccattttggtgaagt
cgggtcaaaaataggaactcaatcttagaatagtagccgaggctgcaacc
agtcTAAATGGGTAGTGTGAtggccaatccatacctcttgaacaatttct
actccaagctcacactttccttgctccctgtaagtgagaatttgctgtcc
aaaagggaaaaaagtaatgttgatgaaagagagactgaggccatcttgag
caaaatgttccccatgctgatgaaatgggcagtgttggaaggtaatgttt
ttgtttgggcttttgtcatcttgatgtagcatcttatggcatggtcaatc
aatattgacagtgtagccctccattccatcaagaggggtgtttctgactc
catcaccttccaatattatgagacgaaggtagataaaacaggtgagttgg
tctgcaaaaaagtgattactcaaatcctcatgacccttttgtctgtgtgt
ttacagcccttggctgctatctcagtgtcaattcagagatgttcaaagat
agagagcatgtcttcattgccagtggcacaaggtacacgtctgccccaca
gaattttgcatgccaagttgctgccatgagtttcctctagctctcacata
aagtagtcatggggtaagaaagggcagtgccactcatgctgtctccacca
tgacttgcccctctctattcacatcagtagcatgtgatggagagtggtca
atgggcgacactcttggtggagattcttttctcagtcagctcttgacttt
ttgaaagacccaacacaagctttgcaactcatgcctttactgcaaggatc
cTTCAGcaagacaggcaactttgacacgtggaagattttggcgagccaaa
ctgacgacaagtgacgactttggcattttttttctcatctgatgactttc
acgaccatctgacgaccctgacgactccgtgtgacgacattttggcgacc
tggcgacttttggtgaagacttttggcgaccctgacgactttatgtggcg
acctttgagcgaccaatgttacgactcatcgattacctcttggcgacctt
tctggcgactctgacgacccttctgacgacttcacgacattctaccaaga
agtacagttagagcaagtcccgaacagtacgactccatgacgaccatgac
gactaacgacccaaactgatgacccaagagatctactgtgatgacctgtg
tgactccacctgacgaccactgacgacttttgtgacgacctctgacgacc
caactgacgacctgttgacgacctcaaaaatctattgacgacaactgacg
actccatctggcgatacttatcgccaaagtagaaaattgcctgtcttgCA
GAGCCTTGAGTATATGGGGCTATTAAGCTGACTTTTGGCAAGGTGATTTT
GCATCATGAAAACACAGAACACGATCACTTTGGTGTTCTCTCCATATTGC
TGGCATTGATGGTACATCAGTCGTGCTGGATAATGGAGTAATCAAATATG
ACCCTGATCACCCTGTTTGTAAGATACCTGTCACTGTCATGAGCAGTCCT
CTTTTGGGTAAGCTCAAGGAACATTGTTTGACATTTGATTTGATGGGTTG
CAGGCATCCCACTTTATATTGAACATCTTTGCAGGATTGAAGAAGTGAGA
CAGATCACTCTCAGGATCAAGGAGGACATCTCTGATTTCTGCCAGAATTT
GTCTGATTTGGTAAGTAAGGCAATTGACAAGAAGGTCCATGCAGATGGCG
GTATCAGTTCAGCAATAATGTACGAGTGGCTCAAGAACATAGAGGCCTTG
CTCTTGCAGAGGATGGATGACCTGGATAGTTCAAACACTCAATCTGCGGC
ACCTGCACAATTCTCTGTTGTAGAAGGCTTAGATATGTCATACCTTCAGA
GGAGGAATATATTCACCTATGATGGACAATTCTTCtgtgtacctaaagat
tttgctttccagttgaacgtactcgtcttcacagctggtggatgtggttg
atggggaagatggtaatggatgataagccattgaaggtgaactagtctgt
ttgataacaagttctgagctttcaacagagaagcttgcaactgagttgga
tacaaaatggaagcctattatttgcaagatggtggaagaaccaggggttc
aacctgtaccaggtgatgttgatggagaatttgtacagagcagctatatc
atcacaatggaatatttgaagcatgttgtgtctgatgtttgattcaaaga
agataggattagtaagtatgccatcagaacttggtcaacgaaggttgctt
gtacttgtagtgagattgaacttcaaggaactcctggggatattgcaagg
ctccctccTGTGGGAAGGCACAACAACTAGGATCAGTCCAAAAGGAGTGA
TTGGAGAATTGAGAAGAGTCCTGTGagacaggtggtgtcacaaaggtaga
gggagcagcgtgattcagtggttgaaaatgatctatttgcaaaggcattt
ggtgatgttcatagggagtatagtctgagtaggttggagtattgggtcgg
ttttttcatccttttgagaggtgggctcacagggtttttgtcatgtgggt
gtttagttttttatttacatgtttttactcctggtgataggtgggctcac
acgggatttttccatcatgttggggttttaattgacatgtagatgttatg
tttgtagtggtggtattttattcagccttagtggcattttacatggttgt
agtgtttctagtagtaagggtttagtgctaatagtgttgctagtgttttt
ttcagtctttgtaaaatatttttgttggcaaatacagttaggtgcatgtt
agatcatctacatgctttgaataagatagtgataggcattttactgcttg
aaggttcggcacatgtgtgatctcttggtttttaacatgaaaaatatatg
agctttaatgtcaatcgtgattatatgacttctaatactatagcacttgt
acatatatatgtatatacatataaatcattgattgatgaccagtaataaG
GCCTGTAATATATAAGACTGATTCTTctgatacctacggacctgatcttc
ccaccaaaatcttttaccagtaatatcgaatttttggcagcaacaaagaa
aatgaagattgtttagaactgtatagtgctgcacaccaattgaaggccag
aaagttcagcttttcggctctaccgttcactccaatgaaagttggctaca
agaaaagatattgtgattataatgggtcggatatatattatgtccggctt
ttttgaaaaatcagttccgtaggtattaggtgtatcagtcttATGTAAAA
ATACCTCAAAATGCATTATCTCAAGACTgaggttgtaggatgaatctagc
taaatataaaattactagcagccactgcaagattgtttgcagcaagccag
atacaaggaaaattgttgaaatagaggaattaataagaaaggaataagag
gtcatgtctaaacttaattagtgagtgtgtgcaccatgcgctttgcgagt
gccgtgcatggaaacgtgcacatcttggaaatatgataaaattttaaagg
taagcaaagatcaaatgattatgactacccatgtacatcaaaaaggaaaa
ttaattgtttacagctaatctcacgtatatacatcattgtagtatctgta
atggtcaaaggtgaaaaagtgtctcgctgcggaaggagcaagaggagaaa
gaggagatggagaaaaggcacctcagtttcccgtattactaacagcccct
gcaagattttgtgcagcaagctagacagaagaaaaattcttgaaccagtg
gaagtattaaggtctaaGCTTGGTTaaatctctctcactgaagaatgaca
ggtggaggaggaggaggaggagggaggaggaggaggaggaggaggaggag
ggaggaggaggaggaggaggaggaggaggaggagggaggaggaggaggag
gaggaggaggaggaggaggaggaggaggaggaggagaaaagcggccaggt
ttccaatacaattaagattttgaaaaatcttaacaactaagattttgaaa
aatcttaacaactaagattttgaaaaatcttaacaactaagattttgaaa
aatcttaacaactaagattttgaaaaatcttgataatGCAAAATACATGA
TTTTGCCCCTCTTCTCAAGCAAAATTTTGGTTGGGAAATATCAAAACACA
TGTAAATGAAACTAGAGAAAAGAATTACAACCTGCTGTTGTGCTATCACC
ACCATCAATGACGAATGAGCACTCACATCCTCGGCACATTGAATCCATCA
TAGCATAATGGTTGAATATCACCACCTTCCCATTTTTTCCGCACAAGGCA
TACATGCAACAAAAATGCATGTTCAATTAACTTTGTACTCAGGTAAACAA
TTTCCCTCAAGTCCTGAGAAGAGGATTTCAGAGAGGTTTCGCTACACGTT
TGCCTGTAGAAATAGCCTGCAGGCTATGAGGGGGTTTACAGGTGGATGCT
AAAATAGTAAGCAATGCTCATCAATATGACATATACATTTGTGACATCTT
GGCAGCTCTGTACTCTACACTACTTCTCGAATTGTTGCCGACTTCAAACT
GGCTTGCCTCTTTTTGCCTTGCCACTACCAATGCAGAAGTTAAACCCAAT
TTCCTTCAAACGTTCGAAGCGAATGAGGAGATCGTTACTTGGTTTACCAT
TATCTTTGAGGTCAAAATACTGACGATATTTCTTTCGCTGCGCTGAAACC
CATCTTCCAAGAGACCTATACTCATCAGATTTGACGGGAACGTCACAATC
GCCATGGGTTGCTCGATATTTTTGGAGGATGTTGAACTGATTCTCCCACT
CTCTTGTGTTGCGTGAAGACATAAGATGTCCAGTAGTCCTTCCAAAAGCT
CCTTTGCCTACAATGATAAGGGAAGTTAAAGTGATTAAGTGGGTGTCATT
GAGAGGGTTTATAACACCAAATGCATCAAATGTGCAAGACACTTGCCAAG
GCATGATACCAGCCCGATCTCTTTTAACAGCTTGATCCTCCGCCTTTGGA
CAGTTGAGACCCTGGATTTTTCTCCGGCTGCATCCCATTGGCGCATGAAT
AGTCGGTTTCGAGCAACCCATGCTCCCAAACTTGGATTTTTCTCGTACTT
CTGCGGTACATTGCAGTGGCCATGAATCGATTTGAACTGTTGTAACTCGA
TGAATCGTTGATTCCACGTCGAGTCGCTTCTAGATATCCCACGCGTTTTA
TTTTTGCTACAGTCTTTGGTAATTGTTTCAGCCTCTTGAGTTTTATCCGT
CACTTGTGGTATGCTGAAATCAAGTGAAAAATCTGCTGTCCGAAGCAGAG
TTGGACAGGTATCACGGATGGCTGAACGATCGTCATACCCTTGGTGCCAC
GAGCCCGAGGGAGAAACAATTGCATGCTCAAGAATTTCATTAGTTTGGGG
AGGCTGAAGGCTCCTTGATAAAGGGAAAGCTGACGTAGAGACATTGTTCA
ACGGTGATCCCACGGTGACAGATGAATCACTAATCGAGCAACCATTGCTC
TTGTTGAAAACAGATTGTACAAAGCTAGAGCTGTAGGCGTCCTCGTCAGC
TAGTTTCGTTAATGCATCCAAAAATGAAGAAGACCTATGCAAAGACGTTG
CATCAGATACGTTCAGAACTACATTGTGCCCTGGGTCTTGCGGTGCAGAA
CTGAATTTGTTACTTGTCTTGGCGTGACATTCGCATTCCTCGCGTTGTTT
CAGAAGATGTGATTTGTGAATGCCAAAAAACGAATCGGAGCAATCAACAT
TCTCTGCAGGGAAATATGCGTCATCATCTGAGGACGGAAAAGTAGAAGAT
AACGGATCGATCGTGCTGCTGCCGAAAGAAAAGGAGACGTCAGAGGTGAC
ACTTTGATCACTAATGATATCACTCTCGATGATGTGCTTGTGAGGAACAC
TCTCAGCACCTGTGAATTCTTCAAAGCTCAAGGAATCTTCGAAAAGGGGG
GCATTGAAACTGATTTCTCCTTTCATCTTTTCGATTGAACCAGCATTGTT
AAGTACCAACATTCTATGCGCCTCGTCTATTGTTTTGCAAAAGTCACCTG
CTTCCACAAGATATTCCAATTTCTCGTCAGAGTTCCAGCCGGAATCAGAT
CGTCGCCGATCGGCTGCAGTACGGCTTTCAGAACATGTAACACAACCAGA
AGAAGAAGATGAAGCGAATTTCTTCATATCCGAATTTCCCAATAACGCAA
CAGAACTCAAACTTGATGCATTGTGAGTGTATTTGATGCGATGACTCTCA
AAAGAGGTCGGTCCTAATTCTCGAGTCCTTGTCGACACGTCTTCGGTGCT
GAAGGCATCAGTGTCCTTAACTGTGTTGACTTTGAGGCAGTTTGCTTTTT
CCATCTTTTAAACTCGCCAATGATTTGAACGATAATTTGAAAGACAACTC
AAATGGAATATTATCTGATAAATTAAAAATGGCGCGCTTTCACATCAGAG
ACGTTGATGGCAGATTGCAAAGAACAAGGCAAGATTCCAATGCTCCCTTC
TCTACCATGAGAAAGGCCGATTGACAATTCATTCCGAGAATGAAAGGGTC
TTATTTGATCTCCACTCTCACTTTTGCCCGAAGACTAACACAAGGCATCG
CTACATTTGAAAATCACTGGTTCAATTATCAAGAGCAGATAGGATAAATC
AAACCACTGTTACCATTATGACGGCCAGTCTGGTCCATACTCGTTGCCTA
CCATTCTACGGGGCATCCAATCTGTGTGAGTTTGCTAAAATTTACCATGC
GATGTTGACAATTCGTATCTTTTGATTTGTCCAAGGGGGTATCTTAAAGC
TAAAGACATAAAGAGAATACATGGGATTTGGTACTATAATTTCGTTCAAT
ATGACGTCACTTAATTAtagagatggttctcgttctcgtctcgagcaatt
tttcgagatcaagaatagttcgagatttgacccttcgagatcgagatctc
attcgagatgatctccttggaattgataggagattacgttccagatcgaa
tgagcgtgtacgcacttatgacccacgtcacgtatgtagctggatagata
cgtgtttacatacgtacgtgcgttgtacgtgtacgtaaaaaatctcatct
cggatctcggatcggagtgtttcgagatgaaacatcatctcgaacgagaa
attctcttgtctcgatctcgaattctcgaccgagaaccatctctaCTTAA
TTAAGAGGGGGTCCAGATGAGAAAACCATAAACTGCCCATAGGAACAAAC
AGAAAAAAATATGGATGTTTTTAGTAGCCCATTGTAGACCCCGCCCCCCC
CCATGACATAATAtgttaggccaaaagctagggaacttgcgattcctcgg
gagttgcactcaatttttttggcgatttcaaatcctcggaatgcgtactt
tgacaaggaaacacattttttggtgtgcaattcctcgggaacactggttt
agcccgggatttctgcaaagcccgcaactttggcatcaatatggatgacc
gatttttgcgaagcccactagttaagcatcaatttcatataccatcataa
tgggtgactacggtaattcggctagacgcccaaacgcccaaaaatcctaa
atatttgacctggtcagatccgatgccccaccccactttttggctaaacc
cggtcaaatgaaaaaaaatctaggcaaaaaggaggggtgtccggacaccc
ccttttttacctagatcgcatttagccagaatctggccagaatttgtgcg
tgcatcacacacaaaactctagcgatgtcagacgatgacgacgatttgga
tcctgttccacgccgcggcggcggccgtagggtaggcattccaaactaca
ataatcgcattctaatccccatcatcgaggagatccttcctaatgggtcc
gaggcatgacacttggtcgctgctgcctacaaagagaagtctggggaggc
aaacttgcgctccgaagatgacctgaagcgcaactgggttcgtaagttgt
gcaacaatatgaagaagcccacaggtaggtctggggatggccaaactgat
cgcattcaccgttgtattgaaattcagtggaggattttggacaagacttc
tttgggcatcctgggagcatcatctgaggatgacaacagatttgctccTt
cttcttcttcatctgtgtcgtcgtcgttgtcgtcatcgtcttcTgatgat
aacgaagtaatcccaccaacagaggtccagcttcctcctctacctccgcc
gccagccgctgaagactttgatttaaccactggcaatgaatccgccacta
acgcagaatccacggctgatgttgaagccacagcaaacgtggaagccacg
gatgttgccaacagtagcgtattcaccgaaggccctgctgctgcaaccga
ggttgctggattcgccgctggattagaggtcgaagatggaattgcagctt
aaactcactcgcggtcctcccgtgttgcccgtcgatcatcaaattgttca
ctgtcatcttcattctccactgcgccatgtccaccaacaccacaaccacg
gaaggcttcgtcgtcacgatcgagcaagaccggcaaaacaaaaaactcga
caaatcttgaacggggttcggtcaccaaatctattgagagaattgcttcc
tcgattgaaagggacggaggtgaagatatgcggatgatgttggaaatgag
GAAAATggagtgggaggaagcggaggaaagaaggaggcaagagcaagagg
aggCGaggcgcaaaagggaggagatgaggcaagagaggatggagttggag
gggaggagagaaaggcgctttgaacaccaaatgcagcagcattcagaaat
gatgcaaacaatgatgatgttcatgatgggtggggccagaggaggattca
aacagtctggtaacaatgaggataattcagaaaaggaagtggaataaacg
agatgttagttagtcatgaaatagaccactaatgagaaatatgtaatacc
aaaacaaTTTGTCATTTCaattaataattattcatcagtattcttaatta
ataTCATTTTCCTCCCCATCGGAATCCGAATCGAAGTCCTCCGCTTGCAA
ATAGTAATTACTGATACGGTCATAACCTTCTAGTGTAATAAATCGTTCGT
ATTTAGGATCGAACACTGTTTTAATCTGGTTATAGCCCACTATGTTGGTA
CAAAAATTGTGGATGAGAACAATTGACTCCATCACCAGTCTTCTCTGCCT
GGAATTACCAGGAAGATGTTTTTTACATCGTGGGAACGAACCTTGTAAGC
CCCTCATATCCCACTCACTTCCCTGCCGCAGCAAAGTACACACATTACTC
ACCTGTAACATGTAATTGCGGACTGCTGGATGTAACCATCTGGCACTACG
GTCGTTCATTGGTCCCACTAAAACATTCCATGCCTCTCCGCTGCGTGGGA
ATCCCTGATCCACACAAATTTTATACGGGCCAATCCTTCTGCATATTGAA
TCAAAGAATAGAGCAGACACCGATCCATCTGCCCAACTCCCAGGACAGTT
GATTGCCACGACAAACATCTTTCCATTGGGCCCATATGCTAACACATTGT
TTGTGACTGTGTCACATTCATATCCACTGTGGAAGGCATTTTGTGTCAGC
TTTTCAGATGTACACTCAGTGGCAAGCGAGATTCCATCCATGAAGCCAAT
AACATCGTCTATTGTATTTTCCCGGCTCTGTATCATCAACGCGAATGTTT
GCATTTTCTCAATAGATGGAAACTTGATTCTTGCCATGGGATGAAATCGC
AAGTTATGAACAGTCaatttcaacatatttctcaacatgcgggaacatgc
attgagagaaatgccaaaaatcagacacaaatacttataattcattgtgc
tgctgatataaaagaggagcagtccaaattgcccctctgatgacaatgac
cacttacatcctctccttcttggcaataatgggtggcccggtagcttgag
tatgtcgtgaagtactacgaatgcctgtcaggttaagcccatcatgagaa
gaaaagatgaggcatccccattgtgcagtagatgatgccaaggtgcggct
gatgggggaagaatggcggatcgtgataaatacgtacagcgacgaatact
gttgctataattgactagcgcaatgatgagcgcaagcaccttgacgcagt
gctttttgctgcgtagggcaacagttctcattatatcagtagccatagtc
aaggcgaatcgaatcagtggggacgaattgatcggaaatggtgattgtta
tGCTATCACGAgaatgcgaattgggtggcagaacgtgtcagaaaaagtag
cgagaatacgattttggtgagtcgcatgaaaatttaagtttgggcgtcaa
aataattgctgtacgactttttaaaaaccctggctaaatctggtatttgg
ccaacgcgtatttgggcgtttgaccgtaaaaacgaattacggtagtcacc
caatggataggcatcaaaataggaggacaggttgattcattgttgcaaat
tctgggcaatttcaattcttgaggaattaccagcagccgctgcaagattt
tttgtagcgagctagacagcatgcgattcatagagacattttaaagtggc
ttgtctccgattaattaaatcgcagttgcaatcggggcggcgcgcgcgcc
tGATTCATATAGACATTTTAAaaagtggcttgtcctcgcttaattaaatc
catttgcaaaagggcgctcgtgcctcgcgcttcagcttggccttcgcagc
tcttttatagtaagatataattttaaaggtaaacaggacataaaacatca
taactacccatgtacgccaatccaaaaaattaattaattaaagttaagtt
agcatcaaataattggtgagtacctgttttggcaaaaagtgaaaaaactg
tctcactgaagaaggagaagaagaagaaGGAGAagaagaaggagaagaag
gagaaaacggctcagtttccaacacaactaagattttgaaaaaatcttga
tatgacacaaagaacactgacatcaaaagattctacatcacatagggatt
tgtacatatgaattcaatcgacagttggatgtgttttgccgccaaatttg
tagaaatatcttaccaacatagcaggtttcttgcatttcaaatctaatat
ggccattcccaaagaattgttctacgtattccctacaaaagtgcaaaaag
tagtcgaagtcaaaattccctagaattggaagtactcatcgccaattttt
ttgcaatacccaaggaatcacaaattctctagcttttggcctaacattta
cgtattccctacaaaagtgcaaaaagtagtcaaagtcaaaattccctagg
aatggaagtgatcatcgccgaaatttttgcaattcccaaggaatcacaaa
ttcctaacatatagaccccccctaacagtctatagacagctatagacccc
cccccccctctaaaaatgatttggcgggaaatattgaactgcccctctga
caagcatggcaggagtcacaattccaaatttattatttggatggtagtgc
cggtgatgtcttgatagagtctatagacttgttgtctaaaattctacgat
agagtctatagacttgtattttttttattgaagagactatagacatcaga
agagattgatatatagtctatagactagtcaaccattcgtaatctagagt
ctatagactaatgcaataaaaaatgcaacggggtctattgactagcacct
attattgttaagtctatggactatcgccctcgcaaacatagtctacagac
tagtgagcaatttttaatacatagtatatagacccttcctctattcacaa
gtgtcagtcacgaacagtaaaagggaggtgtgggtctacagactcgctgt
tgtagtctatagacccacacttcccttttcaatgaggctatagactgtga
tgggggggggtctatagactctcgtgcaaaagtctatagaccccccatca
cagtctatagacaggggggtctacaaactgttttttgccaaatttcttgg
agtctatagactagatggggggtctatatactgtgagggggcgtctatag
aagggggggggtcaacaaacggctactaacaTGTAAAGATACACATTgga
gttgccggaacaagaatacttgatgctaaacacgtggcagactctgccat
tttttgtatgagtttaacaatgatcatgataaaaatcattatgtttaata
TCAGAGTATTTTGTACGATCAATGAAATCCTATTTTTAGTTACTCTTCTC
TTGTGCAATGGAGGAGAGTCTGCTAAAGCAGAAAGGGTGTCATCATTCAA
AGAAAGTACCTGAAATGTTCAAGTCAATCAGCACAAATaacaactctttg
cctttgattgcctctgtccatcaaccagacggatcaattgacccgcccca
tgctgtgagtccttttgttttcttttctaaaatgtaataacctcaattgc
atcttaattgttccaattgaaatgaaaaattcttgagctGTgtattttat
atttctggtcaaatatggtcagtttacttaaaagggtcagagccaaatag
cgtatataaataattttcatcaaagttagttgcaacaaatataagaaagc
tattgttttgaaacggatcttacaaatgcaataacatattttatattaat
gtctgtatataaaggaacgggttatataaatccttatcactagaaatgag
caatagtaacaataggaaagcccaaatttttaaacgaattcaacagattt
gttaacatattttttattagtgtccttatatcatttgaaaacacctctct
tccatgCACGGCATTAGCAGCATAGCCGGCGGACAATAAGCCTGCAGGTT
GTTGAAATTATTaggggacagttatatggaaccccgtggcttagtcagat
ggaaccttccccctttgtctgatgaaacagtttcatcagttacggtgtAT
AATACCATcatgaatccttcaattcaagatggaatacttgcaacatacca
gaagtccctttcttgggatcaatctttctcagttgtacacaatgaccaac
cagtagatttaagcctggcttgtgggcaagctaactgttcaacttgttgt
gcacctgatcaaccaaagaaattacccaatggtctaatatatcgctttga
caccgcctttgctcgaaaatctgggtggtcttcattacagaaaataatca
aagatagccttcctgggtctgatttcattgaatgcagacctcatcacaca
ctctccctaaactcattccgttacacattgcaccacagtaggtacaaaat
gctggagactgctactcgaaaacaatatcatccagaatcattcacccagt
ccggtgttcgcacggaatctgtgaaaagaaccaaaactccttgtgtgttg
aaagcaatagatgctatggcatccaaagtggaactgtgggcaatgaagaa
tgataccatcacgatgtcatccaaagttcaccggaaaaagagactctccc
tcaaaatgttgaactcaatctcagtgcactgcatcacattctcacagatg
caattgtcagatatctgttcttctctggaatgacgggtttttctgcctag
attcaagatacaccaacctccatcataccggacacccatacattcctccg
attgccaaaaaactgggttctgcagagatcacagataatcgagccattat
tatccagcaactgtcagtcatgggcgttcaaaagtccaaagtttcaagtc
ttctaagcgccccggaacaaaatgacagatctttctcagtccaaactgtc
aagaactacctgaatgaatgtgatgtatcaaaaaaatagaactgggtttg
gatcatcaaatgtcttctgccaaggcggcaattgaataccttcacaggtg
tgaatgtatttcggtgcaaaaaactcttcatgttgaatcattgctttaat
gtgttattgacgttttagacaggaaataacctatctatgcatgtatgacg
atcatgaactgggtctggttgctttatcaaagcctagagggtgtccgaag
ctcctaaatgtagatccaaacattcaaagtgacataaaggacttgcgtga
atcacttactttcaatagcaagacaaagttggtactcctgctttcatttt
ctacagaagacatgatcaagcacacaatgatgtatcctgaagtttccttc
atggattgcacaggaagggctaactgacagaaaagagaactattcatatc
tgtggtttgtagtccttctggaaattgttacttgtcaaatgcaacagtgc
taccatctggtgatgaccctattttcttaacttatttgttggttatcgca
aatatactcactgttattgtttcctcatgctctgacagggaaggcatggg
tgttccgatatattactcggtccatttttccaaagctatttggtgatgtc
actgtccaaaggaatagacttgtattaactgaccaagatccatcggaata
cagaacatttgaagcaaacaccaagtcagacaagaactatcaacgaagta
aagtcatgctatgcacttttcatgcaatatggaaaccttttgaagaaact
atacaaccaagattgcccaagaaatctggtggtgtattgctctccACAAT
TGGGAAAAGTTATGGTGAGTTCATGACGACAAATTGTATTACACAACTAC
TATTACAGTTTACTTCAAGCAAatactttgacacgttgttaacttcaggg
tctacgatcatgctttggataatgtgtatatgcaagaaacatgaaacaaa
gcacgagcacaacagatcacatcttctcctgaaggagttcttgaggacaa
aaaggtcaagtggcatctgtcaacagattgcatctctgccattctgaaat
atggtgatgctgttatttgcaaggaaacactatctcttgaatcaccattg
catgtacattaccaacggcatggattctgctacaacttcactggtagagt
ctcaaaaTCAAATTGTTCATGGTCATTTAGGAGTCCGTACTAACTTGAAC
ATTGAAAAGGGAATCAAATGAATGCCAAAGTACACAGACGAAAAGGCAAA
GGAAGCCCAAAGTCAGAGCCTATGCAGTCTTGAGCAGATCAACTTGTCTT
CTTGTTCTCCTACCAGTCAATCCATCATCATATGAAGTCAAGGAATTGCT
GATCAAAATTATGATTCCAGTAAGAAATTCAAGATGTGTCGTGTTGGGAA
GACCAGTTGGCTTGTTTGGTGCTTCCGTTCAACCTTATCTGATGATGATG
TGCAATGGCCAATGTCAGAACTTCCTTGTTACCGATGCATCAGAGAGATT
AGTGTCAAGGTTAGAGGTAACAGGCACttcctatggcgtgattgtgcttt
ttatgaccacattgggattccttgtgcccatataatgagactgattggtg
aaatgacactgaacatgtttcacatcagacattggccgtattatgaggcg
tattacaaatgacagcactgatcttggaaaacaattagtacaagcacaaa
atgaacactttgacaatgaaggaatgggcgttaggttgactgaggatcat
atcaatgaattgattcaaaatgatggatgcgagcgacatactgaagatgg
gtattggatgtcatccaatacaacatgcaatgactggactgatgctgagt
tcgtcaaggaaaaatgcattttgggatgctgtctgtggtcggaattatat
tcttttattcttgaaggtagagcacaaggattgtagtcaagcagtgagag
tagttcttttattggctatagagaatgtgaagggtttacttcaatggaag
caaggcgattgcagactagcatcgtggataaccaattcagtcgtaacaaa
caagatgaggatgacacatctgaatccatggacaatacgtatgatattgg
ttgtattgagagtcgagacaaaattagaaaatcactccttactatgaatg
atagtcttctgtacaacaagagagtattcaaggaaatggtaaatgaatat
tttgaaaaaataaaaagacacagaaccaaatgttgatgacattggagact
gactcacagggacatgaagaaaagagggaatatgaatttgcatgtaacga
aggaacatatcagccacctcagaagaggaagctcagtgtattggactatt
agatgctcacTAATGTTTGTTCCTTAAAGACGTCGTTGTGTGTCATAACA
CAAAAGTTATGTTATACGGATTCGATGGATATTGCCATACAAAAATATTA
TAGCATGGTTTTGCATGGCATAACTGTTGATCTGGTCAGACAGGATCAAC
CCACTTTGTCTTACATATGAATGAAAAAGGCTTGGTTTTGTATGTCGGAA
TGCGGGAGTTGTGGATTGCAGAATCCTATTATGTTATTAGTTAGGTATGT
CATACCAAGGGATTTACGGATGCGACAGAATCTAAGGATTTCGTCTTACG
CACGCACGATAACAGCTTGATTTCATCTGTCAGAATGCCTGAGTTGCAGA
TGACAGAATCATATTAAGTTTTTCATTACGTATGTTGAAACAATCGAGTT
ACGGATGACAGAATCATGTGACTTTGAATTACGGATCAGCTTGTTAGAAA
TGATTCTGTCAGACGCAATGATCACTGTTCATCATACAAAGTGCTGAACC
CACTactgttttgtatgactaaacaattttcctttgtcttacggatcagc
ttgttagaaatgattctgtcagatgcaatgatgactgttcatcatacaaa
GTGCTGAACCCACTACTGTTTCGTATGACTAAACCATCTTCCTAAGTAAG
ACGCAATGTTATGCTGTTGTCTGACAAAAACGAATGTTTTTGTTTGTTTT
GTATGACACAATTGGTCAACCTGTCATACAAACACGGTCCATTTTGTAAT
GCAAAGTTAAGGTGTTTGTACTGCAAAACAAAGTAGTTCTGTATGGCGAA
GCCTTATGTGCTCGTATTATGAAACAGGTTCATATTGCTAAACCAAGTAG
TTCTGTATGACAAAGCCTTATGTGTTCGTAGTACAAAACAAGCATTGCAC
AACAATCTGTTGTTGTCCACTAAGTCTGAGTTTAAGATTTGTTAGTTATG
TAAGTCAAATTGGAGAAATGAATGTGGTTTGATGTTAAGGCAtatcatct
aactgttattttttccagacaactaacaaatataatccccacaaaggcca
taatgcatacttctcacaatagcacatcttcattgttttcatccaattct
ttgatatatttatggagtgtctccacattgattggacaattgttgaatgc
tatttctgccccaccacgtatagtgcaaggttcgataagtgatgctgcga
ctttggtgaacttaattttgctttcgtttacatcaacgaagtggcgaagg
ataaaaccactgacgaaggaaAAAACAagacacttccccctttttcctct
ccccattagcatcacggaacttgcactgccatgtacacacgccggctcca
tccataccattacaccctaccattttccaaacatcctcaatcttgcgcat
gaagtgatcgtaattgaattgcttccggggccacattttcaacaaagaag
gtatgtgttgatctttcctgtacaccttaatttcaccaatcatcaccttg
ctcattttctctatctgctttcgaacatgggcttgcatatctttgtatac
cttgcgagtatacacctggaggtttctgccttcaaagttcttataattct
tgtgccgctcaaaacgaagggtgttttagtgggggctatggtgcagactg
taaatgcagtacatacaacgttgacaaacaacttatcgaactccgtctgt
gcactggtgatgtgagcagaagcaatctcactgtaagtgcggttggttgc
agaaagaatgctgtcctgtttgacattttcttctttaacttgaacaagtg
tgttggagaggagtgtttcccatgcttgctccataatgtggaaactgtct
tcagttgtttcactttcacacagaaacggctttgacacgcagtgactgtt
agacaggaatcggaccacctcatgaaacccacatcctaatactgcccttc
taatgaatccagggaaacattcaaaaatgacgttaacgggataaagatat
gcgaccaaaaatgggcattatattcacaattaaaattggaaaaactcacc
caaatcactgatttgtctccttctgtcatttccagtgtgcccgttgacaa
caataatcaccaaatcttgatggaatcgtattttcttgaaaattctcaca
gtctttggtttacggaccgtgtgggtgatgggatctacctcttcatctga
ataagaatctatgtctgattcatgatcggatttggcatacggtacttctt
catgtgctcttGCAGCACATGAATTTGTACTGTGATTGTCATCTTTGGTT
CTTGCTGAAAGCTGGGTGATGGATTTTatggcagcagctgttgtgactgc
ttcgatatccttgagggacttcgtttttgacaggcttgcaatagtctctt
gggtcactcttgctataacaggggcaaggacatcgttggacgggactgtt
gtcgaattttggctaggccagggtggcaaagatggtatggctggctcgtt
tgacatagattgttcagagaacttctcattcccttttggagaaatagagt
cttcttctcttgtggtttttgggttagctacaagagagtcagagtgaaca
gaatcagagtcatacttattgtcatgcattaaaaatcttgtaggaggtgg
atcaacttctggtggcgatggcatctggacaggatctggttccgttacat
ctggaagactgggattcttgggggaatgtagcgtttctggatggcaaatg
ggctcaacttgaatatgacttccaatctcagagatggtcggtaagtcttt
tggtgacattgaacagaataaaaagaatagtgtcagaCCAACATGGTACA
AAGGGTGATGAAAGGGAATAAGAGTCAATCAAGAAATTGTTGGTTATAAG
TGGAAACTAACCATTCATAATTTGGCTGCGACTGGCCATTGAGTGTGATG
AGGGAGGGATGTGATTTCCTGTTGTTGGAAGTGTAGTACTGGTCTAGGCC
GCGCGTGATTGTGCTGGAGATGACATGTCTGTGTTTGCATTTTTGGCAGA
CCAGGGATGCTTGACATGCTGGGCAATGCCTGTGTCCAATCCTACATGGT
CAAATGCTTCTTGAAGATGTCGTTTCCTGTTGAAGCATGTTTGCCTTGTT
ACATGCTCGGTTGCAGCTGCCAGCTCATCAATGGGTGCCCGGGCAACAGC
CCCCGCTGGCGCTTCCATGTCCCCGGCTTGGTTGAGTTTACCCTTTGAGC
GCGATGATCTTGCGGTAGGATTGGTGGACTTGAtgcagaagtaagtgaca
gatgatggttttccggcagaagttcgtgccatgattagctactttggaag
gcagaatgtttgtaatgttctgatgattatggcgattttggaagactgaa
ccaatacatatgtcactactataacaagcatgtaattgctagtcaagcga
acaatgagtaccacataccaggggatgttcagtttcggggatcatgtcag
agaaataaatgtcatccttgaaaatggGACATACCAGACGAAGGACAACC
AGTACTCTTTAGAGCAACAAATAGGGCTGAAGCACATGGTATAATGAGAC
TCAAAGttggcatcaatttcggataccctttattctatcttaatgtataa
ataccaacgtagacaaaactcgtttcctcataaaaaacacctaactggtg
gggttccgtctgacaaagccacagggttccatataACTGCCCCCtaatca
tgctgtacacatgtttacatacatacatgaatattgaaaaactataatat
atatccctaacatatataatataagcatgaaggttttttataaacaaaaa
tgccgtttttcttacgcagattttaaatttcagttattcactcatttgtg
ccacatcgcattttttgtatgcgctgcaaccaggctgctgcagcactact
tctggaccaccatgccaaaatctggctgaccaggataagaatgactgaca
ctgagcaaaatgatttttgctgatggaccaattagtaccactatgaccgc
gactggaaggaacaaatttatggttgagtgcatgctgttatttgagggct
ggacagccgagtgacgtgactatgtctggtgtgactcattttttgttttt
tggctgttgcatgttgttgttgggctgtggtcgcaggagatgagcctcac
gtcccatgacccatcctgattcatATTTAGGACATAGGccaagaatctgc
cttatttaatacccctaggtactaaaaatgaaaagaatcctttatctaaa
ataaaagggtaaaatcccaagaggcaagtactccctagaaaaagggctcc
attgccccagatccaaaaggtatggactccccaacacaggagtccactgc
cctactcccagaggcatggactccccaacacagaagtccatagccccaaa
cagggaacacccttgagaaaggtataaacatatcagcatagtgtaggttc
tacacaatattcgtcttcagcaaaatggaaggaacggcagttgcactgcc
cttccatcctcacaattgtaggaaaataagctcataaaaataattattcg
acaAAAAAACAACCAGCTCAGTTCAATTCATGACTACATCGGACTTGTCA
ACAAGGATAGAaactctcgtcttttgtagaatttttgttgccttggcgcc
tcatgccaatgttaggaaaagggatttcaatttgcggtccttgacaaatt
gtgccaatgcattctattgacgtgtcagatagagggtaagttttttaaca
gacacatggttttttccaatatattataacacaactataacttactgctc
ctcagtttgcatgaaatgggtttgttatgaatgtaacttgttacatacga
atgtttggttatgtatttcaaatgttgtatatatatttttgtgtgaagta
tgtatgctacctaggaagataagaagaaGAAATCATTGTATAATATGGAA
CTTTGTTTCATATTCACTGCAGATGTGCCAACAGACTTCTATTAATGGTC
ACCAAAGAAAAGGAGGCATGGACAAGAAAAACAGATGGTAAAAAGAATtc
agaacgggaaagaagaggcgtatttgttggtaattcatgatgtaataggg
gtaaaatggatacgtccatgacattgttatgtatatgacaacaaccggtg
acaactcaacacattcccttacaattgatttattttggtgtttgaaaata
gagctatgtagttagtatttttgtgtatataacagcaatgttcaccatga
gtctttctgcacattgatggaatgaacCTCGCTTTGTCATGGTTTTCAGT
TATTATTTTGAATGTATGCAGTTGATGTTTTGTGTAcatgacagtgaatg
tttaccatgagtatttcctgcacattgatgataGTCAAATTTTTTCATGT
ATAGAGGTGATGGGAGTTTATAAACAGAGtgctagacactggcaaagagg
ttgatctattgcataaagagttcgtgcataatttatgagctactttgtgc
tagagaaaacatagttgcccaaaatgtttgcaacatgaaaacttgcaaac
tatggaattcaaatgtgtgaattcatacgtaggaggtacgtactctacta
cctctactgtgcttacgtgagtgaatcacagttgctctaacacacccttg
cagtagaggtattgagccgttgcctcagtttttctaccactgaataaggt
gagataaattctgatctgacattgcaattgtgggcgggagggtgatgctt
ggtaaaatagtccgccaggttgagcggaccgggtcgccaataaaatctga
attgtttttggttgatggcccgttcacacagccagtgatacctcatgtcc
attgcttttgtgcacttttgttggatgcgtgaattgatgatgtcctccgc
cgttgaattatctgtttggatcggcatggggggctgcggatgccgcccat
ctcctctaaaatttgtcattcttctactgcttttcatgcgttgatgtaca
gctctcccatttcggcctccgccgcggatgacattactgctttgatgatt
gccgctacgttgtgtatggtgcagttgttggggggaaacggttggttctt
ggataggaaatgacgcccccccgcgcggctaggtgcattggttgcattca
ggtagccggcgttgctgtgcgcggccaatatcatgtcgcttttcctgtat
gttagcacggctggttgttgagttgtgcagtaatcgaggaattgtttggt
gtttttcattgtattttctgtgggtttcgattgttgtgctgctaactcgc
ggagtggtgtgagcatggtgttgtcaactgcttggccataccacaagaat
ttcccgctgattgtttgtactctcttttgttcatcttttccaatgtgggg
ggaattgtcgtactcggcgaattgttgcttctctccatattttggtggta
catgtgggtagggggggtcattttttttggtggggatgaggttgtcgaat
tgtcatagcgcctttatcaaatatggcttcatggataggtgtacttttcc
atgtttgtagtcccaatctaactctattttcacatattctctcccctcca
tgtccacagaaacatcgtagtacttcttcagtgagttgatgaggtgatcc
aggtcgtgttgtttgatgtatttaatcccaaaatcgtccactactaacat
gaattggagatttctcgttttgtgcttccacaatccaggtgcaattcaac
tctggaagtagcctttgtcattgaggccttgcttgagcaggtcatggccc
agtgagccgctttggggaaggccgtacatacccattgatacgcggacata
aatacatccgtccggggttgcaagttgttcgaggttgtacaacttgatga
tttctgcaggtatgtcggaaagttggactttggcgaattctgggcgtttg
agtggggtcatcaggtaaacatttgctatgtctgcatttgcaaattcgcc
cttggtgtggatataacactgtttaaaaatatcttgatcagcagaaaatt
ggcagttggggtgccaacttcgttggggtgattgatcagattctccccga
gcgtggctctcatccgatttggttcctttttctctgtcctgacttggcag
acgaatttgatgtaagttatatccttgaacaggtcttggggtacgaccgc
tttgtttataaacctgatggtattcgtacccttggctcgtcctgttttac
cttgtgctaaccgatcaaaatcgtttgctgcggacaggttccacgcatcc
ttgaattttgggtggcgcaacaatgctctgtactccaacagttgtccagt
gccatgatccagcactggtgtggcaacttccatccattgccgtttgactc
actccactatgctctcggtgttggatgtgatggttgggttagtaccacgt
ctcctgtcccttacccgctctgcaattgattgctcattttgtttgtgcta
tttgataggtgcaggtgtcggagtcgttggttgtggtcgggggatgacta
tggtgggggttgaagctgcggttggaggtgctttgtcgtcttgcaccctt
ggatgtcgttgcagtattggcgcagtcttttccacccttgaaagtggtgc
atgtggtgactcaatgatggttgtgtgctgaggctccatcacctcctgca
tcttccgtattgcttcaatgtgcaccgtgtgttggttttggccgtgccct
tgatggtgtgaatgagatcacggtaagcctggacaattgcattggcttgt
gtgagcgttcgttgcgtcaggtatttgtgcttaaaataaactgtgtcgct
gattctcgttttccgtgttgttttcacaaataccacatgagtcatgtaat
gttcatgtgatgtacagatgtaccaaccgtcgctggcatgttcgccccag
cttcgttgtcagatgggcttgatgtgaaactggaccgcgcatcccatggg
tgctaacggaatgcggttatagtcaaactgcccgtgatgatatgcatatg
cgcttacatttggcgccacattggctggtcagaggaggtttaaggtgagt
actgtttgtggcagcaattgatcccactctgaaatgggaaagttgtccgc
caccccagctaatacactaataaaatgtcctttcagtgtttgtatcgccc
tttctgcagcattgcgtcgatgtatgtcagctggtgtgagttccacccaa
cagccgttgcccctgatcgcgtttttgaggtcctctggggcttcgttgtc
cagtatgtgcctttttggtgcaatgacatttgtcgctttccatcggttaa
aaatattttgataggcctgcgtgagttgtgttgctgacctgtcctgaatg
agttGTGTTGCTGACCTGTCCTGAATTGgttctgtcatagggaggcgcgc
catgtgtgttgcctcaagcacatgaccatcagccactgctacttgtttgc
aagagggaccggtgagttcgagatttgactcgttattgttgaagttgcta
gtagctgcagagtctaaaaatgtttcattttcttgtattgctttcattac
agctgcattcttgagttgtcgaaggttccaccggactcgccgttgcgtcc
atttccgtgcacatttacttccaggtttgcgcacaatgggtttaagtttg
actttaggtattgctcgatgtgggggtggggctgcagagtcgttggcaac
caggtatgtgaaacccttactcattttgttcagttccactttcccaggtt
gccatatttcagtgctgacttgctgccccccaccccgtcattcggtcttg
ttggccctgcgctcagcaataggcttccatgctgctggccttgatgactt
gttggattcgagttcccagtattgcgcgttgggtcgcccgtgtttgcatc
ggcaatggacacatggtacacgaggctgttttcctccgcctccttgggtt
ccattgggcgggttgggttgggggttggggtttggattttgacctagttt
ctgcatcatctggttgaacatggccgtgagctggtcaaattccttctttt
gagctgttgtgagcgcattggctaactctccgattgcccacgtcgtatcc
ttggcttgttcttctgccgtgcgagttgtggtcgttgctgaatttgcaat
gctgaatcccaccgatttcgctgtagagtgtgttccttttgatctcttag
cgtatctggccacaatgaatgtgcaaagttggcaaaggtgcggtctatgg
ctgggcgcgcgtcgaatttgcgaagttgtgtatcgtattctccggttgct
ttgaatgcggcttgcgtgagagaaagttgcagggcctgttgatcaggtaa
gcctgctttgatgagttggcgcccatatttatcatctcatgcgtattttg
ttgctggatgttctgacacttcccatggctttgtcaattcattgattagt
tctgacacgtccatgtaatcgagatcgccacctgcgtctcaaaggtgatc
gatgatttgtcagagggtcaggtgtgtgaaaccaagtgttgggctcctta
ttgcttcaagccactcaggattgatggctcgaaccacatgttgtcgcact
gcattgagcactccaaggtaagtttcgaattcttcttttttggctttgtg
ttctgctacttgtcactcacgagttgccggatccgggtccactgtagttg
ggtatggtcctggattcatgggaatgctgaatggttggttaccattcgag
aatgtgcaatattccgcgtcgtcaatgatcatgccgatgtggccatgtga
gccccctccatttgttgtgggtttgcttgccagcatttctgtcatttcac
gcatgagatttgcgacatctttgtccgaaggttgcccatcaatttttgtg
aacgagtaatcctttaagctagattcaatatcctgtttaatgcccatgat
tgtagtctctgtttctttgtttcattgcctagaaaagggttagcacgaat
gctagacacaaagaggttgatctcttgcataaagagtttgtgcataattt
atgagcttctttgtgctagagaaaacttagttgcccaaaatgtttgcaac
atgaaaacgtgcaaactatggaattcaaatgtgtgaattcatacgtacga
ggtacgtactctactacctctactgtgcttgtgtgagtgactcacagttg
ctctaacaCAGAGGTATGCAGTTGATATTTTGGGGTTTTCACTGCAAATG
TTTCCAATGAGTATTTCTGCACATTGAAAAATGGACATCTGACCTCTCTT
TGTTAgattatttggatgtttgaaaacaaaggtgtgtcgttgatattttt
aagtacataacagtggatgtttaccatgactattattgcacattgatgaa
atggacCTCTCTTCATCATGGATTTCATGTATATAGGCAATGGGAGTTTA
TGTGGGACCTGTGAGAGTACTTCTTTgaaaagaaaagaagtgtttgcgga
tgttcatgatgtaataggggcaaaatgggtacatccatgacgttgatata
tatataatgaaaaccggcgaggactcaacacacacccttgcctgtgatta
ttttgatgtttgaaagaaagatatgtacacaattttgtatgtttataaca
atggatgttttaccatgagtatttttggtACAAAGATGATGTGGACCCCC
TTTTATCATGTTTTCATGTATATAAGTGATGATGGATTATGTGGGAGCTG
TGAGAGTTTTTCTTTCACGAAGGTGAGTATATGTTAAACATGTGTATTGT
GTTATATATAAAACATTAACTAATTTGAGATATTTGTGGTTGTGATTTTA
TATGATCTGTGTGGCAAGTTTGGTGTATTTAGATAAATATTCATGTGCAT
TAAATTCTCCTTGTCTGTATCAGCACATTCGTATACTTGTAGCTAGCATT
TGGTCCTAGTCGCTAATGAGAAACCTCTTATGTTCAAAATCTCACTACAC
CACACCACTACATATCACCAAACACCTTCAGATGCACTAAAAGCAAGTGA
TTTagttgaaggccgcattgtacatcatacgcacaagaaacaatcaaact
ctgctaacaggtagcactaatttactgcagcccctatatagttgcaccac
aagatccacaacaatattaccactcactgcatgattaccacaattcactg
tgggttcaccgcggagttaccacaagtcaccaaaacatgcaccacaattc
aacataaattcactgcaaattcaccatgcgtgcacggcattactaaaaag
catgggaggaggctttgaacggcttcatagtttgagtggtggcaatttat
tttcagcaagccaaattggtcgcaaggttcattactactgtgatcgacgg
tAATTtttctcatgaaattgatgatggcaagaaaataaagataagtatcc
tttgttcccactgatgatcactgtttctttgtccagtaaaatttgaaaAT
CCAGTTCCTTCCAGGATTTCACCTTACTCTATCACCACATTAatgttaaa
aatccatcagagtggtttttattttttggtcccatagtgcactgcaaaca
aaaaacaccggtagccttccggtacactctcaaaatgtcagagtgtacag
ggaggttaccgtaatttcaagagtgtacgggagggttaccgggttttttg
tattgtttaagccacagatacatttatcacgctaagctttgaagcaaaaa
aaattcggagtgtttgtgtgtttcatgactcacattttgagaatcacaat
tacaaacagcaagatcacctgttgggtctagttttggagtcaattctagg
cttgatctttgattttatttggtgaaggcttattggacctatttctattt
tcaaatcaagtatgccatttactgtatctggtacgtacaatatggtacaa
tcagaagtgactgtgccaaaaaatgagaacacaagaataagacatggggc
tgaaaattggtaacgtgtgtctacatgattggtacttattcctttttatc
actccacctcattcttgcgcgacatattcctacagtatacggtatgatat
gatacgtactatactacaacaccagcgcttgagcgagaagcaactgtagc
actgtgccctctcgctgctttcacatcacatatttgtttttcaattacat
tgataccccaccagcccatcatgggaacagccgaaactcagtccacagac
tgagttaaccctcccgccttgcaccgccatgttgccaacaacaattggca
gtggcgggtatattcagagagttagatgtgatgaactcatcttttttgca
gtattacacacaccacacatcgattttttttcaattaaataaatacaggc
ctataagcaaaatcgccgaaactcagcccacagactgagttaacactccc
gccttgcactcctgccttgcactcccgccttgcactgccgtgttgccaac
atcaattggcaggggcgggtgtatttagagggtgagatgtgatgaacgcg
tcttttttgcagtattatactcaccactcgtcaatttctttttcaattaa
atagttacaggcctaccggcgaaatcgccaaaactcagcccacagactga
gttaacactcccgccttgcaccgccatgtttctaacaacaattggcagcg
gcgggtgtatttagagggtgagatgtgatgaactcatctttttttgcagt
attatactcaccacacatcgattttttttcaattaaataaatacaggcct
accagcgaaatcgccgaaactcagcccacagactgagttactcctcccac
cttgcaccgcagtgttgccaacaacaattggtagtggcgggtatatttag
agggtgagatttggtgaactcatatttttggcagtattatactcaccaca
cctcatttttttcaattaaatagttacaggcctacctgcgaaatcgccga
aactcagcccacagactgagttaaccctcccgccttgcaccgccatgttc
ccaacaacaattggcagcggcaggtgtatttagagggtgagatgtgatga
acgcgtcttttttgcagtattatacacaccacacatcgattttttcctca
ttaaatatttacaggcctaccagcgaaatcgccgaaactcagcccacaga
ctgagttaactctcccgccttgcaccgccatgtttccaacaacaattggc
agcggcgggtatatttagagggtgagatgtgatgaactcatatttttggc
agtattatactcaccacaactcaatttttttcaataaaacagttacaggc
ctaccagcgaaatcgcgaaactcagcccacagactgagttaaccctcccg
tcttgcaccaccatgttgccaacaacaattggcagtggcgggtatattta
gagggtgagatgtgatgaactcatatttttggcagtattatactcaccac
aactcaatttttttcaataaaacagttacaggcctaccagcgaaatcgcc
gaaactcagcccacagactgagttaaccctcccgtcttgcaccaccatgt
tgccaacaacaattggcagtggcgggtatatttagagggtgagatgtgat
gaactcatctttttttgcagtattatactcaccacacgtcaatttttttc
caattaaatagttcggcaaaaccgccgaaactccgtccacagactgagtt
cgggattttgctttgctccgccatgttgccaacaacaattggcagtggcg
ggtttattaagagaggtgagttatgatgaacacaattatttttacacttg
ttttgacttaatctaattttcaatttatttattttcaggccagacacagg
aacagccaaaactcagtccacagacttagtgtggcatcccgccttgcacc
gccgtgtagccaacaacaattggcagcggcatgtacatatttaaggtgag
ttatcatggaatcaaactgttttacaattgttttgatttcagcttagctt
caattaaataattaattttcttctaccttggtgtatggtcgacagtatcg
ttctttagcttggggctgaaatttttgcatgtgtgtcattttggggggcg
atgtgttggacgggccctcaaaatatggtaatgtagtatgcttaatttta
ttagttgagataagttgcacatactctgctattactgtagtacaacagta
taaaacccggtagcccttcggtatgctccggtagccctcttgtacactcc
agtaaccaccccgtacactccggtaaccctccggtactgtccggtaacct
tcccgtacactcccggttaccctcccatacacttccagtatgccaccggt
aaacatttttttagctactaaataatgcagttatagccactaattagatt
gatatcgattctaagacttactgagaagtctgttttcctgttaaaaggta
ccaattcctatcatacgtagaaataaatccgaaagctccttttggtctcg
aatctccggtaatctcccagtagactccggtaaccctcccgtacactagt
ttaccggagggttacagaagtgtaccgggaggttaccggaagataccatt
ccaggggctttggtaacctccccgtacactccagtgtacgtggaggttaa
cggtgtttttcgtttgcagtgtgaactcaagagtaacttacctttgactc
cggaacttaccccaattcatatagttttgttgccgtcattctgacactta
agcggtgcaggaggtagatatatctaccaaaattttgctaacaaaataag
gtagggatggtaggtcaccacaccaaattaatatccaccccattgtatgt
aaaagagctaagccactagcgacaccatgtaatgccacaccagatgcgca
cctgcaaacacgtgatatttaatagaatggaaaaaatataccaccatggc
acgaggccgtcaaacaactcaacggacttgatgccagctcaaaaaatttc
aaaaacaacatgaacaggctccagatgcctttgcaaatgcatttgcatca
gcgacagaagcaaggcttccatcccaggtgattttatgcaggatgctcaa
cctcctccggtgcctcacatcctacctcccaaatatcctccccagcaatc
tgatccttccttgccatacagattgctcattgcaaaacattcttctgtca
ctgtaacgtctgcatcatggtgtatcatcatactgatccttcctgactta
aatgataacatatgtcaatgaggcaagcttgctgtccagctatctttagc
tgtgatactatttggtaagtgcaggatggtttttatacctcatatttttg
ttaatatttattaccaattttgattggggagggggactgtccagggctgc
tgtgctgttgtcatggtagctttgagtgtctatgctaaaaaagctcagta
agtgtttactcgccatctgcatctctcatcattattcaattgatatcact
caccttaattgccaaatattcacacaatttttgtcaagagctactcaaat
ttgttgatcaccattgatcaaaagattgagtgcgatcacgacttgctttt
tactgtctatacatgatttttattagtccaaaccaagtagaagtaagtgt
atctctgaaggctcactcccttctttattcattcaaattggcagtactga
cacatccatccttattgttttgaagaagatttagtgagtttgtgtatggg
tagcatgaacccatactgtacaaactgtattttcatttttgtgcaatgta
ttcgttgccactctgaaaatgacttccaaactttgttgtggttgttgttg
ctgttcatgagacctacccaggcaatatttgatggtagtggatgggaagc
aagctgagttttttgatgaagagctgagcattgctggcgcttgactttat
taaagttcttccatgagtggcgagatgtttatctcatttcatccaacaat
aaaccagaacaaacgaaaaatggttaggatacttagtctttttataatga
tcataattatttaacaataatataatcataattctttgttgcttggaact
aatgatctcaacatgacattgagtgatctcataatttagacctagtagtg
tacctcttggaaaaaggcttgacgaaatatttgctgtcttccgagagttt
tttacgtcttgctagacctttgtattttatatcatttatgtgcttctcaa
ggatgatacttttcacccataagaggtaatatttggtggatctgatggtg
gcaccagtttttattACGTTCACAATTCTGTCTACGGTTAGAGTACTTAT
AGGATAATTTTTCCATGTCGAACTATCCCTCTCATCATAGCAGTGATGGC
AAATTTTCTGGTTTATGGATCTGTTGCAGCTAAATCTTGGACTCTCTGGA
GTCCATGGACTACCCACTCTAAGGCTTGGACTACTAGGAATCCAAGCTTT
ACATGGAGTTGTGTCCAGCTAATCTCGGACTCCTAGAGTTCATGGACCCC
CCCTAAAGCTAGGACTCTATGATATTATGTACACTTTATGCTGAATATGG
ACATGCTAACTATTGGATACTTTCATTAAATCTTACCCCCAGGTTTAACC
CTTACCTCTTGCAACGTAAGCTGACTTTTTCCGCATGGTTGTGGAGATTT
TTTGTCATCATGGCATACGGTTAATGGGGAGAAGTTCTTCCAACAAGCAG
TCGGTCGCAATCGCAGTAGATGTTTCCTATGTCAACATGATTCATTAAAT
GTGAGTGCAGGAGTCCATGAACTACCTGGGTAGTCGATGTGTTggtaatt
tgcaatcgcttgagaagtacacttgttttttcggtgattgcaaatcctgg
gtcatttttagtttgacaactatttgcatcttgttgggaatacgtaaaat
aattctttggaaatgaccatattacaaatgaagtgagagaaaccagcaag
gttggtggcatatttctacaattccggtgacaaaacactgccaactgatg
atcaacatggatgtactaatccctgcatactatggaatcttttggtggta
gtaattccttaggaattgtaatttcccaaaattggcaatgaatgaattga
ggtgtccagctattttgatgccaatccatcatgttgctctaccagtatga
attcactttgaaccagagggtggacttcgaagcactgtgcacttgttcta
ctattcctacgtccgattctatgaggggtcactaaaaatcgctctgatgc
aaagtgtcagatagtctctctgtagtctacttctaattaaagtaaaaaag
attgttcagcattgcgcgatcacgtatcatcatccataattttgacactt
ttgctatctgacatcaatgtaaccataggaaacaaaccaatttctacaca
tgtaatggcagcaaatttggggtggtgatcttgacaacctgaggttgtgt
ggagctggacttaagccctcaagatagtcctgaaggggttttcaatcttg
gcccggtctcggggggtgaatattgaggccacagcagtggccaaagatat
ctgacattccattgttcaaagtgaattcatactcgtactagattggtgcc
aaacttgttgacttggcagaaatcccaggctaaaccagcattcccgagga
attgcacaatggaaaatacaaaacgttgtcaaagcaaaaaggacccagga
tttgtaatcgccaaaaggcgtttttgcaattgtcgggcaatcacaaattc
ccgaacttttggcttaacaCATGGACTCCAGAGAGTCAAAAGTTTTGCTG
CAACAGATCGGTCAATCCTTGGATTTCGCACATCTTTTTTAAATTGTTCA
AAAGGAACTTCAAAATGATTGGGATGACAGAAGTGGTCTTTCTCGGTATC
TCTCTATTGCGTATATTGTCTACACGAGGGAGGCCAATTCTGGCATCCGT
CTGAATGGAAGACCACAAAAACATGTATCAATAGAATGGTCGTTGAACTT
ATCAAAGCACGTACCGTGAGGTTGTAACATAATTATTTCTAGCATTCTCG
TCACAAATTTTCGCTGTGTTGTGATTATGCTATTTTCCATCACGGGTTTC
ATGCACGCAACGTCATTGGATAAGGCTTCGACCACTTGGACGGACTCATG
TGAAGGGGCGACTGAAAAGTTGGTGATGCTTAGAGCAGATGTGACAGGAG
ACTAATCAGAATGGTGATATGAAAATTCAAACATGTACACGGATGCTATT
TTTACTTGTGAAACTATATACTTATAAACTTCATGGTCCATGTGCATTGT
GACCTGTTGCCTATTGGTGGGCTTTTCGTGAAACCGTGTACGACAACGTG
CCGTTTCAAATATAGCCATTGGTACTCATTGTATGGAACAAACAGGTTTG
GAACGAGTAGCCTGCACAAGTTTGGAACTGCTTGACTGGATTAAGATTTT
TCTCGATCTCTGCTCTACTGGCTCAACGGCCACACTGATTTCTGCGGAAT
CCATGGTTGATGTAGAAGGCTTCAATGCTTGTACCACCGTAGTTTCTTCT
TTACATGGGACTTCATCTTCGTTACCATCGTCGTGAGTGACAGCATTTCC
TCTCTTCTTTACATTTTCGAACATGGAACTCAGCATCGTTACAGAGAAAG
CCTATGAATAAGGAAAGAATTCCGTTGAGAAGATCGGAGAGAAAAGAGTT
GGCAACGAAGCATGTGTAACTAACTGTTTTGACTTCTTCCTTTGTTAATA
CGATTCCGCCATCACTGCTGTCAAACTCTTTCCCTAGTTCATTCAGTCTC
TGGATCCTTGCGCTACTGCAGAACTCGTGTTGTAGACAAAAACCAACACC
AGCCCTTTCTGAAGGATCTTTCGTGAGCAGCTTTTGCAGGATCCCCTTTA
AACTATCAGACATGTCCTCGTGCAAGTGGTACGGAACCTCAGCATTAGCA
ATGAGTTCAAACAATTTCAATGGTGTCGTAGAGAAAAAAGGTAGTCTGCC
GGTGGTGAAAATGTAGAGGCATACACCAGCAGCCCACAAATCTGCAGCAT
ATCCAGAGAACTCGGTTGTGTTTTTGTCACACATCTCCGGCGAATAGAAA
AACCATGTTCTGCTCAATAGAGACATGGATGATGTGGTCAGGCTAAATTG
AAGGAATTGACAGGAGTCGAAAGAACATGCGCATTCTAAGAACTCACCCA
TCTGTCTTATTCAATAGTCCGGTTGTGTGTTGCGAGGGCATCATTAGTGC
TTGATCACTTTCTTGTGTAGTCAGGTACAAATGAGAAGCAGGGGGGGGGT
CTTTTTCTCGTTCAGCTCCAACTAAGTAGTCTGCGAACGATTCATTCGAA
TTCGTGGAGAGTCGAAGAGACTCCCGTATGGCTTCGTCTTTTTCGTTCGA
GAACATGTGTGCCACTCCAAAGTCACTTATTTTTGCTATACCATTTGCTC
CCAAACTGAATAGCGAAGCAAGAATGATTGGTGAGAAGTTCCAAGTATTA
AAGCGGGAGGCCTAAAGGCGTTGAAAGAGAGACCACTCACAGGATATTTT
CGGGCTTCAAGTCACGATGACAAATTTCATGTCTTGAAATTTGTGTGCAG
TCGAAATATGTGAGTGAGATGGCTGGGATCATAATAAAGCAAAAATACAT
ATCCAAACATGTCAATATGAGTCACCTATGCAGATACGCCAGACCGTGCA
TGATATCCACGAAGTACAATGCTGCATTTTTCTCGTCAAAGTAACCCCCA
GGTGTTAAACCTTTGACCCTTTTCTTGTATCGCGTTCTTTTGTACATATC
AGTTCCCTCCACGTGGCTCAAGATCTCACCCAAGGAAACGTATTCTAAAA
CCATGTATAGTTTGTCGCTTTCAACACTATCAATCACTTCAAAAAGTTGT
ACCAAGTTTGGATGCCGAAGTCGTTTCATCATGGCTATTTCCCGCTCGAT
GTTCTCAAAGGCAGTGCGAACTGTGACGCGATTTTTAACATCCGTAGTCA
TAGTCTTCATTTGCTTCAAGATTGATTTCTGTATAACTTTTACTGCCACA
AGATCTCCTTTTGCGCTTGCATGCGAGGCATGTTCATTGCCATCATCCAT
CGGTGGGCTAACGACACGGACAATGCTACGACGTGACTGCCGCCGCTTCG
GTTTGTAAGCTGTTTGTAGTGCGGAGATTTCACGAACAACTTTGTCAGCG
GATTTATCGATATCTGAATCCGTTTCAATACTCGCCAGCGACGACCCTAA
ATTGGTGTATGGAGATTTCTTGCTCTTTCTCCAAGCGAGGCGCACCGTGG
CATATGACCCCCGGCCTAACACTGCTGACGGGGGAAGTGATGAGTACGAT
CTCCTAGTAGCATCGTCGCTATCATCATCGGTGTCATTCTCGTCCCCATA
CATAATCGATATCATCTCAACATCACTGACAAATGTCAGATTACCAACTT
CTACACCCCGACCACTAGTTACACTTGAATCACTTGTAAAACTGGCCAGA
CTCGTCAGGCTGATACAACTGTCTTTCGACGTCATGTCCGTGCTGTTTCG
TCGCGATTCATGGAGCATCCGGTCGTCCTCGTCATCGACGAGACGATTCG
ACACTCTTTCATTTGTCGTATGCCTCTGCCTTCCCAGACCAGTGTTCAAT
AGCATTCTTCTTGACAGTGACCCTTTACGACGCACGGGACTCTCTGCAAA
ATTCGGCGGGGCTATTTTGGCTTCGATGTCTTGTGCGCCGGGATGAGGTG
CATTAGAGTCATTTGATGATGCAGATTTTGCCGTGTTGCTTCTTTTCGCT
GTGTTACGGCGTGAAGATGAAGGCTGCAGGGTGGATTCATCGATGTTGAA
TCTGGCACTTGATTTGTGTTCTAAAATCGGCTTGCTGTTGCTGAAATCCA
CACCTTCGAAGGGTTCGTAGCTGCGGTTAGACTCTTCTAATGGGTTCATG
TCGATCACAAAGTTTTGTATAACTCCCGTTTCTTCCCCCCGGAGCTTTGC
CGCATGCTTTCCACTATCAATGGTGCTGCAAAGGCTGAGTTCATCCTCCT
CCAACTCCTTGATATCGAAATAAGTGTCAACGAACGACCTCGTGCGGATG
CTCTTGAGCCTGAAATCATTGACTGCTCCATGCTCGTCGTCACTTGTTCC
CATTGCGTCCTGGCGTAAGTCTGCTCCGCCATCTTCCATGGTGAACCGTG
GTGAAGAGAATGTGGCCGAAAAATTAGCCTGTTGTTATCGGCGAATTCGA
CGCGTCACTGGTACTGTAGAATATGCTGATTATGTTCTATCTGTTACATA
GACGGTGGACTATTTTgtattgtaacttcatgttatgaacatatgaaaat
ataataccactgcatggactaccgagatttacctcttaagtctcaatagt
aggtattttacaagtctgttaaatatttggcatttagaggtctaatgtga
tgggaaaatgatagaactcaaaaaattgctaagacatTTTCACGTAAAAA
CATATCTGCCAGTTCTAATAATGCATCACATAACCCATAATtgcgcagat
atccggtcgaaattcgcgcgcggtaataaagattacgtcaggataccaca
cgtttttctgccttatgcgtgcatgagttcgcaatacaaaatcgacgtaa
attacttcagtccacgaactcatctacgcgtgagttcgtaatttcgtcag
gtatcctgacgtgtcttacaaacatcatcaaatacaggtttcaacgttga
atataatggtcatgaatgacctcaaATTTGCGCTGAACAAAACGCGATGC
AAATTATTTGCGTGCACAAGTGTGGCAACACCGTGTAATACATAAAACAT
AAAATATACCATGCAAGAAGCTATCTCATCTGCCCAACGTCGTGGTGACG
AAGCCCGTGCACAGGTTGCGGCAACCCTAGGAGTATATGAACCCCATCCT
CGCTCTTCACGACGACAACGCAGCACTCGCTATGGAGCAGCTGCTGCTGA
ATTGTTTGAAAGGGAATTTGGAGGAGGGGGCATGGTGGCGCTCATGTTGG
TAGTCACACAGGCAATGAAAATAATAGGCAAAATCATGGAGGTGGAAGTA
CTAGAGTCATAGTAGATGCTTGCAGGATTAGTAGGGCGGAGGGAGGGGGG
GTTCAAAGAAGACACAGTCAAGTTTTACCAAAtgctgttgctgctgctgt
tgataatcctcctccgctgctAGCAACACCGCAACAGAATTCCcagcaac
agcaaactcaacatcagcctgcaccacaacaacagcatGTTGAAACAATG
ATTGCTCCAGTCATGCCTGCTGGACCTCCCCTCTTGGATCAAGCACAGAT
TGCAGCCGACGTTCGTGATGTCCTCCGTTCACGGATCTCTAAAAAGAGCC
GCAAGACATATGATGATTACAACACACGGATTATCAGATTCTTCTTTGAT
AATTGTTCCCAATTCCCAAACATGATCCATCCAGATCTCATGGGTACTTT
GACTGTTGCACATGAAGAGGACCGTAGCAGGAGAACACGGTCTGGAGCTC
CAAGTAAGTTGAGAAACTCCATCAATAATGCCATCCATAATGCCCTATCC
AATATCCGAACTGAAAATCCATCCACTCATCCCATGAACTTAGAGAACCT
CAACTTTCACATCCTTGCTTGTTATATGTCTACATTTTCAAAGACATACA
CTCGCAACAATCTACCAGAAGAGGACATCATCTTAACCGAGGgtgatgat
atgacaaaccgtactttcacaattcgccttcgtccatcatcatatgatgg
tgtcacctcctctctggccaacctcttcacagagtgcaatgttgacaggg
atatcaatccttcaacaaaagaaatgtggagggttattgcaatatataag
aagggaagtcgaaggaagggagcacgagagcggcaggagcttggtcttcg
gacatccgaaggaagagatccattgccatttgcggcatatgtacaccttg
ctgagattcttaaccgcagcagcaatcctgagcatgttgcagctcatctg
tttttactcattgactggaatCTAATCTCCGGGCAGATGGTGTAATTAGT
GCAAATATTGAGCTTGTTGGTATGTGGAGTGATGCACTCCGATTTGAGAT
AGGCCCAACAAAGACAGATCAAGATGGCACCAAGCATGTCGACCACCCCT
TCCATGTCTATGCTTGCCCAGAAACCCCTGCCATCTGCCCGCTTGTTGCA
TTTTGCAAACATCTTTTATGCAGACCTCGAATTCTTCTTGGTAAGTGTAA
ATTGtttgaaggctcaaatcaatatgagcactacaacaatatccttcgca
ccatcgtgaactctcctgagcatcggcaagccttcattgatcgtgggctG
ACACCATCCTTCTTTGGGACTCATTCCATGCGGAAAGGTGCAGTGACTCA
TGTTGCTTGTGGTGTAACATCATCTCCACCTATTGCATCTATTTGCATTC
GTGCAAACTGGAAAATGCCAGGAGTGATGAACCGATACATAAAATATGAA
GCAGCTGGTGATCAGTATGTTGGAAGATGCGTCTCTGGCCGTAGCAGGTT
AGGtaagggatttgcagagagccttccctactttgatttttcactctttg
atccaatagtcaaagagcaaatgacaaaggaagttgatgattggatcaag
gctcgcatgcctggtggggcagcactgaatgaatgtgttttgctctgttt
aaggcatgtctttcatctcttgtatttcacagagattggctaaattccag
cattcactctgagaatgcactgcgcacttcaccattctggtcagagacga
ttcctcattctgagcatgtaacaacttgctacccctggaataagacaaat
gacacacctgagttcacgggcttccagttgatgtgatgtatatggcaaag
gtcgagaagatgcagatagagctggaggcattcaaagtagctttgttgca
agacaattcacgtgtagtagaagagataaccaataatgttgaaatgtcac
tgaataggcgctctattggaggagagagatatggtatatctgtggagttg
aaccaaaaattggacacccttattgagaaattgtctgttcctgttgcaca
aacggagactgatcaaatggatgtcgatggaatggatgatgctttctttg
tggtgggcttgaagaggatgacgatattatcataactgttgatgaggaaa
gagctattcaagaaatggttcgtgatgctacaattaagacaaaaacacag
caacaattacaaaacaggagaagtcatggactgttggtgggtttccatca
tggagtgctcaatccccttccttccatgtggagatatccaaaacgaatga
acctaatacagatgatcactttgtatcaaatggggagccctgcagaaagt
gtgccacccctgaaatatatttcaacaaaacaagtttctcattttgacaa
agatggtgcatctctttctcgcatgaggagagttatgaaaattgtccggc
attttgctgagttgaggaaggtctgggagccaagaaatgcagcaaactac
tggaatggggaaactgttactcagctgtgggatggtatttttgaggatat
tatgccatatttattgacagaaactaagatgggcaatgacaagcccatct
cttatcacaagagcaaaagtgcttccttggcatggagaacttgccatgac
aaattgcgcagcaaagGTGTTTTTAAGCATTATGGGGTGTAGACAATTCT
AAAATTATTATTTAGACTGTTTCTTCTTAATCAACGTCTAAAATAACATA
TTTATGTTTCATCTCCCTCGCAAAGGGAGGATTGATGCAGGGTGCAACAA
GAAGGGGGAATGCACTCCTCAGAGTCCAGTCTCTGCCAATTTCGCCTATT
TGACACTGACAGCACCAAGCCCATTGGCAGTCAACAAACCCGCCCAACTC
AAAGGGGGAATATGTCAATGGATATTGCAAGATGAAGGGGAGATCAACAA
CGGGCACAACGGCGAAGGGGGAAAGCACTCCTCAGAGTCCCTTCTCTGCC
TACAACGCTGTCGCACCCGTCAATTCACCCCCCACTTCATCCTGCTATCA
GACGATGATGGCACAAAGTCCATTGGCAGTCAAGTCAACGGACATTGTGC
TGTCATCGCTGTTGCAAGACGAAGGGGAGATCAACGACGGATGCAACAGC
GAAGGGGAAAGCACTCCTCAGAGTCCCTTCTCTGCCTACAACGCTGTCGC
ACCCGTCAATTCACCCCCCACTTCATCCTGCTATCAGACGATGATGGCAC
AAAGTCCATTGGCAGTCAAGTCAACGGACATTGTGCTGTCATCGCTGTTG
CAAGACGAAGGGGAGATCAACGACGGATGCAACAGCGAAGGGGAAAGCAC
TCCTCGCAGTCCCTTCTCTGCCTACAACGCTGTCGCACCCGTCAATTCAC
CCCCCACTTCATCCTGCTATCAGACGATGATGGCACAAAGTTCATTTGCA
GTTGACAAACCAGCCCAAAAATGATATGTATCGAGGGAGAGGAGTGTGGT
TTTTGACTAGTATGGTAGTGGTTTCGACGAGGTTTCGACGCATACTGTGG
TGGATTGTCGCTCCACGTGTTGTGCTGTGCGTGGTCCGGTCAGAATACTC
TAGGAAAAAAATAAAATAAAAAAGATATCACACGGTATCACAATTAatga
cttcggcaatattgtgacatttctaatagtcatcatgagggcatatagaa
gatgtacgcccgatgacctgacgcaattcttggcaaataaAACttagttt
tacttgttttcaaattaactaaccgtgctttggatgtacattgttaagta
acatacagcttctcctatcactgatttaaagtataaggttgattgttgtg
tgggtgggtattgtttatgcacaagttgcttttgcgcgtgttgataatgg
agtgacttacatttaccgcacaatgcaagatgcaaaacttctcggagcaa
gcagaaattaatatcctttgaggccaaagagagatagtcTttttaccccg
tgtcatgatgatcatttaaaaatagatagtcaaaatttttgagacccaga
cgaccccaactcacacacaaaaatcaaagcatactcacaaccttctgttt
catgacaattttacgactcccatgcaccatccaatcaacggtgaattgct
gcattgtattgtatagattgcactgtattgcaatgaaaattgtgaactgc
aattgcattgtgttagatgctcatgaatgacataatacagatcaataact
agtgttcaatttaactcaccatatcaagatacaccccccaccctcttgcc
cccctcctatcatttgctacatttgcaaaagcctgcggggatttttgaaa
actgtgaggagtgtgttggcaatttattggagagtacgtggtgcctccat
ggtcatgagctccctgatactgtgcgatggatgtgtttcggagcaggcga
tggatgtttttcggagcagtgttgggataagtgtactgggactgttgcga
tatcaaaaaatgaaaatgagttttcaattgaattaattgaaagtattatg
ctgataacaaaacataaagcgcttacgaaaaagcgctgccagccacagct
ggcattattctgatgcgtgtcgaatcgcgatacactgtttggaaaattgc
aatgtcacgggagttagtcccgtggctaatgagaggtttactgtgcgata
aaaacaatttcatggatgcagctgcgtgagagaggccgacgaatggagac
aatttgcgggttgtcatggtcgtTCGTTCGTAATAATTTATTTGTGAGAA
CGAGCCTTGCgtatcttttttgtcatgagagtggtattttaggcccaacc
gtgttaatttgttagcaaaaaaatggtggtaaaatcaactgtgtcgacca
ccaaagtgggattttaattattgggatactatggtatttgtagatagtaa
agtatatcccgaatgggacttggtacggtctacagaaaataccatactgg
tggtattttaacattaatataataatatTGTGCCAAACTCTAGGAGCATG
CTGGATGGTAGGTAATTACGACTTCCTATCAAGTATTGTACCAGTACCAT
ATAATATTATAGAGTATGGTAGTATAGTAATAGAATTATCTGTTTCTTTT
TTAGACATGATAATAGAATCTCAGGTCCCCACtcccggtaggcacacatg
gaggtaggagataaagagtgacctatttatactactaacaccccctcaat
tcaacatggggtcggattggaAACGACGTAGTGTGGTCTACCGCTAGTAC
CCGATGACCTGAAGCCAGAGGTAATCACGTACCGAACATCTCGAGGCGGC
TGCGGCTTCCGGTGATAATGACAGTTCTGCAAGCGTGATCGTAGGCTGTT
TACCGGACCCCGTAGGTAGCATTTTTCCAGGGTAACACGGCAAGTACTTT
GGCGGAATGTGTCCCATAATATAATCGACATGCCTGTAGAAAAGAAGAGT
CCTGTCCAGGACTTTTGTCACATGGCCGGCAATGTTGATTGAGGTGTGTA
TCCTTTCTAGAATGATGAGCTCCCGTTCCACCCATTCGGAATGTGCGAAG
TACTGAATGTCCATGTGTCGTGTCCGCGATGTTGGCTTCTGCATGTTAGC
CATTGTTGTGCATGCATCATTGTCCTTGTACAGTATTGTGGCTGCTTGTT
GAGGTATTCCTAGATCCCGTAGTATACTTCTAATGAACAATATCATTTTT
CCAGCATCGGCAGCGGCCATAAACTCAGCCTCTGTAGATGATAAGGCCAC
TGTAACTTGTAGCTTAGTCTTGTATGCAATTGCTCCTCCCGCCAATTGAA
CTACAACCCCGCTGAGTGAGCGGTGTATCTTTAGACACGTTTCCCAGTCA
GAGTCCACGAAAGCATGAGCATTCAATGGTGGATGATGCTGTCTTGTTGC
CGAGGGATGTAGCTGTCCATGCAAAGCTGTGCATGGAGTTGGTATTGGGT
GGTCTGGTAAATCCATTCGCAGATTTGGACGCCAATAGTAAATGTTGTCC
TTGCGAGTAGCTACCAAGTATTTGATGGGTTTGTTTGATGGCTTAGTAAT
GGATATCTGCGGGACATGCGCTGTGCTGCACATATCACACTGTAGTTGTG
GATATGTCTGGTCGGCATGTGACCATGGCATATATGAGTTCTCCAATTCC
GTTGTGATAACCAAACCCATATTTTGTTGGCAATTCTTGTTGTACGGTTT
CATCGGGGTTTCCCGTTGCACTACCGAAGGTTTTCAGGAATGTGTATTGG
TTGGGACAGGCAGTGGACGTTCCACCAAGAGCAGAATTTCCTTATGCCAC
ATGGTTAAGTATTTAGCCCCCATTTTCTCAATATATGTTTCCGTGGAGAT
CTTAATGTAATGTCATGACTGGAGAACATATGCCCTGTTAAAGAGCGTGA
CCATCCCCTGTCTCTTGATAGGCATGGTGAGATGGTCATCCAATCCATCA
TAGAATTTATGAGCCAGGTCAACCAACGGTGCTGCAAACTCGAAGTCATC
GACCTGGCATTTGAAATAGCATTTCTCTCCATGCCAAATGCCTGAGTATA
AGCACAGTTCATGTGTTGTTGGTGTAAACTTCTGTTCTTTTATCACATGA
TTGCAAAACTTTTCCCTTCCGTGTGGGGACTCAGGGTGCCCCTGCATTGC
TCGAATAACCCGAACAACGTGTCCATCCAGAATGGGCGCCCTGCCTTTAC
TGGCCCACCAATCCATGAATGCATGATCAGGTTGGATGTAAAAACCTTGT
CATGGAGGCGGTGCTTTGCTGAACGCATTACACACATCTGCTCCAAAAAC
TAGCTTTCTGCTGCAGAAATTTCATAGAATAGGGGTGATGCAGTATGATC
AATGCAGTTGGCATACATGTAGGCAAAGACACACACTTTTCCTCCCCTTG
TGGATCCATCACATGCACATCGTGCCTATTTTCTGTTGTCTAAGTCTTTT
ATGATGTATGTCCATACTAAATGGAAGACATTATTCCTATTGGTCATGCA
TACAGcaagacaggcaactttgccatgtggaagttttggcgagccaaact
gacgacaagtgacgactttggcatttttttctcatctgactattttcacg
accatctgacgaccctgatgactccatgtgacaacattttgacgacctga
tgacttttggtgaagactttttgacaaccctgatgactttatgtgacgac
cttttgacgacccatgttacgactcatcgattacctcttgacgacccttc
tgacgactctcacaacctttctgatgacttcacgaccttctaccaagaag
tacagttagagcaagtcccgaacagtacgactccatgacaaccatgacga
ctaatgacccaaactgacaacccaagagatctactgtgacaacccatgca
actccacctgacgaccactgacgacccaagtgatgaccaaaaaatgaccc
taacaacccctgatgacttttgtgacgacctctgacgacccaactgacga
ccggttggcaacctcaaaaatctattgacgacaactgacgactccatctg
gcgatacttatcaccaaagtcgaaaattgcctgtcttgcaggtttgctga
aCATGAATTGTGCTTTGTATTGATCCAGTTGTAAGTGTTCTGATGCTCTC
CACTCATGTCAGTTGGATTGCTTCAAAAGTTTTCCTCTTGTGAGTTTGGA
AAATGTGTACGGGTATACTCCTCCGGATGCTGTTAGCTGCACTGGTTGCG
CTGCCATGAAGTTATGATTAAGAAAGAGGCGTGGGTTATACTGATTGATC
ATAACCTGTGGAATTCCTTCATTTGTGAGGCCATCCTTGATTTCACTGTG
TGCCAACAACAATGTGCATGTCGTATGCAGTGCCGATTTTGCGTTTTCTA
ATGCTTTGGGCACATCCGTGATTGACCGAATTTCCCATCCCCTTACCTTG
TGTAACCATGCTCCTTGAAGTCTTGATTGCCATCGTTTAATCTTTGCCGC
TGGTGTCGAGGGTCAAATTGCTGCAATGTACACTCTGTCATCCTCCTGGA
TTAATTTCAGCCCTGTAGCTGTATGATCTGCTCCACCCCCGTGTGTGAGG
TCTATATTTTCCTCAAAGGCTTCGTGGAATGGAGTGGGCAAAAAATATAT
TTGTGCAAAGGTGTCATGTTTGTCCAAGTTCCATTCATACACAGCGTCTG
CCTTTGGAATTTGGGCCTTAGCCACAGCCGCCGCTATTGGTGCATTCTCC
ATGGTAAGTTCCGAAATACGCAATGGCAGCATTTGGTGTTTGGCATCCTT
GGGGGTGGGCAGTGGGCGTAAGCATATCACGTTGGCAGGGTACACGGCAT
GAGGAATGGGTCCGGTCCGTGGTGGTGTGATGTCTTCTGGGTCGTCTTCC
ATACCCATGTCATACAATAGCTGGGGTGCCGGTGGGCGTTACTTTTGGAG
GTACCATGCCTCGTCAAAGACCGCGTGATGTGACGTTTTAACGACTCCTG
AGTGCACGTCTAGATATCGCATATTGTCATCTGTCACGGTGTACCCAATA
AATATGCCTGTAAAGTAATGTTGGTTCAATTTTGCTCTGCATTTTCCTGT
CACTTTCACACAGACCCGAGCACCAAAGAGACGGAGTTTGCTCAGGTCAG
GGAGGACTTCCCACCAGGCTCCATAAGGTGTTTTTCCGAGCGCACTATGT
ACGCGTCGATTGATGAGATAGACTGTGTTGATTGCTGCTGCTGACCAGTA
TCTGGGAGAAAGTGCCGCCCCATACAATAGCGTTCGCACCGTAGTTCCAA
TTTGGAGGTTGTAAATCTCTGCTTGGCCATTCTGGGAAGGACTACATACT
AATGATCTTTTAATGCCATTTACCGCCATTCCTGGCTCCATGCTAATTCT
CCTCCCTGGTCGACTCGTATAATCCCTCCGTCTATGTGCCTGAATTGAGC
TAAAAAATGTCAATCATCCCCAGTGGGGACTTCTTGGACTTAGTGAGGAA
TATCCATAAGTACCTATTCTTATCAACCACTAGGAGGTAGGACGTAAATC
CATCAAATGACTCCGCTACTCGATCTGTTTTGTTCTTGGAGTTGGTGTAA
TCCTAATTAgaagctcataggaaaccaaaatccatatgaaattgtctacc
tccttctaagatgtgaataggattacgtcctttgggtagtttttgaattc
gtgcttgctctttaaaatcaagaaatcagaagggatgaaactccaagttc
cgagggatgcccatcgcatgtttgggtaatgcttacaactgagtctcatt
gcatcctccgatacaaagggcccaagttttggactctagtattttggcct
tcgatgtgggttTATACGCCCCAGTGGTCAGCGGCGTGTCATTTTGTCTT
ATGAGGCACTTCTCTGTCATAGTTGGCCCAATTGATTACTGGTTGATCCT
GTTCGAAGTATGTCCTTGTCATGTGCCACtccagttcatcgcattctaac
tggtaaatattgcacgtgatcctgttacaatagtataatccattgtcctt
gtgaagcgtcattgtttttgtaccagtaggaccaaaaaattccagggtac
cggacgatcccccacaccttcctgtttgttgccatgatgtgaactcgggt
gtactgtcaatgatggcctgtggtgatatgattgtatccgttgcatgtgg
attgcaaaagcagttggttgtgattgttgacccatcgtcgcacaccaggt
tgagccatccataatgcttacactccgtgagtgccatgttctcggtgttt
tgtgtcacggctatcccaatgctaatgggcacgtctagcttctgaatatt
ctcaagtaacttccaattattggtcatacagcaatttgcaccagtgtcca
cGAGGTGTGGGTGTTCCTGTAATGATGCGCTGGATATGATGTTTGTGTGT
GCATTCCCACCCAGATCAGCCACCGTTGTGGCAACCTCCACTTTGGTAAT
GGGTAAGTTGTCCGCTGGCACTGTACGATCCACATACGGATGTGCACTGT
TGCTTTTGCATTGCACCCTGGTGAGATGCACTTTAGGTAACAACGTGGTT
GTGCATACAACGAGTTGGAGGTCGGGATCGAGGGTGACACTTGCACCATC
AAAGTATGGAAAGTCGGTCACGTCTGACGGGGACGGCAGTCGGATGGAAT
CAAATAATCTACCTGGTGGGATTTCAACATGCTGCCCGTTGATGCTATTG
CATTCTTCATCCCAATCCACTTCTGTTGCGTCACTGTTGTCGCGTAGTGG
GAGTGCTGCCCTTAGGATGTCTCTTTTACCGGTGCATCTGGAGTGGCCTG
TCTTTTGGGGTCACTCATGATGCTTGTTGTCAGTGGAGTATGGTTGCCCT
CTACATGTCGGAGGATATGTTCCTCATCATTCTGTGAAGGCAACGGCCCC
TCCCTTGGTTTTGCCGGGCGGTTTATGTCCTTTTCCAAGTATGGTCATTC
TGTTTGTGTGATTCCTGCTCTATGTCGAGCCCATAGTTGCTttgaaagta
ctcccaatccatgtggtcatcaatcttgacgatatctttgaggtaccgat
ccatgtaggtgtgtaacacctggagtggccatgcgtcagatgctttgtca
ttatcaggacatttgagggcatccttgttccattggaaccattgtttggg
cctgtttcattgcctctgcattgcctgatttgtccatgtactttcgaatt
aaaatagtcatggctagtgtatcccattgcactgctggatgccccgttct
tccacacgtgtgacacctaatgtatgggtcatatgACCTCCTCCAAAGTG
GGTTCCTCATACCGGACGACAGATTAGGGGTGGGTCAGCTGTTTTCTGTT
CCAGGCTTGTGTCTTTGTCTTGCCAACTGGTTGATTTGTAGGCGGTGTTC
CAAGAAGCCTTGCACAGTCGGATGCAACTGGCTACCTGTGATTCCTGATA
TGGAAGTCGTGGCATTGTGTGTGTCCGGCCGGTTGTCCTGTGGAGTCTGT
GGTGGTGGTATTAAGTCTGACTGTACTGTGTCATAGGAATGTGCCTGCCC
CCACAAAGGAGGGGGTGGAGCCTGCGTACATCTGGCAAGCAGCGAAAGTT
GTGTGGGTGTTGCCAACTCCTCATGTGATCCGTGTGGAATCTGTGTGTAG
GTGCTTTCAAGtcatcatctgacatttgctcattggaattggcaatgaag
gtagccatgtgcccaatactgaatcgtgggggtaatggaacctctggtag
ttgttcttcaatggcggtcttcaataatagcgccaccgcatgatacgccc
aacccccttcacttttgacagcatccaggaactttaaggcccctttctgc
tcagcaaagagttctccctattttctcatatagctgcattatcacttgaa
attgtcccacatagtcaaagatgttgcgacatgagccaaatttgggccaa
gcaatgtccaccaaatttggcttaaatggatccacatattgctgcaggag
gatgtgaagcatttcatatccatttggtgggttctttgtcttagcattta
acaatagctggtctaactttccgaagcggtcaatgttgtgtgggatcaag
ttcccatagagaatttttgacaatgctgccgccaacttatcatatttaag
ctccccaactccaggtagacagagaccgtccaccctaaacttgacttcta
ccatagcaaagggcataaccacaatgttgtatgtgtctaagatgtcagag
aattgtgacacaaagtcaatcaagtccgactggcgagtagacgcagtttc
tagttatggccaacgcatttcccatgggaggccgtaatgcaccaatttgc
catgagtgtctgatattcagacttaattgctcttaatgcttttgccggat
ctgcaaagccaatgtactccaagtcagccacggtgaggtccttggcccca
ttgaggcccatcaaatattgATAGTTGCCCGCATTCTCCCGCATAGATTC
CAAGCCAAAGTTATCAGTCAGGTGGCGTTGACTGTATCTGTCCTCCTGAT
ATCCCTCTGTATTACCCTGAACAGGTACACCCCAACGGGAGGGATGGAAT
GGATCCGTAACCACCGTGCGATTGTTGATTTCTTCATGCCAGCAGTGTCG
TCATTGCTCCAGAGTCATCCAGTTGTAATCCCATATTTGCATTGGATGGT
GTACCGGTGGCAGATGGTCAATCTTCTTGGGAACTGACGCTGTACATGGG
TTGTGTGGTTGGTGAGTACTCTTTTGCGGATCCACGTGATGTTGTGTTCT
TACATCCGCAGTGGACCGGCAATTCCGTTGTTGGGTCGCCATGTTGTCCT
GTTTGGTTGCTGGTGGATCGATACTCCGGACAGTCTTTGCCCCTTGGCTG
TCGGTAGAGGAGCCTTCTGCCTGTGTCTCAACTAGGGGTGTCCAGTTATA
CCGATGTGTTTCGTCTGGAGATTGTTCTTTCATGGATGTAGGGGCCTGGA
GGGGTTGTGGTGTACTCTCCTGTATCATTACCATACGTGATCCAAACTGT
ACGTTGGATTGCCCCTGAATAACTGCCTTGATCCTTTCATCAAGCTCCAT
TGCCCTGTGTTGTTGCTGTTGGGTAACAATCTCATGAATTAGTTGTTTGA
CATGATCCTCATCAACTAGAGGTGAGGGTCCGCCTGTTGGTGCGATAGCT
TGCATGTCCAATTCCTGTTGCACGTGTGTGATGGCGTGTCCATTCTTCTC
ATATTGCATCCTTGTCACCGTCTGTATCTGTACTAACTCCTTTTCCAGTT
TCCACAGCAATTGTGTCACCTCTCTAGTGGATTCTTCCAATGCCTTTATG
TGTTGTCCCATTCTTCCATGGAGGGTTTTTGACATGTCCGATTTAATTTC
CTGGTGTATACCTCAAATCTCTGTTGTTGTGTTCTCCAAATCCAACTGCC
GAGCCTCAATTGTGGTTGATAATTCTTGTAGGGTACCCATCTGGCAAACC
ATTGTTTGTCCCTTGGCTAACTGTGCTTGCATCTGTTGTGCCGGTTCCTC
ATTTTGTTTTTGTGTCTGCTCTGCCCTGTCAACCACCCTCTGCACCATGA
CCCGTGTATCATTGGACAGCTGCGTCATGCTTTTGGCGTCATCCTGGAGG
CGGTTCACCCTTTGTATTTCCTGTTTCATGCTGTCCGTAGCCGTAGTATA
TTCTGCCTGTGCATCGGTCACTTGACTCTCAAGGTGTGTCAGTTTTGCAT
CCATTTTCCTGTCCAGCTCTTGATCTAGAATGCCAAGTCTCATATCAAAC
TCCTTGTTCACTTGCGTGTGGATGTCCGTTACGATACTGTTCACCTTGTC
TTCCATTGTCCTCCACTTCTTATCAAGACGTGTCATATTTGACTCCATCA
TTCATCTAATATTCCCCATTTCTTGAGGATTCACAGTCACTGTCCCTGTG
AGTGTGCTGTGCTCCTGTTCAAGTGCCAGCAATCTGGCACCATGCAGTGT
CGCCCGCTCCTCAATAATCTGCTGTAAATCCATTGTTGACTTCTGGATTA
GTGTTCGCAATGTTGTAATGATGGTTTCCGTTTCTTTTGCCCTAGTGTGG
CTGAATTGTTCTGTCGTGCGGATGATGTCTGAGGGAGTGGCGGTGTCTTG
CACCGTCGCTTTGCTTTGTAGGTCCTCCCCGGGGGATTGTAGGAGGTCCA
GTGATTCGAATTTGTACGGTGGCATGGATGGGTCCTCTTCACCGTTGGCG
CTCTCATCATCTCAGCTTGTTGCTTGAGTTCTTGGTGTAGCTCCCATGCT
GTTTTGGGGGGAGATGGGCCGTTGTCTATCACGTCGATAGTATTTTGCAG
CTACTGTACCATTGCTTTGATCGCTGGTTCCTTAGGCGTTGTTTTGTCAG
CATTGAGGGATTGCATCTTGCTTGATGGGGTACGTCGTGGTGCTGATTGA
TGTGGATTCTCAGGCAGGGGTGCGACCTTTGTTGGCTTGGGCATCTGTCA
ATTGTCAATTGTTCTGTCTCCAATACCCTTCCTCTGCGCAATAACTGTTT
TTCTGTGCTCTGTGTAATGGGGCCCCAACTGTTGtgttggtggccccttt
gttcttgttgcaatcgaaggttgcgttataaggcgttcataacctctcag
gcccccgctcccggtaggcacacatggaggtaggagataaagagtgaCTA
CGATACTACTATTTATACTACTAACATAGAAAGAAGATACAAATCACAAC
TGTACGACAGTAcagcttggatatgcctgggcctgcaccgcgtagagtga
agtacaaaatctacatgtcataatatttgcacaaaaggcttttataatat
tttgcttattttTCATTTTTCAACCGAAATAGCATATATAGACAAATGAT
TCCAACAGGTCGCATCACGAAAAAATCCACATAAGAACACACACTGCTGT
CACTCTTCCATCTTGCATTATTTTTTTGTCTGATTGAGCTTAAATACGGG
CATCTTTCACAATAGCGGACGCTATAATGGATGATCGATCACTTGTGTCA
CCAAGTGTTGTTTTTAACCGGACATGATGCTTGTGTCATATTGTTACATG
GTAGTTTGAAAGTTGTCAATTTATTTCTGAGGCCCCGAGTCTCTTTAACT
TATTTCACACTTCTTGTTTGGCACTAACAAAGTTTtttctcacgacttca
ttctatatcctgcacaacaaagaattgtcaacatagttggactcacaaac
aacacaatgagtagatcatgtgatcaacaggagtgttgtggaaagtgggt
tggagttggctcaattttgcatgtgcattgtgttccatgctggaggaggg
gacagtggtgaaatgatttggaggtctatttggtggttgatggtgtaATT
AATAACCCCAAAGAtaaggtgtggcatcgtgccctaaaggtctgaaatag
cactacacgtaatatcgatgcaatagaaccctttagggcatgctcaagca
ctctgtattcagagtccactgcaatcgaagtctgctgttgcaaatctcat
ggtggcatggttatttttattgatatgggggaatatcttaaaAAATACAA
AATGTATAGGTAGCTACTGGAGCCCtcctaatattcgtagatccctattg
tcctattttctatttcctcttttacgatttcccttgcctagcaatgccct
aaacttgatctaggcatttctaaaccaatttctagatcaagtcccttgag
agggggtccttaccccctcccatgggactgaaccatttctatcctattgc
cctatttattatcttgctctctccccCCCCCTGTCACGCACAGAAATGTC
AGAATTATTCTGCAATCTCGAATCGAATGCTTCGTATTTTTCATTCTACC
atgacgctcagattctcatatctccttctcgttaagcgtgcaatcacagc
taggagcagcagatttgtgtactcaagaaattgcaagattgtgtgcagaa
ggatgggtgcgaaagaccgttacatccgtcagcaacacatcccacgactt
tcattgctatcaatcagcaggagtccgtagcgttgcatctacagctctgg
agatgaccaggcaatgatcactctcacAGGTTTTGACATGCCCTCTTTTC
ACTACTTGTTGAATCTCTTTGCCCTTGTTTATGAGAACTATAGACCCTTT
GGTGATAAGGAGGGGTGCATTATCAGGAAGGTAAGCCTGTCTAAAGAGAG
GCCAAAAATGATGCAtcccgcagattgccttggtcttgtgttggcatgga
gctggactcgagggtcactgatggttcttcagttgatctttgggttaact
atgacgttccttcagtttgcaaagagaatacttgtcaaaattctgaaagc
tagtgaattggccaaggttcgtgtatcaacccaagacaagttggaagagt
acagggcaattattcaggagaggcatctggtactcaacaatgtgtggggt
acgatggatggCATGAAAGTACGGATTGAGCAGGCCCCCGATGAGATACT
ACCATCCCGCTTCTATAATGGATGGAAGTCTGATCACTATGTGACGGGCT
TTTGGGAGTTTTGTTCCTGACCGTACAATTACAATTGCTTTTTATAACGT
TCCAGTAGGATGCTGTCATGACACTTTGGTCGCTGACTGGGGCGACCTTT
AGTTGAAGCTGGAGAAGGTTTACGAGGAGCACGGATTGAAATTTGTTATT
GATTCAGCATTTTATAGCGTGAATCACGACTTTATGATAAAGTCATCACA
AGACGACTTGACGGTTGACGAACAATTTGACAACATCAAtgatggatcaa
ttgatatatgaggaaaatggagagcgtagaatcatgtttgactgcctctt
tttactgtttaactttagattgcgtctagttgggataaaccagattactt
ctgtttatttgccttctcttggaatagatgcaaacgtggagttTGCAACG
TGGAATTAGTATTAAATTAAATATGTATTGTTTAATGTTTCCATAATGAA
TTGTCAATGATATAGAAGTTTCAAATAATAATCTACAATATTGTTTGTAG
TACAATGAACTAATTCAATGTACCCTTACTAACAGAAAAAATCATCCCTG
ACTGTCATCTGATTTCCCCACTTTGGACTCATTCCCTTCACTACTAGTGT
TCCTGGTCTTCTGTTCCTCATTATTGTGAGTAACATTCATGGGAGGAAtt
gctggaggtggaggcatatttctaccatgcatcatgaaaagcattgcagt
catcaactgctgctgcatttgttgttgcattcgacggtcttcccgctgct
cttcaagtctcatcctcctttcttgcctctcctcctctcgatctgactct
ctgttccgcatttcctgcatttgctggtttgtgatcatcatcatgatttc
gttgaaggtaggcttgtcatcaccgtcacgacctcttttattttgcctgc
gtgtaatgggggtcaacacatgtcgtcgcttgagcagtagttagattgac
atcattcaaacaagaatatgaaaaagaaacagcataacaactcactcctg
gccttggggAAGTCatggtagtaccaccgcctctgacgggcctcactgca
actcgagctccagccactgccccactaacttctgaacctgcaactgtttg
tgcttcacccactgcagatctgcccaaattaggctcaacaaaacctccat
cattcaatGCAGCTTCGTCGCCCCCCTTGTTCTCTATGGCTCCGTTGAct
tcattaagttcggcatcttcttcatctagttcattgggagcaaacagctc
atcctctgatctggtgacaccttcagacttttcaatgatgagttgacgga
tctccttggcctccctgatgtcaggagtcatattaggatctcatgtaccc
attttcaccttcgaccgtttgttaaacttcttctttaactgatccccact
tcgctcttcatctgggtgaaaagccatgtgacgttgggaccagaaatagg
aagatactcatggattgaatccagcatattaattatctctgtgggtgaaa
aatttgtgcgcctaattggacgccctcctttgccgcggccacgtccacat
ccatgcccaccacgtccttctccatgccctgctccacgccctgcagctcg
ccctgcgccacgaccaacaccACAACCACCAGGCAACCAGTGACGCGCCC
TGCCccatgacctgtgttttgtcctcttcctgcaggagcaacgaccgcgg
gaacggcTACGGCGGCAGCAGGCACGGTGtcatcaactctaggcgcatca
actggctgtgcgccgtggctggtggatgacaacgttccacctgatccatt
gttgacgtaagattcgtcgcccgatgcagcgaccattttgggggaattat
ggaagcaaaacgcgaaccacagaatataaaataTAGAcattagaaaagta
gtaacctagcgcttttggaatattaggaacaaaaatgatttctatcctat
tgcagtacacttggcacatagaaaaaaggaatttgtgtaaaaggaatatt
tggagggctccactaAGTACCATCTCATTGGAGGTAGGAAGAAACATATG
CAAGCTGTATGTACAATATATCGTACCCTTATCGTACCACACCATATAtc
ccagtactttgaaattctgccgatacggcagaatttggttttgtgctata
ttgtaaacatcgaaattctgccggtcggcagaatttcattttgtgctaat
tcctgtgctatcatcgtctaaccttagtaacgaaacattgacatgggcca
caaattgcttccaacctttcctcacataacacatcaacatttgcctaatg
cttccaactttttcttcacatacacacatcaaaacagtcaatctacatca
agatctacatcaagatgtcaagtaataccttgaataatagctctgccatg
gtcgaccctttgttggcaattgtacccccacaggaggatgttagtccttc
tgctgtacataggccaacaacaagcgaaactgctactggagaaggctcag
cttatggtgtgagaggaagagggggtcgaacgcctggtaggggcagagtg
ggtcaaactgctggaaggggcagaggaggttgaatgccaggccaaggtac
aggcagaggaggacgaggagatggaaatcctttgatcaaggaacttcctg
ccagtataaggtcttgtgttgaggatggtggttggatccttcttcagaag
cctaacatgtctaagtgccaaatcatatcggaatccgaatatgcagagca
gtatgcatcaaagagatttagagagacatacttgaacatggccaacaatg
tatcgaagtcctgtgttcgtcatggaattgataatgatgatgtggctgtg
tttactgtgctactttcaaatactgctgtagagaaaaatcggatgcatac
aacacagcaacttgtcaaaaatggacatcacgctgtagccaccatcacag
agatgcaccaattctttgggacaatcttcattagaagcagattttgagtt
tcaaatgatctgttctttgactcatttggtgttatagacgaatcaaacta
caatgtaacgctaatgaaaaaagaccgttacattgatatcctcaagtgtc
ttagaggctatgaagttgcagggagatgtggagatgatgacaccgaaggc
acttggtttcagaaaaagaattgtttgtgaaaattaacagagttagaaaa
agtcatgttccaaccaacattggacattgttatgaacaggaaatgtggcg
aagtagtcctcgatgatgagctaataggttcacgtgcatgcgatgtcaac
caggcaagacaaacacacagtctaaggaaagccgacaaggatggagtagt
tgcggattgctttgcatgtgcccatactggaattatgcttggaatgaggt
tatgtgtcgttggcgagtcagaccagaataatgtcttagagttgtgcaaa
cgtcttccggttctatcgtcacaaaatcatgatgtacgtctaaaaatgga
ttgtggtttcggaggaaagaagaacgtgactacagttggtgttcttgggt
actccatgagtactattgcgccagaaataggattgagaactccttttatc
taccccgatgtggcacaggatttcattttgaagttaaggaacgcaaatga
tccaaatgtggatgcaaaaatagctttgtttgagccgtttattttggatg
gatctaaatatggaggagctcaagtcagcatcgcaaaaaccgattggcag
cttagagaaagtggacatgccacttgcaccatgtatgcatatggcatcag
agacatttataacaaaaagactcctgtcaacatctgcatttctctaacac
cgatcgcgacatcaacttaagcactgcgaatgtctgggtggcaatggaca
aggatttgtccatagatggaagctatcttttttctgcaatgcgtccatcc
ctgaatagaactattgcagagtcaaaactacgagatagtagcgagccata
taccatcacacagcgcacaggtgattggtttattgggagggaaatgcaac
tcactggtacagttggatcatcttttaatgatgacgatggttatgcatca
gacaatgacgattggaaagtctccatgctggataagtgcatagattcttg
gttcggtagacattcatccagtgatgttatgaggcaggggactgaaaata
agactttgtattgcagcgattgacatgcgagaaatggatttcagatatca
ttcaggttggtatgctacagtcaaaatgtggtggtggctggctcgctgtt
tctccagatgcaattgctgttgggacattttcatcaccagatggttgctt
tgttgaggacgacaacgttgttatgttcattgaaataaaaacaagacaga
gccctactacaatagaacagactcgtgcagctaaggatcgtcaccgcact
attgtgtactgttcttatgggagtgaaacattcaaagattgtgtttttag
tgagaacaggaaacagctgcttcaccaggcaatggttacgggtttgactt
atggagtatatgaatcggtaatctttgttgatggagagtctgaaatctgc
cagctggtcattgttcgattctctgaggaagagagagatggacattttaa
ttgtgtcaacatgataggtcaacgattgttaggttggcaataccacaatc
gagtactggatcgaggttacttgagatatgatgacttccctgactggctc
accgaggaacaaaaaaatgtgtttcgtagtcggtatcaaatgtagtgtgc
actgtataataagattagaaacagagtcacggacaatggtagcGGTGAAG
CAGATAGCCAGATTGCACCCGTAGGTGATGATTCCTTCCatccaatgaaa
ccggtgtcgatattgaaacactaccaacaataccagtacaacaaatcaaa
atggggtcttgataaaaatactgaattcaatgaacgggtattgggcgatg
gaatgcaactctgtgtcgagagtctttatatcatacaaatggttAATGCT
TTAGCTATAACCACGTGGTGTCACTCCCAGTCCAAAATAGTCAAGTGCTT
TGTCATTGAATATGCGCAGAAGAACAATGAAGAAATGCCATCTatggagg
agatacacaaaaagttgaataatgcgaccgaagcaatagacgactgggtg
atcggatttggtgcagatctactgaagtatgctgtgtcgcatagatttaa
tgccgcactgtcttctattctcaccgcgccacatgattttcaacaagaca
atgatctcattgtgcacattgataatgaggcacaaaagggtaaatgacct
atcacttacgaccgtctaaagcgcttctcaaatgatgagcggctacaagg
aataagaaagagtaatagttgagcattgcatcataagcctgtccgtctag
caaaatcaaaagggggaaaagttgctcgacttaattgtgctttatgctcc
aagacaaaaggtggtcggcgacagacaagcaatgtggcacttgtgaggtt
ccactgtgttgtgaaacgtttgatactaatgatgacaagtgtggcgatac
atcagcagatcctggtccaaaatcatgttataacttgtggcacaaagctg
acaatctgttggtagaacatgaaaagcaacatgtgctaatgtgtacctcg
aaacaaaacaaaaagcgaaaaagaaatgatgacaatgacaatgatggttt
gcgtgagtttgagaggagaaactcatttcattctgatgaagatatcaatg
acaacaatggtgcgaacgaaagtatggcagaggtcgacggtggatggagt
tcagatggacttgaggatgaagcgttatctccgttgcctgaaatcaaagt
tgataccaatcaaaaTgccagttaatggaaaatgaatgtcaaatggaaag
aaattaaatgttaacaacaaagagtgattgcaaaatatggtattcatttt
tcttttcctcttttgaagtctttaatctacactaaagaatactcggttta
gatgaacaactgccttcagattaagaactgtataattcatgataactacc
aatcaagcaaacaatacacatacaaactaccaacaagacgtccaacccta
cccacaccactacaaatatttggcttcaaacaaaacaacaacttgttttc
caaactttcttttccatgtcaaaagtgatcacaatgcattcctaccggat
atgctaccatactgtaatgattgaaactgttgaagcagcaaagaaaaccg
tacatagcttcttcaggatgagaattgttgaatactttcctggcatgctc
caaactggcaagctcaaacttcaacggaccagtagcaacagaaggcttgt
catcttcttgaaagtattcattcagactgacaatgatggaaatcgaaaag
gctttcaggtaaatcatttctgcaatgggaggaaacatggaaatgcagga
gtctggcatgtcaaaggctccacccagcttaggaggacaataactccata
agacaaacttatttcaggtgctggggtagctttggcatagcaaaataaat
aacggtcttcagcttgaatgattacgcaaccatgtgcaaattgtggtaag
attgctttgtggtgacacaaaaatctcaataaatccttgtctgtctcgtg
gctgactttcccggaccagccacctgtccttcttatctcaaaccctcttc
tgcctgcgaaagacataacatgattgtaaatattgtgcgtgaaggcatca
cgttgatgtttggtgaagacttcattgcagagcataccactgggacggag
aagtagtagcttcggtgctttggcttcatcctccaatgtaaactttacga
gaattattgtgacattgcaatcagcactgaaaatcaaaaaaatgagggca
gaatgagattgaactatgttaaaataaaagaaataagcaaggtgagaaag
aaacagacacatatgctatatcgctttgcccaaatatctgtagatctgtg
atgaactcgggatcaaaatcagtatcacctttccagttttggaattctga
acactttttcacttgtttaacgacaaagacatcaacaacaacattcatag
ttttctggacatcttctggcgatgtgactttgagcacaatgcgctctttg
tcacttgtgatggattgaaggagtttcttttcaacatcaacataattttg
aattgtcttggcgttcgagtctgaaataactccatgaatgactgccttgg
tgcagtcttctgatgattctgccaaggccatatgatcgcaacttaagtga
tgatttgttgcatgtgcattcaccaataaaccaaatggtggaaataccaa
agcaccttgaaaggtattcattgtgtattttggccttcaggactttttac
aactcttgttaagcagtccaactatttcagatgtgttggctggtttcatg
gatgctggtggatcatcatcttggaagtaagcagaaaggaagttaacagt
ggaaggatcgttatccttgtggttgttgagaaatctgcgacacttcttgt
tggcagattcattactgatcaaaacaaaatcagtatcagatggatcttcc
tttgagaactcaggagcccaaggaggagtaacaaaggtactcttggtaga
ggatggaatggattgcttaatcgagcagcaaaatccaaagtctacatgtg
gatcatcattggtcttcagtgctactgccatggacttgagggccgagatt
gaaggatcatcttgctgtaatttcttgttgcttgtggccagaaactgtgt
tagaccgctgacacagaaattgcaaactttggagctacaattctgacatt
tcacgtagccaacatttttagtccttgaaggggtgcctgctagtacggtt
cgcgcagatgactgctgaaccgtgtcaggagagcaacaaatgcaaccctt
tgaccacatgttgtgcagcaactaaatgtggcaatcgccccagaactgcg
cctgatctgaatctacgtctgcaaagggcgttcagagggtggttgctaca
agtcgaagcgtacaaacagtggcagatgatcacaagagtgacaatattag
ctgactactttaaatgttgtcaagacaaacaaaggactatattgcgattt
gaaatgaaaagatgttttcaaatgtgataattagtcaatttgctaaattt
ggtttatgatatcttttagttatattcaaacgtatggaaatgaagaaaac
ggttgttagtacattagcaatggtactcgatcgtcaaaggcaaaagagac
aatggacgaataatcacactcgcctgattgatgtcgttcacaatgcatac
gtgtgaacgttgaatgcgcattcgttctcgaggaattatggcttacgacg
agacaatcgttagcgacgaatcctttgtcgattcgaggatcgtttgtgat
ggatcatgtgtgttggatcgctgcgattgaACAAACTTGCTCATTTGATT
TGGACGATCGTGCTCGTTTGATTTGGACGATCGTGCTCGTTTGATTGGTT
GCGAGCTTGTTTGATTTGTTGGAAACGATCGTTTTGTTGGAAGCAATCGT
CTTGATGAAAACAAGCTCTTACGAGTGCGTTCTAGAAGAAACAAGCGTGT
GTAACGCTGGCGAAGATTGAAACGAGCGCTTGCAATGAAGCGATTGTTTC
AGTACAATCGCTTTCATTTGCGTTGAAACAACACGTTGCGATGAAATTAG
CAGTTCGAGGTGGGGGTGCGGTCAGAGTGTGAGCTAGAGGTGAGTGAGAT
GAAATTTCTACGTACTACTCACATACCAGTGACCACCGGTATGCGAGTAG
TAtgtagaccttggaatcattcaaggggcttaacaaaaatcattgttggc
attgctttagtttggcatagagcctcgaagtccttttagaggtaatgttg
ttccaacctggggatttttactatattttaacataggaatcgtccaaaga
attctgccggggtggcagaatttcaaaagcccgtagaaataatataccac
agcctccacagccacgtgaaatcctgccgatacggcagaattttaaattc
tgccgtatcggcagaatttcaaaagtagtgggatatttgtacagagagat
gaaTGGTAATCTATGGTAATCAGCCTGTAATCAGCCAAACATTGTCACAA
TGAACTCCACGACAAATCGCAGAGCTTTCAGTAACGCATTATGGGCATAT
AATATTGCCTTTGGAATAATACTTATCGTAACATGCCGCGTTCAATCTGT
GTCGTCTTTTTCGGTGTCGCCGTTGCCACTGGACGTAATTTCCCTTCAAC
CGGATGGGTCTGCTAATGATGTGTTGTGTCAAATTCTTCACGGAAAGAAC
AACTCCAATGTTAAGCAGCTGATCCGCCTTAGCGGGTTTGTAGCGAAGAG
AAGAGCCATTGGCAAGTCATTGGTGTTTTTAGATATCGTACCGTTAGAAC
TACCGAAACTGGAAACGCACAACAGCAAGAAGGGACTCGCGGCAGCAGAT
TTTGCTTCCATGAAGCCGGTACAGGTTATCATGAGGCGAGACTTTTGGAA
CAAAGTCAACAAAGCGGATGAAGATGTTTCATTTGATGTTTACCAAAAGA
TTATCCAACCTGGAGTGCACGTTGATTTGATGGGAGAAGCGGGGCCCAGT
CGTATTCCGCAGGAAGCCATACTGTTCTGTCATAACGCATCATATAAATT
ACCAAACGACAATCCACAACATTTACGAAACGTGCTGGGGTTTCTGAATA
AGGGCTCATTGAACTTCGATGAAATAGGTGCAGCTCTTTCGTGCCTCGAC
AGAGAGGAACTATCACAAATGCTAAGCATCGTAGGAAGAGAAGCAAGTAC
TGCCGTAGACATTCTTTCACGGTTTCCAAGAAATTTCTTATTGGATCCAT
CTAATTTGATGGGCACTACAAATTCAGCCAAGGTTGCTTTATTGCCGCCG
ATTCCAAACGAATATAACATACCGCCAAGCTTTTCATTCTCCATGTCAGT
GGACATCGATAGCCAAATATCAACCATTGAGCATGTTCTGAAGAATTTGC
AAATATCAAACCAGACCGAATCTTCAATGCAGCATTTTACGTTTTCGGGT
TGGGTTCAAAATCGACGCCGCTTCCAAAATTCTACATCTGTTGTCGAGAT
AGTTGAAAAGTTTTCTTCTTCTGCCCTGGTCCGTCAAAGAAATGCTGAAA
ACGAAAACACCGCACAAGGCTCACACTTCTCCAAAGCATGGAAAGAAACA
ATACATGCGGTGATTCAACCAGCTGCCATTGGTGGTGTTGATATTGCTGA
GCTATACGGAAATATCTTTGCTCCTGGCAGTGAAGTTCTTATCCAAGGAT
GCGTATCAAAAGAAGTTGGATCAAATTTGACAATTTGCTGGATCACTAAT
TGCCGGCTTCTTCATTCCAGTTCGAAGCTTCATGTTGTTCGTCACATTCT
AGATTTGCTTCACGAGAATAAAATTCCCATTGATGAAGCCGCAGATGCCC
TGTCACTCGAAGGCGGATATGCCCAAGGAGAGAACATTGCGAGAGGCAGC
ACATCAAGCACTGATCGACGATGGATGGCAACTGAAATATCCCAATCACT
GCAAGGCGAGCATTCACGTGCTGGAAAGATATCTCCTGCAATGATGCAAT
CACTTGATGTCTATTCTTCTTTAGTAGAAAATTTCCCCATTGAGAGTATC
AGAACAGAATTACGTCCAGATGTGCAATCTGACTGCGGCAGAACTTCACT
CACACTACAATGCAACACCAACTCTTTGTCAACTTCGAGGTGGCAACGAG
CAAAAAAGCCACAACTCTTTTGGATGCTTCATCAAATTGCAGATGTCATC
GGTTCGCATCCCGACTTTAGACTAAGACCATTAAAGATAGTTGATATTGG
AGGTGGCAAAGGTCTTCTATCAAATTTGATGGCAGAAAATTTCGGTGACG
CTGTGGAAGTGCAAGTTGTAGACATTTCGAAGTCTGCAACGAATAATGGT
ATGATGAGAGCCAGAAGACGTGGTATCGAGAATGTCCGCTACAATGCACA
AGACGCAACAACTCTGGACCTTGCCGGAGTAGATATTGTAGTAGCACTTC
ATGCTTGTGGAACACTCTCTGACGTAGCCCTAGGCCATGCTGTCAGCCAA
GGCGCAGGATTTGTTATATGCCCATGTAAGTCTCGTCGTAATGATGTTTA
AAGATGGATACATGGAATATCTCACCTGACTTGCTTCGACCGGCAACCGA
TGCCCAACTCAGGTTGTTTCCGCTCCAACCCACACTTACGTATACCATTA
GGGAAAAATCTCGTCGCCATAGAAGAATGGTTACAAGTCGAACAGGAGTT
CTATGAGCCTCTGAAGCGACTTGCTGAAGTGCAAGGAGACATGAATCTAG
CTAGTCGAGCAATGCACACAATATGTGCCTTACGAGCATCAGCAGTAGAC
AGATTGTGGAAGGACAATAGGTGGTCTTCCTTAATATCTACTTCTATCAA
ATCGTTTCCAATTGGTTATTCTACGAGGAACTTGTGCCTTGTCGGAAAGT
TCGTCTCCGATAGATCGTGAAACAGAAGGTTTGTCGCGAGGTCTCCGCAT
CTTATAATTCTCTGACCCAAATTCACAAAGCCATTTAAATGAGACCCGAC
TTCAAAATATTGGTAACGTTAATCGAAATTAAGTTGGATCCGCATTAGAG
CCCAGTTTAGATAAAAAAGCACCCTTTACTGTTATTGAACTGTAGACCAC
TTTACATTACAAGATATACTCCCCCCTGGAAAGGCTCCCATAGAACTCAT
TTCGCCTTTTCACTTCCGCCAAAACAACTATAACAAATGTAGTCCGTTTT
TTGCATAGAATCAGACAAGGCAACGCAAACCCCGAAAACTATCGATGGGG
CGAACCGTGTCAACGACCCGATGGCCACTTGAAGACCGGCTTACTTTTCC
CAAGGAAATTTGAAACCTCCCTTTTTGGGCTCACTCTTAACCGGCTTTTT
CGGTTCAGGCTTCTTGGGACCAGCCGAAGATTGTCCTCCAGACCCGTCAT
CGAACCACATCGCGGCGTCTTCATCTTCACGTACAGTGATTCTCTTGCCC
TTGCCTTCGAGAAAGCCTCCCATTCCAAGAGAGGTTTTCGAGGCTGCTTG
GGGGAAGATAGGCCCCGTGTGAAACGCACTGACAGCAGTGGCGGAGAGGA
TGATTATGGAGGTAATCTGCATGGTGGAGGAACTGGATTAGAAAATAGTC
AACAAAAATTGCTGTGATGGCAGTTCGGTGATGTTTGTTGAGTCAACAAG
GGAGCGCGGGAGAGCGCGGGGCAGGGGTTTCACTTTTTTGTTGTGTTGAA
GAGGGGCCAACTTGGAAGATACACGAATACATCATACCATAGTCCATGTA
TATTTTTTTAGAGTTAAACCTTGCAGTAGATATGGTAGGTAAATAGCAGC
CGGTGCAAGATTTTTTGCCGAATACGAAgtctgtaagttatgttgaagtt
ttttatcctatgttccatttgtcgaaacagaggaagaataaagtgaataa
tcaaaaaTTAATTATAgtacgggttaggattcactttgaaccacaaaata
tcaaatatctttggccactggtgtgacctcaatatccatcccctgagacc
tggtcagcattgcacaaccccttgggactatctcaggggcttaagtccag
ctctacttctcctcaactttgaaggaagacagctgcaattgcactgccat
aacaagccaaaaatggtgaaattgttcaaagtccaccccatagaaggtgg
tatgttttatatggagtaaattatgtcagatattggacggtctagaagtt
tcgacgcgtacaatcgtaagtgggaatagtaaatcccatcgtttgtggtt
caaagtccaccacgtatttcaaagtcaattctaacccgtACCATtatatc
tcggtgtataagatcccacacattacaatatatgttctttttcaattgca
ttgacatttgtacttttcacctaaaaaaacaaccccagacgttctaaacc
cttcatctttagactcacctttctcacagcaacacacccatttggttcac
tcccctgtgactccacatggttgccaagaaacctccaatgtcagtgaaag
tcaccacacatcttgagcacatggtggaggggtggacgcatgctgaagca
agagcagcaaaatggcgggaggaaaaatatggtacaataactctacccca
aagtaaataagaaagataccatgatttttACCTATgacagctagatacaa
tcggagcactatgtatcctggaggtatcatgatacccagccggccagaca
gttgattccaaaaaagtgatttcaagtaaatcaaaaaaagaattttagag
cgaatgaagtagctctattgtagtaccacagaaacataccaattttccac
aagaatgaacagatcggattgttccgatctgctgccttcaagacacaata
actcatgaaagactgttcaaacaaacaaaataagaacaccgtttgaaagc
ttggaaaaagatctttcgattgatgtaaggttgtaaatattttttttact
ccaactgtgatgtcatttttgtccgtcacatggacaacaaacagagcagg
agtgctccttttgtatttagctgtcttACTTGTgctttacatggactata
agatatgttttgatgtatcttttgacctttggtggatcttacatgtggag
atatatggTATGTGATATTTATCCACCAGTTACAGTACTTATGACAAGTT
CGTAGCTAAAATGCGGTATCCAAAATTAAAGTTGGCATGATGTCATCTTT
GTGCTCAGTGAGAATAGATGGCAGTACCCCATAAAAatcaagattttttc
ttgaaaaacttagtttatcaataattgaggttttgttcttctccttctcc
TTCTTTTCATTCTCCTTCTTCTCCTCCTTGTCCTCCTTCCTCTTCTTCCC
CTTCTTCTCCTTCTTCCCCTTCTTCCCCTTCTTCCCTTCTTCCCCTTCTT
CTCCTTCTTCTCCTTCTTCCCCTTCTTCCCCTTCTTCCCCTTCTTCTCCT
TCTTCTCCTTCTTCTCCTTCTTCTCCTTCTTCTCATTCTTCTCATTCTTC
TCATTCTTCTCCTTCTTCTCATTCTTCTCCTTCTTCTCATTCTTCTCCTT
CTTCTCCTTCTTCTCCTTCTTCTCATTCTCATTCTACACCTTCACCTTCT
CTTCGTTGTTCTCCAGCTTCACTCTCCTCTCCCTCTTCTTGGTCTTCCTC
TGCTTCTCCAGCTTCTCCAGCTTCTCCTTCTTCTCCATCTTCTCTGACTT
CTCCTGCTTCTCCTTCttctccttcttcttctctgttgggcattttttaa
ctattgaccattttgaggtaacatacacttatttctggaaagtacctgta
aataaattgttttcgcgtttgacatgcagggttagtcgtgatctttttgt
gttcacttacctttaaaaatacatttcaatctacttgtgatctgctagga
aatgatgttgtttttatgtcaggtcactttctaagatttgatttttgcat
tcaatgataccacttaactgtacaagattgtgatacctacaaacaggcgg
gcgattctcttcaatggactcctaaaaattattcctgacccccaagagga
ctattgcagcataaaatgaccatgcgGTTGTGCTGGTGTGAGCacccaac
acatttccaaaaatttcaagagtaatactggttgaagataattatttaat
tggaaagcacatactagaaaatttacgattgggtgtgaggcgggagcaca
gctagcacggcacacactctaactggcttccactgttatcttcgtttaat
gaaacaagacttcttccagtttgcaggctcccactgctgctaaacaatct
tgcagcgcctgcttggaatTTAGCCACAATGCTTGAGTTTGActgagttg
ttaatttcataagaaattattttgaatagcaacttgttgaccaataaatg
tcttaCTGGTGCCCTCCAAATATTCTCATTAAAGAAAATACTAGGTGCCT
ACATGACTAAATCAATTTAGGTTATGACTCAGCAATTCCTAATAATCTGA
AACATGTCAATGTCCATTTTTACGAATATCCTTCCCAAGTCTTTTTTACA
AACCAAGCCtgacctgagccgttccgtcacaaaaaatagtaaaaaggaat
tttatagatagttttggtcagtgttgaataattgtttttataagcttatt
ttactgcaattgtgacgatgaaagggcagtgcaactgttgttctgtccat
tttgttgaaaacagttattgtgtgggttctacacaatgttggtatgtttt
tacccttctcaagggtgttcccttgtttggggctatggacttctgtgttc
gggagtccatgcctctgagagtagggcagtggactcctgtgttggggagt
ccatgtcttttggatctggggcaatcgaggccttctttctgtaaagacct
tgcttcttgggatttttcttttttacttcaggtaaaggattcttttaatt
tttagtacctaggggtactaaataaggcagattcttggcctatgtcactc
gcccccacgaatggagtgttaggtaaaagtggaacaaaaagacataagta
ttttaggtcaaaaaagggttctaactctaacgagagcaactataataaac
taaagacattgttaaaaaatcataacgagaagtgttgatctaagagggag
aggctgtttttgccgtttgaaaactgagattaatacggttttaagtttga
ttgttcaaaaaggtgtaattctttgcatatttaatctttccggttttgtt
cagcgttgaatcctgatggtgccattcatatgaagtgatgtgatagtcca
aggatcactttcatacctactttcacctttgcagagtttaccatctttaa
taagaagtaccagatcaccaactttgtagtcccaatcatgacgtgagcaa
ttttccttttccattttttggtctgtctgacgttgcatatattctccaat
tttgttccagtcagctaggaagggaatgtcaaacaacatgtcctgaccaa
aaattctgaacctggggaggcttttagtactgtgtggtgaattgagtgaa
tgttccaagcaacgtttgtcacaaatgtatctgtattgcttggttctact
gaaggagctgtgtctatttcaggaagaaccagcaaaatatattttgtaaa
aaaggatgtatttctgtgctcgctctgtggtatccaagattaaatcactt
caaaatctcacgatgttcagttgttgagaaaggcacccattcttgctttc
ttgcctcgtcgctaactgcactttatgtacaattgtgcagaattgcaaga
acggctgcaatttattacttcaatgagtactcgctgaaagccagcagact
ttggcagacctgctggagtctgccaaagtctgccaaagtctgccaaagcc
ttccaaaaattgagtgatccaccgagtatacttttacaatcagatttgtt
ataatgtacataagaatagaagacaaatatggtataatttttaagaggcc
ccagtacagcccactaacaacatgaatgagacataaataaactaattcct
atgtaattgtgaatgaaactgactttatcggactaacttcttgatacttt
ggcagactttggcagggctgccaaagtctgcgaaagtctgccaaagtctg
ccagatttttctcgagagtttgaagagaaattggtctgagttgcatctat
cttattagtgtcaattgcctcaacatattgcttttttcattaggcctatg
gaataattcttacgatgagaagccgaagacatttttgtgtgactatcaac
cACCATGCTGTGAGGACTtgatctgagccggtcgttgcaaaaaaattagg
tgcaaaaattatgggtagtttcaactggtgttaaagaattcatttctaca
attgtgaggatggaagggccgtgaaactgcatttccaatccttacaatgc
aaacgaacattgtatagaacctacacaaaattggtatgattggcctatgt
cacttgcccccacaaatggagtgtcaggtaaaaatggaacaaaacaacct
tcatgtttttaggtgaaaaggggttcttatgagagcaactataacaaact
aaagagtttgttaaacatatataacaagaattgttgatccaagagggaga
ggctgttttgccgttttgaaaactgaaattactacggtgttaagtttgat
tgttacaaggtgtatctttgtatgtttaatcgttctgattttgtttagca
tggaatcctgatggtgccattcacatgaagtgatgtgatagtccaaggat
cactttcatacctactttcacctttgcagagtttaccatctttaataaga
agtaccagatcaccaactttgtagtcccaatcacgacatgagcgattttc
ccgttccatttttggtctgtttggtgttgcatgtattctccaattttgtt
ccagtcagccaggatgagaatgtcaaatgacatggcccaaccaataatgg
ctgcacctgggcaggcttttagtactgtgtggtaagttaagcgaatggcg
caagcaacgctcatcacaaacgtatctgtatttcttggctctactgaagg
ggccatgtctatttcagcagtttgaagcatagatgaaatcacctgatgta
cttgctctagaatagcatgcacttgtggattcttgacactggtaggctta
cttgtgatctcaaatggttcacatagggctttggagtgaagtttgaattc
gcttccattgtcataaattatgtactgacaatgtggataggtcttgttca
ctaagttgctgatcattgctgatgatttatcaaagtatgctaacttaggt
tcctcatgggtttttcgtcctaccacccttttgtatccaggggaacaatc
gcctcactaattaccagcagttcaactatttcaaaccaactggaagctgg
atcaatcatagtcagatacatgaaatcaattactgtcaaattttaatttt
gatcatatacgggcctataaggtcaacacatagtattcccaagggtttgt
gatggcgaagttagtacggagcttcctgtaaatatgcgtatgccttttgt
tgacttggcatgcatgccggtttttggcatatttacggatgatattttgc
ataccgatccagtacattttcagcacaaagggtgcctttgagtctagtgt
gtccagggtgctgtagatagtggcggtaccaactaactgcactgtgttgg
agggcttttggaatgaccaatattccatgcttgcatgggacttctgtact
ctcaatcaattgtgtcgagtattgatctttaagctttttcaggctagtat
caagtgtttgctcttgggaaatctcttgtgctgttaaagggtagattgca
ttttctttgctgtggtttgcaaacacagaattcatttcctcttggtatgc
agaggtgtctatggcactctcttcttgtatgttgtaatgacaccaacatt
ttgtgaatgtcatccagttctcatgttgacttggaatcagtcggatgtct
aagcaagagatggcgtcggcaacagtgttatgtgtgcctttaatgtaaac
aaatttagggccgaattccttgaggagaaacctccatcggtagacacagc
aaagatgtctcggagggcatcttggattagatttttatggtctgtgtaga
cttttaatctttgtccccacaacatacctcttaactcttttagtgctaca
actttggccagtagttcaagttccgtcacgctgtatttctgttgtgatgt
caacagttttctgctgaaaaacacaagtggcctattaccctgggtgacaa
ctgatccaagttgtttagacaaggcataagtgtatatctcgaaatccctt
gaagaaccagggtatgctaagactacatccgtggcaatagtagtctttgc
atcattgaatgctttttgatgcaacatgtcccagtaccatggacgtttca
tagtcttattgactatggtgaccttggtattaccacactctcctaccagt
gaggtgagtgggggaagaccttagcgttaccacgctctcctaccagtgag
gtgagtggggcaagcatttcaagatcactagaatactggaccatgtcgag
gaatttacagaggtcatttacattttttggtggtgagattgcgaggatca
cctgtacctttttctgttgaggtttgatccctgtacatgtgagggtataa
actagatattctgtgtcaatggcacagaaaaaaaattttccggtgttgat
ttgcaagcttgtctcacgtagcctggtatgtaccattttcgatttgtcaa
ggtggtcttccaggtttgcctttgtgatgcatatcaaaccatcaaggtaa
gctcttgcaaactctaaggctaccattagtgctgacagttttgcttgaaa
gatggctggcaaacctgctatgcccattggcaattgactaggcaggtgcc
aaagtcttggcacatgtcaaatgggagattaacaaacaaaagaaggagca
aagttaacttaaagttttttgaatatttgaacagtaaatagtatgtagtt
actcccgacgtagtagagtacgataagaagaaggtgaataagccagtgtt
tgacctcattcttggatgtcaaaccatgaatacgctcggaattgttctag
attttcaaacaaaagaaattaccattgatcacatcattttgccaatgaga
gacatcaatactctgacctcatcaaacacgggttgtcaacaacagcatgg
tgaatgaccgcaaagtacgcgggaagcaacacagcccatagttgaaatct
tagatgataatttaaaaactcagacctccaatcggagactctcgtcactg
gagttgctcacagaatttgaggaactttttgatggaacactgggtgattg
gaacacagagtccgtgtcccttgaactcaaggaaggtgctaaactatatc
atggcagggcatacccagcacccaaatcttgcaaagaatcaacgatcaaa
gaactgaatagattgtgtgaacttggagtgttggagtttcagctcaaatc
agagtgggcatcaccataattcatcactgcaaagaaagacagatttgtat
gctttctcactgattttagagaagtaaataaacaaccagttaggaagccg
ttcctattacccaaaatcagtacagttctacaagagctagaaggattttc
ctatgctacaaccctagatttaaacatgggttacaataccattagattgg
accccaattcatccaaaatatgtacccttatttttccatggggcaagtat
tcttccctccgattgccaatgggcataacagtgacctaagccagttggat
gtgaaaatattaatgtagaaataaaatgataggatgtgctggcaattgat
gaattgaaattatgagcttaaaatctactcaaaaataataattgattatc
atcaattatcatgggtttatcatgcaatttacatgttaatcgcgtctctg
tagcactgtgcctacaggggttgtacagagcaccactgagctggcattag
ctcctatgtgggattttacatgatcctggtatgctgccaggatcttcatg
tggtgtgatcagatctgttcaagttgaacaatgaaatcgttttgatcgat
ctggccgtcatccgtggtttgatcggtctggacatcatccgttgtccgct
ggacaagttccacgtggcggcgatcgtgttattttgtatcattgtagaaa
aattggggtaggatgactgccccaaggtagatataccccagttacccaat
aaggtaccatagagtaccataagttaatgaccatcgtaaaaatgccttag
tcggaaatcattcacaacaatatcacggagtccatggccacttatttccc
cattttattattttccatgggtattatttcgagctccgcgatcatggGGA
TTCTCCTGCCCCATAGTCAAAATATTGATTCTGTTGATGGTTTGGGGGCT
GGGTAGGTCAGGATAGGACACCCCCAGGAGCGTGGTCCCCTGTTGCCCTG
TCAGATCATTGATATcgcacgtgctcggctgccatcgcacaagcttgact
gccatcgcacgagcttgactgccatcgcacgagcttgacaaccatcgcac
aagcttgactgccattgaacaagcccgactgccatcgaacgagctcaaca
accatcgcacaagctcgactgccatcgttgactgcattgtgcacaaacta
ctcagccattgatggaaataaagaatgtgagtactttatcactgtttctt
ctttcaggataatctgttaatacacaatagttgctaaattatttttcata
ttcaatgcaggagataaattgggcctataatctatttgacactactgtat
gctgtcataaattcaagaagacttgcctcagctcatgacctgcccttagc
cggtgttgatcctgatcagatgctgtctgagctgagtagtagtcttgttc
tttttatgaaatgactcactctcatggaaacagggagaaaaaacttagtc
ctctcgtggaagccgggagacttggccctttctcgtggaagccgggagac
aaaacttggccctctcttgtggaagctgggagacaaaacttggccctctc
tcgtggaagccaggcgacaaaacttggccctacccaacaatcagccaaat
taatcaagacatgttctgaaaatattggcattctgggagtagcagttctc
atgatcaaatccagtgttgtgtgtaatagtttgccaatgtcagtacagat
cgatgtgatcaaagatgagattcatcagatgtgacagggtGTTTTGATAC
TAGTGGCAATGCCAGGTGTCTTGACCATCGCTGTTGGGGAGACAGTTGTA
GAGGAATGGATGCCAATCAATGTAAGGGTGAGGTTTATCAGTGAGCCATG
TGTGACAAGGGGATATTCAAAAAATGTTTATGTGGAAAGGTACTagctag
gaatatctattgaattcctttgtttagtgaccagagtccatatatgtttt
gaacaccttaccaaagtagtgacataatcattataaaacacccaccaaca
acatccaaataaagttaaactgataaagacttaaaaacacccccatctaa
caacttaatatggcaagtcctccagctaatatccccaaccctgctcttgt
gccaagagtcctctctctcctcatgataagtagtacaagttaccagcaga
ggtaacaaatctttccacaccccatctcacacctttgtcacagtctctcc
atcccggcttccaaacacttcttgtccttccaaaatgctcaacaacattc
atcacacatcacatcctagaaagattccttccctccctgtcaaaatggtt
cacatctgaagacttgcacaagcgaatggcagtgataccctcagaaggcg
acccatctgctacaatgaattaatcgaaccagattcatcttcgggtactt
ccatgaagcaggcaacacagtcaactttccatggtgaaatcccacagtga
gttccctatacttgagctgtgttcttgtttccgcaacccttgacttttga
gcactatcctgctgggcagcagtcaggcattcttcaaatgtaatgactat
ttcctcatccacatcacatgttttgaaaaaaagggtcaccatcttcatca
ttgggtatctgtgtgtcaggacaaggggcaatctctcgaggatcatcaag
gcatgagatgatcaggtcaattttttggttaatgttacaagacaagccat
acccttatccaccaactgatctcaaatcaagctcagagataatcttctca
cacacttccctaagaacccgcgtattatcagctacaagagcactcctcat
caactcaaatgacttcaataacttatccatctccatcttgagattctcca
cttgtgtcatgtacaaaacgtcagttgcggtaggcctgtgaactctggag
tgtcttgagtcttgttccaagggaattttgtcataacacaacttgcataa
ggaattggtttagatcaaaatggagaaaggtggagggcattgtctacatg
ggtgatttcatctaaccaacttctgtgaaaataaagcttgcaacacagaa
tttgaatagtcgaaatgtttcagggcagcattgctctggtatcctacagg
ctatccattcatcaagctccttgtgcctatcctctttctcagtctcttga
ctatcactgaagtcaaaataaggacagctctcagcaagtctcttaCCAAG
TCGAACTCGGCCACAAACTAAACGTCCAACATACTCATCACCTGCAGAGT
CATATCTCATGTATCGATTCATCGCCCCAGGCATCTTCCAATTAGAGCAA
ATACAAATCGATGCAATGGGTGGCCCATTGACAACCCCACATGCTCCATG
GGTGATTGAACCTTTGCAAATTGAATGAGTCCCAaaatactctggctgga
gacccaacttcacaaattcttcatagtgttcatctgagcgaacaatcttc
ttcaaaactgcattcatcctctcatactgactagaaccatcaaagatttt
gcactctccgttgagaatctggggatgatgcatcaaaaactttgcaaatg
caagaacgggacaaattgcagggttctcgggaaatgtgtaaagatgccat
ggatgatcaatgtgcttggtgccctactggtctcccttgcttggtccaag
ataaacaagcaaagcatcatcaaaaattccaaacaaatccatgtgagagt
tgacagcattttcagcacaagacaccatatttcagtcaagcaacagaaac
aaatgagcagcaacatgctcaggatcttgacttcgagcaagagaagatgc
aagtctgacataagcaacaaaggacatgggatattttccttcaattgtgt
ggagaccaagagcctgccgctcccttgccccagttcttcaggttcctttc
atgtaaagagcaatttgcttccataaatgctgcggcaggagtcctatcct
tctcaatgccgcactcagtgaaaacaaaggcaagggcagagcaagcagct
gaaaaggatccagcacccagacggattataacaaaggatgtcaccattgt
agtgacttcttcatctcattccgccaagggagtttggcggctttgaaagt
cttcaggaagccagcaaagcaattaatggtcaagttgtcaaagttgatgg
gaaaagtggaatgatattgtgagtctatgctttttatggcattgacaacg
actttcttgctggcatctcaacgcttcgatggtgcgcccttcttagtcct
cttctggctatcctgtaagtctgcctcttttaaatctgctaccaaagatt
gactcaagaccccagtatagagcttgtcattgtcctggaggtagcaaaat
agtcttatgatcatggagaaatacgggcaatcctttcttggagaatgacc
tgtgtttcattgtccagcgcctcctcaagcccatcaaagaggccatcccc
tttggcaggagccacagatgaagctgctggagaaggtccttccatagcac
cctccccagtcaattgtgccgcagcagggaggagagggatgatagcaggg
gtggaagggagggcagcggcttctagaacagtacgtgtctgtgggttcag
ctgttgatgaaggaaataatttgttgtggggacaggggcggcaattggaa
ctgggacagtaggtaaagcaacacatgaatagtaccttcgccccgtccag
gataattacctgatctaccacatctgccctgccttcctctgccctcctgc
cgcccctgccaccacaacctcgtccacggcgctctcccctccctgacatg
tgctacacctgaagccccctgggatggccccttctcccatctcccccagc
agcaggaacagcagcaggaacagcagcaaactcaccaaacgctgcagcaa
acaaatttgcgttagtggctgcacctggcgttgcagtgccctcttctaaa
gataaaccaatggcggcggcgtgggcagcatcaccacattgccaagctgc
gtcaatgttggcttgcgatggcatggtgaagttgaatccgtcgatgaaga
tgatgtggacggagacaaggacttcaattcgatagatgatgaaagaggca
caagaatttttggattatgatgtggtgtgatgtaatgtgatatgatgtgg
tgtgatgtaatgtgatgtgatgtgtgatgtggtgtgatgtgatattgtgt
ttctacacagccttctgctacacaagaacttgaagtgaagtcgggggtca
tttatgtttggaaacctatacgttagggaattaatagagtatacaaaggc
aggcattctaccctaattatttttttacaaccacaaaaaatattgcacta
gaaaataacatgctgacctaaaaaatatataaagatatattttcagaata
aagtaggaatcctaccccaatggaacttgggccagaccgaaagtgccctg
tatcctgcctaattctggactttGTGGATCACGATGTTATGTGATGTGTT
AATTTCCTAGGTCCAGAAGTTCGAACCCCAAACAAACAGTATGAtatttt
tatttggtcctgggttcaattcccaggccagatcacatgtttcaggccag
tgtgatccgtggcctatgtcactcaccccccacgattggtgaattagggt
gattgaaaaaaaacctcatgggaggaaaaaaccgccaggggagatgaagt
gactactttaagcgtaagacttaggtggagagggagacatatagtttaac
atgttttaactctcaaaataaggtgttactctcctaatgtttaatcattc
tgattttgttccgtgtggaacccaaatggcgccatttgtatgaactaatg
tgatagtccaaggatcatgttcaaagcggctttctgacttgcagaggata
ccgtttttccgtagcagtactttatcaccgacttcgtagtcccaatcctt
gcgtgttctgttttcacgctcggtattgagatcggtctggcattgcctgt
agtctcctattttgttccagtcagctaggaagggaatgttgaacagcatg
tcccgacaaaaaattgctgctcctggaggggctttaagcactgtatggta
ggtagagcgaatggcccatgccacattagttaggaatgtgccaatgtcac
tgccatctactgagtcagcgatattgatttcagcggccaggagcatcgcc
atgatgacttgatgcactcgctccagtattgcatttgcttgtgggttctt
gacactggacgtatacgcttgatgccatatgtgtcacataaggcttccaa
gtgaagtttaaattcgctgccattgtcatatattacatattgacaacgtg
ggtaccgactgaaccaggtcttgttcaccaaggtactaatcatggggtca
gagagctgagcctctgcaatctcattgactgtgagaggataaattacctc
cttgtcactgtgattagcaaacactaagttcggggaaccttcgtgtattg
atggctgctgtgatgtggtgtgggatgcatagtggcaccaacactgtgtg
aaagtcatccaggtgtccctctgattatggacagggctgtagtcaaggca
agagatcgagtcggctacagtattgtggatgcctttgatgtggattattt
ctgggtcatattcctctagaagtaacctccaccggtatactctgtctgag
atgaggccaagggcatcttggataagatttttatggtcactctagacctt
tatcctttgccccacagcatgcctttgaactcttttaaagtttctactat
ggctaagagttatatttctgttatgctgtatttttgttgcatctaagaga
attttctgctgaagaacgcaattggcctattctgttgtgtgatcactgca
cccatctgttttgatgaggcatcagtgtagatttcaaactctttggagtt
atcagggtaggccaaggctacatcttttgccatgaatgcctttactgcat
cgaatgctttttgatgtacctcatcccaatgccaagacaccttcctggtc
ttcaaggctctggtgactttggtatgaccacactctcctaccagtgaggt
gagtggggcaagcatgttgctgcactttgcccaaagagcttggtagtatt
ggaccattccaagaaatctacggaggtctttgactccagttggcggtgtc
aatgcaaggattgcctgtacctttttgttattgtggtttaataccatctg
tagtgagcacatatcccaagcactctgcttctgtggcacagaatttggat
ttttgagcatttatctttagacccgcgtctcgcaacctggtcaggacctg
ccttcacttctgtaggcggtcgtccaggctagcccttgtgatgcacagtg
ggtcatcaaggtacattcgtacaaattcaaggctaccattagttctgata
tctttgcctgagcaatgtcgggtgaacctgcaattcccattgatagtccg
aggtaagaatactttccccagggaaatatgatggtacagattttggatgc
atcaggatccaacctaatggtgtagtaacccatatttaaatctagggctg
tagcaaaagtaaatccttctaactcttacagcactgtgctgatttggggt
attggaaatggcttcctaactagccttttattgacttccctaaaatcaca
gatcatgcacacagtttggtctgatttgggtaatatgaatgacggagatg
cccattctgatgcgggctgaaactccattacccccagttcacacaatctg
tttaattctttgattgttgtttcctttcttatttttggaactggatatga
cctgccatgatatggtttggcactgtcctttagttcaaagtagacaggct
ctgttctccaatcacctagtgtcccatcgaacagttcctcaaattccttc
agtaactccagtaacttgttcttgtaatggagactgaggtgtggtccagt
ggcatctaccactgcttggaggtctgccttttcataattagcatccagga
tttcaaataccctttgtgtggcctttttggtgctcgcgggttcttgagtc
atgctgttgttaacagcccaggctctttctatattggtgctggctagact
attgatgtttctcattggcaaaatgatttcatcagttgtaatttgttttg
ttcaaaaatccagaacaattcctaactctttcatggttttacaaccaaga
atgacgtcatacactggcttggtcatctttcttttatcatactctactat
gtcaggggtaatagtgtatcttcaaagtgaccttgctccttcctttagtg
aggaagctcccattcgacctatgccacaagagtggcacctgcctagtcaa
gtagggaaatgcattggtgttccattttcatggaaccaaagatcacgatc
agaaccactgtctagcagtaccttaatggtgttgtcactgatgcaacact
tgccaggacgttcaattttcctgtgagcttgactttcggttgctccatac
ttcacctttgccactactgcggtgacacgcccttccaagtctggtagggt
tgacgcatcatcaggtgtctgttcggactcttgtgtgacgtcattgttct
tacttgcttgtgcagttttctggtttgctgcaagattttcttgagttggt
gaaagtatgtgatcggagttaactgattctgatattgtctttttaagact
ttgttgttttgggtcgcttctagcatccataagttcagtattcaaagttg
aatttgatggtagattatcagtagctttattctaacaaggaggggtaaat
tcatctaactgagtactacttgttaaaatactttgactacagttgcaccc
ccatgtgctactggcgcccattcaggtggagtcggagtcactgctgtcac
tgtcataattacgcttgcacttcttagagcttttcttaagccttttgttt
gctttctcaagctttttgacctttgcagaaagctgagcgaaagcactagt
ggttttcttatcaagggctgtgctaccatcctggccattgccaaatccat
tcttgggttttcagtccttctcatacttgcgacagtcggatgtgttatgc
attgcatgtgcgccccaatgcttcttgcataaggcacaatgctttgccat
cttgtgaaccttcttgggaataggttcgttcaacgataccattttcctcg
tgttggactcgcctggatttgccttgcccttcttggcagactgatcacgc
tctgtcgggaaagccttcttgatcttctcaaggtcatcgagctggttttg
aacgcactgtggtactgttttggcctttagcttgtactgggcctgccagg
tccttgggcacatacgaaggatacggcctgcaagatcggcaacgtcaatg
ggccctaccttcttggtcaccggggttgcccgattgctctggtagagaca
gggcaatagttccaggtaattgtatagctgctggacgcactgcacgaact
gccaaatatgcacccagttgggcttcttgaggcaattactgatgtaatac
ctctgtgctttggctgtgtcattcctgaacaccgtaagcagttggaacgt
gacacactccatgaaggaggcccatgtcttgctcttgggggtgttgtgaa
cattgccccttaagtccttccacggactgcagtccatctgctctgccagg
attttactccatggctgcctcgcttcttccgagaggaagtttgagtagag
ctgaaagaggttggctacgtactcaactgcactctttgccttggtttggg
cctcagtggctttgtcaatagccttggagagggctgagtcatccctgact
ttgccttccgtgaggttgcaactcaataccacttcctctagtttctctgt
gcactcattttcatcccaaacaagttgttcataggcctcttgtaggcctt
tcaccttaatggctgcaattgcttgttggacgtgcactagaaaattctct
gcgcatgacaacactgacacccttagctccaccttggtgggtagagtgag
cttgatcgaggcatttaattcaatagcatcttgtaggtcatccttctccg
gaatgtaggatgggtggttttacctgactgcttccacgctcacactcttg
gggcttgagtccatctgggactgccttgctcatcttgaggttatcaaggg
ctcttccgagagggttcccaacaaacagggccttgaaaaaactctgcagg
gcactcttatgggacaacgtgatggtacattggtctcgctgattgggagt
ggatatgctctgcctctatgatgatgaaggttgactgagtatgggtacga
catggagaaaaaatccttacctcgtcgtcccaagaatgattgttctgcag
taaagacaagcagtaactcaatggatgtatagatggctctgtgtgggaag
gtctcatgctacaactatcagctgataatgacctaagccagttggatctg
aaaatattaatgtagaaataaaatggtaggatgtgttggcaattgatgaa
ttgaaattatgagcttaaaatctactcaaaaatgataattgatgatcatc
aattatcatgggtttatcacatagtttacatgataatcacacctctgtag
tactgtatctacaggggttgtacagagcaccactgagctagcattagctc
ctctgtgggattttacatgatcctggtatgctgcaaggatcttcatgtgg
tgcgatcaggctggacaagataaacagtcaaatctttcagatctgttcaa
gttgaacaatcaaatctttttgatcgatctggccatcgtctgtggtttga
tcggtctggccgtcatccgtcacccattggacaagttccacgtggtggca
atcaagttattttgtggatcaagatgttatgtgattgtgttaatttccta
ggtccagacgttcgaaccacaaacaaacagtatgAtatttttatttggtc
ctgggttcgatacccaggccagatcaaatgtttcaggccagtgtgatccg
tggcctatgtcaAAcaggttcaccagacatctttcaagcaaaactgtcag
cactaatggtagccttagagttcgtaagagcttaccttgataatttgata
tgcatcacaaaggcaaacctggaagaccaccttgacaaattgaaaatggt
gcataccaggctatgtgaggcaagcttgcgaatcaacgccggaaaattgt
ttttctgtgccattgaaacagaatatctaggatataccctcacatgtaca
gggatcaaacctcaacagaaaaaggtacaggtgatccttgcaatctcatc
acgaaaaaatatcacagaccaataatccacacaattggttgagagtacag
aagacccatgcaagaatggaatattggtcattccaaaagcccttcagcac
agtgcagttagttggtaccaccactatctacagcaccctggacacactag
actcaaagacaccctttgtgctgcaatgtactggaaaggtatgcaaaata
tcatccttaaaaatgccaaaagctgtcatgcatgccaagtcaacaagagg
cacacgcataagtatgggaagctccctactaactttgtcatcacaaaccc
ttgggaagtactatgtgttgaccttaaaggcccatataggatcaaagtta
cagatgggacagtaattgatttcatgtgtcaccactatctacagcaccct
ggacacactagactcaaagacaccctttgtgctgtgatgtactggaaagg
tatgcgaaatatcatccttaaatatgtcaaaagctgtcatgcatgtcaag
tcaacaagaggcacaagcataagtatgggaagctccctactaactttgtc
atcacaaacccttggaaagtactatgtgttgaccttaaaggcccatttag
gatcaaaggtaaagatgggacagtaattgatttcatgtctaactatgatt
gatccagcttccagttggtttcaaatagttgaattgccggtaattacact
gcaaatgaaaaacaccgctaatctccctgtacacttgagtgtaaagggag
gttactggagccccctggaatggtatcttctggtaacctccctgtacact
ttcgtaacactcccgtgaaccagtgtacaggagggttaccggagtctacc
ggtgggttaccagaaatttgagacccatccaatttatttctacttacgat
aggaattactattttttacaggaaaacagacttaacagtaagtcttagaa
tcaatatgaatctaagttgtggctataactgcattacttagtagctaaaa
aagtgtttaccggtggtataccggaagtgtacaggtgagttaccgttagt
gtacaggaggacaaccggaagtgtgcgggatggttactggagtgtactgg
agggttaccggaggtgtacgagaaggttaccggagtgtacgggagggcta
ttggagtatacaggagggctaccagacctgacatactgttagactacagt
aagattgagcggagtatgtgcaatttatccttactagtaaaattaaacat
actacatcatacccaaataacaagccttaatgccacataggcgaaaattt
cagccccaagcaaaaaaacgatgctgcggaccatccgcaccatggtagaa
ggaaatgaaatctgtcattgaaactaagctgaaattaaaacaagtgtaaa
aatgattgagttcatgatgactcacattcaacgtatactctccactgcca
attgttgttggctacatggccgtgccaggcaggatcccaaactcagtctg
tgggctgaatttcagccattttgccagtaggcctgtagtaaatgaattgg
aaaaaaactgacacgtgctgtgtaaaatatagtgaaaaaaggttgagttc
atcagaactcaccccgaaattataccagctgctgccaattgttcttggct
actctgcggtgccaggcgggagggctaactgagtctgttggctgagtttc
agccatttccgtagtagccctttaaatacttaattgaaaaaaattggcat
gtggtgagtaaaacttggtagaagttgctgaattcatcagaactcaccct
gaagatatacctgcagctgccaattgtggttggctagattacggtgccag
gccggtatactaactccatcagttggctgagttttggccatttcaccagt
agacctgtaaatatccaattgaaaaaattgacatgtggtgagaaaagctt
ggaagaaatgattgagttcatcagaactcacatttttaaattgaaatgcc
actgtcacttgttcttggctacatggcagtgccaggcgggagggcgaact
cagtgtgttggctgagtttcaacaattcctgtggtaggcctgtcaatact
taattgaaaaaattgccgtgtggtgagtaaaacttggtagaaatggttga
gttcatcagaactcaccctgaaaatatacctgctgctgccaattgtggtt
ggctagatgacagtgccaggcgggtatactaattcagtctgtgggctgag
ttttggccattttgccagtagacctgtaaacatttagttgaaaaaatgac
atgttgtgcgtgtaataatgaaaaaagggtgagttcaacataactcacct
ttataattgacacgccactgccaatttttcttggctacagggcagtgcca
ggtgggagggtgaactcagtctgtagggtgagttcggccattcccgtggt
acgcctgtacatatttaattgaaaaaaaatgccatgtggtgagtaaaact
tggtagaaatggttgagttcatcagaactcacattagaaattgagcagcc
gctgccagttgttgttggcttcacggcggtgtcaggcaggatcccaaact
cagtctgtggactgagtttcggcctttcccatgatgggctagtggggtat
caatgtaaccaaaaaaaagaggtgatgggaaagaagtgagagtgcacccc
cctaaagttgctgctggttcaagcacctgtgttgtagtatggtgcggtat
tgtatcataccctatgctgtaggaaataatgttgcgcatgagtgaggtac
ggtgaacaaaggaataagcaccaatcatgtagccacatggtaccgaattt
cagcccaaatgtgttattcttgtgttctcattttttggtgcagtcacttc
tgatagtagttatactcattaggcctagcaaacaggaattctcaacatta
atattcaattcctgcatgaagggtgtttataaaaatggcagaacatatat
gaaaccaacccattcgaaaatagaaatcggaccaataagccttaacaaaa
aatcaaagatcaagcctagaatcaacaccaaaactagacccaacaggtga
tcttcctgtttgtaactcgttatttgtaaattgtcagtcatgaaccacat
gaacactccagagatttttttgttcaaagcttagtgtgataaatgtatct
gtggcttaagacttaaacaatgggtaaaaacccggtaacagtacactctt
gggacttcctgtaacctccttgtacactctgacattttgagagtgtaccg
gaaggctaccggtgtttttcgtttgcagtgtAGtgaggcaattattaccc
tgggtacaaaagggcggtagggcaaaaagacccatgaggaacctaagtta
atgtactttgataaataatcagcaatgatcagcaacttagtgaacaagac
ctggtttagtaggtatccgcattgtcagtaaatcaattatgacaatggaa
gtgaattcaaacttcacttcaatgccctatgtgaaccatttgggatcaca
agtaagcctaccagtgtcaagaattcacaagtgaatgctattctaaagca
agtatatcaggtgatttcatctatgctccaaaatgctgaaatagacatgg
ctccttcagcagaaccaaggaatatagatacatttgtgacaaacattgct
tgggccgtttgcttaacttaccacacagtactaaaagcctgcccaggttc
agaatttttggtcaggacatgttgtttgacattcccttcctggccgactg
gaacacagttggagaatatatgcaacaccaaacagaccaaaaaacggaac
gggaaaatcgctcatgttgtgattgggactacaaagttggtgatctagca
cttcttattaaagatggtaaactctgcaaaggtgaaagtaggtctgaaag
tgatccttggactatcacatcagttcatacgaatgttgccatgaggattc
aacacagagctaaattggaaagattaagtattcaaagagttacacctttt
ttaacaatcaaacttaaaaccatattaatgtcagctttcaagcggcaaaa
acagcctctccctcttcactcaacacttactcgttataaatttttaacaa
actctttagtttgttatagtgactcttgttagagttagaacccttttttg
acctaaaacacttatgtctttttgttccatttttacctgacactccattt
gtgggggcaagtgacagaggccaagaatctgcctcatttaatgcccctag
tacacctgaaataaaaaggtaaaatcccaagaggcaaggactccctagaa
aaagggcttgattgccccagatccaaaagacatgactccccagcacagga
gtccactgccctactcccagaggcatggactccccaacacagaagtccat
agccccaaacaagggaacacccttgagaagggtaaaaacataccagcatt
gtttagactccacacaatgtttgtttgcaatgaaatgtatggaaaacagt
tccactgcccttccattgtcacatttgtaccaaaataagctcatgaaaat
aattttttgacccctgttgaaactgccttaaaaaatcccgcttaatattt
ttgcgacagaacggctcaggtcaCATACCAGTGATGAGAAAGAGCAGAGG
ACAAAGCAGGTGAGAGACTTAGTTTTTTACACTATGGTTTAGATGCTCAG
TGACCACCTACAGAAAGGCCCTAAAAGATGTCATATTCTGGCTCCTGCGG
GTCTACTAGCTCTGAATTGGTGAATAAAAGTTCGATGAGTCTTTAAGTTA
TGATGGAGGAAAAGATGCCAAACGATGCAACAGTAACTTAGAAATGGTAC
TCGCCCATGCATATCTTGATTGCTAGTAATGAGATGATAATCCGAAGGAC
TTGTGTTCATGCATTGTGATttacacactgagatgcttttccaaaatttc
cagcatgacttgttagtgagtgaatgtaaaaacaaacagatctgagagtg
gcaatcaattggtgattgcagaatgcaaaactgtaatggggtaattatgc
acaaatactatctgtactaagaaaaaacataccatgcatgtcctgtagat
gtcttttacttcttcaaattgttaacaaatgacagttaagtggccgtaaa
tagtgaaagactccaactttttgatcacagcaatgtaatgtgtgagTTAA
AGGGGGAGGGTGTACAAAGACCTTGTACTCTCCAAACTTTTACAACGCTT
GATGCATCACCAAACAGCCACCACTCTTGACTGTACCATCTCCTTGTCAT
GGAGGAAAAACATTTAGTTTTGTTGTATAATAGTGGCATCCTCCTAATCT
TCCTAAATCAAAGAACAACCAAAACTTTATGTTCATATTAAGCCATTTTC
CCACATCTAGCAAATGTCAAAACTTCTAACATGGAGGAATGGTCAGGTAC
ATGGTTGGAATTGTTGGAAGGGGGATCCATTGCATTGGAAGGAACATTGC
TGGAATACGACAAACACATGTTTCAGTAcgttgaggcagtttgatttgta
taaactcctgtctgtagaaaatattttgacttaacatatagatggcatca
caatttaaatggcagtgtaagtaaaaattccccgagaatggtaaaattgt
attggacagaaacggatacaaattcataaggaattgttattgatttatag
gtatcatattatgattaccagagaattgaaatgactttattggtcaaact
tcaattataatttcatgagaattgtgattgttggtgataaccatggatgc
cattacaattcttgaggaattacaatgagttgataagaatccaaagtcaa
gatatgtcagaatacatagtaaatggcgcagataaattcatgttccctga
aaggaactgtatttttgaattgtacggaaaggatgaaagaaatggacttg
ttgacaccaatgtttgttgtgtattcttttgcaatttcaagataagaaat
gacttccaatgatttttgagagagtggcataatttttaatcatgttttta
tgctttgaatctggaagggcctgatcaaggtaactcatgcccccacattt
cctacaggttcaagcacaacatgtaaaaaatcaccacaagttcaccacac
atgtaatgtattctcactacagtcttaccacagtgtgacccaagtttacc
gcacaaaacactgcagccttgctgcacctttatagcaatccactgcaagt
ctattgcaagttgtaggccctaccctatgtcaaatgtacttagaaaaatt
gcactctgcttactaggactactttactgcagccccatagaatctcactg
caatctcattactcaccacgcgattactgcacaattaatattacatgcca
ttcactgtgggttcatgtgagtttacctgaagtcaccgtgcattcaccaa
aaattcaccatgtgtttgtggtgttactgaacaaaagagggttcccattg
cacaggttaattgtttgattggtggaaattttatgtttgtcgagacacat
cacttgcatggtccatacagctgtcaatagatgTCACTCttcccacaaaa
ttgattattgcaagaaaatctagattggtatcctgtgttccaactctgat
ttctgtttgatagtccagttaaatttgaaaATCCAGTTCCttccttgatt
ccccactaatttggctgttatctaggaattgcaaaagtcaaagcaaaagg
ttaagaacacagttttcttcatctttgaatttcttcactttctattttat
aattccctgggaattgtattttcccaggcttttcgcctaataCCAACACA
CTTTCAACTTTCACATATCCTTGAACACTAGAAGGATTGTAATGTTATGA
GTCTgaattcactttgaaccactacatgtcagatatctttggccactcat
gtgacctcaatatctatgccctgagacccggccaagattgcaaaaccctt
tgggattatcttgagagcttaagtccagctccacacatactcgagtggtt
gagatcacctcctaaacctagctgccataatgagtcaaaaatgatgtaac
ggttcaatgtccaacatatagaatttggtacatgttctatgtcaagatcg
atgtcagatagcaaaagtgtcaaaaaatggtgtacacatatcaggattac
atatgtttgcgcacatatgcgcggtatttattttacagttatatcaagta
aaatacggacagattgtctgacatcatggcacaagaatttttatatcaaa
atgcgcacaatcgtatggcggaatagtatgacacatccttagtgaccaat
gtccagctaaggttcaaatggcattcaatctGTACCTTCATTATAaggtg
tggtacatgcctcttcccaaaagttattgttgtTGTGATTCGTTGTACTT
CGTGCGTCGTCCGACGTACAATGTATATTTTactattaccttatctagat
tcataacgtggtggccgccctgttcgaatggtaccgtttttcatctttac
ttaaaattttattgggagtttgcataagaaagtacagaggtaataatatc
cataaattgctatactacttatctacgggtcactaatgctttgatcttaa
gaagtacccaataccgattcatttttctcttcaagtaccatacctacatt
tgcctaataatgatttagtttctcttcaagtgacatacctaaatttgcag
tggtatcatcttctgatgtcatgatgtctttagtctaatatagaattaat
gctttgacccttgtgttccttcattttcatgcttttattactgacttgat
cttatttgcataagaagtcatcatgattcatttctcttcaaattattctt
aatttgaggtttagatgtttgctccatgacgtattctagactccatctgt
cttttgatgtaaaatctgatacttttaatgactttatagaaattttgttt
tgatgttccttgtgtagtgttactttcctccactccaatcacctagcttt
tgatgtaaaaagtttgaccacaacaatttttaatgttgtgttctcctact
taggatggaccacatccagctgaattgaaaatgggatgattttcattcat
acacatacatcatgatcaacacaattactggactattgAAAATCAGTGTA
TTAAGTTTTTGATAAAATATTTTTGATAAATTATGaacatatacaaatac
agttccacaccacgttccacagacttatacctactatggctcgaaatcgt
tcgtagctattacagacaaaaaatagttaagataaggtctaacttgtgcg
tactaaatgtagaggcatcaacatttttcacaaagacaatttcatcttta
ggacaaggtaatgaaaaaaatcaatatgttactatagtagtcagctagtg
ctaaaaaattgctaagtactggcacattaattcttcaacaaaatagatga
aggtccatttttgtacgttcacttcaataattgtgatgtatagtatttga
caaagagtacaacaagcaattcaacaaccaagcagtctaaagccaagtca
cgacaccatgcagtaaaagaaagtcatccgaccactctcgtctacttaat
ttattgctgcaggtgaaagccaagcagcacagcaacttgacaaccaaggg
cttagtgatcacatactatttcttcaataaaatagataaaggcacagttt
tgtatgttcgcttcaattattttgtatttgatactgaatctgacaatgaa
ttcaataatcaagtaggtcaaaatccaaggcatgaccccattctgtaaaa
tgagatggtaagagagtcgcatggccgctcttatctactttatttattac
cgcatgtgaaagcccagcaacatagcaaatcaacaaccaagcacacaaaa
tgagagatgagacactagggagggagacttacattcaaaaaagtaataag
agagcctctaaaaatacagtgcaaaaaattggaaggttaccccagcacct
gctttctataatgttggtatgaaggacaaaggtgacatctacatatttgg
tctcggggttgggattactgttgcatagagggaggacacctgaatgaaga
aacatctcagctgctgggaaaagctgaaaaatgtgaaaatgggcaggtaa
aaatatctcaccttcccctcatgaaaaatgatttcagttgttgttggtat
gggaagggcgaaggcagcatctccagatgatttgggacttgagaaacaaa
taatgatgtaattggcatgtaaaaatcaattgaaaaattaaaaccatgta
atcaaagtaaaaatggaaagctcatttttatcaccttttctgtcgcattc
tttggcgattttgttgttaggagtgaaacagcagtggcagtggcaagaga
taaaaatggcacagtgcacaactatttaattgaaacagtaaattcgaaca
ccaaagtaaaatacagtgcattattttgcaccttcttataacagcccctc
tcctttttgtagtgtccagggtggtgttgactggggtgccagattagtct
gagcgttcagaGCCtgtgtgctgtgcgtgtgtgtattgtgtgtgtgtgtg
tgtgtgtgtgtgtgtgtatgtgtgtgtgtgtgtgtgtgtgtggtttgtgg
tgtgtgtgtgcagtgtgaatgggtgtgaagtgtgtgtgtgtgtgaagtgt
gtgtgtggtgtggtgtgtttgtgtgtggtgtgggtgtgtttgtgtttgtg
tTAGTGTTAGTGTtagaggtgttgggtataataccttaccctatgcacaa
tattaaagtacactctgtggtatggtaccttatagtactagtttaccctt
aatgtttgtggaattttggaggcacagacagtcggactcgtgttattttg
ttagcaatttttttgtagaaatttccacgtgaggttctacattatttgta
gaagaaaaactacgcccatatcagcagagcgtgcaacagttcgtgcaacc
gggttaaatccacgtgtgcgagctctcgcttttgctataaaagacaaaat
aaaatcaagttaaactcgcgtgacctataaatgttgaatgcgaccattta
ttgtaaaaaatataatttagttcaccatttataggtcgtaacgatcataa
tgcaataaagattttttagtacccataaatatatcgttttctcataataa
cacacttagttggagaggaccaacagaaggtcatactttgtaactaatgg
caacaaaaaataaagaagagtaaaatttatttcacaaaatttcagtgcag
acaactttagtgcattattacttatcactctctcagaaataaaatggtaa
taatgaattaattgagaggcccccacccatgctcctagttgtctcactca
tgcccaggttctagcaaactgaacaagcaaactgcaatttattgactttg
tcgcaccctaaatacatcatcagcagccactgtaaaccaatcagctcccc
ctgaccatacatgggaaaaatccagtaaagtgcagtatcagatgaatcat
gattcagatcaacaataatcaaataatcttaatggcccctctttcatgaa
atgtgaaatacttggctggttttatcacttgtatcacactgtatacagcc
attcatattaatatacagcttgataatatgatcagtcccacttgtcaatt
aaagagattgagtgtccttcgtcaagtatcatgcaatgtaggttccaatg
catatcctcaagcctcttgcatctgaaaacagggtgaagatcagcaagaa
agggaactttgccacatggaagtttttggcaagccaaactgaaaactgac
gactttggcattttttactcatgtgactacctttcactaccatctgacaa
ccctgatgactgcgtgtgatgacactttgacgacctgataactttcggtg
aagaccttttgatgaccctgatgacttgtggtgacgaccttttgacgacc
cttgttacgactcatgactatctcgtgatgactccttatgacaacactga
cggcccacttgatgacttggcaaccttccacaaatagctacttatcctgt
gagtgagagcaagtgacaaaaagtacgactccatgacgaccatgatgact
gacaaccctaactaatgacccaacagatcttctgtgacaacccatgtgac
tccacctgacaacaccggacaaccgaagtgccaacaaaaaaacaaccctg
acgaccctgacgactttggttgaccacctcagatgactgatgtgatgacc
tgttgacgacggtcaaaaatcttttgatgacatctgacgactccatctgg
caatattttttgccaaagtcgaaaattgcctgtctCTTGCAtgctgataa
ggtaggccgtaccaaggtacgtaagtacccactacctaccttaacacgtg
ttccacgtggaaccgacaacatgccagcagcagctgcatagtatgagata
catcagccctctctccacgtccaataaaacttaggacactgaggcacaaa
tcaaatgagccttacgactcaaacaataatattacacacttagtgctcat
aaaattactaagttcgtcgttaacctctgaagctcttgtaattattaact
agctaagtgcaactatcattgacagaacttagtaataccattccaacact
tcagtaaccaacctgcgttaccctttgcacccaagatttctctacccgtc
accgttgcgctaacaccaaaccatggcctcctccatctacaaggcaccag
atgtcgcttctctcgtggacatcatcgaaactgaaggtatagagtccctc
gacggccgccccaactgccacaaactcgtcaaacttgtcaaccaactggc
aaatggctgtcgcaacatagactgcgactactccaactatggcatgtcct
ggttagtctttccccaagcattgtacgcctctctcatgggcgaaaacata
gtcgccccaatccagcccccactcgttccaccctacaatccaaacggaac
acaacaagaaaatgctgtcatttccatacaatggcaaaagaacaaagaac
tatttgaccaaatggtccacacagataaggcactcatctccatcacgaaa
tcaaaacttgacccgaagttccgtgcacaactctcgaacatgttcgtcgg
cacacccgaccgcacctttcaagccttctacaaccgaccgaatacaaagt
tcggtcgcccatccccacacgatatcactcgaaatgatgaacgtatgcgc
agcgcgtgggatgccaccgacgatatctccttcctcatcaagcagatccg
cgatggagccgtcttcgcctattttgtaggccaacaaaaaacggacaagg
cactcgtcactcttggcgagaaagcaatccttgacacaggcctgttcgcc
acacagtaccaagggttgaaacgctgacccaacgatgcccgcacatggag
caatttcgaggagtactggcaggccgaatacgacttatggcatgaaacaa
gcaacacagctgcacaagggggttacggcggcaatgtcgaaaatgacaac
gaacaccaagaaacagagcaggcatactttaacagcctccaacacttcgg
cgagaccaacagccacaatgctgccacgtttagcacactctctgcaacaa
acgcgcaaatggcaaacagcatacaggcccaaatctcagaattaacccgc
aagatggaagggctcgccaacgctgtacaagcacctgcaccagcacaacc
cacacaaccatacacaccatatcaccctcccaacgcagaccaatacaaca
cgtacaaccccatgccaggacatgggtacgcacctcagccaccgcaacaa
cgtccgtacggatctcgcacatacggacgcacaggtggtggacgcggtcg
cggatatcgcaaccggcaacgcaacaccggccaataccgaccaccacctg
gccctcccaaccaatggccaccaacgacatatccacctcaatcgacgcaa
ccaccaccacaagatttttataacagacccacgcacacgaatcctgtgaa
gtatcacaaaaattggaactattgttggagctgcggcttcgatgtcgctg
atgaccacaccagtggaacatgtccgtaccctaaacccggccacatctac
cacgccacacgtgaaaatccgtgcaacggatgccaaaagggaaaacacaa
aacgcagatgtgacggggaggggcggaagttaggaaaatattgaataaca
ttaacaaatagcgttaccaatcacttacctatcttccgatccccaccctt
actcccggtttcactggcgcccaccatcacgcagactcactatctaacaa
aaagtgtgtcaccaacaccaacaactttgccattgtcgattccggcgcct
ccgacaattatttcacaccaacagccaatgtgaaagcaaaaacaactcta
caccagcccatccaagtaactctccccgaccaatccaccctacgatcatc
gcacgtgtgcgaactcgacctcccgctacccaaaacagcaaaacaaggat
acgtcattcccggtatgaaaaaccactccctcatatcagttacaaaactg
tgcaacgcaggattcaaagttgttttctcccacgacgaatgcaacattgt
ccacaatggaagccatcgtcatgcaaggacacaagaacaaacaaaatggg
ttatggtacattcccatcaaacagactatcgcacacaccgttccacatct
acaatgacaacattcagcccgaccatcacacaagcaacagcgtctatcac
acaaccacactcatggagaccatacaatacatacaccaatgtttgttctc
accaatagtcgaaaccttctgcaaagcaatcaacaatgaccaacttatcg
gattcccgcccatcacagcagcacaagtacgccggtacttaccagaatcc
accgcgacggcaaaaggacatccgcgacgtgtccgcaaacacaccagatc
cacaacaaaacagcgacaagctgcaacacaagcaatagaacacgacttcc
gcccgcccatcaatgcagaggtcgaattcgaactcttcttcggtgcaacc
atagcagaccagaacgaaggcacaatatacaccgaccaaaccggagcctt
ccctgtcacttcataccacagcaataagtatcaatttgtggcctacgagt
atcgcagcaaagcaattttggtccgagcaataaaggatcaaacagacaaa
tcactcattgcggctttccgggatgtgtatgaatatctcactgaccatgg
attccaatcaaaactcaatgtcatggacaaccaatgcagcaaagcagtcg
aaaagtatattcgatcaacaaaagcaacaattcaactagtcaacccagat
gaccacagagttaatgccgcagaatgagcaattcaaacatggaaagagca
ctggttgtccggcatgggcacgctcgaccccacttgcccaatccaacttt
ggtgtcagttcatcgaacaaggacaagacactttaaacttactacgagtc
tcccatgtcaacccgaaactctccgcgtatgccgtcctcgaaggccaatt
caacttcaacaaaaccccgttagcaccagccggtacacgagctctcatcc
ccttagatccgaatgccaggaaaacgtggcaaaaccacgccctcgatgcc
tggtatgtcggcccagcaaagaatcactatcgaaactaccgtttttcatc
ccatcaacgaaaggttatcgcatttcgggatcggcaaaattcttcccaaa
acacacaaagatgccagcaatagaaccaggtgacacaatacgccttgctg
cacaagacctcatcaccgccatacaaacagtgtcaaacacaccaatcact
ctcaccacgcaacacacctcggcattgcgacaattagcagacatttttgc
aaccagcgcaaacattgacaccaacactgtcacgcagcaccccacgccac
ttccgagggtgcacgatccgccaccagctacaagggtgaccaaaccaacc
aacacaccgtccacgtccacagacccaacagacccccaacacttccgaac
acaacaacgagtgcaccagcgacagacacgaaacaaacgcctgtaaaaga
aacaatcatcgaaagtaccaacacaaaacccatatgcctgccaggtcaac
acaaacgggatactacatcacacaagattacgacaatgccataaactcag
tacactcaacaagactccgcacgcaatcaccactaacaccgtgcaacatc
acacatcaagcactataccacgttgtcggcaggcacctccaagccacatg
tcatgacacgttcactccaacaaaattgagcaaccaaagcgtcgttttca
cgatggacacacaactcgaacatgtttgcaatggtgttgtccatccgatt
acaaaagaaaccaacacaaaatacaaaaaactggccaacgatcctatcct
ccaaacagtgtggacacaagcaatgtgcaaggaattgggacgactcgcac
aaggttggaacggcagcagaggcacagacaccatattcttcatgtcgcac
aacgatataaaacaaatccctcgtgaccgcacagtcacatacgcttgcat
tgtggtcgactatcgaccccagaaagacgacccaaaccgtgtccgcatca
ccgtgggcggtaacctcatcacctacccaggtgaactcaccacacgcact
gccgacctcaccaccgctaaaatcctatggaactccaccataagcacacc
cggcgcccgattcgcgtgtgccgatattgagaatatgtacttacaaacac
caatggacaggtacgaatacatgagaatcaaagccaacctcatcccagat
gttttcaaagatgcatacaacctctgggacaaaatatacaatgattatgt
atacatggagatccgacgcggatgctacggtctcccacaagcaggcatct
tggccaacaaactcctcaaaaaacgactcgcaaccgacgggtacttcgaa
cttccccacaccccgggactcttcaaacacatcagccgaccaatacaatt
ctccttagtcgttgacgactttggcataaaatacacaggaaaacaacacc
tggaccatctcatcgcttccatcaagaaacattacgacgtcactgttgac
cacacaggcagcctctattgtggcatcactctcaactggcaatacaacaa
aggtttcctagacatctccatgcccgggtatgtacaaaagcaactcatca
aatacaatcacccccggcccaagaaacccgtccgcactccatgggaaccg
tatcccatcaaatacggcaatgctgtacagcaaacacttccacacgataa
ttccccccccccttaaatgcaaaggaaataaaacacatccaacaagtcat
cggatccttcctatattattccagagccaccgaccccaccatttcccatg
ccctcagcgaattggcaacacagcaaacacatgctacagaaaacactctc
aaatgttgtaatcatttcctagattacgtggcaacgcatcccgacgcaca
aattcgatactacgcgtcggacatggtcctcaatgtccactccgatgcca
gctatctctccgtacgagacgcaaaaaacagggcggccgggattttcttc
ctcggctccattcccaaaaacaacaagcccatcaaactcaacggtgccat
tgccgtgctttgcacaatattaaaattcgtcgccacctctgccgcagaag
cggaactcggtgccctcttcctcaatgcaaaggatgcaaaaatcatgcgt
ctcaccttgcaagaactcgggcaccccagcccccggcacccccagccccc
accccgtctattgcaataactccaccacagtcggcattgttaccaacact
gtgaaacgtcaaaaatcgcgaagtatggaaatgagatatttttggctcct
agagaaccatatcaacaaactgttcgattttcaataccatccaggcttag
aaaatcttgcagactatccaagcaaagcacatccaggggggcatcacttg
acactgcgtcctctctatgtcaatatgcccaccttatcacgcttcttatc
tcaagctgctaagcctagtgttcggcgagggtgtgctgataaggtaggcc
gtaccaaggtacgtaagtacccactacctaccttaacacgtgttccacgt
ggaaccgacaacatgccagcagcagctgcatagtacgagatacatcagcc
ctctctccacgtccaatgaaacttaggacactgagacacaaatcaaatga
gccttacgactcaaacaataatattacacacttagtgctcataaaattac
taagttcatcgttaacctctgaagctctggtaattattaactagctaagt
gcaactatcattgacaTTgcaggacaaacaaaggtctgattgcaatcctt
ctaccactgaccttctctcaacagaaaaaatggagttgaaattgttcagc
tttcctcttattttgattcaatgttatgaattccctgcggaacaccagtg
ccatagtgaagggggtatttttttacttgaagagaataaatacaaagctg
ctgtaaaaataaatgtaaaaaattaaatctaaccattgtgtcaccttttg
cctctggctatctatattgttgttgtgtcaagagaatgaagatggtttct
ccaaaattgctctacattaagtctgtgtgttgagatcaggaacattgact
gtgacaacagcaaaagtgccattgtggttattgatgtacaaggcaagtgc
atgaactgggtggatttgttggctcacatatcacacaagaaagaaacgta
ccttacagaagtagtaaccatacacaaaaagaatcgtatttttgctcagg
ctgaagtcagtcaaatttactgaaatcagtatctgatagaacatgcctac
tagaattacaaaagttcggtgtgtgctgttaattggatgttggatgcaga
ttctactaaaagtaggtttaagcatgaaaaaataaaaatcatggtaagtt
agttctcaagtaatactacaaataaaaaacttcatttaagtaatgaaaaa
accatgtgtgaaatgttgtggatttttttaaagttatcacacttaaatta
gaaacttactgttatcaacttcaatgaacataacaaactctacgtatctt
ctcgcaatatccatgtgtgcattcgtgtgtgcatgactaattacacagac
tttgttagtcaacaaacaacacgaaagaacactcacaacattgttaagtc
attgtttttagtcatgatgacacttacaaaattaggtgttactactaatg
ttaagttctttactttcttcatcaaatccactcctcatgcatggccctcc
agtttcattgaattggattggatgacgatgggacttctgttctctttgcc
aagctacatccccccaagtattgctcttgccaaaatctggggtatctgca
aaagtgttcaaaagtaactttgatgcacaagcagtatattatgtgcaaaa
acaactgtgttgcaattgtacttatgtaactattacatacctttactata
gtaaataacttttgtgtggtattgcgataaatagagtgtgaccgtttttt
tgtaccttgagtttttgcaaccgggctacacgatgtttttaggttgcaca
cgataaaatcgtgcaacagcttcacaaacctatgttgcaaaaatactacg
ttatatactgaagttaattattttacataaaaggaattaataataaatct
cgtacagcttggagatgctttttcctgcctcctatgatactaagtgacta
cctttattttttaaaaacatttaagatatttgcttctgaccataaaaatt
acacggcaaccatgggatttgccgcccaaaatgtaaacgcagtggactcc
aaatttagagtgcaggactgtgacctaaagggcttcatcgcatctacaac
acgtgtggatgcgatacaaccctttaggtcacactcctgcactctaaatt
tggagaacgaactgtccgattggagtgaagggggacggttgtgtggggag
cgatcgcgacgagcaggggagaggcggtttttatggtttctattcatgca
acgaaaaaaaaataagctgttttaaaaaagcaaaattatgcaaaaaaagg
agagggggattttgtaTTTTTTTTCCCCCCCGCCCGGCCCAACCAACACC
AAATTGTAGATATAAAAAATCCATCCCCTGCAAATGGGGGAGGGAATGAG
ACATCACaggaggagtgacaccgctttgaccagagcctcggtacccttct
atctttgagcataccctctggcgggcggtcagaaaaatgttgcctaacta
gctctagttattgccaatttttcggtacccaaccaacccagagaggtcct
tctggcgggcggtctaaggtacctgggttgtatccactagataccactaa
ctatctggtaaggtacatagagaactgtgtaagttgtaacaacttcttaa
tagctaacaaatgcacaaatctactagttcatcaagctatctggtacata
gagaactttatgttgtaactgtttattaatagttaacaaatgcatcacaa
atctactagttcatcgcccacctgaacaatttcatcaaacgtaacactgg
taaacacatgattcggtgcccagtcaccaccaattaccaactttgcctcc
tcatatgaatctccatgtttctctaacaacctagccaacaccctcccttt
aggcactgctcctccattttctaacttccaatgaaactcatccggtacag
acacaaaccatttgccataatacttaataaaaagctagggcccggtactc
aagcaacatctcggccacccttcttcacccgtagtttaatgatgctgttt
cgtcggagccgtactaaagactgatctgactcaggctgcaactctttcga
tccattctcgcattgcttcttagtaccgaaccaacgctcagaccttgact
tgaattttccacctatatctatggagcccttgtcgcaacccagagtaagc
agactcatcagctttcctgattcaaccagaacctcccgaagagtatcagt
ctcttgtatcatcgttttgaactggtggaaagcttcactgcttggggtat
tctcatccaaccctcctgcatcagcaccgctgtcggcttcatcactcact
gtatcattgatgctattgtcaacttcgctgtcttcgctagtttctactga
tcttaatcctgcaatatgagcttctaactgatgttggatgccatcttcaa
ttttgtctgcagattcatcatcactagggccttcatccatgatctcttga
tccccagattcatttgctgtagtgttatcaacacgtccagcacgcaggtc
agggagtggtggtgcaaaaaactgtttcattagattgctcaaaactctat
tgggaaaaggctaatggtcagtacagttcttcaaatcaacataatgtttt
tgtggtgaacttacattggtgactcaatatctacagcaaatggtgataat
ccgttgccgacttcagatccaaataatttaagaaacggtttcatgattct
acttccgaaagaaatgattccccttatagtattccaaagctgatcaactg
ctggaattgttacatcaacgtcaataggcccgcttgaacttgaccccttc
ttcatattatcaatgaaactctgcagtccagacggatatcccttcatgga
attcgatctcagtacatcaaagttcgattcaaagatggcttcattcttaa
ttatagacttctgaactatgcgtattagctgttccatattgaactcccgg
agaatcatccgccagatgccaaatgtatgttcgtttgcttcggatgtaag
tcgctgaccctgagagacatccttccttgtaaacaagaacaaacacgcaa
cagtctccaggagcatgttgcgcttgtttggcatcattgtgctatgttgt
aagaaatagcaatgtaaagtaagagcacatcagttaaaaagttatcattg
cattcaaatctcacctataaggagtatggtaggaggtaaaccacaacaga
gtgcaccattgatacatgcacctgtccttccaattcaaatctcttgcatt
gacagagtagtttcgagacgaatcaaagttaaattgacgacaagcacggc
aaggtttccaacatccttgaaatctttactgagcaacttaagtactgtcg
gcggaacaaagtcttgtgacaacagtgtctgacgcccaatcttgaaccgc
gtaaagctctcgggcaacaccggcctgcttcaagtgccagggatccaaca
caaaactacctaacgatgatggtgatgaaccagttactgcttgcccacgg
gcatttttattgttgtgtttgttatcagtcatagcaacggtgttacattt
tccctcgagatagtctagattcattcttaagttcttctctacatcacacg
aaaccccatcagtagaaatatctaacacacaggcattcccatctctcgcc
gcagccatttcacaagacctgagaactggaattcaagggaatagtttaat
attttggttcacaagtaaagaataaagcaaattacataccatcaaatgtg
tagtcggaactttcattgtttccttgaggcttgccacataatacaaacat
gggagacattcctggtggaacagcttgaaatgttaagaccgcaaccttta
cctcttcagcaagtggtccatgcttgccctctctatgttcttgaatgagc
ttctcaatttcttcctttccctttccctcaagcgacaccatatggttagg
gtagcatcctccaacaagggcacagtgtgttgtgctaaactgccaacatt
gaaccagtttggttgcatcgatgccaacagaaaaggcaattcttaatcta
ttccaaaagcaaggatgagaataatgaattatcacattttgagaagaatg
accttttagaaatccacttacgtgtcatcaccaaatttagatcggatggt
ggcaatgtgtgataatattatatcaacaacatcatctctagtgtgttgga
tgaatggtggaggacgcttactagcggcaagtctttggatatgacgatag
agatgcacttgcctagattggctgatgcaaattgtagtgcagacttcgat
ccacaacccgaaagactcaggtagaagttagtcacagcggtaccatagac
aggtgtctttatgccattgaccttcgcgatgtaggcttgcatcaatccta
caagtaaatggtcgcgcacttccttgttatcctggtatgttttcacaaaa
ccgttgataaacttatcgccgcctggcaagaagtcgctttgggatactac
agctttgaccgacggtttattcagggtcttgaaaaatgcagaagcacact
tgctcctcaccctcaagtccctgccacatagtgtcaaatactcatcagac
gtattgttaaatgttgacaagatacgttgatcctcaggagcaatatcact
tcgccgcaagatcgtgtgaacagtcgtgaatgttcttcctctgtctttga
tatttgcttttagactttttgctcgttgaccattacactgcaacagatga
gttagaaagagttatatttttcaaaagaattaaatgttgcaactcatgat
ctcacataaaatgaattgtggcattcatcacatgagtgaatgatcccaat
tttggtcttacggtagacaccatcaccattgcaagtcttaaggaagaaat
tagtaagacctgtattcccaaccaatcgaggctcacacactgccttttca
cttatggttgcatgaagagtgtaggcattgagtagctcttgaaactcttt
cttttgtagtcagggtagatcccctcacaactctttcttgtataatcaga
tttgacagcttcagaagttgtgtcggcttcagctttggcgacggctgtgt
ttgcatcatccgatgaatctagcggagatttagctatggggaggtagaaa
tcaatggtggctttttggtcatgaagaagagcaaggacttttctgaaccc
ttattggcatctttgagcagcttttcttcgagcttgctcagaatctaata
ggtacaaacattgaagcattgcaagatcaagatttagattgttaaaagaa
tcatatgatgtaaaaatgatccataacaaacacatattacctggcctttc
ttctttctctctcttaacagagcgatcctgtcaacactctttgacttttt
gcatggccatccgtgacagtgtggtcgttccaccttgttgtagtccaagc
acggcctgcccttcctttaaccctgcagttacagagactacaaaagtacc
acatcccatcagtcatgtctacagattgacaatgactatcagtaatgggt
aggtcgacgtagtcttgaaaagatttagctttattattgggaggaacctg
caatgaacctagatgagtcatgacatattctggcttcttgcctttcggtt
gtggtttggtgatatttggttggtctgtgattggttgtccttgaggagaa
gttgttgatagtgtggatgtagatacagagacagattctctaatggaaaa
gtatggttagaaaaaggatacacctcagcattgttaaacagatcattgca
gacttactttaattgatcttcaaaggcctcaagatcaattggctcaaaat
catcatccaattcaaccacggattctttcatgttagcctcggggacaggg
ttcactgcggtatcatctccctggctcactggcacgtcaacacccgccgg
ctcggtctgcccggattgaccaaccacggcttctttcatagtatcacctc
cctggctcgctggcgcatcaccacccgccggctcggactgcacggaccga
ccaaccacggcttctttcatgttagcctcggggacaggctctcctgcagt
atcacctccctggctcgctggcacatcaccacccaccggctcggactgca
cggaccgaccaaccacggctgctttcatgttagcctcagggacaggctct
cctgtagcatcacctcccggctcgctggcacctccggcagggactgccct
ctctgctcgcctctagacacagaatcattgaccttaggtttctttagctt
tgtctgcttatccttctgcttgttagatttgtcactctttctttttgagt
tgctttttgtggtgttatctggaggtatggtggtatcggcttgttcatag
atgacgaactgcttcttcgatggcatcctgaccctctttcctgacaggac
tggaacattctcacgcttcttccaatattcggcgatggtctcgggcttcg
acgacatctgaaagcgagataaacgatgttagaatgattgttgaaatgtg
gattcaacgcaactgcaaccgcggcaaaaatggcctcgacgaattcgaaa
tcggccgtcgtcggaccttcgaaatcacccaaaatcgaccccggcgccac
gtaaaatttcgttttcggccgccgcgggcgccgccgggcagctcgtccgc
ccggacccaacgctcggtcccgagaccgagagaacgcgagctcgtttggg
agctcgaccccagggacgggggctcatccacccccgaacccccgcagcat
caggtatctcaataccccactcgtgagagagggggtgcacaatcaacagt
gggtggacaacaacaggctgcttaccttcacagctctccacagctcttca
cagccactagctctgttgtgggctgttgctagtgcctatctgttgatgtt
ttgcagagggtgtccgaatattgaacatgctgaatcaggggggagactgt
ggctgttgggaacaagaaaccagaaaaaatgctgcacataggaatctgct
actaaaaatctAtgaccgcctacttcggtacctaactatcttttgaaaac
tgtactggcgggcggcattatgggtcaaagttcctggggtactttgaggg
aggtcaatggcggtccgtttggagtaggtgggtcctagttagtaaaatta
actagggtgtcgctcctcctGacatcacgtctcaactgagaaagataaaa
aaggggggaaatccccCAAAAAAAAAAAACAGCCCAAATTTTTTTTTTTC
CCCAAAAAAAAAAATTTTTTTTTTAAAAAAAATTTTTATTATAATAtaaa
atatttcataacaacaagacacagtattgggacttaatttggcgattcga
acattttgatgccaatctagcttcgcatgtccaacactcaaaaacctaat
gccactagtgccaattagtgccacttagtaccacattaggatggcactag
tgccatctcgttgaaactagtgccacatagggatggcactagtgccaact
agttccaactagtgccatctaggtccatcatacacaatcgtactggttcc
attgtagtcaattagtgccatctagtgccatctagtgccagatctagtgc
catttaatgccatttagtgccatGATCGGCTGAactattggcactacttg
gcactacttggcactacttggcactacttggcactacttggcactagatg
gcactatttggacctacgatgaactattggcactagtcgcacttcatcgc
taaaaacatcgacccgtgtacacatggtggagtgcaaattatattgttag
accccaaaaatgataaaaaatcaaaggtattcttgtaagaaaaagaggaa
ttaccttacaggaatggcaaaatcctgtatcttgCAGTTGTAGAAGAAAG
CAGCGCTCCGACATAAAAACGCTCAggggttaagggaactacgtttattt
tttaggtgattaagtacctagtttccaaaacgagagtagttaagacatta
attaattttaagtattaactttcttcttatttgtagataggaaatattat
atgagtgacatacgtataacatgatgcttttgcattcgccgtgaagcgta
gcgcaaccgatcgtacctatggtactttttaccatacaattcatacaatc
ctcatcactcgtgcgcactaccttacaatacaatatggtacctctagcta
ggtagatacaccaatatcgaaaggacacacctagcgtacatagttctata
gtaggaacaggtcgtatatattatatatagttacgtacgtgagtcgtgtt
tccacagaactcattcacaagacttttggtaccgtacgtacgatactgtg
tcatccaacggttcgtggctaggatggttctcatgaggatgccagcacat
tcctgtgacgtggtgacaaactggggatgatatacgtgaacaggcacggg
accggcttttaattacctttaatggtgaacagaaaagccaatctccaaca
gaaaagccaatctccaaagaggaaaccggataccttatcattttcacgtg
aatagtagaaagattggtaaatgccaaaggaaaactaattcaccaaaaga
aaaccaatccccaatatttttgccggccttgataggttgcaattttattt
aagccctaaagacgcattcaagactttcatgagaagatctattcacgatt
agattgattttgaaaaagaatagatctaaactgatgcttgcctaggatgt
gaaatcatagattagcaatgatcgcagatcttagattttctacattagaa
gtagatttttgaaggtagttgattaattcttttcttgcaatgtgattttt
ttaaatcatacattctagatctaacaaattttgagtatctattttagatt
ttagtgaaactagtaaatctgtttagattcaaatacttcataatagagct
ttaattagtgttgctatattaccgatgtagatggtatccattcctcttag
ccttactcaaggccccaaaaaggataaaaaaaggataaaaaccaatgttt
tgatggaccaataaaaacacaactagacagtctccagactcataccaagt
ggaaattagttgatacctgcgtgaatattggtatttgatgctgaaggttt
ggcgataaacatgcagttgatgcaaaattgttttattaagtttggcaggc
atgtccatttgatctcaaaaaatggtgaaatttctttatccttgaaataa
ggacaaaaaaatttatgtagaaactataccagctcctatgtgaccactct
tataagcgcatatatgcacgcatatgcacgcatccatttgcgcacctgcc
acgggtcaaaagctgcttaaagcaaaaaaaactccatttaggtggctagt
tttctatggcgtctcaactgatcggcttagatactgaatttattctAtca
aatcgtaaactaggctgactaacttgggacgctaacgcttggggaaattg
acccatgatcttctcctgtttgtctaaatgcatggttctcgaagtctgac
tcacgcaggaggttctcgactgacgtggtcgtgccctgctttccccacaa
cttaggtttgtccgatttcgacaagatgctagtgattgttcgatgtgagt
cgaaccgggcaccggcttaatagctcggatgcccgaccgtcggtcggggg
cctgggttgtggctgtgcaagatggcttgactgagggcgcattgaatatt
ggagagataaagaaaaaatgtttttgtgataaaataaagtccccccggta
taactctcaaaaagcttctgaatacagtagcatggctgggaaggagcttt
ttacttgcgtgtacacctgttgcattgggagaccgggctgcgacccttta
gccgcttccttctgtctccacctccccatgaggtcaatcacatgggcgcg
aacttgctggttcccggcctcagtcgtggctcctcgtctacctgacctcc
ataaactaaaatcctctagttccactatctggtccatgcactcaggtcta
ctgcatctagcacgagatagcatttcaagaaacagagggtcgtaaaaccc
aaactttctacgcctcccttgcgcgtctccgaacaaccaccccgactccc
gtttttctacctccgaccttctcctcatcagtcgtcctaaccacttcatc
acggggagacctgttctcatcctaatggctatggggacacagtgccacct
ctctccggcttctcccttgaaccatcaatggagtgtgagtaccacatggg
gtctattgctcaggccgtggtggcatgccagaatctaagcatgccttcca
gggagatcaggggtacctcctctcccctcagaccagcacagaactctatc
aggacgaaagacataagatcctccaccatcttccgattgtattccgtctc
agccagattccattcctcctcggccacatgatcgagggcatggattatgt
ccggagtcagagccttgttttgtttccgtatctgacccatcctgagcttg
gcacccagtttgaagcgagtgaaccactccccgtcagtagggcacgtgga
tgaccgtaccctttgttcgtcttaagcatgcagtgtctcggtgttgtaag
ctgagcctccccggtgcatgtgtccataccatgtgggggtcttccgtatg
gtgtcaaactgaagtgtcttggcgtacttccccctcctcaaggacgagtg
gagggtcatcaatgcgacccccatccccaccctttcttccatcttgtccc
agcctaacttggggagcggcttccttacagcaaagacttcttggctggct
agatagtccttttgaacccgactgaggttcgccttgacggtgctgcttgc
ccgactccacatggcatccaagctggctcgccgtatgcaggtgagggtgt
attcgtcttgggttcttccccagactgggtctctccctaccacgttctgg
aagtgacaaaggtcacattcgaacgggatccccatcaaatggtccccgtt
cctagcggcccgataatcctgatctcttccgtcccccgtctccaagagct
gatcttcttcgaggggatcttttacggggaagggatcttccggtcttgtc
tgataacaggtcccgcaccaaacattcctgcactgggggaaacctccctt
gctcgtcgagaaattcgagcagaagaccccggctccattctgccgaagtt
tcccacaggcccggcacgtacccttccaactcatgcaattgtcgggggtc
gcttctccccttcttccatatcttgaagccccttgtgagtctatgctcca
gtgctcgtgccgaaggagttccgcggaccacccaacgtcctctgtgggag
agagtgtgagaaagagggaaaacaatgacgataatgagaggctcgtgcat
gtgagtaggccaaaagggggttcccgactccaccgaaaacatcatatccg
cgtccttggatagggccttcctccacaggtgtgtcatgagtctggggacc
gcgaaaacgtgagggatgtgcgggttcatgagccggtcctcattaaacag
ttccatcactgtctccatggctgacggcagaggtgcccagaacctgggtg
cttccaaatcgtagaggccaaaccaatcctccggcgtcaggtcctttaat
tcctttccagcccatggttgacccgcctttgatctccaccaggtcgtcac
ccattccagtaccgagccgctggatctctcctgcgccaattggctaatcg
gcagaaaactcatcgggtcctctcctcttcgcatcattccttccagtagg
tcccctctggagaggccatcgatcccggcctccttcatccaggtacctgc
cacgtggatcacgtctagtaggcaccctgtttgtctctccacctgtctta
acctgagtatgagctcgttgagtttccgcgagtccgaatgacccttataa
aaggtcccttcgaacgcagcgttgtccgtgaacgcaaagatctctctttc
ctggagctccaagcccgcctccatctcctctagccgcatgatcaggttgg
acgcttccctgtaggttggaggactcgttggcgaatctcctcccgtagtt
cccagattcccaaagtatcccacccgggccccaaatggccgatccgaatc
cttttccgcttgcgtcccccatgaggtaagtgaccgtcagcgtatccttg
gcgagggcacgggacctggcgggctcctctccgcagacaaggctttggag
tgcctggatatccgaagggaggcggggtacccctgttactctgtcggggg
ctttgggcgactcgtgggtgaatccctcgaggccatcctcggccacgtct
atccatctctccccttcccactcccatctcatggccgggctaccccgagg
tttgggtcccttcttcctcttgaacccttctcggtctctcccttccctcc
atccgtctatcgtcaaatggattcctttcaagtaggggaccatccacttg
tacgtacgcaacgtgtatatcaagtatcccctgatctgctccagtggctt
cctgtcatatgtctcaccctcactcatcaggtgcagttccttgaccagct
cttgcgtcttgttccactttttctgggacaccaacgtgactacaccgtcg
ttcgtatggacaatcccccctgcccaagggcccggggtcattgagggctc
tgtcctcttccttgcagtgtcctgaatgcctagcttggtgaggatcttag
caaaccgtttggacgcctcccaacaggccaccctgcaccatccagtgacc
ttgccgtcatccacataaatgtagacctcacacgccaagtgcccatcaaa
ccggactttgaagacccatggtaggttgggttcgtaggaccacgtgccgg
gaagatttaagacgatacgttcccaatgaaatgggtttgcccgatcgtgt
cgattcccgtaggcttcgtacttcgcaatcaacatgagttgtatggattg
atacggtgagtctgtcatgcccatgaaattccggacccatctctcccagc
tccgataccttacctgttcccactcagggaagggttcgcctttgtctaga
tccgcccgtgtggttcggatgtgtgagacatccacccctgcgaaaaggat
aagctccttccccaggttgaagttaagaaacatctcggcaatgtcgatgt
ctccttgatagtagcccggcatcaggcttcgcaacgtgtggcgtaatgta
gggagtccaaaatgaggggagaagagacaatcgtttaacccgcacgaggt
accattgtaaaccatgcgtatatcctcgtccccctttgggacgtagaaat
agtgcgtgaggctgaggacgtctcctggggtgatgtaccctttttccctc
acctttccaatctttttccagacaaggtggcggtccttgggattcctcgg
gggctgctgtagttgacgatactgcggcagctcccctaatacaaaatggg
gttgaccatccctggcccatttgattcggctcttgggccaccgccagtag
aataaccgcgagcccagcttccagtcccaccaatcgctgtgtgcaccctt
atgtaggcactctcgacctggttcccaatcattggcgagtgccgggtgcc
gcagtATTGGTGACCAGTACTTCCGATAGCGAAGCTGGCCATCTCCGGTC
CAATGATAGCGTCCTTCACGGAAAACCACAAGGTCCCGTCCTCGAGACTT
GGGCCTTTTGAACAAGCCCGGCGTTCTGCTGGCTAGGTAGCCAATATAAC
CTTTTCTTAGGCTGCGGTTCCACATTATTAGACCGAAGcgccgaaaggga
tccagggctgtcttccaaccttctgggagagagaacgtagaggtttgttg
aatatgatcctcccatagctgcgtagggatgagggcgtcgtcgtgctttt
ggacatcttgcttcacCACGGCGCTGGCTCCTCCCATTCCTTGTCCTGCG
CCCTTCCGCGGTGCGGCACTATCTTCCTGGGGAGGGGCCACCAACTTTGC
CCTTTTTAGGATGTGGCTAAGGTCCATGTCGTCTTCAAAAGCGGGGGCAC
GAGGGCGTTTTGGACTGTGGTGGCCTGATTCCGGAGTCCCCGCCCCTGGG
TCACCCGGCCCATCACCCTGGAATGCCTCCAAAACCGTCTGGTCCCCCTG
CCTCCCGCACTGAAATGACTCCAAACCCCCCCGGATATAGGACCGAAGGA
GGCAAGAAGCTCCAGCATGGAGAATTTTACCCGGTGGGCCCCTTATAAAA
CCCAAAAGTTCAAGCTCAAACCCCAATGTGACGTAAAACTCTTGTGCCAG
AATAGGGACGTTCCATGCGGTGGCGAGTTCTGTAGGGGACAGACGGCGTC
AAGCCCAGCCCGTAGGAGAGCAATCCGCAAGCGCTACCACGACCGCGTGC
GGGCGTCCTGCAGGAAGACGTCCCCATGACCCCAAACATCGTCTCCCGAC
ATAGACCGGAGCCTGTATGGGGTCAACTACCCCCTGTGGGGGCGATACAG
GAGGGCCGACGAGCAAAGAGTCAAGGGCGTACCCGATGGTGCACCCTGGG
CGAGGATCTGGTAACCTAAGTTGGGTGAAAACGCCGCCGGGGTCCCCTAG
CCGGATGATCAAAGAGACCCAGTGGAGGGAGGTCGTGCACCCCCCCACGC
ATGAATGGGACAGAGGAATAGATTGACAAGCCCACTCAGACGGAATAGAC
AAGGGACAGGCGTGAGCTGCCAACAGTAGGCCCATAAAACCCGCCCACCA
GCTATGCTCAAGTGGGGGTATTGTGCCGGCGTCGCAGAAAACTACCCCAC
TGTAGCCTGACGCACTAAGGTGACGGAAGAAACGCGCTGGCCGAACAGAA
AGCCTGCCTCCCGGTGCGAGTTGTTTTTCTGCCCAAGTCCTGAATCCCGT
GTCGGGGATGTAATTCGTTCGAACCATTTGGATGGGGAAGCCCAGGGCCG
GCCCAACAGAGAGCCATAACGTGGGTGTAGAGCACCACACTTCACATGGG
AGGAGAGGCCCGAGCGGAAAAGGAATGTGGCTGCGTGCAATTGCCCCCAG
GGAGTGGCTGGTTGGTAAAGCTACCCTGTTGGGAGGGTGCGAGGACACTG
TGGGTGGTTGGGTGGAAGGGTCCAAGTGTAGGGAATTGGGCTTTAGGGTG
TGGAGCGTGCCAGGTAAACAAGAAACCCCTAGTTTAATCCTAGCGCTGGT
GTCCCTACCCCGCCCGTGAGGTCAGGTACCTGCCCCTTCCTCATCGTTCC
CAGCCCCTGGCCCTCCACCGCCTGCCCGATTCCGAGGGCGCTGACGCCTG
CCCTGTCCATAAGCGTTGTCTCCCACTCCGTGACCGCCCGCCCCCACAGG
AGGAGGCCGGTGCTGAACGCGCTTCAAGTTATCTATCGCCGAAACCACTC
CGTCAAGCCTTGACTTGAGTTCCAAGTTGGAGGCTCTGACTGCAGTGGCC
AGTGTTTTGGCGGCGTCGGCAGTGTCCTGAATGGTGTCCAAAGAGGACCG
ATGTGCGCAGCGTCGGAACAAATGCGTGAAGACCTTAGGATAAATTCACG
GATGCTCCCAAAAGCGGTAGCGTTTGAACTCTGCGTGCTTGTGATGGGCT
TGTACAGTGGCCCACATCATGACGGCGTTAGCGAGCGTCGGGTCTTCGTA
GGAATGAAGTCCAGAGGCAACGTGGCGCGCCTTGGCTATCTCCTCCCAAT
ACACCATAGGAAACGTAAGAGCTAGTGGCCATACTTCTTTTTGCTGTGCA
ATTGTAGGAGTAGGACCATAAGACATTGATAGTAAATTTTGGTTAAACCT
AGACAACTCCTCGGCAAAGTCCTTAAACTCCTGGATGGACTCAGACAAAC
ACAGATCACAAAACCGGAAGAATTCTGGATATGAATCCTGAAACCTGGCC
ACCAGTTGAGACCTGTGAACTTCCCCAATTGTTGCAATCCCCCGGAGGAT
CTCGTTCTTCGTCCCTTGAATACCGCCTCCTGCATCCCACATGTTACCGT
CCTTTAAGGCGCCAAACCAATGAGTCAACTCCGACCGGCTACTCGCCGAA
CCTGCCAACACCTCCGGCACTTGAATTTGAGTCGATGCAATGGCTGCCAT
CCGGTTAGAATTGACCCCCGTCTTCGATTCCAACACAGTATCATCTTGTA
CCTCCGAGCGTGAACGCGTGGGGCTCACAATCTTGGCCAAAAGGTGAGCG
ATGTCAAGAGGAAATTCGTACACGAAAAAGTAAGACCTTCCCTTAGCAGC
ATAGCCTTGCAGCTGTCCACCCCATCGAAGCGCCACTGTCCGAATTGAAT
CGTCCGGGTGCCACCCACCTGCGCACGCAGATCCCTAAACTGATCCATCC
ACATCGTCTCCAACAAACCTACCCTGTCCATCAAATCAAAGTTCAATGTC
AAGCTGGGGCCGGCGGAGCCCGGGTTGgctatcacggagtcaagggtctc
catcgcggaggtgagggtgccgatatctcccctaagctgggcgttgtgtg
cctcagtctgttggagtcgtcgttccaacatagccatagtgcccaaggct
ccagttgattcaagcatacttaccaaaccacgaacgtgcgcggcgttcgt
attggccgtggctgcttgcgcaacagcgttggagacatccacacggagcc
tgtccacagaccccttcacatgctctactgcggcgcgttgctgatctacc
agggctgcaacagtggaatcaacggcatcgtgcctgtcatccatcgcttc
tatggccccccatgcagaccctgcgttgaccgcccacttgggacgccctg
tgagggaggcgaccacagtgaggctcgtatggatccgcgtgagctcctgc
tcagcggccttcagggccgtggtagtctcgcgcgcaaagtcgtggagggt
aagatctccctctgcctgcttcgaggcagacctagatgagacaagtcgaa
tcctcttgggggtgggggtggctaaacttatggaattctccaggagtctc
ttggagtcgtcttctgtgaccaaacccctccctgggtccgttgccacgga
gttgacttcaacgcagtcaaacaaagccttccaagtctcgatgggataac
acccttcgcagtggagttggaaaataccactcttcctggccaaagctgca
ctgatggagggggtgaagagggcaactgagcccttcttgatctccacgta
aagcgtggcccgagagagcaccccattgcgatgagcatgcgaactgacag
tgcactcgtccgtctgggccgtgcagaacttctccctgctcgtgccgact
aaacccccgcaaatcggggtcgaactttcgtcctcatacaggaagagacg
aaagcctaaccgcccgtctgactcacccagcgtcttggcgagggactcct
tccccgcagggtatatgggggaggagagaggcagttcgtcaactgcgttc
tcgaacgccggtgacagcggttcaaaactgtcccggcgtaataagctgga
ggtcagattgcgcaccccccgccccaacagcgacatgtccgaaatcgtgg
atggaaaagagaagccgtccgatggggagtcatcaaattcatcctcacga
ggattagagcggagcggtgtaacatctaggccttgcccgaaacgaaccga
ccgagctggcccaacgagatcgttggcctggccggaaacccccccccccg
gaagaagaaaaagaagtgccctggagcagggaaagcattaactcaccgtc
gtgtgccacgccagccgtggaagtccccgatcgcgccgaggcgggagccg
gaggaggcagagcctgagacggggTccgaagccgagagagtttggacaac
agaccatcaagcacggcggtgggtgggggtcagtagaagccattgcacga
agacacggcacactggcgggagagaaaaaaattttgctggttccgcttgt
gccgacacggctgatcaggccctgtgcaccacaaggtcaaacagaatcaa
ttcaaaatccgacctctctttccaaagggggggtgatcaacgaattgtga
ggcaagtcatgctcgaccctcctaccacttggcgagcagatgttcggctt
ccctttattttctcgtgctcacgagatgggaaggatacctcttgtgtgtg
ggtggctctcgctcttcccttcccgtttctcgtctgtctttgtgcactac
ccgctctgctcttggctcgtggCgtatcttgtgaaaataagtgtcggtag
cattggttcgtatctgacgctgcagagcacccaacacgaccgaaacatac
cgacagatagcccaacttgttgtctgatgaatgatgtcaagaaagagaga
acgcaacacgatccccgaaaatggcgaccttgagaacgaacacagacgat
ttttgtccttatttcaaggataaaaaattcgatgatttcaccaatttcgg
ccagaatttttttatcgttgaaacaaggataaaattttgagtaaGGttag
tgcatttccaatcagtcgtgtataatattattataacgttatgcctaatt
actttgacagataatctactactttaggtatggtagttctaccctaccga
tgttcatgtccggttaaagcttataggcacatacccttttagcgaataat
caattttcccggtgttccctgaaccccTTACGTACCATCGGATTCCCACT
TCAGTCTGCTTGTGGGATTCGTGGTATCATTTTAGGGCTCTTCTTTTAGA
GAAGATGACCAAGAATTTATATATTTTTTGCAAGTAATTTTGTGGAATGT
ATTTTACCCTCTGTCCACGATTCCGTCCAAGACACAATGCAGCACGGGCA
GACCACGCACGACACAGAACATAAGATCCCTGGTGTTGTTCTTTTGCCTT
CTCCTGGAACCGTATGGTATTGTACTGTGCAATACAACATGGTTCTGTAC
AATAGATATGGCACCATAGTCACATTGTACCTACCTTCGGGGAGCTTGTT
CCAACCTCTTCCCAAATGATTTTTTTTCCTGGGATTCAATCCAGTGAGGG
TGACATGTGGCCACGAAGAACAAGATGCTTAAATTCGAGCATGTGCACAT
GGGTTCGAGAATTACTTTCCATTGACCAATGTACTACGTTCTCATTTCTC
AAAGAAAGATGACATCGGGATTATTACACCTCTTCGTTTGCTCATTTTTT
ATTCAAACGAACAATTCCACTTAAGTTAGAGAATCAACAGATGAACAGAA
CTACCATGAATATTATTTCACCAAATACATTTCCCAAAAGCAAAATGCCC
TCTCACGTCGCATCGAAAACAAGAGACACTCAAGTTACGTTTGTGAAGAA
TCCGTTCAACGAGTATAACATTTTCCTCGCATTGGAGCACGAGCGAAATT
TAAAGCTAAAAGAGGTTTACCAATCAAGATGTATCACGGCCATTGTAAAC
CACGACGAACAAGTATACAACAAAGATGATCATGGACCTTCAAGTCTCCC
GAGTTACCCTCCGCGGTATCACAATCTTCACTTCCCTGTTGAATGGTTCA
TCACTAAACTACAGCACCCGAGGCGACCACTTCCCACGAAGGCTTCTGCT
CAAGCCTGGAAATCCTTGGACCAAATGTCCATGGTGTTTCTTCGAGACCT
GTCAGTTATTCTCATGGAGCGGTACAATGAAAACTACACGAAAGGACATA
CTCCGACAGAGACGCCTACCTTCTTTCGCTCCACGACTGTAACACCTCCC
GCTTCACCATCAAGGAGACAGAATGATGGGATCGACGCTTTGTTGTGGGC
TGCGCAGTTAGCACCTCCGCCCTTGCCATCGCTATCAGACGCAGACGATT
CGAACAAGAAGTTGGCGTGTACAGAAGTCGACATGAGCGATTACGAAATA
AGAGGATTGTGGGCAAATGAGTCAGGAATTCAATAGAACTGTAGATGCTG
GATTTGATGGACATCGATGACAGCTAGAAGATTGAGTTCACACGCAGAGA
AGTCGATATGAGCGATAACGAAGCTAGAGGAATTCACTAAAACTGTAGAT
GCCGGATTTGATACAATTGATGAGTTCCATGAGATTGAGTTCACCTTCTA
TCTCGCATCAGTTTGATGTTCTCGTTGTCTGGATAAAATGTTGGCTTTGT
ACATAATATTGCGAGTTCTCGATAAAACCGAATTTTCAGAAGTGTTTGAT
Tagtttagttttaacctaataactagtttcagatccgactaaacgcacaa
gtcaagagtaccaattgaATTAGTTTGTTAGTCCAATACCGACGACGTTA
TGTCATCACCCACGCAGACTGAACAATTTGGTAAGGTGTCATCAATCTTA
GACAAGGTCACCATCAGTTGTTCCCATGCTTCTAGTTCAACCATTGCATA
CTCTCGTTCTTCGCTACTTTCCTCTAGGCATTTTATTTCTTCGATTCGCT
TTACACCGACCGAGGCAATGCTATTTTTGTGTTGTGCGATTATAGTTCCT
GCCGCCGGTACATTCACTGGCACATGGTGCCGCGCTATGAGTTCCGTCAG
CATCTCAAGACCCATCTCTCTTATTTCAGCTTCCTCTTCCCATTCGGGAT
TGATTTCATGTGTGCAGACGAACGAGACGAAACTTTCATATTGCATGATA
CGTTCAGAGGTTACCTCGTCCGCTGTTAACAAAGCTTTCAAAAGAAACAG
AGAACGCTTGCGCAATTGCACTGAAGGCTTTGCCCAAGGTCTATCTGCTG
TTGCTGGATTTGACGCATGAGGCATCCCTAGACCTATTCGCAGCATCGTC
TTTCCATGCTCGTTCTGGCAAAAAATTTGCTCAGCCATGGAATGTCCTCT
GATGCTGGCACTTAAAGTCTGCACAACCTTTTCTCTGACAGAATCATCGA
CTGCGTCTGCGTTTTCGTCGGTTTGCGAATAATCGAAGAACATCTGGATC
AATTGAGGCATATGGCCTACCTCCAATAAATTCAACTGTACCGGAGGATT
ATTTTGACACATTGTGGCCAATACGGAAAGAGACGCTTTTCTTATCGACT
TGGGGATATTCCCCTCCGTCGTGGCACATCCGAGTAAAAATGTAATGCCG
CCCATGGCCATGAAGGCCCGTGCGTAATCGATTTGTTCCACGATGTCTCG
CAACTCTTGAAACAGATCGAACATATCATCTTCTGAAATTTCTTTCCTTT
TCTCTTCTTCTCCCTCAACTACGCTCGCGTTCATCACAGACTCTACCCCT
TCCGTCAAACTTCTAAGAATCTCCTTCATCCGCTCGCCCTCGTCGATGAT
GCCCTCCTTCATCACCTTTTCTAAGAACTCCATGTCTTCGTTGCTCATGG
GTTTAAATTCCTCGCTGGTAGGACGAGTGCCGTCAGAATAGGCGAGACTC
CATTTTAGAAGGCCCAACCAGGCGAAGGGTGAGTTGTTGTTGCTGTTCGA
TGTCATGGTTACCGAGATTGTTTCTGGTAGCACGGGGGAGGGTATTATTT
GTGGTACATCTCAATACACAGAGAGTGATAAGTGATGCCAGTGACGACGT
ATTATCGCCCCACCCTGATGTCTTTCTCTTGCATTACGAATGGTATTGTA
TGGTATTGTCGGTAGAGCTTGGTATTGTACAATGTTAACAACATAAAAAA
ATTACCTAGTATTGTACCATAGAGTGATAAGGTAGAGAATTCGAAAGAAT
TGAAAGCAGCCTTTGGAAGATTTTACCTGGTACCATAGCCATCGTCCACC
ATTTATCATGTGAAACATAGCCAGCAACAAGAGTAGTTTGAAAACTAGTG
GTTTTGGACTAAAAAGATGGGACACTGTAGAAAGAACAACTTTGCTACTG
ATTTTTTTGGTGTTCCGTTGTTCTTTCAAACTAccatgaaagcctgggca
caggttacaccagagtataggttacaccaggccgttccacagacattttt
cccccagtgtttacaacatactaaaaacaccgaaacccttgttgttggtt
tctccctttcagcagcaactcctctatattacaggaccgcacaactccag
ctggttgttgagatattcacattcaccacagaGTGACAAGTTTTGACAGT
GACGACGTATTATCGCCCCACCCTATGTCTTTCTCTTGCATGACGTGTAT
GGTATGGTTTTGTCGACAGAGCTCtaccggaggtatggtaccgtaccata
ccgtattgtacAATGTTTACAATATAAAtaataatatcaagatttttttt
aaaatcaagatttttttaaaatcttagttgtgttggaaactgagccattt
tctccttctccttcttctcctTCTTCttcttctccttctccttcttcagt
gagacagtttttttgctttttgccaaaacaggtacagaactataagttga
tctgaacttacctgtaaataattcatttttcgcttggacttacatgggta
gtcttagtgttttaatatatgcctacctttaaaattatatctttgtgtgt
aacgtctgacattattttcaacaatgtttctgtaaactttaagggaacat
aagtcacaaatcattttaagacgtagagacgaaaaattttaaacaagggt
tctttaaaacttgaagggaatgttatcgtgtcacaaaagagtgtgtaaca
agaaaatgatttcacaaactaaaagggcgcgggagcgcggcgcgcgcgaa
gcgcgcgaggccagcctctgcaagatttttgcagtgagctagacagaatg
cgatttgtagagacagaggaagacgtaccatactttaatattaatgttaa
aataccgccagtatggtattttctatagtccgtaccaagtcccatgtggt
actagtgatactatatccgaatacaacggtattcggataattaaaatccc
actttggtagtcaccagagttgattttaccaccttttttttgctcacaaa
tttacatggttgggccttaaataccaccgtcgtgactaaaccaagatata
aaaattagtcacgctcgcagacgctcgcaaccatcaagcgctcttacaca
caaaaacaaacccaacgatggccaaatcgcatcgatcagcgacgggcatt
ttaaccatggctccaaaacaacaacgccaacaaatcagcaatcaccagca
caggcaacagtatgctgtgccgttttccatcagtttgctctggctttgcc
gggataatgcccctgcccccgccccatccctgacctcatttctccaccgt
tgcaagacacttcccccatctccgcttccattcacaaaaatcatgctcca
aatacatctcattcccactccaaatcccccgaagacataaacaaactcgg
aatcctgactgtgcactggagaatgtttttaaagaggtaaaactgggtag
atattgccaatttttgaccaatttgttgaccctaccactgccctctcctc
cgagcttgccctcctcttgatccccaattgtccccaatgaccacagcaat
gatccatgttagcagtgtgaaggggggtggctttgctcgttgtcaaattg
gtgagcaactgaaatttctcacccttttcaatttttctatgcaatattta
ccatgctcccaccacctcctccttcaatctgaccctccttccatttcaag
atgctgtcattgacaacaatagcccctaaatatcaatcctgtcggcacgc
aggtgaatgggttgggtggaataggtgagttacagcaatttttacgcccc
atgtcttttttaatgcattagtagcccatccaccacctctttctccaatc
tcatcctcttcccaattcttaatgctccgaaagacaacatcaaagcttga
tcctgaccgcacacaggggaattagttttaaatgggctagaacatgtgag
ttgttgccatttgtacgactgtttgattttttcattgaataattaacccc
gaagccacctccacataaaatatggccctccccaccactccctatgccca
caaatactacagcaaatgctcaatcctgtcagtttatggggactggcttt
ctaaagtagaaaataggtgagttattgcaatttttgtgacaattttacag
tagagagcttcattttgaacactgcagtagccttctaacaccatgtgacc
ctctgcccctcactggcgcccccaaaaacagcagcattactccatcaata
acattttgttttgggaaaatttgcagtgatcagttgaaatcgggtcgtac
tgttgatttctatttaaaaaaagtcagcaagttttttgtatcacatgctt
ttttgaaaatgattagacctttaattgtcgaaaatgtaatcatgtgtcaa
catttagtgttattgagacttagaaggtatttcgtggtggtacaccaagt
agtataatattttcatattttcatattaatgttaaaataccaccagtatg
gtattttctatagtccgtaccaagtcccatgtggtactagtgatactata
tctgaatacaacggtattcggataattaaaatcccactttggtagtcacc
agagttgattttaccaccttttttttgctcacaaatttacatggttgggc
cttaaataccaccgtcgtgactaaaccaagatataaaaatttgtcacgcc
gcagacgccgcaaccatcaagcgctcttacacacaaaaacaaacccaacg
atggccaaatcgcatcgatcagcgacgggcattttaaccatggctccaaa
acaacaacgccaacaaatcagcaatcaccagcacaggcaacagtatgctg
tgccgttttccatcagtttgctctggctttgcccgggataatgcccctgc
ccccgcccccatccctgacctcatttctccaccgttgcaagacactcccc
ccatctccgcttccattcacaaaaatcatgctccaaatacatctcattcc
cactccaaatcccccgaagacataaacaaactcggaatcctgactgtgca
ctggagaatgtttttaaagaggtaaaactgggtagatattgccaattttt
gaccaatttgttgaccctaccactgccctctcctccgagcttgccctcct
cccgatccccaattgtccccaatgaccacagcaatgatccatgttagcag
tgtgaaggggggtggctttgctcgttgtcaaattggtgagcaactgaaat
ttctcacccttttcaatttttctatgcaatatttaccatgctcccaccac
ctcctccttcaatctgaccctccttccatttcaagatgctgtcattgaca
acaatagcccctaaatatcaatcctgtcggcacgcaggtgaatgggttta
aaatgggtggaataggtgagttacagcaatttttacgccccatttctttt
ttaatgcattagtagcccttccaccacctctttctccaatctcatcctct
tcccaattcttaatgctccgaaagacaacatcaaagcttgatcctgaccg
cacacaggggaattagttttaaatgggctagaacatgtgagttgttgcca
tttgtacgactgtttgattttttcattgaataattaaccccgaagccacc
tccacataaaatatggccctccccaccactccctatgcccacaaatacta
cagcaaatgctcaatcctgtcagtttgtgggggactggctttctaaagta
gaaaataggtgagttattgcaatttttgtgacaattttatagtagagagc
ttcattttgaacactgcagtagccttctaacaccatgtgaccctctgccc
ctcactggcgcccccaaaaacagcagcattactccatcaataacattttg
ttttgggaaaatttgcagtgatcagttgaaatcgggtcgtactgttgatt
tctatttaaaaaaagtcagcaagttttttgtatcacatgcttttttgaaa
atgattagacctttaattgtcgaaaatgtaatcatgtgtcaacatttagt
gttattgagacttagaaggtatttcgtggtggtacaccaagaagtataat
attttcatatgttcatattaatgttaaaataccacaagatgagaattatt
tttttcgtagtcattcccatgtacatgcaggtcattcgggtcagaactta
tagcaaaagaaatgatactcacgtagtttttcttctacaaatgtggaacc
tcaagtggaaatttctacaaaaaagttgctaacaaaataacacgagtccg
cctgtctgtgcctccaaaattccacaaacattaagggtaaactagtactg
taaggtaccataccatagagtgtactctaatattatgcatagggttaagg
tattatacccaacacctctaacactaacacaaacacacccacaccacaca
caaacacaccacacaacacacacacttcacacacacaccacttacacttc
acactgcacacacaccacaaaccacacacacacacacacaccacacaaca
cacaacacacaatacacacacgcacagcacacaGGCtctgaacgctcaga
ctaatctggcaccccagtcgacaccaccctggacactacaaaaaggagag
gggctgttataaggaagtgcaaaataatgcaccatattttactttggtgt
ttgaatttactgtttcaattaaatagttgtgcactgtgccatttttatct
cttgccactgccaatgccactgctgtttcactcctaacaacaaaattgcc
aaagaatgcgacagaaaaggtgataaaaattagctttccatttttacttt
gattacacggttttaatttttcaattgatttttacatgccaattacatca
ttatttgtttctcaagtcccaaatcatctggagatgctgccttcgccctt
cccataccaacaacaactgaaatcatttttcatgaggggaaggtgagata
tttttacctgcccattttcacatttttcagctttttccagccactgagat
gtttcttcattcaggtgtcctccctctatgcaacagtaatcccaaccctg
agaccaaatttgtagatgtcacctttgtccttcataccatcattatagaa
agcaggtgctggggtaaccttccaattttttgcactgtacttttagaggc
tctcttattacttttttgaatgcaagtctccctccctagtgtctcgtctc
tcattttgtgtgcttggttgttgatttggtatgttgctggactttcacat
gcggtaataaataaagtagataagagcggccatgcgactctcttaccatc
tcattttacagaatggggtcatgccttggattttgacctgcttgattatt
gaattcattgtcagattcagtatcaaatacaaaataattgaagcgaacat
acaaaactgtgcctttatctattttattgaagaaatagtatgtgatcact
aagcccttggttgtcaagttgctgtgctgcttggctttcacctgcagcac
taaattaagtagacgagagtggtcggatgactttcttttactgcatggtg
tcgtgacttggctttagactccttggttgttgaattgcttgttgtactct
ttgtcaaatgctatacatcacaattattgaagtgaaggtgcaaaaatgga
ccttcatctattttgttgaagaatttatgtgccagtacttagcaattttt
tagcactagctgtctactatagtaatgatttttttcattaccttgtccta
aagatgaaatggtctttgtgaaaaaatgttgatgcctctacatttagtac
gcacgagttagaccttttcttaacaattttttgtgtgtaataactatgaa
caatttcgagccatagtaggtataagtctggggaacgtggtgtggaactg
tatttgtatatgttCATAAtaaagtggcttgtctctctagagagaggtag
tatggtatatgccacagttgcttgtcataagtagcagttgcaggacttag
gggaaatttgcatgaaaatcaataacaatcaaattctctacctagtatca
tatgatgttataacaaaaagagaataagagtggcactgattgtaatcaat
ttgcggggctgtattaattttgtacataccttaaagaggcatgtgcagtt
gcgttatgggacttatctcagaataattgctctcgttcttcctgtgcgat
ccacttctcaaataattcatggtaaagaaaggtaaaatgttcctaaaaga
gtaccttgtactgaaactgagcgtacatttgaaagtacaaagttcctccg
aaagaacaaagttcctcagaaagtaccaaaatgtactttcggaggaactt
tgtacctaactttgttttatcgtagaaaatataatgattcctacatagac
atgtactttcgaaggtactttgtactctgtaccatcaaaagcacagagta
cctccgaaagtacaaagtacctccgaaagtacaaagtacctccgaaagta
cctccgaaaattcttccgagagtaacaagtgtttaaacctgttatggctt
aattatttagaatatctagataatattatatatctaataatatgaataca
aaaaatcagttaaaaaatggaacggtgtgtggtgtctgtcatggattcga
ttgagagctgtcacatcatatcatcttgcacatacgcaatatacatcatt
atcaccgtaatagcgttacagtacctacctttgcatgagtacatgttaca
tccattaatatgccgatttcccataagtccgcaaatgggtctgagcgcct
agtgcgcttcgcgcgcacctcgctcgcgatcgcaccgattttaaaagtaa
gatataaaatactattatattgttttatgtaaagtagtttacaaaggttc
ccatttagtttgcgaaatcgttctcttgttagacactcttttgtgacacg
atattgttcccttcaagtttaccgaatcattgttgtatgacaaaaatgat
atttgtgacactttaatgttcccttcaagtttacagaaacattgttgaaa
aaatgttatacgttatagcgctgttctttaaggtgttcacaaagatataa
ttttaaaggtagactgagattaaaacatcatgactacccatgtaagtagc
cccaaaaaatgaattatttacaggtaagttgtcatcaactgattggtgag
tacctgttttggcaaaaagtgaaaaaactgtctcactgaagaagaagaag
gagaaggacaagaaggagaagaagaaggagaaaaggggctcagtttccaa
tacaactaagattttgaaaaaatcttgatatatataaaataattaggccc
gttctgtcaatcctatatttttgcctattttgggaggcctattttgattt
ggcgatgctctttattggctcgaatgaatataCGAGTTTAGGTAGATCGT
GACAACCgtgattcgtttgtacgcccaaatgcccaaatatgccttggcca
aataccagatttagccagggtttttaaaatgtcgtactgtaattatttcg
acacccaaacttcaattttcatgtgactcactaaaaaacaattaatttcc
cgattttccttttaatattcttgctactttttctgtcacgttctgccacc
caattcgcattcactTGACAGtataacaatcaccatctccgatctatttg
tccccagtgattcgatttgtcttgattatgaccactgatcttatgagaac
tgttgccggatgcagcaaaatgcaccatgtcgaagtcctacagcgctcat
cattgcactcgtcaattatagcaacaatattcgtcgacgtacgtatttgt
cgcgatcggccattcttcctccgtcggccgcaccttggcatcatctacta
cacaacggggatgcatcgtcttttcttcttatgacatgcttaacccgaga
ggccttcgtgatgcttcacaacattctcaagccaccgggccatcctttat
tgccaagaaggaggggacgtaagtggtcattgtcatcagaggggcaatcg
ggactgctgctcttttacatcagcagcacaatgaattataagtatttgtg
tttgatttttggaattactctcagtgcatgttcctgcatgttGAGAAATA
TGTTAAAGTTGGCAGTTTGTCACTTGCGCTTTCATCCCCTGGCTAGAATT
AAGTTTCCATCTGTTGAGAAAATGCAAACGTTCGCATTGATGACAAAAAA
CCAGGAACATTCGATAGACGACGTTATTGGCTTCATGGATGGAGTCTTGC
TTGCCACTGAGTGTTCATCTGAAACACCAACACAAAATGCCTTCTACAGA
GGATATGAATGCAACACGGTCATAAACAACGTGTTTGCACTTGGGCCGGA
TGGAAAGGTGTTTATCGCGGCAATCAACTGTCCTGGGAGTTGGGCGGATG
GATCGTTGTCTGCACTCTTCTTTGATTCTATATGTAGAAGGATTGGCCCG
TATAAAATTTGTGTGGATCAGGGATTCCCACGCAGCAGAGGCGCATGGAA
TGTTTTAGTAGGACCAATGAATGAACGCAGTGCCAGATGGTTACATCCAG
CAGTCCACAATTACATGTTACGGGTGAGTAATATGTACACTTCACTGCGG
CAGGCAAGTGAGTGGGGTATGAGGGAATTACAAGATCCGTTCCCACAATG
TAAAAAACGTCTTCCCAGTAATTTCAGACAGAGGAGACTTGTGATGGAAT
CAATTGTTCTGATCCACAATTTTCATACCGAAGAGTGGGTTATAGTCAGA
TAAAAACCATGTTCAATCCCGAATACGAACAATTCATTACCCTAGATGGT
TACGACCGTATCAGTAATTATCACTTGCAAGCAGAGGGCTTCAAGTCGGA
CACTGATGGGGAGGGAAATGATATCAATTAAGAATAACGTCCTTTAATAA
TAAAAATATTATTTGAAATGGCAAATTGTACCTGATTTTGATattacata
tttttcattaacggactatttaatattcaactaacatctcgtttattccc
cttccttacccgaattctcatcatggtttccggacttttggatgcctcct
cttgccccacccattgtgaacatcatcatcatttgcatcatttctgattg
ctgttgcatttggcgttcaaagcgcctttctcttctatcctccatctcca
tcctctctttcctcatctcctccctttcgcgcctCGCCTCCTCTCGCTCT
TGCCTCCTTCTTTCCTCTGCTTCCTGCCACTTTGATTTCctcatttccaa
catcatccacatatcttcaccactgccactttcagtggaggaagcaattc
tctcgatagactttgtAGGCAGCTGCAACCAAACACCATGACTCTGACCC
ATTAGGATGGATCTCCTCAATCATTGGGATTAGTATTCTAGTGTTGTAAT
TTGGAATGCCCTGCCTGCGGCCGTCGCCATGATGCGGAACAGGATCCCAG
CCATTGTCATCGTCTgacatcgatcgagtttgatgtgtggctgcaagcat
aaaatctgaccagattttgcccaaatgctatctagacaaaaagtgggggt
gtccagacacccctcctttttgcctagatttttttcaatttgaccgggtc
tagccaaaaagtggggtggggcatccgatttgacctgggatttttgggca
cttgggcgtctaggcgaattacggtagtcacccAGagtgttgacacaccc
cgttttgtaacaaaaacttaagaattcttgccaattttctttgacaaacc
atgactttttccatgtcgtctgcacgccaattttgcgtgaaatactacaa
ttcattaagttctgaggatcattttgatagatgacatgatgggtatgctg
tgtcatcttcctcttcaaatttctttccaaagttgtgtggtcatgcaaaa
atacatcttcgcaacatggagccctcatgttacattggccgtacttttgc
aactgttggataaaacccgtgtcaacactatatcagcccactcccaacat
gtctaaagaggaggccgacccaaaggccatgaccaaaaaggctTCCCAGG
TCCTCAGGGACCACTCTAGtaacaagaagccagatgccacagaattctta
gaagctctcaactgacacaacatttaatacatttagcaactattctttta
catgcaagggaacaataaatgacataaattaataatacatgattgatgaa
acaatctaatacaattattgggaacttatatgatttgtcttgaatattcg
aatattaattgcctatactttcaaccttgccctctttgttgtcacatctc
tatgatgttgattgttggatgaatcataattgcttgatgatgtatgcttg
gggtggctgagcaaagcaatgataggacaaagaactctttgatgaagaag
gaggaggtggtgttgaagcaacaatattttacaagatgctccctcttttg
ttcatgcagagggtggagggtgttgagaatgattatatgcaggatttgtt
aggactcctgcaatataataaaaacaaaatcaaagcaactgagttgaaaa
agaacaagttagtagacacatgaaaggatctcttgcaaagaagagttgat
gccgccaccatggaggggtggtcagttgaaaaagatgatgttttaaataa
actcaggaatgagaaagtcacagtggaaggtgttgctttagcaggtcctc
aaaatttgtctccaagacagggaatattatcaagaatgtaagcaaggaga
aaagagaggagttgaagcacaagttggaggcaggtaactcacctgataat
tcgaatatggttcatatttaccacctcccaaagttcttgacacacagaca
tcatggagaagcccaaaggagaaggagacaacttattgtttaaggcggca
atttaaataaacaaaataagcaatttgtggcattagtataacttaccaac
agcagaaaggttgaattcccatcacgttgtgccacgacaaaaaatgtaac
aaaattggggtggtggcggcgggattcgatcttgaaaaatatgatgaatc
ggggcgattgcgctggggataatgtcgtcttcgatgtgggcttgaattgt
gtggtgtcgggagttttgtatctgtgatcatttttgtggggtgggttgat
ttctgatggtgcgacggagatcatcatggtgggagagtgttgacgcagtg
atgtgatgttttttgcatagtgcgcacgcgaaaaaaaaatgtcacgcgtc
aagactatacctaaacttgtaggctgtaaataggcaaaaacctcgttcag
cagcaatacacatgaaaagaggtttttgatcctatttatttgcctatttc
gatgtgacacgacatttttagattgttttccccgtttgcatgcacgacaa
aaatgcgaatgcaccccgtcacatgtttcgatgtcacatcaagatcgaga
gtgccaaaatgttctgtctgtcaatagatgtgatttcatgcctatttacg
gcagttgagtcaaaaataaataggctgcaaccaatttataaataggattg
acagaatgggtcTTAGTATTGTACCATAGAGTGATAAGGTAGAGAATTTG
AAAGAAATGAAAGCAGCCGCTTTAAAATTTTGTACCCATGGTGTCCAAAC
GCTCCATCTGCAACTTGATAACCACCTCACTATGACCCACCATTTATCAT
GTGAAACATAGGCAGCAACAAGAATAGTTTGAAAACGACTAAAAAGATGG
GACACTGTAGAAAGAACAACTTTGCTACTGATTATTTTGGTGTACCGTTG
TTCTTTTAAACTAccataaaaccctgggcacaggttacaccagagtatag
gttacatctggttgttccaaagacattttttctccagtgtttacaacata
ctaaatacaccgaaacccttgttgttggtttctccctgtcagcaacaaca
tccctatataacaggaccacacaactccagctgattgttgagatattcac
gttcgccgcacaacactcacatcacatgaaatacaaaacagccaccaaaa
attggaataattgtatagcacattgttagtgtttgtgccctccagtaggt
tagaaaactggcaggaacaaagtaccataccctacaaaaaatggtagggt
aaaaaattaagatacacatttttgataccgtgctaatgttgctagcttcg
tctggggtataggtttcatcaaaatgtatcttttgacattttgataactt
attccctgggttttatggTAGGCTGGTCATTTATTAAAGTGGTTCTGcaa
gacaagctacttcatcaagtagaagattttcgtaagataaaaggaggaca
aatgaaagacatatgatgactttgtcaatgttctgacacagctgataacc
tttcatgacctcattacaacatttgtgaggactgcacctaatggcaacct
gttgacaaccctgtcgatcctgccaaccctgtcaaacattggtgacaacc
tgttgacaacccttatgacaaccctaataacaactggttactaactgttg
ttgaccctgatgacatctgaagacAACGCGGTGACAACCCATGATGACAA
AACTTGCAACCCATGTGACAGCGCTGACATCCGAAATGCCTTGCGTCTTA
TTCATGACTCACAATGACAATGAATCATCTGTCTATATATTCATGACATG
CATTTAAACATAGATACAGACTGCCACCATCCAGTCaaaaaagacaagga
acgtaagaaaaataacatgtggacagtagatcatcatagaaaatgtaaat
cagcatagaaactcttaaataatcaccatgtaagtacccaaacatggctc
gactcaagttataaccccattcaactcatcaatctgaTCAAGATGCCTTT
CTTATTTATTTTTTTCATGTCAAAAGATCTCCATTACCCTTAAATTATTG
CAACCTCCTTGCATCTACACTTAATGCTCCATTTGCACTCATTGCTAAAA
CTAATGCTTCATATCAATAATTAGACCTCACAATTCGCCCATTTTCCATC
TGATTGCACAAAAACCCACCAATAGTGTGAATGCAGAAGAGCAGAATGAC
AAACTTGTAAGTGTACTGTTCTTCATGTGGTCTACTGTGTTAGGTGCTGG
CTTTCGCATGACCAGATTATGTTGTGGTGTTTGCAGTTTAAATTCATGAG
CACTGCAAGATATCTGGATGTATTGTATCATCTACTAACTAATAAGCAAC
TCATTTGCATTCCCTGTTTGAATTTTCGTGTCAAAATTTCCACACTCAAC
AATTTTCTATCAACCTCTACAGTGTGGATTGCTATCAATCTCTTATTCAA
TGCAATCTGTGTTGTCTAAATTCCTGAAGAGCAAGAGTGTCGTTGTAGTT
GAATTTATTGATTTTGATTGAAATGTTTTGTTGTCAGTGCAATTGTGGTC
CACTTATTTTGCCACTTCCCAAAGTTGTCCATATTCATTCCATGAAGGTA
AGCGCTCATATTTGTTGATTGTTGAGATATTTATTTTGTATCCAGTATAG
AAATATGGCAAAGAGATGACCCTTTGTTTTTAGTCTCTTTCACTTCTCAT
TATTGCTGCAAACATTTACCGGACCATAGCCAAGTCAACAGGAGGGAGCA
CAAGTCAAACAGCCACAACCAAGATTCACAATGAACAGCCCATTTCCCAT
AATGTCATCAATGCAGAAGCACCACCATCAAACCGTTTTTCTTTTCAGAT
GCCATGATATCCCAATTGATAAACCAGCCTTTTGCAATGCTGGCATAACT
AGATTCAAAATCCTACAATCTCAATGGTAAAATGCCGCCACTTGCATCAC
CGAAGATGGAGGAATGTTTCTAGTCTTCACATGGATTTGATGTTTGAGTA
GGGGAATCGGAGGAATGTTGTAGAGAAGATCACTATGCATTTGGGTGTGT
CGTCAGTTTTTGAATTAGATAATAGAAACTAATTCATGTGAATTGTGAAT
CCCAATGAatgtccctgaaattactataagtattgccataccttgtttgt
ttgatgagctaggggtgttgagtgggagatgttttaaccatcaccatagt
tctgtaatcattgttggtttctgttatcatcatcaactgccatccccctg
gtgagggtaataattcccccttcattagcacagggcacacaaatgagcat
attatgGGCACTGTAAAATAGATGTTAAGCAGTATGTCAAATTCTAGCTA
TTTTTGactttgttttgcactatctatgcagctatgtgttactgttctta
acttccttgtcttttttctgctgagcggaggaagtaTGGTGTATTTTCAG
TAGCATGaagacaggcaactttcaactttagcaatgtaaatctccagctt
gagtagtcagatttgttcgacgtcatcaggaaattttccggatcataacc
agatagtcactttgattttcacttgaggtcaccacttgttgttggggctg
tgtgggttgtattttggttcttgctttgatcaacaaattgtcatcagggg
gtaggctctttggttgtcacacaatattcgccataatgtcgattcgggtt
gttggttgttcttgtggtcaccatgttgtcctttcagtcacctggcacaa
tgtgctgctccacctatttgacaatcatttgcttaatgtggcaaatgctg
tcacaagcattgtcagtgacatcatgaatggtagttgcgaatcttgataa
atccaagattctcaccaaggttgtcagggtcaccacagtgtcttcaatga
gggtcatcaggatcatcaaaatgacattgccatgggttctcgggattgac
tgaatgttgtgaaaggaagtcacatgagtctacattggtgaagttgtcac
aggtcatcagtttgtctcactgaatacttgcaGTATGTATGTATCTCTTA
ATCAAGAGTATAAAAGGTTCTTATGAGAAACAATTTGCAAAATGAGGCCA
GCTatttgaagcatcttccaagaaataaggtggttcatactgacttgttt
aaacaaatttgaaaaacactttatacattaaaaaataaaagagtctcagt
tgtgacagattctgcaagtgtgtcggtggtcatagggtctgtggtttggt
ccggatgatgctggtcattgtactgtatacaatatggtcattagttgcat
tgtcaaattttgggcacaccatgcagtcaggtattagggccaactgcacc
gtctaacttttcagggcatggtgcactgtccaaccttttagggcctattg
cacagtgggtttagggaatgggattatatatattttacatgtcattgtag
gcggcattgtatggagtgttgcacaaagccacatttggtgggcgacacTA
ccgtaaactgcaggtcttaagttaccacaaatgttaaaagatatgttctg
atggtacttataccatgatcaaagttagtgtttttagtttttattatcga
gaaaaaatactggtatcttgacaacttaccttatttacctttttgtacaa
tacattccctttcccgcatattcttgctttgactccagggcaaatagcac
agaatggtttattttgttgtgctctgaagtgttgtaagttttgctgcttt
tcaacataactcagcaactgcacggcattatggagacacgtgcaaatggg
tgtgttgctgtaggcaaaaagaaaccattcaagacagttttagctctaat
ttgtggatttaaacaatagaaaaatgaaaaCTatgtcataatctacaaca
tttgtgaacttttttgtgcacaagtggttgtaccaattccttaataagtc
cagcttacggtttagctaatacaagcgtacgcacaaatctggtatgcaga
gagaaagttctcaataatttgtgtgccacagtatccacagtatcatttgg
gggacaaaatattttcatgaagacattttagtaatcaggacaaagctaat
aacatgctagtaacTAACTttaattaattaatcaattaaataattgctag
atgaattaatAaacagaaggttaaattaatcacttgaactatccccaact
tctttgctcccgtttgtattggttgattgttgtgttttgttaactgacat
tagtaatggtggctgtgttgagtcattacagactctctccactctcctat
tgctttaggttgattgttggatttgttagtgatcgggccatagctctctg
ccccttttccctaactgcttagctctttcagagttgattgttgcatgctt
gcagctgatttgggaaagatgaaagatggcatgaaaaaggtgcgatttca
tgcaagttgtgcatcaaaaatggaaaaatacaatgaactcaccttttttg
acctacaaatacccccacttcctcatatcttcaagagaggtggaaagagc
aagagaccagagttggcagggtcaaaaatggcccgctcttcttcccagtt
tgtaggaattcgaagatgtctgaaatctgagtccatgatctctcaggaat
gagtgctcagtggttttttcttcccacgttgatctgagcatacattcatg
agtgcgcggttataaggataacagtgcttgtcccagatcaaaaaaggagc
attattcgctgagatattgcaaatcttgttcgcggccggcttgtcaccat
ggtcgatctggatttttttcggagcgtgctttgtgattctgcaagccgca
cacaaaattacgtggtacagtctctcgtaggatactgatccatatgttgg
gtattgtactgtaaaacacattcggaccagtaccataacgtgcgaataaa
aacatcatatctgtcgaaacattttcaactcccgtgcactcttctgtgca
caagttattaataatgtaacatggttaaaaattactagcttcacacaatc
caatgaaaatagaattatgttacataattagaaaatatgcacaaaaaagt
gcacaagtgggaagtttgcttgcaaaaaggtgtatggtatgtgcacaaat
gttgactgtgtTGATGTAATTGTGACATTGGAGCTTAAAAGCCAGTGGta
ctttctccgtcagccaataagtcggccaggatctcagcatgttaatatac
tgttcaatttttgtgacgtgtcaagacaatcggagtaaaacatccttaac
tcttttccattccatgaggaaaaatctagactagacgacaaaaaagtaat
cgtgtttcctcatttctcgcgtcagaatccatcttgagagctccagctca
tgctctctcatttttgcacatcaccatgattgtttccgtttccaatgcct
cccccagttgcactcacagcacccattgtggtgatgccccctcttcacca
atcacttcaccaactcattgagaatcatttgccctgcttgtatcattgag
tgccaacaaaggcaaataaagaagtccatcaacacttgtgatcaatgtat
gctataaacaccaggtacattcactgcaaacaaaaaacaccggtaacctc
ccggtacactcgcaaaacatcagagtgtatggggaggttaccggaatttc
aagagtgtaccggagggttaccagatttttttacattacttaagccgcat
tttcatttatcacgctaagttttgaagcaaaaaaatcttcggagtggttg
tttgtttcatgactcacatttagcgaatcacgagttgtaaacagcaagat
cacctgttgggtctagttttggtttcaattctaggcttgatctatgattt
gatttggtgagtgtgtattgggcctattcatattttcaaaatatggtact
atcagaagtgactgcgccaaaaatgatagaacacacaagaataataagtg
gggctaattggtgcagtgtgtctatgtacgtatttctaactcattccttt
gtattcattcacctgattctgtgactgcgccaaaaaatggaacataagtg
gggctgaaaattggtgtagtgtgcctacgcgtttgttacttattcctatt
tgacttcacctgattcttgcatggctattcatgtatgataagaaagttat
tgtagtacgtaaccatactacaacgctgcttgacccagaagcaactctgc
cctctcagtgctttcacatcacacaattatgtttttcatttacatcactg
ataccccaccggcccatcatgggaacggccgaaacttagtccacagactg
agttatccctcccgccttgcaccgccgtgttgccaacaacaattggcagc
ggccggtatattttgggggtgagtaatcacgatttcgtcttgttctacaa
tattatactcatcacacggccaatttttttcaattaaatagttgcaggcc
taccggcgaaatcaccgaaactcagtccactgactgaattaggcattccg
ccttgaaccgccgtgttgccaagaacaattggcagcagccggtatatttt
gggggtaagatatttaaaactcttcatgttctacaccactatactcacca
tatgtccattattttttcaattaaatagttacaggtctatgggcgaaatc
gccgaaaatcagtccacagactgagttaggcattccgccttggaccgccg
tgttgccaacaacaattggcagcggccggtatattttgggggtaagatat
ttaaaactcttcatgttctacaccacaatactcaccacacgtccaatttt
ttcaattaaatatgtacaggtctacgggtgaaattgccgaaactcagtcc
acagactgagttaggcattctgccttgggcggccgtgttgccaacaaaaa
ttggcagcagccggtatattttgggggtaagatattataaactcttcatg
ttctacaccactatactcaccacacgtccattttttcccaattaaatagt
tacaggtctactagcgaaatcacagaaactcagtccacagactgagttag
gcattccgccttggaccgccgtgttaccaagaacaattggcagcggccgg
tatattttgggggtaagatatttaaaactcttcatgttctacaccactat
actcaccacacgtccaattttttcaattaaatagttacaggtctactggc
gaaatcgccaaaactcaggccacagactgagttagtcattccgccttgga
ccgccgtgttgccaacaacaattggcagtggcgggtatattttgggggta
agatatttaaaactcttcatgttctacaccactatactcaccacacatcc
atttttttcaattaaatagttacaggtctactggcgaaaaatcgccaaaa
ctcagtccacagactgagttaggcattccgccttggaccgccatgttgcc
aagaacaattggcagcggcgggtatattttgggggtgagttttcatgaac
tcatcttttttcaccctattatacgcaacacatgttaatttttttcaatg
aaatagttacatgcccagttctgaaatccccaaaactcagtccacagact
gagtttgggatttcgctttgcaccgccatgttgccaacgatatttggcag
cggcgggtatattaatagaggtgagttgcatggaatacaattattttaca
cttgtcttgactacatctaattttcaattattttatttcaggccaggcac
aggaacagccaaaactcagtccacagactgagtttggcattttgccttgc
gccgccatgttgcgaacaacgttcggcagaggcatgtaaatttttatggt
gagttattgaagtcaaactattttacaattgttttcatttcagcttagtt
tcaattaaataattaattttcttctaccttggtgataacattgtccacag
tatcgtttttcatcttggggcagcttggggctgaaattttggcacctgtg
acatgttgttttggtgggcgatgagttgggtgggcccctaaaatatgtta
atgtagtatgtttaattatattagtggagataaatattacacatactcta
ttattgtagtccaacagtaggtagccctcccggtaaccctcctgtaacat
tccggtagccctcctgtatgctccggtaaccctccggtactctccggtag
ccttcccgtaaccttccggttaccctcccgtacacttctggttaccctcc
catacacttccggtatgccaccggtaaacatatttttagctactaagtaa
tgcagttatagccactaattagattgatatcgattctaagacttactgag
aagtctgttttcctgtaaaaatgtaccaattcctatcgtacgtagaaata
aatcccaaagctccttttggtctcaaatttccggtaacctcccggtagac
tccggtacccctcccgtacactagtttaccggagggttgcagaagtgtac
cgggaggttaccggaggataccattctgggggctccggtaacctccccgt
acactcgagtgtacggggaggttaccggtgtttttcgtttgcagtgtttg
ctacgttatgaattgttcgatgatgatgtgtcctttcaattatacctaac
taaaattgttattcattatcaaatttagacttcctcatcccctccttctg
ctctactgaatcaacgaatcgaccaaagacatcccagtcaaaatcatcag
gtacgtttccttcatttgcgaCCTCcattgcaccattattgatcaattcc
aattcgtaccttgtcagatactctctgtattgttgcgtgttgtattgttt
ggtgttgtgtctatcctatttcaatgcctgtccctgtctatttgttggca
gctctgcaattttgtattcctccacaacatgcactccaattgcctttctc
ctcacattcccattcttgtcttctactagtccactgtctccatcatcaga
attggaataccaaggtaagcatgccttccttatactgaagtgtatcgccc
ctttaactttcgtgtgctcattcccttctttgtcttctgcgattgcacag
gctacctgttcattttgaacaaatgcacccaaaagcttctccaagctgta
tctttcgaactcactccttcgctaactgccacaattcttctttcttcaaa
gtccttccactaaagtcaatgtcctgtcttctggtgactttctttgataa
tacagggaagaggtaagcatcattcacattacatgttgctgaggttggct
tgcaattatccaatcccgctttgcatattgttgttctaaccattgtttga
attgtttttcaacatgcggtgatgcgctgtgttgatatctcaccacaatc
tttttgttcaattccctactcaactctttggcctttgcgtcaaatttagg
tatcaacgtgtccctgaaaaagtcgagtatagggaactttttctttccac
tgtattctctcctgctgccagttatctcagtgtctacaaattattcttct
cctcttgtcctcaaccggtttgctggGATTCGGggcatggtatagatacc
gtcatcgcaatacactcggcggtatgcttcgtattgtcctgctctcgaga
aatctaacaacaagctctgccatcccttcctaggatcattgtctttgggg
agaaaccccacagtcgagatgcaaaggatcttcttggctgaatttttggt
gtgttgattgtggtaagttggtgagattccaaaatacggaatcagtttgt
tgaatgatctcaccacgagacaataaaaccacttttcgtcatgatgcact
aacatgaattgggtttttgttttcaataactttgctccttcccaaaagaa
atggaaattgattgcccacttcagacgctttgtcttgtagtagggcgtta
aggtaggttgtagttttgttgctgtgtattgaaacccttcttgactcatt
acaaattctgcaattgccattttattcacaggctgaactcgtccggggcc
acctgcgatcaAtgtctgagagggcgaaactccatctggctgtgtgtaat
actgtgtattttatcataagtagagttatgaaaacagtgtaaggaaagta
tcagggaaagtcacagcagtgtatgtaattacttgtacaatgtaagtagt
agtgatgtgtgtccgtacgacaaaaaactatctgtaatcaccgatcccta
tgttgtgttgctactcaagaaatgcacaagacaaattatagataatatat
gtaacaactctgttgttacttatagaaatattgtgttgatactttacatt
ttgtagtgttgttactgatgcagttattattattacattgactactacaa
tgaagttgcacaaaataatagtctaaatgccaaaaatcctatgtgataga
tcaaggctattgttaactttattggtaccAAACGATTACCAACAATCTAA
AAACAACCAAATTAcaccatgcgctcggaaccctttcctttgtgttgttg
gctttctggcaatgggaggggaggtgctaaattcagcctgggggttgaga
tatccactgcggagaggacgcagcagaaagattgtaattgaaaaaatccc
tggtgatgaagaattgtaaaaagtcaacctccattgttttcttaccttgg
gcttggcacccctgtcactttttgttgttggagttgcggaaatgggagcg
gtggtgccgaattcagcctgagggctgagatatccactgtggcgtgaaca
gtgcaaaacaatttaattgagaaattagtggtgaagaagcatggtaaaaa
gtggaactccttttttcttaccttgcgctccatgctcctgctccttgctg
ttgttttctttatggtgattggagcggtggtgccaaattcagcctggtgg
ctgagatatccactatggcatgaacagtgcaaaataatttaattgaaaaa
attagtagacaagaagcacggtaaaaaatagaaactccatgttttcttac
ctttcgctccgcaatcctgttcctttctgttgttggctttgcggcgatgg
gtgcagtgatgtcaacttttagcctggtggccgagatatccactatggct
tggacattgcaaaacaattttattgaaaaaattcgtagacaagaagcaca
gtaaaaaatagaaactccatgttttcttaacttttgctccgcgctcctgt
tcctttctgttgttgtctttgcggcgattggagcggtggtgccaaattca
gcctggtggctgagatatccactatggctcagacagtgcaaaacaattta
attgaaaaaaattattagcgaagaagcacggtaaaaaatcgaaacaccat
ttttctcaccttgcgcttggcgcccctcatccttgttgctgttaaattaa
catagaccagagctgcagggccaaattcactatgtggactgagatataca
ctgtggcgcgggcagtgcagaacaattttattgaaaaactcaatagcgaa
gaaacacggcaaaaaacgaactccatattttcttaccttgcgcttggcgc
ccctcatccttgttgttgttagctgaacagcgataggagcggcggagcta
aattcattatgggggctgagatctgagggtttgatttggacagtagcaaa
agtccatggtgtagataatttttttgggagggggagcaaaaatatgtgcg
tgtgatgggatgtgttccatgtcggggaattaatttcccgacaggctgag
aaaagacttttttgaaaatagcaggacattaagatccttaagtcagggcc
tttcatttcccatttacagttaaacataaatgttatataagtaactgtag
aacccacacaaataacaattgaagtatatctataggaagtccatggaacc
aaagttaagggttgattaaattgctactaacagacttaagactaattgaa
cgtacaagatgttaaaaaatctgggataattacttttggcatacgcgact
cttcacaaacacctgctttttccgacatacaacatgtaagtatactcaca
atatatatatgctttattacgtcagacttgacgacacttataaaataagc
gtgtattactgaccttaaatatctatcttactcctaaactatgacTTTCA
GGCTCTCAGACAAACTCtgcaatatcctcccagcccacagttccatttgt
cctgttcgcagcatttccaatctcttcctccgtgttgagtagcatagtct
tcatttgctctgccccatcttcacattgcctgagttcagcaggagacaat
gagttaaattttgtgccaatctcttctcgcgtgaaaacttcttgaccatt
caagattgcttgttgtttgatgaagtaatgttttggtgtccaaatcttgc
attgcttcttgtgcgacatgattaatgtcttgccttcatctgatctttgt
ttccttttagctgacccattgttgttcatttgattcaatagacaggcttt
cacgacactaacaccaactctaaattcgtgcgccaggtcttttgtccgag
aaaaagctcttgacaccgatgtcaaggtagagtattgttctgtgtgctgt
cgaattttgatcaacaaattcttttcagctttgtctaaaaaaactttctg
tttgttcgttggaacagttttattgcacgcatcagcttcttcctgtcgaa
gccaaccaaatggcttgtccctcccttttttcaggtaggtcattaatggA
CTGAGTTTCCTTTTGCTTGATGGCTTCCAATGTTGTGCTTCTGTGAGTTT
TTTGTAGATTGTTCGAATAATTTGTCCTGGTCCTCTTGATTCTATGTTTG
TGTTGCTATCTCTTTGTTTGATTGCGTGATTTACAGACAACAGCGATGCA
CGAGGTCGCCGTCGCAATGTCGCTGTCTTGCAAATGTATCTAAATGTGCT
GAGCATAAGATTCGTTGAGGAGACACTATCCTCACTCTGTTGTTGATTGT
AAATCTGATtttgacatcattatctctgatttcttttatccacgcatttt
ccccttcgtcggcaggtttaccaggaggattcttgccaacgactacaaga
ttctccagcaaaattagagttggtttgctcattgtgcgatgattggggac
gagcgggaaatgatgcagtggagaatagcagggctccgcgatgacgtgga
gaatgaattaaattctgaattggtattgttttgaatgtagaaataaatct
atagCGACCACAAAACACCACTATCTGAACCTTGTCCTACTAAGTATGAT
GACAGGAGGAGGGGGTGAACAATAAAGCTGATCGAGCAATGATCTCGATC
ATTGTCGGCGATTTTCATTGTTGAGTTCTTCGCTACGACAACAGTGACAG
atttgaaaaatcactgcttgaaaaagagaatttatcggaaataatgcaat
gactacattacttcttaacagttttacactctttctgtgttacacgtcag
caaaaagcagaaaatcaaatttactaacgtacacctctagtaaagatcct
ggccgacttatcggctgacggaggtcatACTGAGACATGCAGTTAACGGT
AGACGGTCCGAATAACCAACCTCGTAATAGTCGTTTCAATATTTCCTCCG
TTTTTAAAAACATCATTTTATCAGTCATAAACCAGCCACAGCAGGCCAGG
TCATGGCCTGCTCATGGAAGGCTCATGGCCTGTGTGCTGCCCGCGAGTGA
AATCATTTCGGTTTTCAGTCGCATGTCTCGCGTTGCTCATCGCATTCTCC
CGACAAACACAACTCCATAATACGTCGCTAGATCGGAAGGATAGCACCAT
CCACGGCCTGAGCTCATGACGCCTCACTTCCCTCCTCACCACATCAACAG
CGTGTCAATCAACAGCCTTGGCTGGGTTGTTCCATCTGCCAGGGTCAATG
CTGACGACCTAACATCGGACGATATTGCTCTCACCAAGAGTTGTCGCGAG
TTTCTCTCCTTGATCAAGGTAGATTTGCTTGATGATTCATTTACACGAGA
GAGTAGATCGTTGGACGCCCCTGAAAATGGTGAGATGCGATGGAATAAAT
TCGTAGTGGATTTGTTGTCTTTTCCAATTTCGACACGCTTGATGCCAGGT
TGACCTACTAGCCTGAGGTATCCAACCGTGCGACACGGTCCGTTCGAAGC
GAGCCTCGAACTAACCTCTTCTCGTTTCTTCTCACACCATCTAGTATCAA
AAGATGCATGCACCGTCGCACTCGAAGATCTGCCGCACTCTCCAAACTTG
TGTCCGAAAATTGTCAAAGTCATTGCCGACATACGCAAAATGGGCGACAC
CAATGATGGGGAAACGGCAGGCAGTAGGAGGAGGAAACAGCATCACGGAA
AGAAGGCGAAAGCAGCACAATTggaggaacagaggtcgatgaggaggcag
aaggaggagcaggaagagCTGAAACAGACTCAATTGAAGAGAAGGGAGGA
ATTGGCCGACGTTGAAATGGGGTTTCTTCCCGTAGGGAATGTTCCATCAA
TCACTGATGAAATTTCACCCGATGCTCGTCTAGCCATGACTTTCAACTCA
CTTCGGGTGCTCGTCACCGTACTTCGGCCTGCAATCGACCATCCTCGAAG
GCAAGATCTTGGGCTGAAAATGAAACGTGGCCCATGTATTCATAAAAGTG
GGAAGAGCCAGCGCTTCTACTTGTTCTTAGATCGTGTTTATAGCTGCACG
ACTGTTGGTGCATGGAAAGAAGTCAGCCTTCATTTTCGATGTTTGTTTGA
AGACATGGGACTGTCTTTGGGCAAAGTAATGAAACGCAATAAAGAAGGCC
GATTCGAATTTGACCTCCTCGATTGGATCGCTTCTGTTGTAGAATGTGGG
GACTGCTTGCATTGTGACATAGTTGTGAAAAAGTGCTTTGAACTGACGCC
AAAGAATGACACTGTAATATCGAAACTTCACGAAGCCCTGATGAGTCGCT
TCGATTATGCACATGATAATAAGCAAATAGTGCTTCAGAGATCTATTCGC
GATCTTCAGATCAAACTCAGCAACGCAATTTCACAAAAATTTCCTGGAGC
TCGTCTTACGGTCTATGGGAGCTGTCTCTCGGGTCTTGCTTTAGAAGGAT
CCCATGATGTCGACGTTTCGGTTTATATCCCAGGTTTACATGCATTGAAA
CGACAATTTGATTGCGGTCAAATTTCTGGCGAGGTGTACGAAAAGAAAAT
GAGACGCATTATCTTTATGGTTAGAGATTCTCTCACCTTGTCAAAGTGTC
GTTCTTTCGTCGAGGTATTTGCCATAACGCATGCAAGAGTGCCTGTGATA
AAAGGAGCTGACCAAAATTCCGAAAATCCATTTTCCTCCGGTTTCCTAAA
CTTTGACTTGTGCTTTTTGAATGACATAGCAGTAGTGAATTCTTCACTGC
TTCGAGAGTACTCTCTATTTGACAAGCGAGTTCGTGTTTTGATGCTATGC
GTCAAATCTTTCGCTAAATCACACGGTGTTTCATCGGCAGCTGAAATGAC
TTTGAGCAGCTACAGCTGGCTCAATCTAGTTGTGTTTTACCTACAATGTA
TCAAGTTTTTGCCTGTGTTGCAGTGCCCGAAACTGCTGGCACAACACAAC
TTCATACCTGATCGAAAGGGGAACCCATGGCATTCAATCAACAGCCTTGA
AACATATTTCTTGCCATCCGAGTTGGTCTTGCATGCAAATATTTGGAAGC
AACTATCTCGTTTCTCGGACACCACGATACCAGAGCTTTTATACGGCTTC
TTCAGCTTCTACTTGAATGTATTTCCACGAGAATCAGTCGCAGCATCAAT
TCGATTTGGAGACTGCTCTTTACATAAGGCCTCCTTCCACAAGTCCTCGA
GACTGTGGCGCCTATCCATCGAAGATCCGTTTGAAACCTTTGAGTCTCAT
GTAAGTGGTGTCCGTGATATAGTATACCGAATCATTCGCAAAGTGACATC
CAATTCCCCCTCTTGCCATACTACCAGTGTCCCCACGATTTGGGCTCTCA
TCTGAACGAAAAAGGACAGAAAAAGGTTACAACATGCTTCAGTACTGGCT
TGCATACTTTGCATGTACTCATGGAGGGAGAGTCGAACGATGTGAAAGTG
GTAACTGAATCATTGTTCAATTTTATTGGTTGCGCTGCTAACAAACCGCA
GGAGCAGGCTCCAAAAGGTAGAGGTAAAAACCAAAAGACATCGCCTCCAG
TTCCGCGACCAGAATTTATTGACCGGGTTTATGATCATAGCGTCGTCTCA
TCAAAAGACGTGGTACATCCGCCGCCTCTGCCCGCCAACATTGCAAGACA
AAATAAGGCGGAACAGCAAAACCATGCTCGTAATTCAAGAAGCTTCGTAG
GGGCAATTGTTGGCAGAGGAGGTGCCGGGAAACACGACGCTTATAGAAAG
GTCGCCCGTGCTGGAAATCACCGATCAAACGACAAACAACATAAGAACTC
AAATTACAGGAACAAAACTCTTGATGCCATAAATCAGGTGGCTACCTTTG
CAAACGACAACAGACTACGACAACACCCGAATTCTAAACACCGTGGAGAT
CGGGTTCACAAAGTTAACGGCATGAATTCAGAGAATCGCCGTACATCTAA
CGGCCAGCACGGTTCAAATATCGCGAAGAATGAGCACGGTAGACAAGATG
CCAGCACTTCCAGCTGCAAAGATCCCACGCACAACAACTCAAAACAGCAA
TGAGTGCTGTGTCCGAAGATTACAATATTATGATCAAGACAACACTACCA
CAGCTCAACACGCAACACGATCAACCAATTAAGAAAAACATACATCTCAG
CACTATTCAGTCGTTATAAATTGATTTTATGGTCTAATATGCAGAATGCG
AGAAGTTGTCTTTCAAGTGACGGAGGACCTGTTTTATAAGCTCTAAACAG
ACTTTTATGAGAATTTTATGCTCATTCCGACAATAAGAAGTTCTTAATGG
CTAGTGGCCGGTAGCAAGCCATCGCATTAGAAGCATCAATGGGCAATGAA
ACACCCATATAACATTCGAACGAATATTAAGACTCCATAGAATCGAACGA
ACACTCAAAACAATGCATCACTGCCAACGCGCAAACCACAATGATGCAAT
GGAATCTCGCAACACTGATGAATTCATTTGTGAACAACTCTTGATTGTGT
GACTATCAGACATGAAATACCAGCCTGAGCTTATTCTCTGCTTCATCGAA
TGATGGCAATGTGCTCTAATTCCTTGTTTCTTTACTCTCACAACATATCA
ATCACTTTTAAGGACGAGGTCATAGCTGTTGAAATCCAGAGGTAGAGGTA
GATCCTGAGAAAGGGTATTCAATTATTCACACTGGAGCTCCTACCATGAC
TCCTGGAGCTAGAAAGAATGCAGGATAGCAAAGAATTCATTCTAGAGTCA
TCAAGAAACCACTTCTTGTGAGGTCACAGCAACATTATTAATATGAGGAA
GAAGGTAAAATTCTGCAGGAGTCACAGTGCACTAGTAGGCATTATTCCTT
GCGTAACAATTTGCCAACCTTACATCGTCTTTGATTGATCCATGCTGTCA
GCTTCCTCATCTTCATTAAGCCATTCTTATAATAATTAACACACCGGTAG
ACTTGACATGCAAGAAATATCTTGGGTTTGGCGCCAAATTGCTTGGCACA
CGATCAGATTTCTGATTTTGTGTCCATTCCTATGTTGAGAAGAGAACTAG
TTATCTGTGACTTGTGAAAACAAGAGCAGTTTGTACTTGATGCCTTGAAA
AAGAGAATGAACCTAAGACAGAAACCAAGGTCACTATGTAACCTGGAACA
ATTAAGGTACAAGTTACATCCTGATTGTAGAAGAGGTCCATGTATTATCT
TCAGCCATAGTGCTCCTCTAAAGAGAAGATGGGGCAAACTTGCTACAAAC
AATTAAGTGATTGGTGCCACCatgcccatgtccatcccggtatcctttta
catgtaactagccttcaatgcaacacagtctgtgtaggtaaggatgctgc
atcactattgagattaagatagcactcaagttggattctccaagcaaaca
ggcaggcagctgttagatgatggacagacaattgcaattaatacatatgg
aaataaacagaactccatgctccaagaagaattgactgggcaccatgaac
atcataatttttagaagtctttttctgccagaaatagttgtttcccacgt
tcatttagtggtgcagcacTCTAATAGCAGCTTTGGAACTGATAACAACC
CCTATGTTGTCTACTCTGTTTATGTTATATTTGAACTAAAATATTGCTAA
GTCCATTCAGAGTCAAAATGGCCAAATTGCTGTGATAGTAGATCCTGCCT
TTGGCTGATATCCCAATCCCAAATGGATAACACTTGACGGGAAGGCTGGG
AAGTCAAACAACATTAAGGATGTGCTGAACAAACTAAGCACAATCCAGGT
TCAATGGTCTTCTCACAGCAGATGAGATGTACTCCATTGTAGTCTCTTAT
AAAGGATCATTTACACCAAAGTATACACAGGCATATGGGATGAATGACTT
CAAACAGCAACTCATCAACTGATGGGACATGGATCATGGGAGCAAAAAGG
ACTTCATTTTTATAAATTGTGTCTTGTTTTGAAGATGAATTCAAAGATTC
ACAGCCACTGCGGTCTTTTTACCAGCAAGTACTCAAGCAACAAGCAAACT
TATGAAAACTGCACAACAagattgacctgagccgtttcgtcgcaaaaaaa
tatcacgcgaagattataggtagattggggccgaagtttttatttaatga
gcttaatttgctccaattgtgaggatggaagggcagtggggctgcacttc
caatccaaacatgcaatcgaaatttgtgtggattctacacacaattggta
tactcttagccttctcaaaagagggggtcgtggactctggtgttccagag
tccatagggcagtggactcctgtggtggggactccttgccttttggacca
gggtggtggactctaacgttgggagtccttgtcttttggatcaggggcag
ttgactctctgcctgggaagtcctcagaatgatccttttatattctgtac
caatgggtagaaaatgggcttattcttggcctatgtcaAAGATGAGGAAT
TTATTGTCTACTCTACAGACAGTAGCCAAGTACAACCTCAGTGATCAAGT
GATTTGGTGACTTAGAAAAAATCCAAACCATCCCACATAATGATAATGAC
ACCCAATACTGGGGTAAATCTAAAAAAGATGATTGTGTCATTGTCTGGGC
ATTCACCTTAATGCTGAGCATTGTGAGCTACTCTTTGTGAGCTACTCTTT
CTAGCTCAGTCAAAACCCCACAGAGGCAAGTGTTTTGAATATCATGAAGT
CATAAAAATTGAGTTCTAAACTCCACAAGTTTTGAGGATTGTAACTCCGC
TGATGTCTGCAGTGCCAAATAGAAATACATAAGCCCAATGTTGAAAACAC
GGTCAACAGTGAATGTCTTAAGAACCCACAATCCAATCAATTCAATCAAT
CTGATTGTTGTGACTGTCAAGAGCATTGGCCTAATTGTGTACTTGAATGG
TAGGACTACTGCCAGAAGCATAATTGTGATCCTCAATGCCGCATGAGCAT
AGAGATGGTGATTGCCACTTTGACAGAGATCATCACAATGACAAGGGACA
TGCCAGAAAACAAGCTTGTGGCAAAAACCAAAATCTAAATGCTCACATCA
AGCCCAACATGTAAACGAAGATAAGTTTAAGCTACAACCTTTACATTCAT
GCAGTCATGACTCTGTTAAGAAAGTAAAGAGGGTGCACACAGACTCAAAA
CTCATAAACATGATGAACCTTCCACAAAGTGCTCCAATTATCACTTTGAA
TCCAAGTGCTACAGTGGTCACCACTTCAACAAATTCCATAGTCTTCCTGT
GAAGTGAGCAGAAGTGTCACGGGGGCTTGACATTGGCATGCAAATGAGAT
TCTTTGTCCAGATGCTATGCCCATCATGTGCTTTGGCAGGAAATGGGATC
ATTACCCTTGTTGGTGTCAAAAAGCGACATGAGATCTGGGTGACATAGAC
ACTCATGGCAAAGCATGGTGTTAACTCATGTTACAAACACCACAGCTGTT
TTGTTACACAGATGAAGAAAGATACTTACCTAATGATTACTTTCTTCTTC
AATCAGATTGGTCTAAACAAATTTGTCAAGTCCACACAAGTGTTGTTCTT
GAGTGTTGCAAAGGCACTTACATGCAATTCATGATGGTTGATATTACAAG
TTACTATGTCTTTCTAACGGGAGTGCAAGGTCACATGAACAATGTGGGTC
TTGCTTGTATGGGTTCGGACAAGGGAAAAATTGAGAACCTAGTGAAGCAA
CTCATGTCACAAAACAAAAGCCATAAGGACATTCCTCCTGATGCAGGAGG
TGAAACATCATGACATGATTTCAAAGACTTTGATGACCACCACAGTGATT
TTCACAAGAGGTTCGATGCAATCTCTCTCCACCTCAAGAAGAAACAGATC
CACTTGCACGCTTAGAAGGTTTCACCAACTGAATAGAACTTGATCAGTGT
CACAATGTACTAATATGTGTGCTTGAAATAGAAAATCTGCACTAGGATTT
TTTGTCTAAAGCAGATTGATGATATGTAAAAGTAGTAGCACCACAAATAA
TCTTCACATTGTGGATGGCTTATCAAGTGAGTGTAACAGGATAAACTTTA
GGCACAATGAAGACTAATTTTTTCCTTTTCTATTTTGGCTGTCAGTGCCA
TGGTGTTAGAATCCACTGACAATGATTTTGTTGCAAATGCATCCCTTGCC
ACTATCGAAGTTTATCAACTTGATGAAGACACCAACTTCAACTTCCATTC
ACCCAAGGTGGTTTCAAAGAACAAAACACTTGCAACAACATGCATGGTTA
ATGCAAGAGATGCAGTATGCAGTATGCCTTTGTTTTACACTCTGAGACTC
ACCATCTTCATGTTGTTTCATTAAAATAATCATCTTCACCCCCAGGCCTG
ATTCCAAAGGACCTCAATGAGTTCAAAATAGCGAAGATGCTGTCTGCTAA
AATTCTTGCTAGGCATTCTTGCTTGGCAGGCTGTCACTTTGCATGACAGA
GGCCTCCCAGAGTTTGATGAAAGTCATTATGATGCCCATCAACAGGAACC
TTTTTTGACGGTGAATCTTGCCAATTCAACATTATCCTGGGCATTCACCA
ATTTACGCAAACAGTCATCAAACTAGGTTACTATACAGGGCAAGTGGTCT
GGTATAACCCTCACAATGCATCCTTTCCACTGACTTATTGCCTGCAATTT
TGATGACATGAAGTACATATGCACTGTATCCAATTTGAAAAGACATGTTT
CATCAAAGATTGGCTTGAGATCTATCCCACTGAAATCTTTGATGGAAGAT
ATCAATAAAGTTGCTAGCAGTGCTTTGTGAAAATGAAAAATTCtttggtg
gtattctcagtgtgtacccacaaggagggtcctacagaaattgaatctga
tgctaagtcatagcatacatgaccatatcccatgctttaaattcaccata
acacatttaagataagaccttggatcaccttgtgtgtttggggggtcctc
aaatcacaggaagggagttgattggcaagcccctcctttataactccaaa
atgagatggaactgttgtttctgtgatatgaaagaactcaaaaaagtgat
tgtgtatcaacaatatcctttacttgtcatcatggatgtcccatgcaagc
atctcctatagaagttttgcattgcacttgatattagagtgcagtactac
atgcacctttgaactcgataaatacagtcaggattgcacctttcaggaag
tacaagtatgcatgtctcccaatgggactcaaatgttctcctgacatttc
tcatgcactaaaggaaagcttcctcaccagatttgatggttccaatgtgt
acatggacaatggccaaagattctccatatcttgagattcttatataaaa
cttttgggaaccatcattggtcatctcagggataaaaacttcttggtcaa
atcctttaaaagcaaaggaggagtcaaagaaacaaactggattggatgtt
ggcttgtaccatgtcatctcaaatcttggaaaagaaaatggctttgatcc
tgcaaatgaaccttccatgtacttctactggcatgtgtgtcattttgctg
gctgtgctaacttttaccacaacatgtggcaaagtcatgcacatgtccta
aacctcttcatgattgtttggggatgaaatagggacaactgctcaagtgg
acagataaaatgctgtaaatgaagctgttcatgtaagcaggagtgctttc
tgactttccagatgacaacaaacagtttgacgcttacatggacactcgca
actaccaaatgtgtgcatgcattattcaagaaggTCAGTATGTAAAACTG
AATGTTGACAGAAAAAAGAAATGCTGCCCATggacaggagaggacagaag
aggacaggagaggtcaggagaggagaggaaagggcatgagagggcacgag
agggcaggagaggaaaggagaggaggcaaggcaaggcgatatgagacaag
acgagaggagaggagagcagaggccaggagaggagacaagaggagacaaa
atgagaggagacaacacaagatgagacaagacaagagggcaggagagggc
aggagaggagagAGGAAGAACATGCAAGATGGTCTGATTGAAGCAAGGTG
AAGAATGATGCAGCATGTCAGAAACAAGAAGATGTGCAACAAGAAGAGAA
GAGAGAGGAAGAATACACAAGATGGCTTGAACTGAGCTATGAGAACAACA
ATGCAAGGTACTAGAGAAGAGCAGCAGATGAAAACAAAAAGCAAGCAGCT
TAGATGATAGGTCAAGAACAATGAGAGGGTCAAATCAAAAGGAGGCAACC
AATGATGGAAGATATCTGAAGATAGCAATCAGAGGTAGAATGCATGTGGG
ATGGCCTGATCCtgctaatactagccaaaaaccagccaaaacacccatca
tgttctccacatacaatcaagtatgtacctacagtatgtgagtagcacgt
aagtactctctcaggtcctcagcccaaaaaggcccgtccttagagccaac
gaaatgcgtcgtcagtacgtgggactgtattgactacaaaatagctcgca
taaattagttatcacctaattaacgacgaacgatgcatctcgttctgctc
agcagtgataactaatttattttcaccaattaaaaacttacccactcgac
gttcgaccaactcgtttttctccaattaaaaacctcaccactcgacaatc
aaccaacttgtttgcaacacaaacatgtcgtcacccacagccaacgaagc
agccgtccgcggccgtccggtcgatcatcgcacccatgccgatcgacaaa
attgtgggccaaccgtcgaattccaccgtgaacgtgctcaaacaacaact
tcgccaagatcgccgcagccgccaaaacaaccagctggggtgggcgacac
ggccacctcgctctcgccctcaacgacgccgagtaccagacggtcaccaa
cgtccccacgctcaccacgacacgcctcgccctacctcccatcgtcccag
ccaacctcgcgaacaacacaactctcacccacagaactcgcatcatggcc
gaccacaaccttgaatgccaagagttttggaaacaggagagtgtcgacgc
catcatcgccgacaagatagtacgctgaagccgccgatgccgcgtgcacg
tcgaagaactcgacgacgactacatcggctacgggcccagaccaccaaga
ctatccttgagcatcttcgaactgaatggtgtgtggtcaccactctggaa
aagaagcaggcatccgctgctttccatgtccaatgggatctcacatccca
catcactaagttcgcccgggaacttgacaagcaacagaagctctgccgag
acatcggcgtaccgcccggatgccaccaaggtccagtactacgtggaagg
catgtactcgtcagacatgttcgacgacaaggaaatgcaggcatgggaac
tcaaaccctccgcagacaaaacgtgggactccgccaaaactcacttcgtc
accctgtacaagagcaaggaaaagttcaatgccgaacgcatagctcgcac
cggcgggtacgacagcgccaacacattcatcaacaccggcagcattggct
ctacctcacttggaaccctgtccccaaacgaccaccaaaccatactcgag
tacaccaacagtctcgaaactgcacttgaacacactcaagagcatgccgc
cgctctcactacgacacaggaccaccgcctcaagcaacttgaaacccaac
aacaagagctcctttcccagaccaccaaattcatggcgctcctcacagcc
caacaaagcatccccacaccaggcaccaccactggcggccaacaacgcac
agcacgccgcaacaccaagcacaaccgccaagagtccccgctactgcaac
tcgtgcaagaaaagtaatgtctaccatgaagacgacgcctgttttgccct
tgaaaagaacaaggacaaacgtcctcagtggtacctggccaagatgtagg
atactgtggagcctagttttaattgtattttaaacaatgtgacttccaca
cataggttcgaaacactaaactactggactccactagccgcatcttcaca
cgacacacgccgtgtccgcttcacccttcctccacaccaccgcacgacca
acagcaagcaatggcgcttggcatgcactaacaaaccctctcacacaatt
cacccactcaaactcacaggcactatcaacatccacaacacagcaaccca
catgtcaccccgcaccatcaaggaaggtatcaacaacggttccatcccat
cagcagtcagcgacactggcgccacctccacagcaggcaccctacatgac
ccattcatccactctaagacccgctccaccaaaatatttatgttaccgac
aggaaccaccaccgcagccacaatccaagcacagctcctcctcaatgtac
gtccgcccgccaatacagtcgacattgtaccaaaccttcaccaaacacta
ctcagtggtagcaaatttgctgacgccgactacacagccgtgtacgacaa
acacgaagtcaacttctacgactccgccactatcaacatcaccgaacgcg
cagtcctcactggctatcgatgcccacgcacaggcctctggcgaattcca
ctccgtcccgtcactgtgaatgacaacactgataccctcatccttgattc
caaatgcgggctacaatccactcatccccgatatcatgtacctacaccta
cacacatccgagaacacctccaagcctccctacaatgcaacacagaccat
atactcaatgtgtatgaactccccagcatagaacagtccatacgatacct
ccacgcagcagctggttttcccactaaatcaacatggctggcagccattc
gcaaagggaactacagcacatggcctctcatcactgtcaaaaacgtccac
aaacactttcctcaatctgaggagacacaacagggacacatgaggaacca
acgtcaaggcacaagatccaccaaacaggcccttccccaagcggaacctc
gtacacctctcccacaactacatgacatctttatccggacctatgacacc
cacagcaccctttacacagatcaaactggtaagttccctcatctctccag
tcaaggaaatcggtaccagatgattctgtatcatgttgacagcaactcca
tatgggccgaacctaccaagaacaaaaccaaaggagaactcatcctagca
cgcaaccgcgccctccaacgcatgaaagcctgtggaatccaacccacccg
acaggtcttggacaatgaaatatccgccgcctacaaacttcgccatcacc
gcatcaggcatgacctatcaacttgtcccacctgacgaccatcgacgtaa
catagcagaaaaagctatccaaacctggaaggaccacttcattgccgtca
tcagtggcacagacgctaaatttcccctccacctttggtgccaattacta
ccacaaatggaacgccaactctgccttctacggcaatccaatgcataccc
ccacatttcctcccatacgcatctctacggccatcatgactacaacgcac
accctttcgtccccctgggcatggaagcccttgtccacgacaaaccccac
cgccgcaaatcttttgcccaacactgcaccaagggtatgtcatcggcaca
tcacacgagcactaccgctgctggaaagtgtggacaccaactacagcgca
ccacccgtatctctgccacagtcttcttcaaacacaagtacatcaccaac
ccctctgtcacccctgcagacgcaatcatagcagccgctgcaaacctatc
tcatctactcacaaacaatctccaggcccatcacaacaacaaagtcaacc
aatcagatctcacccgactacaaatcctaacacaaccatcgcctcccccg
caacacaatgcaacacattatcaacaacactcaccaaacgcaacacgccc
gtcctcaccggcagcagtttctgactatgacagcgactccagtgacagtg
acgacgaatcaataaccatcccacacccggtgccccggctgcctctgcaa
cctccaagggtgtcaccacaacaaaccatgacaccacgtccaagggtgtc
agcacccccatcctccccggcatacaacacgcgcagtcgcgcacatacaa
tcacacaggaaaccatcctacacctgctccacaacacccgaacaccgctc
acaccacgacgcgcagcaaccaggcagtttccacgtgatgccctctcagc
catactcgacaccgacactggagaactcctcgagtatcgccacctcatca
aaaacccaaaatacagcaccatatggaaaaatgcatatggcaaagaactc
ggtcgcctcgcccaaggtatccccggcactgtcaaaggcaccaacactat
agtcttcattgcgtacaacgaaatccctccgcaacgtcgtgaggacgtca
cctatggacgcatcgttgccaactaccgacccgagaaggacgacccttat
cgcattcgactcacagttggcggtaacaggatcacttaccctggcgactg
cggcacaccaacagctgacatgctcaccaccaagattctcctcaacagcg
tcatctccacaaaaggagcacggttcatgaccatcgacatcaaggatttc
tacctcaacacaccaatggttcgccctgaatacatgcgactcaaactatc
cgacattccggaccacatcattaaactctacaaacttgacaaacttgtca
ctactgatggatacgtctatgtcctgatccaaaaggaatgtacggtctcc
cacaggcgggcatcattgctcaacaactccttgaaaaaaggttggccctc
aaaggctaccggcaaagttccatcacacctggtttctggaaacacgactg
gcgccctatctccttcactctatgtgttgacgacttcgtgtcaaatatgt
tggcatcaaacatgcacagcaccttctacaaactctcaacgaacactacg
aaacgtcacaagactggaagggtgagcgttacctcgggctcacaatcgca
tgggactataccctccaacaagtacaactctccatgccaggatactgcaa
aaagccgccaccgttttcaccaccctgttcccatcaaaccacagcatcaa
ccctatcctcatacaccccgcacttatggcgccaaacaacagtttgtcga
cactgcggatgactcagcgttactctccaacaccgacaaaaccttcgtcc
aggaagtcatcggcgtcttcctgtactacgcacgagctgtggactgcacc
atgctacctgcactggggtcccttgccacccaacaatcggcaccaacaca
gaataccatgtcgaaaatacaccagttcctcgactacgccatgacacacc
cagacgccatgataacctaccgtgccagcaacatgatcctcgccgtccac
agcgacgcatcttatctatcagaaacaaaagcacgcagccgggcaggggg
acattttttcctatcagaagacgatccgtccccccgcaacaacggcgcca
tcttaaccctcgcacaaatcatcaaacccgtcatgtcttcagcagctgaa
gccgaactaggagctctgtacatcaatgcacgggagacaataccacaacg
acaccttctcaatgaactgggacatccacaacctccaactcccatacaaa
ttgacaactccacagcccttggagtggtcaccaacatcatccaacccaaa
cgcaccaaagcaatggacatgcgttttcattggctccgttgtcgagaaaa
tcaaaacagtttcgcacctattggcgcgcaggaaccactaacctagcgga
ctatgtcacgaaacatcatcccgccattcatcatcaagctgttcgccaca
tatacctatcaacacctacgaaacttctcctcctacgaaacaaggcacac
aacatactaaaagttgcaaccacactccctaccctcaccccacacgcttg
tgccgcttaaaaacaataccaagacacacctgatgggttctttcactgca
agggtgtgctaatactagccaaaaaccagccaaaacacccatcatgttct
ccacatacaatcaagtatgtacctacagtatgtgagtagcacgtaagtac
tctctcaggtcctcagcccaaaaaggcccgtcctaagagccaacgaaatg
cgtcgtcagtacgtgggactgtattgactacaaaatagctcgcataaatt
agttatcacctaattaacgacgaacgatgcatctcgctctgctcagcaGA
TCCAAGTGAGGGAAATACCAAAGAGCAACATACCAGAAGTACATGGATGA
AAGTCAAGAACAAGCATCTTGGAGGAGAGATGCATACATATGAAGCAGTC
CAACTAAATAAACGCAAACCATTGTGCAAGGTGCACAGGAAATGAGCAGG
TGAAGATCATCAATTGTACAGGAGACAGGAGTGGCAGAATTCATGGGATG
GTACCAATGCAAGTACTAGAATCTAGCAGTTGAAAGGCTAGAGCAAGCAA
CTTAGAGGCAAGATGCAGGACTTATGCAATGTATAATCGAAGCAAGATAA
ATAACAATGCAAGACTCTGGAAGCAAACACACTAGATGCATAAATGCACA
CAAGTGAGGAGACAGACATAACACATAAGAATGTCTAGTCAAAGCAATGC
AAAGAGTAATCCTACATGCCAGATTCACTTTCATCTATGTCACTTAATTC
ACCACAAGTATTCGTTTCCCTGCAaaactttacaccctagcataggataa
ctgctctagtacttactgactctccagtaaaaattaggacgctacttcat
cccaaacaactcataggaacgtgcatcattatcaagatgatcttcgctct
catcataatgcccaacgttcattcccagaagacagtatgatcaacccttc
cccttttcacatttcctggctgtctgacttcctagcttcaccaaaactgt
gcagtctcctgcagacatatgcattgacatcttggagtcaatgttaaccc
attttaatccccatactttgcggagaatcgcactgtaaacttctcatctc
TGCCAACCTGTGGCTTTTCCAACATACTCTTTGGACAGAAGGTATGTTAA
AATGTAGTCCTCCCACAATTTGCCTGCCTTGTTTGCCTTCACTATTTTAC
TTCTTGACTTATCATAGCTAAAGGCTACCAAATGGTGGCTAGCTTCATTG
TGTTCTTACCCCCAAACTTATCCCTCTTATATTTTTGTTCTTCATGCTTG
CTCTCTGATATTGCTCTGCACCTCCCACTCCAGTTGTCTTTGGTGTATCA
ACACATGCAAACTTACCAAAAACCTGGGTAAAAGCTACAGAGTGTTCTCA
TCAAAAGCGCAGAGTGTTCTGATCTTCCAAAATAATCCACACGTGGCAAG
ACTTGGGCACACCCTCCTAATTCTGAAACTGGACAGTTTCTATACTTCGG
GATGTTCTTGCTCATCTTTGTGCACAATGTCAACAGGAACCATGCATCTC
CAGGATCAATCGTCTGGATCAAGTGTATATTCTCACACCATTGGAAGTAG
CGGCTTAGAAGTATGCCCTTTCAGACATGATCTGGTAGTAGTTTGCCAGG
TAATGCTTGTAGGGCTTCTTCACCCAAAAAGCCTTCTTCCGCTTATTGTC
ATCAGGCACTTGCAAaaaaaatatcacgcgaaaaatataggtaagttcga
caggggtcaaagagtttatttttatgagttttattttctcaaattgtgag
agtggaagggcagtggagctgctcttccagtccaaacgatacaaacgaaa
tgtgtgtagattctacacacatttggtatgtatttagccttcttaaatga
aggggctatggactctggtgttccggagcccatagggcagtggactcctg
tggtggggagtcctagccttttggaccagggcggtggactccaatgttgg
ggagtccttgccttttggatcaggggcagtggatttcccgcctggggagt
cctaagaatgcctcttttgtattttgtaccaatgggtacaaaaatgggct
gattcttggccgaagtcactcgcccccacgtatggaggtatcaggtaaaa
acggaacaaaaaaccctaaatatgtgtttaggtgaaaaaaagtgttctca
tgagagtaactgtaacaaactaaagagtctgttaaatatatgtaacgagt
aagtgttgtttgaagagggagatgccgtttttgaaaactgacattatttt
tggtttacatttaattgttaaaaaaaggtgtaactcttcgaatattcaat
ctttctgattttgttccgcgttgaatcctgatggtgccattcgtatgaac
tgttgtgatagtccaaggatcactttcatacctgcttttgcctttgcgga
gtataccatctttaataagaagtacttgatcaccaactttatagtcccaa
tcacgacgtgagcgattttcccgttttgtgttttggtctgtttgatgttg
cctatattctccaattttattccagttggccaggaagggaatgtcgaaca
acatgtcccgtccaaaaatggctgcacctcgggaggcttttagtactgtg
tagtatgttgagtgaatggcccaagcgacgttcgtcacgaacgtatatat
gtagcttggctctactgaaggggccatgtctatttcatctgtacggagca
tagatgatatcacctgatgtactcgctctagagtagcattcgcttgagga
ttcttgacactggttggcttactcgtgatcccatatgagtcacatagggc
tttgaagtgaagtttgaattcacttccattgtcataaattatgtattgac
aacgtggatacctactaaaccaggtcttattcactaagttgctgatcatt
gctgatgacttatcaaagtatgctaacttaggttcttcattgtccttttt
gctcctacgcccttttgtatccaggggaataatcgcctcagtgattaccg
gcagttcaactatttcaaaccagctggatgctggatcaatcatagtcaga
cacatgaaatcaattactgtcccatctttacctttgattgtgtacgggcc
tatcaggtccacacatagtacttcccaagggtttgtgatggcaattttac
tagggagtttcccatacttatgcttatgcctcttgtttacttggcatgca
tgacagtttttgacatattttcggacggtatttcgcatacctttccagta
catcgcagcagaaagggtttctttgagtctcgtgtgtccagggtgctgta
gatagtggtggtaccaactaactgcatgatgttgaagatcttttggaatg
aacatttttccgtccttacataggagatgtgtactttcgaccaattgtgt
cgagtactgatctttcattgtcttcaagctggcatcaagcttttgtgctt
ctgcaatctctcgtactgttaacgggtagattacatcttcttcgctgcag
ttcgcaaataccagattcatttcctcttggtatgcagaggtgtcaattgc
actctcttctagcatggtgtaataacaccagcactttgtaaacgtcatcc
agttttcatgctcactcggaatgggtccgatgtctaagcgagagatggcg
tcggcaacagtattatgtgtgcctttaatgtaaacaatttcggggccaaa
ttccttgaggagcaatctccatcggtagacacggtcggaggttaatcgga
gcgcgtcctggattagattcttatggtctgtatggactttcaatctttgt
ccccacaacatgcctttgaactctttcagtgtttccactatggccagtag
ctcaagcttggtcacgctttatttctgttgtgctgtcaacagtttcctgc
tgaaaagcacaaggggcctattaccctgggtgataactgatccaagttgt
ttagacaaggcatcagtgtatatttcaaattccattgaataattgggata
ggctgagactacatccttggcaattgtagtctttatgtcatcgaatgctt
tttgatgcaccgtgtcccagtaccatggacgtttcttcgtcttattggct
ctggtgaccttggtgtgaccgcactctcctaccagtgagatgagtggggc
aagcactttgctgcgtcttgcccgaagatctctataatactggaccatgc
ccaggaacttacggaggtatttgacatttttcggcggtgagattgcaaga
atcgcttgtacctttttctgttgaggtttaattcccgttcgtgtgagggt
ataacctaaatactcagtttctatggcacagaaagacaatttttgggcgt
tcatttgcaagcccacctcgcgtaacctggtaagcacattttcaatttgt
caaggtggtcttccaggtttgcctttgtgatgcataacaaatcatcaagg
taagctcttacgaactctaaggctaccattagtgatgacatttttgcttg
aaaaatatctggtgaaccagcaatgcccattggcaatcggaggtaagaat
atttgccccatggaaaaatgagggtacatattttggatgaatcgggatcc
aatctaatggtataataacccatgtttaagtctagggttgtagcataggt
aaatccctccagctcttgcagaactgtactgattttgggtaatggaaatg
gctttctgactagtcgtttatttacctccctaaaatcagtgagaaagcgt
acagttccgtcttgttttccagtgacaaatgatagtgacgcccattccga
ttcgggcagaaactctaccactcccagttcgcataatctattcagttctt
tgatagttgtttctttgtgagattttggtactgggtatgccttgccatga
tatggctttgcgccctccttaagttcgaaagacacaggctctgtgttcca
atcacccagtgttccgtcaaaaagttcctcaaattctgtgagtaactcca
gcaacgagttttggtcttggagacttaggtaagtacaattggtgctaaca
attgattggaggtctgcctttttataatttgcatctaggattttaactac
ccgctgtgttgcttcctgcgtactttgcggttcatttgccatgctgttgt
tgacagcccaggctttatccaggttcgatttggtcagactattgacatct
ctcattggcaaaataacttggtcaattgtaatttcttttgttcgaaaatc
tagaacaattccgagctctttcatggttttacatccaagaatgagatcaa
acacaggctcggtcaccttcttcttatcgtattctactacatcaggagtc
actaagtactccttactgtttgaatactcaaagaactttaagttgacttc
gctgcttcctttggttaggaagctcccattcgacgtgcgccaagactttg
gcacctgcctagtcaagtagggaaagtgtttctctgttcccttttaatga
aacaagaggtcaccatcagatccactatcaagtagaatcttgatgattgt
gttactggtacgacgccctgtagagtgtttgatattcttacgggctggat
tttcagtcgttaaataacgtgctttggcttctacagtagtgacccctcct
tctttacccgtcaaaggggaattcacactattgaaaaggtcaccccacag
ttcggggtccgacaatttggcaattgtttcactctgtgttagttcaactg
caagatttcctaggtcttgtgttggatttgaactgacattgtttgaatca
gaaaatgttatgttggcacgtggggaagttttaatcggactaagataggt
gttgatcatgtcattacagtcaagtttactacacaatttcttagtactcc
ccaacccatcatctcaggatgagtctgaatcattactgtcactcatgttg
tgatgcttacgcttcttcttgctgatagcgcgtttcattttcttgttgga
cttggtaagtttgtcgactttagcggatagctgcgcatagctacttcctc
ctcgagcaggtctctcttgtccacgagaggctccgtttgtgttttcccct
tgaagctaggcttcggggtcccattggagtcatacttccggcaatctgga
gtgttgtgggtggtatgtgcgcccccatgcttcttacagagagaacagta
cttctctgtgcgacgtttcttcggaatctggtcactaaaggagaccatct
tcttcttggtcgagtcactagacttggctgcatttttgggcccttctcca
accttctcggtggggtaggccttttcaatgcgttcaaggacttcgagaag
ttccctgacactctgtggtaccaaagctccactgagctcatattggtcct
gccagttcctaggaaccatcctgaggatgtggcttgccaagtcggcatca
tcaaagggtccgcatactttcgttgactttgcagccttcaaagagtaaac
aggcacagcaagaattctacatacccgttaaggcgttggatcctctgcac
gaagtccctgatgtgtaccctgttaggtttcttcagcccattgctgatgt
agaacctttcttgctccgctgcatcagtcctgaagacagtctgcaggtgc
aactggacacactccctgaaggagtcccaggttgctgagcgtttcgtggg
gtgttcaaccccatagacgtcagtccatggttcacagttgatctgtttcc
ctacaatggtggtccaaggcctacgagcagtttccgacagttgggtggaa
tactgcaagaagatcgcttggccagcggactctatggcctcttggctacg
gattttggcagcagttgccttggtccatgcctggaggacaggagaacttt
catccgttcccttatacttggctttggccgcagtggccgcagtggccgca
gtcagtttttcctcagccttcttgtctgccttgcatgcttcctcaaaatc
cgtgtctaagcacctctgggaaatgatctccagtgaggtctgaacatggt
tcaggaactgctctggacttccctcatcaaagacggtgacggacaaggtc
attttgttggagaccttgattttagttaccaccttggtggtgtccatggc
aatggggatgtaggagatgggtgtcttggacctcccagagctcctctcac
actcctacggcttgaggccttctgggcttgatttacttgacggcatcctc
tcaattgcctctccaaggggtgtattataaaataagaccttgaaaaaggt
cttgggtgccctgtggaggttagttcgaaaaagatgttttttatttttaa
atttttcttcttcaacttttaattcttgaaagtcttgcttccaactaatt
cacgagaattctcgatcacgaaattaatccgactcgtaggactcctcaat
cgccgaagtcgatcgctcgaagttaatcgcttaactcgctgatcacggga
gaatttttggagagatcgtcgatcatgaaaccggaggaattcgtcgaacg
cgtagctgattttggagaggtcgtcaatggcgcaaaaaaatgtatcgctg
atgcaaaaaagttaaaattgccgctcgcgatcaaaaaataatttgcgtac
ctcgtgtcggaggggtgggatgttgttggttttggtgcgcgaaggtcgca
ccacggctatctgcagatagtgacctgagccgttcggctcaaaaaaaata
tcacgcgaaaaatataggtaagtttgacaggggttgaagagtttattttt
atgagttttattttctcaaattgtgaggatggaagggcagtggagctgct
cttccagtccaaacaatacaaatgaaatgtgtgtagattctacatacatt
tggtatgtatttagccttcttaaatgaaggggctatggactgtggtgttt
cggtgcccataggtcagtggactcctgtggtggggagtcctagccttttg
gaccagggcggtggactccaatgttggggagtccttgccttttggatcag
gggcagtggacttcccgtctggggagtcctgagaatgcttcttttgtatt
ttgtaccaatgggtatggtacaaaaatgggctgattcttggcctatgtca
ctTCTTGGGAGCAATCATCCAATTTGGACACCTCATCACCACAAACACTC
CTTGCATCATCAGCATCTGAAAGTCTGAAGAAGTAGTACAAAGCAAGCAG
CACAATGAATTTCTGCAATTACAAGCAGTTAAAAAGGCACAGTATACTTG
CAGGTGCTCAAGCCAAAACAATACCCTTCTTGTCTTGGTTAATAATCAAT
GCAAAGAATGCCTGCACTGAGAACAATGGGCAAGTCCACTTAATCACAGT
ACATTGTTCAAGCCAGATGCCTTGAGTTGGCTGACACACTACTTAACCAT
GGAATGACGCCAATGTCATAATTCTCTAGTCTCAAGAGATAATAGAGAGG
ATGTCACATCTGAAAATGATGAGTAGTAACTCGTAAAAGCCATCATATTT
CACAATGTAACAAACAAAATGACACAATGTAAACAACAAAACAAAAATCT
ATGTTTTTTCAAAAACTTAACTCATAGAGCCTTTACAACTGGAGAGCCTC
TCAATCTCACCCCAAATTGGATGGCACAACAAAAGCAATGTTCTTCTATT
GCTGAAAACTTTTTAAATATTGCATGAATGGGCCCAACCCCCAAAAATTC
CCATGCTGAAGGAATGTGCACAAAACACTGGGTGAATTATGATTGGAATG
AATTTAGGTCTAACACAAACTTACCATCTTAGAAAGAAAACAAATCTCAT
GGGACATTATAGCATGATCTTCCCAAATAACAATGACACAGTGTGGTCAA
TGCCCGTGAGATCAGAGCACCTTGGGAGCACTGTTCTATTAATTGTGGTG
CATTCTGTACAATAGAAGCGCCATCAAAAGTTGACTTCCTCTGTGGGTAA
AGGATTGACATCCAAGATAGCATCTGCTCATATACTTTAAAGGGGTCCTT
CTTTGCGCCAACACTCATGTGCCCAGAACAGACAATAAATCAACAATGCA
ATTTGAGTTGCCATTTGAACATGAAAGAATATCTATCATGGGGAACTTTA
CAATTATTGCGCTCTTTCCATGTATAGTTATCCCAATAACACATCAACAT
CCAAATAACATCCTCAGTCCGTGGACTAAGGAAAACCATGATAGTGGGGT
TAAGAAATCCATGTTCCCTTGGAGGGTCGAGCTTTGTATCAATTGAAAAA
TGTAATAATTCTGTGCAAACTCTTCTTGTTAAAAGAGGAGTGCAAAAATT
CCTTTTTTGCATAGGCACTGCTTGTTGCTCTTGGTAAGGTGTCATAGGTT
GAATGAGTTGTAAGTCAGTCTGTGGGCTAAGGATTCCATGTTCCAGTGAA
GGGTCATGCAGTGTAGAAATTGAAAAAATTCCTGTGGAGGGTCATGCAGT
GTAGAAATTGAAAAAAGCAATTCATCAGCTTGCACGCTTCTTGAAAAGGA
GAAGCAGCTCATATCTTACCTCTCGCTTCATGGTGGTGGGTGTCAAATGC
TGTTGGTCATAAGTGAGGTGGAGGTAGCTTATGAAGGGTTTGGGTTTGTT
GTGATGGAGGAACTCCCATTGTTTGTGACTGCTCAGCTACATTTCAGATC
CATCAGTGAACAAGAGGTTGCAATAATTTAAACATGCATGACAAGACATT
GTATTTTAAAACCACTGACATACTTCATGTGTTACTTTGTCCTATTTGGG
GCAATCTTTCATGTTCTCTCACCTTACACTGCAAACTAAACTGAAAAATA
TGCaacatagctctggttgaattggcagcactttactatagaacagaata
tctattgaattctgactgcaatttgcaacTCAGATGAGATAGTCTGAAAA
TGAAGGCATATTGATAAAGATAATAGAAGTAATGAGACGATATACAAGAA
CAAGCACGGAGACAGTATACAAGAACATGCAGAGGAGAGGAAAGATGCAG
GAGGTGGTCTGGTAAAGCAAGACAAGCAATGATTCAGTACACCACAAGCA
AGCAATTTGAACTGCAAGAGCAAGGAGACAAGAGGAGAGAGGCAGAAAAG
AAGAGACAGTCTGATCAAATGGATACAAACAACAATGCAAGGGATCAAAT
GAGAATTTAGGGTCTATCAAGGAATCAAACTCCCAAAGAACATTTTGCCA
TCAATATGCATGCTCTGTCCAAGGGAAATGAACTACAAGGTAGATGAAAA
GAAAGCTTTGTTGTTTCTTTATGGTCAAAAATGAAGAACAATATAACATG
ATTCCTCAGCAGTGAATGCAATGACACTAAGAACAATGAAAATCTGTAAC
TGTTTTAACCTATTGACATGAAATGCTGAAAGAGATTAACAGTATAACTG
AAAGCTTTGTGATTGGGACCAAAACTTACTAAAAGTATACCAAACCATCA
TGTGGTAAAATGCAAAGGAAAAAGATGAACAAATAATATCTGAGTAACTA
AACTCAATGGAATGCACAAAGGAATGTACCTGCATTGAAACAAAAGATTC
ACAGGATGTATTCTGACACTGAAGCTTAGATTGACAGTTTTCACAAATAT
CTTGAGCTCCCCTTTGGTGACAATGAGATTTGATCTACTATTCCAAACAA
ATCATATCCTGCCTTGACCAAAGTATGAAAACAAACGTCACAAGCCTCCC
ACTCCACTGGAATCTAGCACTCTAGTTCCTACAATGCAAAAGCCTCTGAT
GAAAAATATGAAACATCTTTGTGGTTGTTCTATATGTTACCAAACAAAAG
ATGCATTATACAGTGCTACAACAAAGAACAAGTCAACTGTGCTACCAGGA
CAAGGAATATTCATTTGATTGAAGCAAAGAAAGCAAATGACGCAGAGCAT
GAAATAAAACACTCCTTTGACACAAACTCTTCTCTCAACTAGTGCGAGGT
GTACAATGTGAAATGCTGTCCAGATTCTATATATTCCTCTTTTTCTTTGT
TGTTGTAAATATGCATGGGTGATTGTTTTGTGACAAGATGAATCTACACT
ATCTTGACTTACCAGGATTTGACATCAACTTTGCCTGAATTATGTTCTAC
AAATAAACTTTCGATCCACCATGAAGTTTGTTACCAGGGAGTGCATTGTT
GGCTATCTTGTTGTACCTTTGGGAAAACTGGGAGTTATTCAAATTGTGGT
TGGGATGATGTGTTCCAGACGTGTCACTTCCTGAAAGGATGCAAACAGAC
CCAGTGACTTTGGATGAAGTAGTGCACATTCCTGACAAGTACAACTTGAA
TGACACTGCAACTTGGATTGACTTTACAAAGGTTTGATGTTTTCTATTAC
TTGTTTAACTCGTTTTACCTTCTGTCCATTCAGTTTCTATGTACCTTCAA
TGTAGTTATTAACAAAGTTAAAGAACATAAGTAGGTTCTATTTTTATGGG
GTGAAACAAGGTTTATCTCAAAATGGTCCTCATCCAAATGATACTTTCAG
ATTGGGATACTTCAGGTGCATTGTGTCCTATGTTTGGAATACTTTTACTG
TTTGCTTCTGCTGAGACATTTTTGACCCTTGTTGAATCTGCCACTTAATG
TGGTACACATCAGTTGTTTGTATACGTCATCCCTCAAAGATACTTTGCAA
TACTTGGGCTGACTGAGTTGATTGAATTAGAAATTGTTGAATTATACACT
TCAGTTCACATAAATCAAGACAGCATTCTGTTGGTCTGAGAAAGCTGTAG
AGGAAATTAAACCATTAATGAAAATCAATGGAACAATAAAATTGAGCAGG
AAAACAAACAATCTATCAGCAGAACTGAGTCATCTAAAGGAGAAGTGTAC
ACCCTTTAGACCTAGATAAAATCAAACCATTCATAGATGGAACCCAATCA
AACATTCCATCAATGGCAATGGACCATCTTAGATGGAATTGGGCCATCTA
TAGACAGAATAACCATCCGTGAATTGCATTGGACCATCTTAGATGGAATT
GATCCATCTGATGGAATCCAAACTTCTGTAGATGGAATCAAACCATCTAG
AGACCCAAAGATGGAATTGAGTCATCTGTAGATGGAATCAAACTATTTTT
AGACTGTTAGTGGAATAAAACAACCTGTAGACAGAATCTAACCATCAGAA
GATGGAATCAAACCATAGTAAAATGGAATCAAACCATCAGTAGACAGAAT
CAAAAAGTCAGTAGATGAAATCAAACCATTGGTAGATAAAATCAAGTAAT
ATTTAGATAGAACACTCAATGGCTCTAATTTTCTTACCACAAGTTAACAA
AGCCACACAGGGTTCCCGGATAATTTTGATattgatatagaaaatcattt
ctagacatgcaatgggataacatactgaggtactttatctgtgtatgact
acataaatcaaatatgaaatatcaacattgatgcatcatttgtaaaactc
taaacatagatatctcttgttatagtataagacgccacatcttcatcttt
aacaccatatttgttgtcatttgacatcatatctcatcgttatgacattt
cactagattctaggtccacacatggttggtcatgcactgtccatgatttt
gtagaactgctactactaagttaggatataatttttcatgtctagttatg
actttgtatgactatcattatcaaatatgagaaagtttattttcatctct
agtttgtattaaattacattccaaaggctctacatttggtgattgtgatc
agtaaaaatatagcactatcagtttcaattgtttattgctcagtaaatct
gctcacaatgaaaacaaagcagttttcacacaaactcaacatacaccagt
caaaaaccttcacCCCAACTAACTTTCCCACCACAAAGCTGCAAAATGAA
AAACTATCGGTGCATTTTATTAACAATAACAGAAAGATAATTAAATAAGC
GTATCAATGATGCAGTAAATACATATGCAAATCTTGCCACAAGGGCAACA
CTTCAATTTGATTTGTTGGGAGGTAGGAGGAGTTTGGCAATGGCCCCCAG
AGTAATCACAACattgaaatgatggagttgaattgaacctaattgaaAAA
TATGATGAAAAATAATTGTCTAAAGGAAAGCAGCAAATGTACACAAATAA
CAAAAACAACTGAATGCTTAATCTGATTGACTAACATCCATAAAAGAAGG
CATTACTGACTTGTGATGAGGAATTTGCTGAAGCCAAGTAAATATTTAAC
ATCAAGTGGAGAGAGTGACAATCAGTGGCAGGGCAAGGAGTGATGCAAAA
TACATGCTTAATTGATAGGTTGATTTGTCAAAAATAAATGTTGAAAATTC
AGTTTGTTTCTTCTTCATCAACACCCATTGAAATCAGATGAGCAAttact
ataaataatatcactcttgtcttcaacacttgatgacaagaatggtattg
tgtatataagatcacatgtggagatttgtttcctttgatgacaactttaa
atagactaagtcatgctatgcgtaatggttgaggatgagtagttagcaga
atgactatattttaaagggagtatgcttgtctttcaaatgttcttataca
taaaaaatgaccaagtcattcacaagattgtgctatgtatgatggagcaa
cgtgttgctgtccaactctgtcttctctttcttcattttttggtaatcag
aaggctcaaaattttttggacctgccaattcttgcaccacctgttcacag
aaaccttctcgatcccactataaaaagaatttgatgtgagaaattagtta
tgtaagttttgtttcttgcgcttgtggcgttatcaccaaaaactatgcat
gcactcacctttcatttgtcactcttttctctacacccaacaatcacaag
atgacgtcactcttctaatttcagccatttttgttctatcttgcttagtt
gattgatcttgcttgatggatgtgaactctaatgattgtggctgcttgcg
gtgactgtctcatgactcgtccaatacaaagttcaatgcattggaaaacc
agaaaaacttctacttgggaacatgacttgtcatgtttgtgtttactgtg
acatgtctcactaatgtgacttatctgaaaatatattacaattaattaag
tctattgaaagttgtaatcaaaggaataattttctccactagttggctta
CAACTTCTTCCTGTCCAGGGCATGAGAGCAGATTGATATTTGAGTGCAAA
ACTGACATTTTAATTCAAAAAGCACATGTTGAAAATCAAACAAAGCAATT
TAGTTCTTACCTTATTCTAAAGCCCGATTAAAAAGAGCATTAGGCGGGGA
AAGGGGAGGTGGTAGTGGTCTTTCAGACCAACTGTTGGTAGTGAGACAAT
CAAACACAGAGGCAAGAAAAGATGGTTACACATCAAAAATGAAACTTTTT
AATTTGTCCCTTTTTGCCAATTGCTTTGTGGACATTTCCAACTTGTTGGT
CCTTGGGAGAATTTGAAAATGCATCCCTTGTCACTATCAATAACATGATC
ATCATAACAAAGAATAATACTACATTTGCCATCCAATGCATTGACTATTC
TTGTGTCTAACATTGACTATTGAATATCCAAACCATTTATAGTTTCATCA
TTAAGTTAAATAAATGTGAAGGCATTGGATGGACACACATGGCAGGAAGT
CAAAATTTGCTCCAAATCTTGGGTGAGGATGAACATGATATTCTTCTTAT
TTGATAACTCTATATTTATGTAACAATGAATGAATTCTTTTCAATTACAC
CTTTTATCCCAAAATATCTTTGTTCCAATCATTGTGTTGGTATTACTGCA
TGGGATCTATACAATGCTGGTTTCATCTGGGGTGGAATCAGTTGGTCTAT
TTGAGTAACTATGATTTTTATTTTCAAAAAATTGTTTGGCTTCATCCCTT
TCAACAGTGGAACAACTTTATTATTATTAGGAGTGAGTCATTACTTGGGT
TCGCCAAAACAATTTATATTCTTTACATACAATGATTTGTATCTCTTGAA
TAATGTAATTACTGTGAGAAGTTGAATCTATGTGTTGTGTCCAGATCAAG
TATTACTTTTAATCAAAACTAACACAGTCTTCTCCGTTGCAGAGGGAGCC
AGAACAAACACCAACTTTGTGGGTGAAGTGGATGACGGGGTGAGCATTGC
TCATGCATTTACTCAAAATGGTTATTTTACTTGTTGGTTTCTCAGTTGGT
CAATTTTTGTGCACTTGCCCTTGGTACGTTTCTTTCCTCAAATCTACTGG
GGACATGTGATAATACTAGTTACTCATCACTCCATTTCCCTCACAACCAT
TACAACTTTTTTCAAAATCTTACAGTTGTATTAGAAAATAGGAAACCgag
aatggagccatcccaaaatttgttgatactgtaggttctatttttctatg
cctactttttcaaaatttcttcatctaacaatgtcctaaactcaatctag
ctttttctagattgcatcctaaatcaagtcccctaggatggggtccttac
cccatcccactggactgaaattttctacccttaatgcctattCACTCTGA
GATGCGACACCACAATAAATTGCCATACAAATTTTCATCCTGTAAATTCA
GCACGTAGGTCCCATTCACCGAGTCGTCGTGCAGCATTGCTCTACTTGTT
TTTTCTTGTCGACTACATCATGAGGCTACAGATTACCCCACTGTTGCTCT
TCAAGGTGCACAAGCACTCTAAAACAGTGTATTTGTTTAGTCACGTAATC
GACATGAGCTGCACCATGCAGTAAGTCCACAGGCTCAGTATGTGAGACAG
AAAAGAACCCCTGTATATATCTTTCTTGCCCATGTCAACCAGTCCATGGT
GTTGTTAATATAATTTTTATTTTATTATTGTTATTGGTGTTATTTCTAAT
TAATAATCTTGGAAGACAATTAATTATCCTTATTGAACGTTTCCATGTCT
GCCGTCTTcagacctttcttcccagtagtcactgtccaacaacacaacga
caagtaataaatgatgggtggacgagcagccccgataggactagaaagca
ctaaaacgttaggccaaggaatgtagggaaagggaagcgttatctagcct
agaaataaaaaagcgtgctagaaaattagaacttagaacataggaaaccc
cagaattttgggatggctccaatCAATTCCCACATCACTCGTCCCGTCCA
ATGAgcagctgaggatgattttctcatttttgtgtggtgcaaaaaatctt
gcagtgGCagctcaaacacgtcaaaagatacatttgagtgttacttataa
tctgtccaaagctagtgattaaacacaacggaaaattgtttgtatattca
gaacatactctattgcatcaggtagcaatattattgtacctctcctgcct
ttttctcctgccttctcatccatgatgtctaccccaataccatgtacaca
agttgtgtgataagttccagcagcattggtggaatacacatgagcatatt
gctgatgtgatgcagaatgatggttttagttccatttgactggattaaat
accagaaaaacacaaatgtctgtgagacttgtccagtgttacttgtgcac
ttgtgctacccataatATTGCTGTCATGGtagtatggtacatgccgcata
ataactaggtatatctagacatcaccacatggcatagtgatatggcaaca
agttgaccacatatttttctttttacgaaccctagtaaaatatcaaattt
tatggaagatatgcccttgcattcaatagtaccgcattttgatgtactaa
acaaaacttcttgcagattcccaatttacaaagctccaaaaatggcttct
aatggtttgttgtaacaatataacattttgtaccgatctttttgaggggt
tgccctctagtgcatgctgcatgaacacattcattgatcaggaacaaagg
cagtttactggatcatgagtcacaagctctgacatgctaattgagcttgc
gcaggcattgattatcgtagtttaccaggaccatgtgtcacttccactgt
tatgttacttaacaaagacatcttctagtttgcaggctcccacttctgct
aaaaaatcttgcatcggctgctACCTACCTAGTAATTTTTATGATATGTT
GTTTTGGTCCAAAGAAGGTATCTTATCGTACGGCTTTGAACTGGCTTTGA
AGCTTCAGTTGTCATGGTTTTGTCCTGTTGAAGATAGGAAATAGTAtgct
aaaaaatcttgcagcggctgctaCCTACCTAGTAATTTTTATGATATGTT
TTGGTCGAAAGAAGATATCGTATCGTACGGCTTTGAACTGGCTTTGAAGC
TTCAGTTGTCATTGCTTTGTCCTGTTGAAGATAGGAATTAGTAGGAATGA
TTCTTTTGGCGGGAGGAGGATGCCAACTGTGGACCATGAGCGAtccaaat
caattcgaaaatcacacgactgtgtctacatagacacgttctgtgtctac
gaagacatggatcatgtctacgtagacaccctgcttgacttattagacag
cgacaggtcgcacctatttttacattaaagaataccttttaaaaatatta
acaaatcagaacatcttctgaaagacatcttctgaaagatctcgcgattg
ccTCACTGAAAATaattaactcacgcagcaatatggaagcaagtcgcgac
gccatcatcctaacaccccaatgaatcttcgccctccaaatgctttgacg
gccccgcccgttccccatcccgttcccttcaagtttaccgaatcattgtt
gtatgacaaaaatgatatttgtgacactttaatgttcccttcaagttttg
acataggccaagaatctggagattccaggtggaactccatgagtctcctt
cgcattgtttgacacagaggaaggactcaaaagtcataagatatgagttt
ctcagaaatcatatccaaacaggattgctcttctcaagaaaccaccatac
acattgtaggtgtttcttcagttgaatatacaatagaggttttccttctc
aggaaccttcacatgggacagttcctttgggcagttgaatatgggccagt
catggaactgccacaaatcactgccaatctctcccatgctcatttgtgtt
tttatgcatgagataactagtatctcattcatcacttgtacagtagtgtt
aagctcataaaaacaaagtcagcaaagtctacaacaagatttttaaatac
tttctggcttaggtcactatcaattgataacctactcgagcgaatttttt
tggaccgtctgtccatcgccgcactgtccttcgaccgtccgtcaccgtcg
agccgaccactgtccgttcaacaccgtcgcgtctgtcctctgcctgtcca
gcgttcagcatccacgtgttcgcctgtcaagccaccgtctttcgtgcgcc
ggtatatagtagcaccatgtctgcgctacgtgatcccgccgccaacaaga
ttcgtgccaatcgtgtctccttcgagtgcaaaccgccacgaagctcctac
aagacccttttccttggaacaagtctcggagcagccctctcaagaatgtc
tactgagaagattgcccctattgggcttaagaaccaagagtgcgagcgcg
gaaggggtggcaagaaagcccctatccgttatgtgccggatcaggaccca
gtccaagaagctttggacctcaagcctgagaccctcaagtgcaccctcgc
aaacgggtcagaaacccgagtcacggtttggtccggacacggtaccaacg
agcagtttgtactgaacgtgaacaaggcatatagtacctccaagaaaatg
gggctaattcccacctgcgatgatgccgaaaaggcatatgactcgaaaaa
aggtgattggaaggctgttctacgcgaacttgccgatgaccccctcagca
agactgagaaggagaaaaagaccgcagaatcactctccctaaaggccgac
atgctcgccttaaggacaaaaatgaccgactcagccctagaagtttttca
actctacgccaaccttctcactgaggaggcacgtcagccctgggacttaa
tcgtcaaggagcagacggagtcaagtccctttcacgacatcttcggagtc
gaaaggaagaagtcaccgggcaagacgtccgagtcattcaggaggtgcca
gttactccacctccaatcgtgtttcgcacatgacgcaggcaaaaatttga
aattctatatttcaaattgcctcaagaagcccaacaaggttcgggtgcgt
cagtttgtgcagcgcgtgatgcagctaaacaactacgtggaagacctccc
gtgcttgtattacagcctgagcgcaagtacgatgacccaacaggtctact
ccttcactgacgccgaactcgcatgccatatcttgcgcatgtgtccgttg
aagtggcaggaccagtaccacttgcttgagaagtgctatcccgaaggggt
taagcctctattgctcattcttgagcgaattgaggtggcgcacccagtgg
atgagaggcagtcgtcttctaagcctgcaaaggcccaaggagctgaacag
ccctccaagaagttcgcgctaggcgcacgaattcccaagaagcccaagca
agcacgcacggagtatacacgcgtagacaagaactgcgagctatgcaaaa
agcatgggggcacacacaccacgcacaacactgcggagtgtcgccggtac
aacaaagacggaactcctacgcgaggtactttcgggcaagctgcacgaaa
gtcccgcgaggacagtcgccccaagaagttctacccccaggtcttggctc
gcatggagaaacttgagaagtctctcaagaaagccaataaaaaaggcaag
aaacgtcgccgtcgcgaagaaagtgacagcgattccgactcatcctgaag
tgttgggtcgggtagtaccggggaaaatcaaaatagatgtaagaaaatta
aaactaaccacgagttagccaattacactacccctggtccgataaaaact
cccagtaaaccaaaattagaattaaatgacaaaattttaattccggatta
ttcgagtcccttagtggacgtaactttgaaaaatctcaaagacaccttga
acttgtccactaactttgatgtagatcccaactcagtgagggacccccta
cataaatcaaagtcaattgagccatctaacccacaaaaatcaatggactc
agtaacagcagtactagctgtacaaaaattagcgactggaagtcagtcct
cgacaaaactcaaatacttgtccaggagtcgcaaaaacaacttattgaga
gtactattggacactggttccaatggtgacctcatgttccatgaaaaagg
aaccaccaagcgttttccctacttgactaggcaggtgtcaaagtcttggc
acacgtcgaatgggtgcttccaaaccaaaggaagaggcgaagttactcta
aaattcctagagtactccaacagcaaggaatacacagttaaacctgatgt
tgtggagtatgatggtaaaaagatggctaagccagcgtttgacctcatct
taggtgtaaaaacactaagagagcttggaattgttctagattttcgaaca
aaggatattaccattgatgagatcatcttgccgatgagagacatcaacag
tctgtcaactagctctaagattgaaaaagcttggtcagttaaccacagca
tgattcatgaaccacgtagtactgaggaagccactcagcgtgcagttcac
atcttagatgcaaaatatgaaaaagcagacctccaatcagttgttgacaa
caattgtcctcaccttagtctacaagatcaaaacaagttgttggagctcc
tccgtaaatacgagaacctctttgatgttacactaggtgattggaatact
gagcctgtctccttcaaactgaaggaaggtgcaaaaccgcaccatggcag
agcctacccagtgccacattcagtcaaagagactctcatgaaagagctca
aaagactatgtgacctaggggtactacagtggcagcccgcatctgaatgg
gtttcaccatcgttcatagtaccaaaaaaagatcagactgtacgtttcct
aagtgattttagagaagtaaacaaaaggattgttagaaaaccattcccgt
tacctaaaattagtacagtcatgcaagagttagaaggtttcacttttgcc
acagcccttgatttgaacatgggctactacaccattaggttggatccaga
tgcatccaagatctgcaccattatatttccatggggtaagtactcttacc
tcaggttacctatgggaattgctggttccccggacatatttcaatcaaaa
atgacggaactaatggccacccttgagttcgtaagagcgtacattgatga
tctactatgtatcaccaagggaaccctggaagaccacctggctaaattgg
aattggtcctctccagactgcaagatgcggacctaaaagtaaatgctcgc
aaatcaaacttctgtgccattgaaacagaatatcttgggtacatcctctc
aagagagggaattaaaccacaacccaagaaggtacagtcgatacttgcac
tgacaccgcccaaaaatgtcaaagacctccgtagatttcttggcatggtc
caatactatcgagatctttgggcacggcgcagcgaaatgcttgccccact
cacaagccttgtaggtgagtgtggtcataccaaacaatccaaacttctca
aggttaaaaagaaaccttggaaatggactgaggaacatcaaaagcattcg
atgacgtaaaggccactatcgccaaagatgtgtccttggcctaccctgat
tactcaaaagggtttgagatctatactgatggatccaagagacaacttgg
agccgtcattactcagaacaacaggccaattgcatttttcagcagaaaac
tctctgtctgtcagcaaaaatacagcgtaaccgaaattgaacttctagcc
attgtttaaacactcaaagaattcaaaggaatgctgtggggccagccaat
tgtagtctacacagaccacaaaaacctcatgcaagatgcactcggtttaa
cctgtgacagggtttactgttggcatttattactagaggaatatggtcct
gaaatcgtgtacatcaagggaatccacaacacagttgcggatgcgatttc
acgccttgactttggtccaactaaggatgttaaggaaaactggatgacct
tcacaaaatgctggtgttattacactatgcaagcagaagaggacccatcc
ccggtcaaacactcagacctcatgaactatgtgtttgctaaccacagcaa
cgagaatgcaatctatcccctaacagttcaggagattgccgcagctcaac
aaacggataaaacgctggataaactcagcctgctggaggcaaacaaacct
cagctggtggaaaatgttcaagtactgtgcaaggatggcaaacttgtcat
cccacaggaactccagcagcgagcagtacagtggtaccatcactatctgc
agcatcctgggacaacccgtctcgaagaaactcttcgcctgcgatgtatt
ggaaaggtttgagacactctgtccgcacctttgtcaaaaattgtcataaa
tgccaagtcaacaaacgacgccaacataagtacggtaaattgcctacaaa
attggttgtatcaaatccctgggaggtactatgtgtggacctaatcggac
catacactctcaagggcaaagacggcactgaaattgactttatgtgtgtc
acaatgatagatccagctaccagttggttcgaaattgtggaactaccggt
aactgaattcaattcggttactcccaagggtaaaaagggcctcaagggta
ctaacacacataatgaacctaaagaagcatacattgataaatcatcagca
caagttggctctttagtaaacaagatctggtttagccgttacccacgttg
tcaagtaatcatttacgacaatggaagtgagttcaagctcaatttcgaaa
ccctatgtgattcatacggtatcaagcgtaagccaaccagcatcaagaac
ccccaagcaaacgcaatactagaacggatgcatcaagtaatcatgacaat
gctccataccgctgaattagacatggcaaatacagtggctcctagtgaca
tagcagacttcctcaccgatgctgcatgggccattcgctccacataccac
atggtactcaaagcctctccaggtgcagcaatatttggcagggacatgct
gtttgacattcccttcctagctgactggaacaaaataggagatcacaggc
aacgccaaactgatcgcaacaccgaatgtgaaaacaagtctcgcgtcaat
tgggaatataaaattggtgatagagtacttcttcgcaaagaaggtatcct
ccgcaaatcagaaagcaaataccataaagatccttggactatatcgacag
tccatacgaatggtaccatcagggttcatcgcagaacaaaatcagaaaga
ttgaacattaggagagtaacaccatactttgacactacagacacttaaac
taaaagaacatgtcagtgaatcactcttactcctctctccactaacactt
acgcttgaaataatgcttcgtagtcactactcagccaggaaagtcttgta
tcaccagtataacttggtacacaaaaacaagtgtcttccactcacacaaa
acggcctccccatttttcctttccacaggaaaggttttttcacacacctc
acctgaccctccattcgtgggggcgagtgacataggccaagaatctggag
attccaggtggaactccatgagtctccttcacattgtttgacacagagga
aggactcaaaagtcataagatatgagtttctcagaaatcatatccaaaca
ggattgtgctcttctcaagaaaccaccatacacattgtaggtgtttcttc
agttgaatatacaatagaggttttccttctcaggaaccttcacatgggac
agttcctttgggcagttgaatatgggccagtcatggaactgccacaaatc
actgccaatctctcccatgctcatttgtgttttttatgcatgagataact
agtatctcattcatcacttgtacagtagtgttaagctcataaaaacaaag
tcagcaaagtctacaacaagattttttaaatactttctggcttaggtcaa
gtttacagaaacattgttgaaaaaaatgttatacgttatagcactgttct
ttaaggtgttcacaaagatataattttaaaggtagactgagattaaaaca
tcatgactacccatgtaagtagccccaaaaaatgaattattaacaggtaa
gttgtcatcaactgattggtgagtacctgttttggcaaaaagtgaaaaaa
ctgtctcactgaagaagaagaaggagaaGTGTGTGCGAGAGATGTTgtgt
gatgtgtgtggttgttgtgtgcgtgatgtgtggtgagttttcagtcatcg
tactgtaactcagcgaataatgggacccacatggaccaatacctatgggc
gtattgctcccaatgaggagaatctaaatgaccaaggtttatactacgaa
ttccaaatcaattcgaaaatcacacgactgtgtctacgtagacacgttct
gtgtctacgaagacatggatcgtgtctacgtagacaccctgcttgactta
ttagacagcgacaggtcgcgcctatttttacattaaagaataccttttaa
agatattaacaaatcagaacatcttctgaaagatccgtcgtcgtctcccc
cctttccttccattttatcttccattccatctatcgaccgacaccatgtc
aacatccttccaaggaatggaatcccacgatcccaagaagaagggatccc
atactacctatcgccctagccgttcgcgtgactctcgtcacgaaacaatt
gctagtcctcaaaagaaggccgccgctagctcttctagttcccaagactg
ccatttcccagaagatgtcattgatcttgtgaattcagagggagaaggag
agaacgagagtgaacatggttgtggggtcatcccacccaatatttgtgtt
gcaatgaagaatcaactcttcaagcgctcaaatgcgaatggccttacatt
cgaacctgaacttcttgctggcattcttgatcagctgttcgaaaagaagg
acttcattggactctatattgcttcattggaccaacaagattcagacgtg
aaatctgctcagctcatctcagtattgccttcctcaaaaccgactgcgcg
ggacaagaaaaaagaggctgtagtcaacaccctcatggacatttggatga
ccgtccgaaacgagaacatccatgttctgctcacaagtgttgcagagaga
aggagtcagaacagtgctcctgcggtctttgctcaatatgcaagcataat
ggcacaggtcaaatcgttctgtcgcaacaaagaggaggataacgatcaaa
agttgaaattcatgaagtcagaatccatctcgggtaggtacatttcattc
catctctttgattcttctgtacgatctaatgatgttgccttgttttaatc
acttttaacttgcacagaggaagagttctcccgtgaatggaaaggatgga
acagttgtggcatgtataaggaatgcccacactgcaatcatgggttgatt
gatttcattaaagagctcaaggccatcgaagacagcaacaaaaagctgat
cttgcatacaagcaggaattgaaggcctatcaaaaggccattgctgaaaa
aaggcacgtgcagtgtctgatgttttcgctgattgtgagtattatgtctg
cttctttcttttacctaccaaacatattattaatctcttcatctttagtc
caacacaacagagcatcggcgaaggtgaaagagcaaaacggcctacccca
gaggttgctctcatcaggtgcaattgcggtaagcaccatggttcattcta
ccgtggaaattgtcccacagattgtaaggatcgcgaaactgggaaacaat
acccagttggagaatgtcccacttgtcaatgccattgcacgaaagcgacg
aaggtcaccaacttccatgctattctcgctcagaagcgaatgctccaaga
agtcaagggttcggtcaagatagatacccaaaaggatgtcttggaattct
tggaacgaggtgagaatatttgtgctaacgccaaggcagacattgagcac
cattttgcaagaatggccgcaaatggaaaactgcttcaatcgaagagccg
ctccatgacacgctcaattgagaaccatgcatctctcagtaaagcactga
gcattgtgtctcagcctccttcgagacagttccaacaggttctacaaatg
aaaatgaaggtatgtttacaaagttatgttttttattgcgtcgagttatg
tatctcatgtatttcgatctttagactttcgaacatgaagaagggccgac
gaaaatccaacgcaatggagaggtggtggatgttaggaatgatcgtgctc
gttattgtcaacacaggaacggattattttccattaactctttggagcaa
agtgacggattggtggatgaggaaacagacaattacaattctgaccggcg
agttgtcaacaattcacaacacaccatggtggataggacaagcgtgaaat
gtcttaaacggttatccagtaaaggtgagccgttgacgctgtcatccaaa
aaacattgcagtgatctctatcactgcattgtgaagaagacacattggtt
ttgtcggctctcgatgattttgaagagactggtgtcacgtgctcccaaga
gatggtcgagaacatgaaattgatcatgccaaatcaaatcaggtagatca
cgaatgaagtgttcagattcccttactctttcttctgtctgttttgcata
aaaaagattatcattgcaaagagtaaaaatatatttagtagcccttcgtt
atccaatcaaacataatcacacctcaagtagcaattgtatttgtaataga
atggaattgtattactataattatgtagattattcttgaaatcctaggat
tttgatgtatttcaacaattatctacctaaattttattctttaaacccaa
catgcataaagtacctttggaaatttgtcatctgtccaatgattaagaca
agacgattttttaactcttctacgtcatgaattcggttgtagtgttcaag
gagatgagtgtggattgtattgaaaacatattcaatggccccgtccactg
gccagtacggagcacgataaacaataccgtgaccatgagcaagaatcatt
gtctgaatacgtggatttttgtgggcattgaggttgtccatcgtgaacac
aaactggcgttcaggacaattcaaatccaagtcatccaaaatcatttcaa
taaagtccgaaaatctatcgatagtggtaccacctccttgccagcagtca
tgccaacgtctaccaacatttgcatcactactgattccaagtaaacaatt
caccttttgcccagcaccgtatgctcctgcatctgcacatcttagttctc
gaatggcataaccgtaccctctattcgaactttccaacttgaaagctgtt
tcatcaatgtcgataatatcattgatgccaactcccaccattccccgggg
aaatggttcgttccagtacatatgtcgaagtgttaggtttcggtgggaat
aagcctcatgggcagtggtggaagcccttttgcgtgtgatattcaatagt
gtttttgcacgaaatatttgcgagtcggaatacacatccacagtggggtc
agtgttgaaaaggtaagcacgacattcagcatatgtggctttggggttga
cgacccaaaaaagagctaagcgctccaacggacgacctaggatttcgcgt
tgtgaactcgcatttcctgtgtgacgctttgggtgaacgtgaccatgggt
tagatactgctgtatccaaagattgcaggtactgatgtgtgggaatttat
tttctgtgcgcattacgacaatctctggggaattgagggggagattgttc
aaatatctccaaataaccagctcacgaacttcacgggagtatggagtgcc
cccgtggctgggatggggaccaggcggggccgtcaaagcattcggagggc
aaagattcattggggtgttaggatgatggcgtcgcgacttgcttccatat
tgctgcgtgagttaattATTTTCAGTGAGGCAATAGCGAGATCTTTCAGA
AGATGTCTTTCAGAAGATGTTCTGAtataagagcttttaggtcttagaac
ctatggccacacctcacaccctctagggctttagcctgtgcaggacagcc
tagtctgtgactttttgagttgctgattagagacatggcagtgggtatct
gctcacagcttaattgtgcctcttgcatgtagaagcatttgtggtctttt
ttatgcatgtgcatataggcaacatgctcactctgctagatgaagcagag
tatacccgtgtcagctgggaacaaggcctcagtgaattgtctgggtctat
ttatatgactacatgttgaaggccatgtgtcaccccttgtaagttgaact
cacaacaacacgcagttagctcttttttagagttattgttctctacgtag
aaacttacatgtatcaacttcgatgaaaataaaaatccatacttgaattt
gtgcgcgcacgacttattacatacacctcgatagttgacttaaaatgtgt
aagtacactcacgacacatgttagtcatattttgttgaacatgagctgaa
catgactacgcttacaaaattcatttgtactactgatgtttagtatctat
ctcacacccaaggtcggactaaagggcttttagacatcatgtgcgccatg
ctagcaaagttctaactggcttccagtgttatctttatttagcgaaacaa
gacttcatccagtttgcaggctcttactgctgctaaaaaatcttgcatcg
gctgcttgtaatTTTGTCCTGTTGAAGATAGGAATTAGTATGCTAAAAAT
CTTGTAGCGACTGCTACCTACTTTTTATGATTTGTTTTGGTCGAAAGAAG
ATATCGTATCGTACGGCTTTGACCTGGCTTTGAAGCTTCAGTTGTCATTG
TTTTGTCCTGTTGAAGATAGGAATTAGTATGAATGATTTTTTTGGCGGGA
GGAGGATGCCAACACTCCTGTGGACATGAGCTACAATACCATACCATGAG
TTTTGTGACCACATTAAAGTAATTGTGCTCATATTACGTGCACAAGATTG
TCCAAAACCATGATGTCTGCCGATCGTCTGCAGTGAAGAGGATCACCCAT
TGGCACGCCAAATCTCCACCAAAAAGATAATCAGAAGCAAGCCCTCAGCG
GCTATCCGCAGCTCGTCGCTCTCGGTCTTCGCCAAACGCCGCCCCAACCA
GCACAATGGCTAAGACTCCCTCCAAGACGCCGTCCAAAACCCCCTCGAAG
ACGACCTCGTCCTCCTCGATCAAATCCTTCTTCAAAAAGTCCCCCAAATC
CCCTACCAAGACGCCCACGCGCCCGTCCCCTTCCAAGGCAGACTACCCTT
CCGAACCCTGCCCTGAGTTGGGCGACGGATGGACCGTGAAAATCGTCCCG
CGCCGCCCGGGCAGCCTCATCGCCCAGGACAAGTACTACTTCGATCCGCA
GGGGAACCTCTACAGGAGCAAGAAGGAGGCGCTGCGGAGTTCGGGGCTGG
AGAGCGGGGTGTTTGAGAAGAAGAGGGGAAAACCGACCAAAAAGACCAAT
GGCGAAGCGTCTCGTTCTTCTCCCGGAAAGGCAGTTGCCGCGGCGAGCAG
ATCTCCCCGCAAATCCTCGAAGAAACCTCTTTACAGAGTCGGCCTTACGC
TCTCGAAGCACTTTCCGTCCGACGGAGGTTCGGACTCTGAACGATCCTTC
TCTGGAACCATCACGCACTTTGATGAGAAGAGGGGATTGTACAAGATCGT
CTACGAAGATGACGACGAAGAGGAGTTGAGCGAAGACGAAATCACGAAAC
TGTTGAATCGACAGAACGGGAATGGGAAGTTGATTCCCAAGAAAGGCACA
AAGACTGCTTCTCCGAAAAGTTCTTCCAAAGCTGCGAAGAACACAACCGA
AAATCCCAAGTTCGGAATTGGATCCAAAGTCGTCAAGGAATTCCGCGACG
ATGCTTTTAATATTACCCGTCCCTACGACGGTTTCGTCACCTGCTACGAT
CCCAAAACGAAAAAGTATACAGTCACCTACGCTGAAGATTCGTATGAAGA
AGTCCTCTCGGAAAAAGAAGTGGCTCAAATTTTTGTCCACAAATATAAAA
AGGGGGCGAAGGTTAGAAAGTATGTGGATGACGGGGATGATGACGAAGAG
TCATTGTCAGGTATAGTTGGGAACTACGACGCAAAAAAGGGAATGTATCA
AGTTCATTACAAGAACATGACAACGGAATATTTGACGGAGGGGGAGGTTG
GGGCAATTTTGATCGACAGGAAGAGGGGTGTTGGCGACACGGACGTTGCT
GAAGAGGTTACTCTAAGAAAGACCAAGGGGGTGAAAAAGTCGGCCAAGGA
TACCAATAAAATGGATACCACAACAGACGAAGAGGAGAGTAGTAGTGATA
ATGCCTTGAAGGCGAAGGAGCCAATGGCCCCAGGGGGACGTCGTCGCGCG
AGCGCCAAAAAAGTGAACTATAAGGTGGATTCATCTAGCGACGACGAGGA
AGAATTTAGCGATGATGAGAAACCTAAGGCCAAGAAAGCGAGAAAATCCA
GTGGAACCAAAAAGCCGACCGCAAAGGGTAAGGGGATCAACAAGAAGAAA
GATGATTCTGATAGTGATGACTTTTTTGCTCCTGGAGAAGAATCAGAGGA
TGATGTACTTCTGGATGATGCCATTCCATCAGAAAATGAACGCGAGGATG
GAGACTCTGTCGCCAAAAAACCAAAAAAGAAAAACGCCAAAAAGATAGAG
CCCAAGTCTACTGATGTCGGAGAAAAGACTAAAATGTCTGACGTCGATGG
CATCCGAAAAACCCTTAAGAACAACCCAGACTACTTTAAAATGAGTCTAA
AAGAAATCAAGGAAACTCAATCCTTTCTTGATCCTTGTGGAATGGAGGCA
ACGGACGACATCATTGATCGTCTCGTGGGTCAACAGTTGGATCGCATTGG
AGGTTTGCTCTCTCTGGCGCTGAAGGGAGACTGCTTGGGAAGCAAGTCCA
AGCCCCTCGTATTGGGTACGGCTTGTTCGGGGACAGATGCGCCGGCATTG
GCGTTGATGTTGGTCGAGGAACAGTTGGAGGCGAGGGGCATGGGAGGGTT
GTTCAAGCACAAGCACGTGTTTTCGTGTGAGAAGGAACCGTACAAGCAGG
CCTATTTAGCTAGGAAGTGAGTTTGTGATGTTTCCATTTGGATGGTTTCA
TCATTTCGTATGAGTTGTTTATGATATATTTACACGTTCGATACGCAGTT
TTGATTCCGTGCTCTACCCAGACATTGTCAAGCTGTGCGATGACCCTCCA
CGAGATGTGTATGGACAGGAACAACGTCTACCGGATTTCAACTTATTTGT
TGCTGGAACTTCCTGCAAGAACTTTTCCATGATGATGTCCAACAAACGAC
TCGATATCGAGGATCATGGATGCTCAGGAGAAACATTCCTGGCCGCAGTT
GAGCTATTGATGAAAGAGAAACCAAAATTTGCCATTTTTGAGAACGTAAC
AAAAGGTGTGTAGATAAGAGCCTTTTGCAAACATTGCTCTTACTCATGTT
GAGTCGCGTTTTGATTGAATTTATTACTCTCTGTCTTTCATTGTTTGCAC
CACCTTCCTTCGTATCTTAGCCCCTTGGGAAAAGGTTAGTTGTCACATTT
GCGGAATGGACGATGTAACTTGAGGTATTTTATGTTCTCAACCCCTAACT
TTCTTGGTTCGTAATACGAACATAGATGAGCGAATACATTACTGGGCGCA
TCAATCTCTCTACCATCGATGCGGTGAACAAATCGATTAAGGGCGCTTCT
AAAGGGAAGGAAGGTGAACTGGAGTTGACACGAGATGGCAGTAAAATTTT
GACCCACAAAGTCCCGTCTCAAGTTGGTATACAGTGTGGAGCTGTTATTA
AAGGTTACACCAAGGGCAATAGCCGCACAATCCATGATGTTACGTGGCCT
AGCGCGTCAAAGAAAACTTGTACCCTCACTGAGTTTATGAAACACAATGG
CATCAATAAAAAGAACGACACCTTGTATCTCGAGACTGATGTTGTATACT
GCACGCACTGGTTGAAGGTGGACACAAAGGAGTTTGGACTGCCACAGACA
CGCGAACGTACTTACATGTTCGTTTGGCAACCCGACGACTGCAATGTCGA
TGATGACCTTGGAAAGTACTGGCAAGCTGTGGTAGAATACCTCCAGTTCC
CAGTCCGCCACGCACTTGAAAGTTTTATCCTTGAGGCGAATCATGATGTC
ATTCGGGTGTTTCGCGAGGCGCTCAATGGTCCCGCCGGAAGGTGAGCAAG
TTTCCTCTGCAACTGATTCTCTTTTCGGCACTGGTTATGTTCAAACTATT
CCCTATGTTCAAGGTATACAATGCGAGCTATCAATCAAGCTCCTGATTTC
TGGGACAAAGGCAAGAAACAAGCATGAGAACGACATAACCTCTCATGTAG
ATCGTACATTAACCTCCATTCTCGCTACTCTCTAACTTCATGATCCAAAC
AGCAAATGCAAATGCAAATCTCCCCCACAATCTGAATACAAGAGCTGCGA
TAGGTATGGACGAATATGCGAGACCGCAAACTCAGTGGGGTCCTTATGGA
AAAATGAAAGTTCCGCCGCATTGGTGGCTTGAGTATATTAAGTGCAAAGG
ACAGCGATGTCTTGACATGCTAGATATTCTACATGCATCTGCTGCGAGGG
ACGCGGAATCCCACGATTCAAACTTTGGTGAGTTCAATTCTCTTGTTACT
TGCTCGCACTTTTTCCCTTTCATTGTTTTAATGTTTTTCCAGCATCGTAC
TTCTGGAATATTTCGCAAAACGTAAGCAGAGAAAAACACAGGACGAGCAG
AAGCGGGATCGCTGGATGCATTACTCCTGGTGGTGATGTTTTTTTGCCGC
ATGCTGGTCGTCCGTTGCTAGGATGTGAAAAACTTCTACTTCAAGGAATA
CCGTACTTTAGGCTTCTTCTTGGAAATGAAACTGAAGTACAACTCGGAGA
TCTTGCTGGGAATGCGTGAGTCTTCCAATTAGGTCTCATTTCCGATAAAA
ACCTAGGCGCCGAATAGTGATTATCTCATGTATCTTATTTACGCCGACAG
AATGAGCCTTACAGTTGTCAATGCGACAATGCTCGCCGCTATGACTTGTG
GACAGTTACGCAAAGAGCACAAAAACTCTGGCAACAAGAGCATTTCTGTC
ACGTTGAAGTCGTTATCCAATGTTCCTCGTCCAAACAAAGTCATCAACCA
CGCAGTTTCGATGCAGGTTGAGGGACAAGCAACTTCTGCGATTTCCGATA
CGGCATCTCTTTTCCAAGCCCTATCAGATCTTGCTGACGATGCAATCGAG
TCTTCTATTTGGTGCACATGTGAGACCAGTGGCAGGACTTCTCGAACTTG
CAAGTTTGTTCAATGCCGTGTATGTTCAGTGGCTTGCTGTCGTGACTGCT
GCCACGTTGACCAAGGATACCAGTTGGACAGCCATGACATCACGGAAGTT
TCCTTAACAAGAGGTCATGATCCAAGCTCCTTTGAAATGAAACTACGTAG
TTTAATGCCTGCATACTTGCTTTTGGGTGCAGATGGAATCGATGAACTTT
CTTCTATTGCAAACGATAAATACCGTGCTGCAGGATTGTCGAAATACCCA
TTTAGTCTCCACCAAATAAAGCAAAGCAGGATGAGATGGATAGCAGTCTA
CTATGCACGGGATAAGAAGACAAGTGAGGCGTTGGCAGAGCTAAAAGTAA
TTGTGGGGGAGCTGGAACGGAAAACGGACTCCTCAGATCGAACTATAGGG
GTTCAATGCCAGCTGACATCTTTTCTTCCGGCGAAAAGAGAACCCTTCGA
GTACGGGCCTATGGAATCTTGCGCCACTGCAACACAGTATCTTGGCCAGA
ACAAGTTGGTTTGGAAGGTTAAGGACGTTGATACCACTTCGACATTGTCT
GTGGTGGGGACCAACGAATCTCCTTCCTTTAGGGTACAAGTTGGTTTGAA
TGATGTTGCACTTGAAGGACAGCAACGGGCAATTAAAACACAGAAGAAGA
GTTTTGATGAAGCCAAACGAAGAGGCGAGGAACGTCGTTGGCTTTACGCC
GATAACTGGAAAATATGGCCCAGAGAAATCATTGTGTCCCGTAACCCCAC
GTTGAGTGGAGAGTACGTTCGTGCTTCTTGTAAACAAACGTTAAATCAAT
CAGCCTGTTGGATAAGAAAGCAAAATGGTGATGCACCGGAACTCTACCTT
CTTCTCAAGCCTGATGTTGGCCGAACAGGCCCAGATGTTGCCATTATCTC
TTCCTCCTCCAATCACAATGACGCTTCATCTGTTTTAGCAACATTTCCAT
GGGATTGGCAGCCCTGTGATGCTTTGAAAAGGGATAAGCACAATGTTAAA
GTTTTCCTCTCCAATTGGAAAGACTTATCAATGACATGCTCCTCATTCGC
AAATTCGTTTAACGTTGAGAGCTCCACAGACGAGGACTCGTCCCGGCTAG
TTAAAGTGCACGGACTCTCAGACAGCGAGATAAATGACCTTTGTTGTAGA
GATGACGAGTCAGGTCTCGAGCTATTGGTTCACCTCAATGTTCATCGTGG
GGCGAAAGCTCAGCAAACCGTGCGCAGATTCAACCTCTTATGTGTGGCTC
CAATTCTCAAGCATGCAGCTGCCAAGGGCTTAAAATACGAGTTGAGCCTC
CACGCGCCGTGGAAAAAGATTGTGCCCACTGACGTTCCATTTGGATGTTG
TCTTGTAACTCTTCCTCCTAGACCCATCGAAAGCTGGTCTTTTGATACGG
AACGAGGCCTTTGGGAAAGGCAGAGTGAACCCGGTGCATCTCGGCGGTAT
TTCACTGCCTTGCAGAACGCCCCTCAGTGCTTTGATTTTGTTGTCGATAG
AGTAGAACGATCTCTTACGATAAAGTGCATCCCAGATGTTGCCGCGCACC
ATGCCGCGCATGGCTTGATCGATGGCAGAGGAGATGGACTCGAGAACGGA
GTTTCAGTAAGCTTCCGTCTGTTATCCGTGCAAGAAGATCCAGTCTTGGA
CCGATTCCGCTTACATAACTGTCACGATTTACCTGAGAGCGATGTTCAAC
TAAAAGGAGAATATGAACTATACGAGAGACAAAAGAAAGCTGTGACAAAA
ATGGTTCGGATTGAGAGAGAAGAAGTTGAGTTTGAGGAAATTGAAATGAA
CGAACAGGCGATGCCTGGAGCGACAGGATGGAGTCTCATTGCGAGGGCCT
CAAGGACGGCTAAGCTCCGCGGAGGAGTTATTGCTGATGCGATCGGAGGT
GAATATTTGCATTGTTTGGTTTGGTTTCAAACTGATTTATCCGGCCCTCA
CATAAACGTGTACCATTTAACAAACGATCATCAGCTGGCAAGACTGTGAT
TTCGATTGCCATAATTCTTCAGGGAATGAAAGCCGCCAAGGAAAAGCGTT
TGTTTCCTCGAAAGAGTTCCGCATCGCTTGTGGTTGTTCCTCCTGGTCTA
ATTGATCAATGGAAAAGAGAAGTCGAAAAGTTTACCGATGAAATGCCCAG
TGTGCTCTGTATCTACGACGACAGTGCTGTGAAGAACACCACTCTCAAAC
AGATTATCAATGCTGACATCGTCATATGCCCAGTTGACTTGCTAGAAGCA
ACCGGATACATGAGTCGGCTGGCACGTGTTGCTGCTGGAGTCAAGGACGA
CAAAGAAGTACCACAATTACCAAAGGAGACTGGCCAGCTTGAGAAAAACG
GAGCGAGTGGTGTTTGGATTCCAGGTGAGGATTATATTACCGCACTGAAT
TTTTAGCAATCCTTGATTTATTTTGAGTTTTAGTCTTCAAAATTTTCCTA
ATACACCTGGAACTAACACGTAGCTACTAGCCAAGATCCATTTGGGGGCG
CCAACAATCCCAGAAGCCAACAGAGAAGGAACGAATCAGCGTACTTTACA
CACGTCTACCTTGAATACATTTGGTATGTAAAGCATTCAACAAACCTTGC
TTTTACGTTTTCAATTTACTAATTCCTTTCGTGCTCAACGCCAGCAAACT
TCGCGAAAAAGAATTTGAACCACACGAAAAGGGCATCCCTTTAGAGTATT
TTGAATGGGAAAGAGTCTTTATCGATGAAATTCACGAGTGTCTCTGCACA
TCGAAGGATGAATTAAAGGAGGCTAAGGCTAGTAAGGACAACAGCTCTGG
CTTTTTCAAAGAGAAGAATCGACGCGCTGGCAGAGAATTCCTAGGCATTA
CAACCAAGGACATCTCAAAACGCCCTTTGGTTTTCAGACAGGCTATCTTT
GGTCTAACCGCTACACCCCTACTCGACAGTACCAACAGGGTAATTGAACT
TGCCAACTTGATGGGAAATGCGTATATTATCGGATTGTCTAGTCACTGGC
GCAATCTAGAAAGGGAAAGTGGCCGTGACATCTTTCTGAGCAGTTTCTTA
GAGCCTAAACAATCCAGAGAAATCCGAAAAAACATATACTCCAAGTGTCA
GGACTATCTTGACCGCGCATGCTGTAAGAACAAAAACGAAGAAGACATGG
AAGGTATCGAGAAAGTGCACGTTATAGAATCCGTTAAGATGACAGAGGAA
GAGGGTGTGTTATATAAGAAGAGCCAGTCTGGAATGATAGCCCCCAGTTT
TTCAACCAAAGTCGAAGACTTTGATGTCACTGCCGGTCATGATATTAGTA
AGTTCTTGCGTCAGAATGCCAGCCTTGTCAGCCGAGGGAAGAAGCTAGTT
GAGGTAAGTTTCATCGGCAGTTAGATCTCTTTTCGGAAAAGTTGCGTATA
ACTGCTTGGCTCAAACGTTTAATTCTCAGTTGTGTAAAAGTATCATATCG
CAAAAAGGAAATAGACATACCAAGATCATAGTTTTTGCTGGTAAGCGCCA
AGAATTAATTCTGTTAAATTGACATTAGATGCCGTCTCATACATTTGAGA
TTGTTTTGGTTTGATTTCAACCAATTGAAGATGGAAGGATTGGAGCAGGC
AATGTGGCTCGAGACTTTCTGATGCAAGAGAAAGGCCTAGGGTGCACATG
GTTGGATGAGAGTGACACTGTTCAAGAGAAGAACCAAAAGCTAGGATGGT
ACCAGTACGCTGATGTCACCGAAGAAGATAAGAAGCGCCCCAGGGTCCTT
GTCCTTCATTTCGAGCACGCCGCCGGGCTGAATCTCCAAGCAGAGTGTAA
TAACTTGATTCTCTTCACTCCCTTGTATGTTGGTGAAGGAGGCACGTCGG
GTGACGTGGTCGCAGATGTAAGCACAGAAATGCAAGCAATTGGTCGAGTG
TTCCGACCAGGACAGCCCAAATCCAAGGTGTACATTTATCGCATTGAAGT
CAAAGGACCCAACGGTGAAGAATGTCTAGATGGCCAGCTCATTCGCAGGA
ATACCGACGAGGATACGGAGAAGATGGCTGTGAATGCGGATGACTAGAAT
GCGGATGACTAGAATGAGTGACAGCATTTTCTATATCTCGGTCAAAGGAG
AGATACTGCATGATACATATAATTAATGGTCAAAAAGTACGAAGAATTGA
ATGATAATCGATCATTTAGTACGTGATCCTTCATCGTATGACTTCGTAGA
TTTAATCATATTATGTGCTTACTAAAGTTACGCAGTCATTCATCATATAG
AACTTGGCTTGGTATAATACCGATATGCATGCTCCATTGTGCCGTCTTGA
TATGCTCTGTCACAATCGGCTGAATTTATGTGATACTTTGGCGACGCTTC
ATTGGCCTCATTCTATCGCGGCGCTTCCCACAAAAATGCCTTGCATTCAG
ATTTACTTTGGCCCGGCTAAGATCAATCGCACTTTCATTCGGCGATGACG
AGCTGAACGATGATGCTGATGCCGGAGAATTGGTGATGTCATCCGCAGTG
GGAGAAAAGCGCATAGATGAAGATAAATCAGCCGCAGGTCGGAAATGAGA
GTTGGGTTCCGTTTGAAAGCTGCGTCTCTCAACTGCCGCCGTACTTGCTA
CTGATGCTGCGTCGTCGTCCTCCGCGGGCATTCCAATCGCCACCCGAGGC
AGGACAAAAGTGGGATATCCATGCTGTGATTTTTCGTTGCAGTGACGCAC
TTCTGATATCGATGCTGTACAGTCCGACAGAGATTGGACAGCAGAATGAT
CACATTCGTGACATTCAGATTTTGAGTTTTTTCTGTAATACTGTGTTTCT
GTGAAGGATCCCATACGGGCAGAGTGCAATGGGACATCAGAATGAAGGAA
TGCGGATGATGTCGCCACAGAGATATCAACATGATCTGATCGGGAAGCAA
AATCATGAGGGGCAGAGTTTCTTCTAGCGAGGATAGGGACATTTTGGTGT
TGATTAGGTTGTGAATTATGTCTCGCAAACCCTGCGTCTAGTCGTGGTGA
ATAAAACCAACAGGGACACAAACAGCAGGCGAACATGTTAGAAGCAACTC
AAATCAACAAAGGCATCCGTATATTTTTTAATGCGTTATATACGAAACTC
ACCATGATCGAAGGACGTTCTTAACCTAACCAACCTGACACACGTGAACC
ACTTGTTTTTCCCAATAAACTTTCTCATGGAATGGTCTTCGTTCAAAACA
ACTACGATGAAATTCTCCTTGCCTTCATTCCAATAATCGTCTGCGCCAAA
ATTATTGTCTTCCACAGAAGCGTCGGGTCTGCGATACGATACGATTCTTG
CGTATGTCCACTCCCTACTGGACCGTTTGACAAAGAGGGGAGTTCCGATG
GGTAGCCTTGGAAGGGTTTCATGCGCTTGTTCTATTGATCGGAATCGAAG
AACGTCTCGGGCGTCAGCGATTTGGCCCAACTTGTAGGGCGCGGCCTGAG
GGATCAAGTGGGTGTTTATTGGTTGGAGATTTCCGCCTCTAGCATTGTTA
TTTCGAAAAACAAGATTTCGATTTGGTGATGCGCTAGGAGCGGTGCTCAC
TTCGTCTAGAGCAGTGGGGCCTCGCAGCAGTTCATTCTGCTGGTTGCACC
GAGGTCTGTTGTTCGATGAAATGTTGGACTCGTTGCTTTGTATGTCGACA
CGAGGAGGCGGCAGCCGTCGCAATTCAAGGTGAGGTGCATTCGTAGTAGT
TGAGGCGTGATTGATCATGTTTGGGATAGAATCTATGATCTATTTCTGGT
TGGTCAGGCGCATGAAATCGATTTTAATGATTATACAGGGATTGATGTCA
GCTGTTATCGAGATGAAGCAGGGCTTGCGACTGTGATAGCTGGGTCCTCG
CCTCGCGTGCGTATTGTACTACAGAGAGATCAGTGGGGATGTACAAGTCA
AACTGAAAAAAGCACAGACTGTGGTATATTGTATTATGGAGCGCAGACAT
GAAAAGTGAGAAGGGTGGTCAATAAAGGAGCTGCTAATCACAACGTCGAC
CATATCTACTGCTCGTGGATTTTTGGCTTTAGAAGCCTTAGTAACGCTCT
GACCATAAAGTGACTTCTCTCTGAAGAGGTATGAGTAATATATTTTATTT
TATCACTATGAAGACCACAAGAAATCAGAGTTTACACAACTTGACAGGAT
ATAGCTACGACTATATGAAGCATCATAAAACAGCTATAAAACAGTACAGG
TAGTCATGCTATTGAAGAACAGTCGTGCGTCGGGAATGATCGAATTGTGT
CGGAATATTAAAATGATGACATTCGAGCAAATGCTTAATGGTTGACGAAG
GTATAGGGATAGTGTGATAGAATTCACTATATCAAAACGAAACTTAAGGT
TAAAGTATACTTTTTGATAAGCTTACGATTGCACTAACATCTGATCGCAG
CAGCTTTCCAAAACCTTCGACGTGGCTTGATGTAATATTTATTTATGGAC
GAGGCCAATCCGCGTACAGTACTAAAGTATTAACGAGCCTATGGTACTCC
AACACCCACAAGAAAATCAAAAATTACCACCAGGTAAAGGTTACGCGCAA
GAAGTCTTGTTTTCTTGAAGTAATACAACggggttcagggaacaccaaga
aaatcaattattcgcttaaagataataatgttatgtgcgtattaatttca
aaatgctaccaaggtaatatttttatttctgagtactagttcgtgatgta
gcgctacgtcgatttttcaatacgtcatgtgttttgatcgtaaatataag
cgtgctgctactcaagtagcgctgagggtaatattttctaccaaaatttg
actaacaaaataagaagacgcgtctgtctgccacaccgtaaaatctacct
tgtcccgtaaaaaaagtgaatcacacaagatcgtgatggatgtttggtac
agtattataatattgtaccttgtacctactgcaggtctctttgcaccata
cttctacactgacttgatatcttgtatgtccatgcatcaccatcatgaca
tgtttgccccattcttggaaaccttttcaatcatggcacccatgctgaat
ctagctacattgctgacactggcctgctgctaacaacatacatgaacagg
gacagttgacacaacatgagaaaaatttcccctttactactttgactaaa
agtggttggtttcttaccccagagtgaaccaggagatgccactgttgtca
ccttgctctttgagaacatatggatttctcatgtttaaatttgatgatat
cttttaattcattacttacacagcctgccatggttcatatctcagctcca
caactgaatacaaagacgctatggttgtcactctgatgctagaagcaata
aggaacaggaatagtgtgttactattgaaacaaaatatttcccatttttt
actttaattttatgacttggtatatcccaatcaacttcttatgtaccaac
cttggcagattcatatctcaaaccccagactgaatattgagacgacacat
cctccccacataaacagcaatataaagcaatgtctgcaagggaaaggtga
gataaagtttcttcaccatttttgcatctttgctcaattttcatcaaaaa
gttcccccattcacagcaatagtgacaacacacttgcaaggaatattttt
gtgttaaagtttcagcaatgatttgggctgggcacattgcaagacgctat
tgatttgatatataggggcaatggtgctcaattatctggtatgaaaataa
ttCacccacttacataaagttggacaaagtgcgttaactagagcaaaaaa
gtgcacctagttaacataataagagctttctgtatcttgttaatgatgca
agaattaccataactatatatttgcccctttttgatcttgataacgtaaa
ttacataatatttacttctagataaccaaattttacgctgtacaagatag
agactacaccggaaaagggacattgctcaatttgtatgatgaaagcatcg
cgatggtcctcactgttttcatgacatgatatgttgtaacaaacatgttg
tgagtatcactaggacgtaattttaggcaaggaattgaatggtgcaatca
gattgactcagaagtgagtacaaaagggtgaaattgggcaattttgttca
ctagggtcggttttgctctagttaattaactagggttgaattttgctcta
gacgggtgagggttaagaaggagagtgacccacgttgaggactgtggcta
aattgtttcttttatgctttaatgttttgtttgagattgatgcaaaattg
agtctttgtggtatcatttattcttgtggaaaataaatatgtgacctagt
tcatagatgagggtacactggtgagatacaaagttctggtcatggttcag
ggaaggcatgatcgtgaacctctctgcttgatgtatcataccccaacagc
aaatatgttccttcacaagcaacatcaacaggtctaaattgtgagcaaca
ccgctttgcactcataaccccaaaattggtacatttgttgtccaaggatg
agacaaataaatgagggtggcactgggtagaggtcgagtgataaaatgaa
tagatggtagtgatgaatgtgtgattatgtgacctatgtgtagtagtagt
attaaaaatgtcttgaggtacacaagtatatcctagtaatacaaacttta
agtacacaaagacaaagcttaataataaaaatgtcttgaggttcacaagt
gcagcatagctaaattgtgagcaaaacagtttgtactcataacctcaaag
gatggtacatttgtcttccaaggatgagacacataaatgagggtggccct
gggtatagatgtatagtgatgtaatgaatgattgatagtgatgaatgtgt
gaatatgtgatctatgtgagtaataggtaatagtaataaaaatgtgtgga
ggtactatacagtttcttatacaccattttgacatttaaaaacaaatgtc
acttggagggttaattactagcttcatttctagataaaagtcttagttta
ttgtgttgctagcattctagtagttaaattgttgctagctgccatctaga
gataaaaatgtcttaaaaaattttcaactctctagacattttaattttta
cttagacctttaaattttataatgttcgtttgtttttataattgacgttt
tcgacacttagtaggtaaatcgtggtagttctgagggtagcgcccgattc
agatataatcgtaataagctccaacttcacgcgtacaagtggtagggtat
ggtagttaacagataataatatttgtcaaagtaattataagtagtaatta
cttaggtaatattattataattaatattagacacacgactgcttagcaag
gcaccaagaggaatggataccatctacatctaatatagcaacactaattt
aatatctattatgcagaatttgcatctaaacagattactagtttctaaaa
tagattctcaaaatttgttagatctagggtgtatgatttagaaaaatcac
atctctagaaaagaatgtattatctaacttcaaaaatctatttctaatgt
agaaaatctaagttatgcgattattactaacctatgatttcacgtcctag
gcatgtatcagattagatctattctttttcaaaatcaatctaatagggaa
tagttcttctcacgaaagtcttgattttgtcattaaggcttatataaaat
accaacctatccatgtcagcaattatattggggattggttttcttttgga
gaattagttttcttttggcatttaccaatcttcgtactattccaacgaaa
ttgaaatggtatccgttttctttttgagattggcttttcttttggagatt
ggcttttcagttcaccattaaaggtaattaatagccggtgccgtgcttgt
tcacgtatgtcatcgccagtttgtcgccacgccacacgaatgtgatggta
acctcatgagaaccatcctagccacaaaccgttggatgaggcagtattgt
attggaagacctgtgaatgactttggcggaaacacgaatcatgtacttca
tgatataagtattaatatatagataatatatattattgcctgtttctcct
agtacgatgtacactctacctatgtgttcttgtgtatctctagatacctc
ttatatcgtaccataacataccatagtgtatggtataagtaatgcgcgcg
ccatgtagaaatgagtattgtatatggtatggtatgtacgattgtttgcg
cacatatcataccgtacgatacctactagtttcatggaatagaatcatgt
gttatgtatgtcggcatctattatttcctatctacaaacacaagaaaaat
aattaatctctctcttttttatggaaacaaccttatcatctaaaaaataa
acgtagttcccttaaccccAACTACGAAAATATTATTattaccagcagcc
gatgcaagattttttgtagcaagttaaacagaatgtgatttgtagagata
gaggaagaggtatgaaaaataaagtggcatgtctcctaggtagaggtatc
gtatcatagcgtgccacagttgcttgtctatggtgaattaaattgccagc
agcagctgcaagattttttgtagccagctaaacagaatgcgatttgtaga
gacagaggaagaggtatgaaaaatacagtggcttgtctcctaggtagagg
tatcataccgtagtgtgccacagttgcttgtctacgctgaattaaataag
tagcagtgtcacatgtgcacgagcgcctcgcgcgcttcacgcgcgccgcg
cttgcgatcgcacccatttttaaagtaagagatataataataatataata
atatggtacacgtattatattttttatatataagtagtttatgaaggttc
ccttttgtgcaaaaccacgatagcattcccttcaggtttacagaaccatt
gttgtaggactaaaatgattcgtgacactttaaaatgttcccttcaagtt
tacagaaacattcttgaaaaatatgttttatacattgcgctgttctttaa
gctattcacaaagatataatttttaaggtaggcagatatttaaggcacta
tgactacccatctaagtccaagcgaaatatgaattatttacaggtaagtt
ttgatcaacttgttggtcagtacctgttttggcaaaaagcaaaaaaactg
tctcactgaagaagaagaagaaggaggaggaggagaagaagaagaagaag
aagaagaaggagaagaaggagaaaacggctcagtttccaacacaactaag
attttgaaaaaatcttgataAGTAGCAGTGTcacatgggcgcgagcaact
ctcgcacttcgcgcgcgccgtgctcgcactcgcgcccattttaaaagcaa
tagatataataataatataataatatggtacacgtattatacttttatat
aagtagtttatgaaggttcccttttagtgtgcaaaattgttcttgtttga
cactcttttgtgacacgataacgttcccttcaagtttacagaaccgttgt
tgtaggatgaaaatgattcgtgagacttaaaatgttcccttcaagtttac
agaatcattTTAGAAAAATATATTTTAaataataataataataataataa
taataataataataataataataataataataataataataataataata
ataataataataataataataataataataataataataataataataat
aataataataataataataataataataataatataataataataataat
aataataataataataataataataataataataataataataataataa
taataataataataataataataataataataataataataataataata
ataataataataataataataataataataataataataataataataat
aataataataataataataataataataataataataataataataataa
taataataataataataataataataataataataataataataataata
ataataataataataataataataataataataataataataataataat
aataataataatataataataataataataataataataataataataat
aataatataataataataataataataataataataataataataataat
aataataatataatataataataatatataataatataataataataata
ataataataataataataataataatataataataataatataataataa
taataataataataataataataataataataataataataataataata
ataataataataataataataataataataataataataataataataat
aataataataataataataataataataataataataataataataataa
taataataataataataataataataataataataataataataataata
ataataataataataataataataataataataataataataataataat
aataataataataataataataataataataataataataataataataa
taataataataataataataataataataataataataataataataata
aataataataataataataataataataataataataataataataataa
taataataataataataataataataataataataataataataataata
ataataataataataataataataatatataataataataataataataa
taataataataataataataatataataataataataataataataatat
atatataatatataataatataataataataataatatgtatatataata
ataatgtaataataataatattttttttggtaataataataataataata
ataataataataataataataataataataataataataataataataat
aataataataataataataataataataataataataataataataataa
taataataataataataataataataataataataataataataataata
ataataataataataataataataataataataataataataataataat
aataataataataataataataataataataataataataataataataa
taataataataataataataataataataataataataataataataata
ataataaataataataataataataatgtgtgtgtgtgtaatgtgtgtgt
gtgtgtgtgtgtgtgtgtgtgtgtgtgtgtgtgtgtgtgtgtgtgtgtgt
gtgtgtgtgtgtgtgtgtgtgtgtgtgtgtaataatgtgtgtgtaatgtg
tgtgtgtgtgtgtatgtgtgtgtgtgtgtgtgtgtgtgtgtgtgtgtgtg
tgtgtgtgtgtgtgtgtgtgtgtgtgtgtgtgtgtgtgtgtgtgtgtgtg
tgtgtgtgtgtgtgtgtgtgtgtgtgtgtgtgtgtgtgtgtgtgtgtgtg
tgtgtgtgtgtgtgtgtgtgtgtgtgtgtgtgtgtgtgtgtgtgtgtgtg
tgtgtgtgtgtgtgtgtgtgtgtgtgtgataagtgtgtgtgtgtgtgtgt
gtgtgtgtgtgtgtgtgtgtgtgtgtgtgtaatgtgtgtgtataatgtgt
gtgtttgtgtgtgtatgtatgtgtgttatgtaataatatgtaatatataa
tatgtattaataataatgtgtgtgtgtgtatatgtgtgtgtatgtgtgta
atgtgtatgtgtgtaatgtgtgtgtgtgtgtgtgtgtgtaatgtatgtgt
tatgtgtgtgtgtgtgtgtgtgtatatgtggtgtgtgtgtgtgtgtgtgt
gtgtgtgtgtatgtgtgtgtgtgtgtgtaataatgtgtgtgtaataatgt
gtgtaataatatgtgtgtgtgtaatgtgtgtgtgtgtgtgtgtgtgtgtg
tgtgtgtgtttttgtgtaatgtgtgtgtgtaataataataatgtgtgtgt
gtgtgtgtgtgtgtgtgtgtgtgtatgtgtgtgtgtgtgtgtgtgtgtgt
gtatgtgtgtgtgtgtgtgtgtgtgtgtgtgtgtaatgtgtgtatgtgtg
tgtgtgtgtgtgtgtgtgtgtgtgtgtgtgtgtgtgtgtgtgtgtgtgtg
tgtgtgtgtgtgtgtgtgtgtgtgtgtgtgtgtgtgtgtgtgtgtgtgtg
tatgtgtgtgtgtgtgtgtgtgtgtgtgtgtgtgtgtgtgtgtgtgtgtg
tgtgtgtgtgtgtgtgtgtgtgtgtgtgtgtgtgttgtgtgtgtgtgtgt
gtgtgtgtgtgtgtgtgtgtgtgtgtgtgtgtgtgtgtaatgtgtgtgtg
tgtgtgtgtgtgtgtttgtgtgtgtgtgtgtgtgtaaatatgtgtgtgta
tgtgtgtatgtattgtgtgtgtgtgtgtgtgtgtgtgtgtgtgtgtgtgt
gtgtttgtgtgtgtgtgtgtgtaatatgtgtgtgtgtgtgtgtgttgtat
gtgtgtgtaatgtgtgtgtgtgtgtgtgtgttagtgtgtgtgtgtgtgtg
tgtgtgtgtatgtgtgtatgtgtgtgtgtgtgtgtgtgtgtgtgtgtgtg
tgtgtgtgtgtgtgtgtgtgtgtgtgtgtgtgtgtgtgtgtgtgtgtgtg
tgtgtgtgtgtgtgtgtgtgtgtgtgtgtgtgtgtgtgtgtgtgtgtgtg
ttagtgtgtagtgtgtgtgtgtgtgtgtgtgtgtgtgtgtgtgtgtgtgt
gtgtgtgtgtgtgtgtgtgtgtgtgtgtgtgtgtgtgtgtgtgtgtgtgt
gtgtgtgtgtgtgtgtgtgtgtgtgtgtgtgtgtgtgtgtgtgtgtgtgt
gtgtgtgtgtgtgtgtgtgtgtgtgtgtgtgtgtgtgtagtgtgtgtgtg
tgtgtgtgtgtgtgtgtgtgtgtgtgtgtgtgtgtgtgtgtgtgtgtgtg
tgtgtgtgtgtgtgtgtgtgtgtgtgtgtgtgtgtgtgtgtgtgtgtgtg
tgtgtgtgtgtgtgtgtgtgtgtgtgtgtgtgtgtgtgtgtgtgtgtgtg
tgtgtgtgtgtgtgtgtttgtgtgtgtgtgtgtgtgtgtgtgtgtaatgt
gtgtgtgtgtgtgtgtgtgtgtgtgtgtgtgtgtgtgtgtgtgtgtgtgt
gtgtgtgtgtgtgtgtgtgtgtgtgttgtgtgtgtgtgtgtgtgtgtgtg
tgtgtgtgtgtgtgtgtgtgtgtgtgtgtgtgtgtgtgtgtgtgtgtgtg
tgtgtgtgtgtgtgtgtgtgtgtgtgtgtgtgtgtgtgtgtgtgtgtgtg
tgtgtgtgtgtgtgtgtgtgtgtgtgtgtgtgtgtgtgtgtgtgtgtgtg
tgtgtgtgtgtgtgtgtgtgtgtgtgtgtgtgtgtgtgtgtgtgtgtgtg
tgtgtgtgtgtgtgtgtgtgtgtgtgtgtgtgtgtgtgtgtgtgtgtgtg
tgtgtgtgtgtgtgtgtgtgtgtgtgtgtgtgtgtgtgtgtgtgtgtgtg
tgtgtgtgtgtgtgtgtgtgtgtgtgtgtgtgtgtgtgtgtgtgtgtgtg
tgtgtgtgtgtgtgtgtgtgtgtgtgtgtgtgtgtgtgtgtgtgtgtgtg
tgtgtgtgtgtgtgtgtgtgtgtgtgtgtgtgtgtgtgtgtgtgtgtgtg
tgtgtgtgtgtgtgtgtgctttgtgtgtgtgtgtgtgtgtgtgtgtgtgt
gtgtgtgtgtgtgtgtgtgtgtgtgtgtgtgtgtgtgtgtgtgtgtgtgt
gtgtgtgtgtgtgtgtgtgtgtgtgtgtgtgtgtgtgtgtgtgtgtgtgt
gtgtgtgtgtgtgtgtgtgtgtgtgtgtgtgtgtgtgtgtgtgtgtgtgt
gtgtgtgtgtgtgtgtgtgtgtgtgtgtgtgtgtgtgtgtgtgtgtgtgt
gtgtgtgtgtgtgtgtgtgtgtgtgtgtgtgtgtgtgtgtgtgtgtgtgt
gtgtgtgtgtgtgtgtgtgtgtgtgtgtgtgtgtaatgtgtgtttgtgta
tgtAATATGTAATTATGTATGTAAATAATGTATGTGTAATATGTAATAAT
AATAATATGTATGTGTGTGTATGTAATTAATAATAATAATATATATATAT
GTATGTAATAATAATATGTAATAATAATAATATGTAATATAATAATATGT
ATAATAATGTAATAATAATATGTAAGTAATAATAAGTAATAATGTGTAAT
AATAATAatgtatatgtgtgtgtgtaataataatgtgtgtgtgtgtatgt
gtgtgtgtgtgtgtgtgtgtgtgtgtgtgtgtgtgtgtgtgtgtgtgtgt
gtgtgtgtgtgtgtgtagtgtgtgtgtgtgtgtgtgtgtgtgtgtgtgtg
tgtgtgtgtgtgtgtgtgtgtgtgtgtgtgtgtgtgtgtgtgtgtgtgtg
tgtgtgtgtgtgtgtgtgtgtgtgtgtgtgtgtgtgtgtgtgtgtgtgtg
tgtgtgtgtgtgtgtgtgtgtgtgtgtgtgtgtgtgtgtgtgtgtgtgtg
tgtgtgtgtgtgtgtgtgtgtgtgtgttgtgtgtgtgtgtgtgtgtgtgt
gtgtgtgtgtgtgtgtgtgtgtgtgtgtgtgtgtgtgtgtgtgtgtgtgt
gtgtgtgtgtgtgtgtgtgtgtgtgtgtgtgtgtgtgtgtgtgtgtgtgt
gtgtgtgtgtgtgtgtgtgtgtgtgtgtgtgtgtgtgtgtgtgtgtgtgt
gtgtgtgtgtgtgtgtgtgtgtgtgtgtgtgtgtgtgtgtgtgtgtgtgt
gtgtgtgtgtgtgtgtgtgtgtgtgtgtgtgtgtgtgtgtgtgtgtgtgt
gtgtgtgtatgtgtgtgtgtgtgtgtgtgtAATAATATGTAATAATATGT
ATGTAATATGTATATATATATGTATGTATATATATATATAATATATAATA
ATGTATAATATGTATAATAATATATAATATATATATGTATATGTAATAAT
AATAATAATAATGTGTAATAATAATATATATATATGTATATAATATATAA
TAATATATGTATATATGTATATGTAATAATATATATATGTATATATGTAT
GTATGTGTATATGTAATAATATATGTATGTATATAATATGTATGTAATAT
ATGTATGTAATATGTAATGTATATataataataataataataataataat
aataataatatataataataataataataataataataataataataata
tgtataataataataataataataataataataatataataataataata
ataataataataataataatataataataataataataataataataata
ataataataatatataataataataataataataataataataataatat
gtaataataataataatatgtatgtaataataataatatgtaataataat
aTGTATAATATATATAATAATGTATGTATGTGTTGTTGTGTATATGTAGT
AATATGTATGTAATATGTATATGTAATATGTATATGTAATAATGTAATAT
GTAATAATATGTATTGTAATATAATATAATAATATGTAATAATATGTGTA
ATATATAATAATATATATATGTATATGTAATGTATGTGTAATATATGTAT
GTAATAATGTATATGTAATGTGTATATGTAATAATATGTAtgtgtgtgtg
tatgtataatgtgtgtgtgtatgtatgtgtatgtgtgtgtgtgtgtgtgt
atgtgtgtgtgtgtgtgtgtgtgtgtgtgtgtgtgtgtgtgtgtatgtgt
gtgtgtgtgtgtgtgtgtgtgtgtgtgtgtgtgtgtgtgtgtgtgtgtgt
gtgtgtgtgtgtgtgtgtgtgtgtgtgtgtgtgtgtgtgtgttgtgtgtg
tgtgtgtgtgtgtgtgtgtgtgtgtgtgtgtgtgtgtgtgtgttgtgtgt
gtgtgtgtgtgtttgcttaggtgtgtgtgtgtgtgtgtgtgtgtgtgtgt
tagtgtgtgtgtgtgtgtgtgtgtgtgtgtgtgtgtgtgtgtgtgtgtgt
gtgtgtgtgtgtgtgtgtatgtgtgtgtgtgtgtgtgtgtgtgtgtgtgt
gtgtgtgtgtgtgtgtgtgtgtgtgtgtgtgtgtgtgtgtgtgtgtgtgt
gtgtgatgtgtgtgtgatgtgtggtaatgtgtgtgtgtgtgtgtgtgtgt
gtgtggtgtgtattagtgtgtgtgtgtgtgtgtgtgtgtgtgtgtgtgtg
caagtgtgtgtgtttagtgtgtgtgtgttgtgtgtgtgtatttgtgttgg
tgtgtgtgtgtgtgtgtgttagtgtgtgtgtgtgtgtagtgtgtgtgtgt
gtgtgtgtgtgtgtgtgtgtgtgtgtgtcagtgtgtgtgtgtgtgtgtgt
gtgtgtgtgttagtgtgtgtgtgtgtgtgtgtgtggtgttgtgtgtgtgt
gtgcttagtgtgtgtgtgtgtattgtgttagtgtgtgctagtgtgtgtgc
ttagtgtgtgtgtgtgcttggtgtgtgtgtgtg
>scaffold228|size250950
TCATACTAGAAGAAAATAAGAATGAAGTCACCAACTTCGAAGCAGCCCGG
CAATTGAGTAGCCGTACCTAATTACAAATCACAAAGTAAGTAGGTAGTAA
GAGAATAATCTAATATTGTCCAAATAATGCGATACAAACAAAAATGGCCT
CACCTCCCTGTAGAGTGGTTTCGATTGGGGATGGTTTAGACTTGACAGGA
CGGTCGAATCGACAGACATTCTAGTCTTTGGTACAGTTTGATTACGCCAC
TCCTCTACTACTCCTTTAACTGCCGCAGTGACGTCCTGGACAAATGAGTC
AGTTGGAAGAAGATTGAGTGGATTGCTGTTAACAAAAAACCTTCCACTGC
AGAGCAGATCCTTGATAGCTTGAACGTTTGGAATGGTTGAGTCCCATTCA
ATTGTGACCATCTTATAGTCTCTCAAACAGCGAATGATGTCGATGTTTTG
AACTGCTACACCTGCAAGTTTATCAATGACAAGAAGCACGCCATTTTCAC
GTTGGACGGGAAGGGTGTACAGATGGACATCCGAATTACGATTCTTCATG
TCTACCAGACGAACAAGAGGTTTGGGAGCGTTGCCATTTCTTGGTGGATC
CATGTTGATTTTAGTGGTGCTATTGGATTGGTTGATGGACATACGCTGAA
GTGGCTTGATGATCTCGTCCTCGTCGTCAGAGTCCAAAAAGTTTAATTGC
TCGTAGTCTTCGCCGCTGTCGTCTGGATCGGCCGGTTTCTTTGTTGGTGT
TCGCTCAGTGGATCTCTTCGGGGGCATCGATGACTGGTTTGACTTATTCG
CGCAGTTCTGCAACGAACCACAAAATCCCTGAAGTCGTTAGGATTGATAG
ATTGAAAGACAGGGAACAATGTCCAAATCTGCTTTGGTTGTAATTCCTGT
TGACGAAGAGAGATATTAGGTTAATCGCATTAATCAAAACGATAAAACCA
GTAGATCAAATCAAGACCGCACCGGATGTAATGTGGCCACTGTTGTATAT
AGCCGATCAATTTCTTTCCAAAATCAGATCGTACTTTAGCCTTACTCCAT
CCACCTGGGGGGGGGGTTCTGGTGTGGAGCCGTTGTCATTTAGATAGGTT
GTTCTGGCGCTCGGCATCAAGGACAGAGACAATTAATTTTATGACAGAGT
TGTGTGTTGTTGTGGTTTGAGCAAAGTCGGGACTTGAAACCTCTTCTAAT
TCATTAGATAGTACAGAACTATAAGCATACAGCTGGTCTAGTACAAAACA
ACATCCGTACAATGTAAAAATATCTAGTGATACTCAAAGATCTTCCATAC
CATTTCGCAGTGGGTCATTTTCCTCCTCCTCCTCACTGTCATCAAGAACA
TGTTCACGAACATTTCCACGTTCAACAGCGTAAGTCTGAATAGAGTGGAT
CTTGAGAATCAAGATGTTGAGGAACTGCTTGTGATCAGCACCCCTGTAGA
CCACGTATCTGTCCGTGGGCCAGGTGATCCACATGGTTTGGTCAGCAGGC
ACTTCTCCTTCCATGCACGAGAAGGGCAAATCCACGATCTGGGGCTCCCC
ATCAACCGTCCTGGGACTGTCAGCAAAGTTGTACTCTCGAAGTGAGTCAC
CTGCGTAGAGCGAGCCAAGACACGAGCAGAGGAGTCGCTGTGCGCCGCCA
GACTGGGTGATCTGCTTGCGGTCAAGCGCTGCGCCGCCAAGACCTTGGGA
TACCCAAAGAGAACAGAGAGCTGCTGGCCACCAGGCATGACCTTGCAGTG
CTTGAGGTATTCGCCTGGGAGAGCTGAGAGGAGCTCAATCACGCAGGCAT
TCTTGTTCCCATCACGGCACGTAAACATGAGCTTGGGGCAGCGAAGGAGA
AGTCGCAGCGGGCGACTCGAGCTTTGACTTGCTGAGCTGAGCAGCAAGAT
CGAGGACAGGGTCTTTCTTCTTGACAGCAGCGGCCGGCTTCTTGGCGGAG
GCATTCCTTTTGGGAGTTGGCATGGTGGAGGCGTCAATATCACCTACTGT
CAGCGTCGATGTTGGTGTCTTGAGAACCGGCGAGATGTCGGATTGATTGG
ATCCGGTACGACtcgtcagtcgtcgtcgtcttcgtcgacgGTGGCTGTGG
CCCTTGCGTGAGCTGAACATCATTTGTGAGTCATGAGTTCAAGATGATAC
AATGCACACAATCGAAACAGCACTCACCAGCTCTCCTACCAGTCACGGAG
CCGTGAATCTCGAACTTCTCGAGCTTTCCACGGATGAGCGTCTTGAAGTT
GCTGTTCTGGGCACGATGAGGCCAATGAGAACAAATGCGCTTGATGTTGT
CTCTGTCTGTGTTGATCGTAATGCCGTTCCTCGTTGGCGGATGAGGGCTT
CAAGTTTTGGTCGTCAGCAGCGCACCAGTTGCCTGTCTTGGCCATGGCGA
CGAGAGAAGATTTATGAGCCTGTTGAGTGGTGCTTGAGTGGTGCATGATG
TGATGAGATTGCTTCTTTTTCGTTCCCAATGACAACGACCACGTTGTAAG
AAAGTCTGGCATGATTCAAAATTTCATGGCTTAATTGAGCGTGATTTTGA
TAATGTTTGAAATTCAGTATTCAAGCTTTTGCAGGATTCGTGAGAAACTA
CTGAAATTTTGCACATTACTGAGATTTTGTTTTCACCGTACAATATATAC
TAATACCTACATTAGAAGTCTGAAATGTTGAATAATGTTGAAATGCAGCA
TTTCAAAATCTGCAGAATCTCAGACTTTTGAATGAATCCTCGAAACTTTG
AAATTCTGCATTTCAACAAACCGCTGGTGAATTCGAAAATTTCAAAAGTG
TCTTGTCACCAACGGTCATGAGAATTTTTGTGTACCGTCTAGCAGAGAGC
AAGCACCCCACATGAGAACACGGTCATTGCACGATCACACCGATCACACA
CGCGGCACTGCTCACCGCGACCAACCAACAAAAACAGACCAACAAAGCTC
GCCACCGAACCAACAAACCCCTCCTCTCTTCACACGCACCCCGCCTCCTC
TGGTCCCACCATGGATCCTCCCAACTTCTGATGACATTCGTCGTGATCAA
GATGCTCGTGATGCCTCCAAGCAGCACCAGGATGACCCTGGCCCATCAAC
AAAACGAGCTTGCGAGATGCCACTGaccgagggagacttgctcgccatgg
gccgagagatccagaaccgctctaagatgagagtgggaacggatctctcg
gaggatatgcgattccgcgcctacttcggctgctctgctgaagtggccct
gatcggttggaacatgatgggtgctcacggcctcacccctgaaggaggac
agcttgtccacatgctctgggctttgtacttcctgatggtctacccaggg
gccactgttgcgggtggcacgctaggtggcgagggaaggctgtcgacccc
aaaacattgagccagtacatctggccattcatccaagctcttgctggttt
ggagatgcatctggtaagaaaataattttacgtgactgcgttgaattaca
ttctaactattcttaatttctttttagattaggcttgaaaacaggtacaa
gggagacacaggcaatgattgcttgctgtctgtggatgggaccgattgcc
ggatccctgagagaggcccaccctggttctctcacaagttcaacaagtct
gctgtcctgcgaagttgctgtgggaatcaagaccagagacatctgctggt
ttagcggcccacacatggccgggagaatgaatgacgtcgagatcttccgc
aagtctctaaggacctatctggacccttttgagcgtgtcgaggccgatga
cggatacgttcacgaagcaccagccaaggtcatatgcccaaagtgcgtca
cctgcccacaagagaggaagaggatgatggcaatcgaggcagcgacagga
gaccgtgaacaagaggttcaagcagtggggaatccttcgtcaaacctaca
ggcatgacattctctatcatcgtgatgtttttggctattgtggtgcttac
gcaacttccatccaaaatggagagcctctttttcctgtagaataCAATGA
TTGATTTATATGTAAATTAGACTGTTATTTTTACTAACGCAATGTTCGAA
TACTTTATTAAAATCTTAAAGTATTAAACTTTGCACTATCAGCATTTTTC
CCAGACCTTCATCGTTTCAAATATTATTATGACCAACAGTGGTGTGCTTA
CTACTTTTTGAAACATTTTTCGTTTTTCGATTTTTCACAGCATTTTCAGT
CGTatcaagattttttttaaaatcttagttgtcaagatttttttaaaatc
ttagttgtgttgaaactgagccactttctccttcttctccttctcctCTT
CTCCttcttctccttctccttctccagtgagacagttttttgctttttgc
caaaacaggtacagacccataacttgatctgaacttacctgtaaataatt
catttttcgcttggacttacatgggtagtctcagtgttttaatatatgcc
tacctttaaaaatatatctttgtgtgtaacgtctgacattattttcaaca
aaatttctgtaaactgtaagggaacactagtcacaaatcattttaagacg
tagagacgaaaaattttaaacaagggttctttaaaacttgaagggaatgt
tatcgtgtcacaaaagagtgtgtaacaagaaaatgatttcacaaactaaa
gggcgcgagctgggcgcgctaagcgcgcgcggcgctcccgcccattttgg
catacactcgtactacagtccagtttattttaatgtacgtcttcctctgt
ctctacaaatcgcaatctgtttcgctgcaaaaaatcttgcagcggctgct
ggtaatgttggaaactgagccactttctccttcttctccttctcctTCTT
CTCCttcttctccttctccttctccagtgagacagttttttttgcttttt
gccaaaacaggtacagacccataacttgatctgaacttacctgtaaataa
ttcatttttcgcttggacttacatgggtagtctcagtgttttaatatatg
cctacctttaaaaatatatctttgtgtgtaacgtctgacattattttcaa
caaaatttctgtaaactttaagggaacactagtcacaaatcattttaaga
cgtacagagacgaaaaattttaaacaagggttctttaaaacttgaaggga
atgttatcgtgtcacaaaagagtgtgtaacaagaaaatgatttcacaaac
taaagggcgcgggagcgcgagagcgcgcgcgcgcggcccgcccccctttt
CTCTTCCTCTTCCCCTTTTTATTATTTTTATTCAGAGAATAATCGTGAGC
GATTGAGCGGGATCGAGCGCAGGGGACCGCACAAAAAGTTGTCCTCCCTC
TCTCACAACCCTCCATTGATCACTGCCGACACTCGCAATGGCACTATCAA
TCTGTATACTCTTGGGTCGTCGCTTTCTACGAAACAAAATCACATCATTA
CAATTCCGGCATTATATTTTTCCTCCCTTGCATTTTGCGTTTCTTCGAAG
TTTGTGGGATGGTCTCAACTGTACAAAGTAAGAGCAAGAGTCTCGTGGAT
TACGATGACAAAACAGAGCATTTGTCACCGAAATCGGCCGCTGACCATCG
ACAGGGGCTTACTCCTCCATCAAATCTGATTGCTTTGTCACCAGAGCAAA
CTGAATTTGTCAATTTCTCAGTCGGTTGTCCTGTTTTCTACAACATTCGT
TTTCGTGGAGAGCGAAACCAATTGATGACTATTGTTGACGTCACTGAAGG
CACAGTGCAATCTGCATCTTTGGACATGGTTTCACGTAAATTCTGGTACA
GCATCAAGAGAAGAAAAAAACAAACGAGCATGTCATCCAATGAATCAGAA
ACGCATCAAATCGATACTGTCATAGAGGATGAGATAATATTCGCCACGAA
ATGCCCGATTCTGCTGGACGGAACAATAGAAGGTGAAATTCTTCATTTCA
AGCCCGTTAAACAAGAAGACAGCGAAGCTGAAACATTTCATTATACTGTA
CTGTACTTTACTGAGGATGATAGATTAAGAATAGAGGAGGGGATAAGCGC
TGGTATAAATGGTCGCATCAAGTATCGCGCGACGAGGAATGGTCAACAAG
GGATTCCTCAAAACACCGCATGCGAAAACAGAGCGAACAATGGCAAAGCA
TCATCACCGTTAAAATTGGTCAACATTCCTGTAAATGACGATAATTCTCA
AAATGAAGTCTCAGAAATATCCGATCGCTCTGATGTTGGTGCTCCGTCTG
CTGTCGACGTGGATCACAGCAGGGCTGAAATAAGCGACAGCGTCCTCCAA
CGTAAACAACAACCAGTAGTTAAGCATACGAATTCAAAAGGTTCAGCTGA
AGAACTGGAGAGTGCCAAGAAGAATACCTTTGACAACGAGCCTTTGACTC
GCTGTGAAGTGTCAAGAAAAGCAAGCAATCCCATGGGTAACAAGCGCACT
ACCTGTCGAAAGGACTTTAAAAGCAACAACATATCTGCAATGACCAGACC
AAAAACAATTCATTCGAATAAGAACGTGTCCAACATCAACACTGACCGCA
ACAACACCAATGAGAGAGCTAAGGCCTCTGATTCATCTGGCACGTCGAAC
AATCCCATTGGTAACATGCTCCCAAATAGTGCTTCGAAAAGTGCGCCGGT
GCTTGGGTCACTACTGCAGTCGAGGCAATCATCGCCATCTTCTATTCATA
CGACCAATCATTGCAATGCAGAAACGCCCGATTCAAACGGCACGGCGTCC
ACAACCTCGGAGTCAAGATGGATGAGGGCAAATCAACGTGTTGAACATCC
AAGAGAATTAGACATTGAGACTGTGgaagaagcagaagcagaaaaagaag
aagTAATTTACATAAGTTCTAGCGAGTCTTTGTTTTCAGAAGATCATAAA
TCTTTGAATGGAACTGAAATCAAAAGTTGCGAGAGAAACTCGAGAAAGGA
AAGCAATCCGATGAATGTATCCACTGCTTCACACGAACACCATCAAAAAC
CTTCCCAACCGAAGAATTCCCAAATTACTCAGTGTATCCCAAGAAAACGA
AGTTCAGTTGGAAATTCAAATAGCCTCTCTTTGCTGACAGCTAATAGGGA
CATGGCACGACCGACAGCACATGATCCACTCCAAGAGCCACTTACCCATC
CACGTTCAACAGAACACCAAATGCTTGACAATCCTTCGGCATCCAGAAAA
AGACAGCTGGTCAATAACTCACAAAAGTCTTGTAATTCTCTATCAAAAGT
GCCAAAATGCGAAAAAAGCACAGCTCTAACATTGGTTCTTACTATTCCGC
CCTGGGTGAATCATAAACAATTGTGTAGTAAGTTCTTGCAGCTTGTGTTT
TCATGACAAAATATTTCCACCTAACTCTTTCGACCCATTGTAACCAGATC
ATTTCCTTGAGAAGGGTGGATATAGAACACGAAAGATTCGATCATCTAGT
GGTTGTAATTTGCATGTTAGGGAAAGAGGATTACCGATGACCATCACACT
TAAATCCTCTGTTAAGGCCAACTTGATTGAGGCAAAGGAGATGGTAGAAA
AATGCATCTACGAGTGCACAAAAGATAGAATGTCAGAGGGCAGACTCCAT
TTTGAACTTACTTCCACGTTAAGTGGAACTTTTGAGCCAATGCGCTCTCG
AAGTGGAGCCGTGACGAAACGGATGAATGATACTAGTCATGGCTGGATTC
AGTTGGTTGAGTTTCCGTCTGTGCGGAGAGATGGAATTCGAAAGGTTGGC
AACCATATATCGCTTGATCCAAACATTATGCAAATGATTGACAGGGAAAC
AAAGTGTTCTGCTAGATTATTTATTGATCATTCTGGTAATTCATATCCTA
TGTTGTGCGAGCCATACGTCCTTATAAGTGGAAGGCATTTAGAAGACATC
AACAAAGCAGCATCAATCATGACTGATTCTCGGCATTATTTAAGAGACAA
TTAAACCCTGTTGAAAGGTATAAATAGACGAATTTATCATCATGCAACTT
TAGTCTTTCCATCGTTGCGAACATACTCTTGCTTGATTATATGACGCGTG
TAATCAAGGCATATCCACAACTCGACCAATGCTGATAGAGTTCTCGCAGC
ATGCGATAGTAAAAGAAAGAAAAAAGTTCCGCGGCGTGATAATAAATTCC
TCGCCCAAGTCTCTTCAGCATAAAATACATAGGAAGCCAATGGAGCGATA
AACAAGCCACATATAGCACTAATCCCAGGTACTGTTTTAAAGTTGTTCCT
GAAGACAGCCTCGACCCAAAACGGTGTATGTGTATTGTCCATATCTTTCC
AGTGGTTCTCTTCACTGCTCTCATTCACTTTACTTTGCGAACAGAACATG
GTGATCCACTCTAAAAATATTAATGCAGTCCAGATGATTGGGATGACTGA
AACATCACTATCCTTTCTTGTTTCGGTGATGGCAGATATCCAAACGATCG
ATCGTAATATATTGTCTGCCACTATGTCCAGCAATACGCCAAATTTTGAA
CATTGATTCAGTCTCCGCGCAACGATTCCGTCAAATAAATCCAGCACAGC
AGCAACAATCCATCTATTGAGAGCCTGATTAGGTTGGTTTTTCATTGCAG
CTTGATAACCGTAGAACGCCAAGAAAATGCGCGCGTATCCCATCAAGTTC
GGAATATAAAATGTCACTGGCCATTGAGAGAGAGAATTTACAAACAACCA
GCCACAAATCCTTTTTTCAGACGTAGATGGATCATATTTGGTTTGCCGCA
GAGTGGATGGAGTCCCGATCTCGACGGATGATTGTACATTGTTGTCGTGT
CTTTCATTATTGACGCTCTCTCCATCGTCAATGCTTGAACAATGATTTCG
GTCAGATACGCAAGGTTCTCCTCCAGGGTCTCGAGACGAACGACCAGCGG
GCGGCATGAATCTTTGACTGCTATTGTTGAAAAGATGACCAGATAACAGG
GAATGTTGATCGCAACCTACCGCATGCCACTTTGCGAAAAGTGGCGGAAT
GCGCTGAATCGCCTTGCTTTAGCTTGCTTCTGCTTACGGTATCGTACTGT
ACCATAAAGAATACTTACCACACTTCTTGTACGGACTTGTACGGTACGAT
ATCATCGTGCAGGCACTATTGTACAATAGCAGACTCAAGCCATACTTCAC
TCCGTTCAACTAAAAGTCAACCCTAACCAAATCTAAAGAGCTAACCATCA
CACTTTTTTAGTGGACAGAGTCATCCATCAACTGTCTCCATAAAATGCTG
TTATCGCCATCTGCTATCAATTCCATCAAAGTCAAGCTAAGCAACGCAGT
CTCGGCCAAAAACCCACAAGCCGTCGCGAATGCTGTGGAACTACCCCCCC
TCCATCGAGTGACCAGCCCCTCCGATGCCAATAACCGCAATGAAGGTTCC
GGGCATCGGGAGCAGCTCAAAGTTGACGGGGCAGATTGGTCAACCGTGCT
GAACTCAATTTTAGATGCCCGCGGTGGTATTTTATCTGTAAGTTTGATCT
GATATGTTTGATGCGCGAATTATCCATGTCAATCATCATCTGAGCGGATG
TTCGGCTCGATTCGCTGCCGCTTCGTGTCTTTTTTTTTACACGCGGATCC
ATAATCCGCGGAGAGAACGATCCATAATTATGCATTTGCTTTTTTATCTA
TGGGACAATGTCAATATGTTCATGTTAATCGAATCAAAAGGGTTGGTGAA
ACAGTGAACGCGATGACATTGTCTCTCTCCACAAATGCTACATCAAGTGT
GGGGATATCTTACCTTCATCAGTATGGATGTCCACCCGAGCGATATTCCC
TGTTGCATGACTTTGTCCAGATGCAGGCAGGAACCCAGTGCTCCAACATT
TGTTTGATGACTTGTATGATCATGAATCTAGTATTTATGTTGCAGCAATA
CTCATTCATATCGTATTTGCTGTCTTGTGCACGTTAAATCCATCGTGAAG
AAAAACCCCGAGCAAACATACGAAGCTCAGTCCTCTCTCCATTCAGCATT
CAACCACATCCTCGGCTCTTCCAAGGGAAACTGGCTTATTCCAGCTCTCC
ACGTGGTATGTCGAAACACTCATCGCGCTGCTGTGTTCGCTGATGAAGCG
CTCAGTGTGAATTCTGGCAAGAGGAACGACCATGCCAAGTTACACAATGC
GGTGACTCTTTTGCAAGCTAGTTACAGTAAGACTTTGAATGATAGGGTAG
AACTCAAGGTTAGCATTGCGACACTTCAAATATATTTTGTCTTCATATTA
CATTGTACCAATCTCTCTTGTTTTCCTTAGCCAAACGAGCCCCTTAGTGA
AGAGGGATCCAAGAAAGTGGGAGTGCTTTATATCGTCAATCAGCTTTTTA
GTATGTATTTCCAATTGAACACACTCAGATTATGTAAAAACCTTCTCAAG
TAAGTACTTCTGATCATTTCGTCAGGACTTTTTCGTACGAGCAAGGAAAC
ATCTTATCCATCTCTAAATTGTCGTTGCTACTTGGACCCACAGACCTGTC
GAAAGTCGCGGCATTCATCAAAATGGAACAATGGGCGAAATGGTTACATA
CAGGTACTATATTGGACGCCTCAACATGTTTGAGGATCAGTATGAATTGG
CAGAGGAGAATTTCGACTACGCACTTCGGCATTGTCACCATTCGGCTGTG
GGGAATAAGAAACGAATCTTGAATTACCTCGTGCCGGTAAAACTTTTGCG
AGGTCGCCTACCAACAAATAAATGTGAGTGATCACTTTGTGGCTTACGCT
TTCTAAGACAATATTATGAGAATTTTGGTCTCATTTTACATGCTTTCGAA
ATCATAGTGCTTGAGAAATATTCCCTCCACGAATTTGTGCCTCTGATGAA
TGGAATGCGTACAGGAAACCTGATTGAATTTACCAACGGGTTGACAAAGA
ATCAAGACATATTCATCAGGTAAGAAAATTATCCATTCTTAAATCAATGT
GTACCTTGCATGTCGCATACTTAACGGTTTATTTCTCGTGCTGCAGGAGG
GGTACCTACTTACTGCTTGAAAAGTGCAAAATGATATGCTACCGTAATCT
TTTCAAACGTGTTTATAGAATTATTGGGAAGGAACAAATCAATTTGGAAT
ACATCGCCAAGAGTTTCAAGTGGCTCGGCATGCCAATCGACTTGGATGAA
GTGGAATGTATTTTGGCAAATCTGATTTACAAGCAATATATCCGAGGGTA
TCTCTCTCACGCAAAAAGAGTTCTCGTCCTTAGCAAGAAGGATCCTTTTC
CTACGTCCAAAGTGATCAAATAGAACGTTTATGTTGACTTTATTCCACAC
AAAGACTATTCTTCATTTTATACAAAGCATTAATCTACATTTATTGCGAA
GCCCTCCATAAAGTGGTATCCCTTTTTGATATTGGTTTCAGTGAACACTC
CCTAGATATCATCCCTTTACCAAGGTATACTTCTCCGATGATCTCATCGC
AATGTAAAGGCTCACCATAGAAAGGATGGGAAATTTGATTGCAAAAAAGA
GAACTGAAAACGATTTTGATGTATCAAGCAAATAATACTTGGTCAAATGC
AAGCTGCAGCCCATCGTGCATATAATCAAGGCACAAGTTGATCTGATTGC
AATCATCTTCTCATAGTTAGAGACGACAAAGGAATCCGATTGAAAGACAG
AAGAGCGATTTGGAGTCATCAAGCGCATGGCTATATCAATTTCCTTTCTA
GATGGCAAAGGGACGCAAGAAACGACACGTTGAATTTATCATAACTTTTT
GTCCACTAGAATAAGCAGCTATTACAAAATATGCGGAAGTCAACAGAACG
AGATGGCGGATCTCCTGAGTTCAGTTCATCCTTCGACAAAGAGAAGCTTC
ACTTGTATTGTACCTGTTACCTCTGCGCCGTGACGACGTGATTGACTGCA
TGCATGAGAACTAAATACACTGAGTCGTGTCGAAGCTTGTTGGGGTGACT
AACTGCCTTTCGTTCTTTGACGAACACGGTTGTGGTACAATACGAGTTCA
CTGTGGATGGTGGATGTACAATAAAGAGTGCAAAACTTCATGGGATGTGC
ATACTAGGCTATACTAGGTACATACCGTACAAGAGTCTTGTACATACCAT
TATAAATTCGGGATAGGTCGTGCAAGGTCGTGCCAGGTCGTGCGAGGTGT
GGGTTAAAAAATTGAATATTGCGAATCCTTCGTCTGGCCATGTCCCCAAA
TGAGATAAAAAATTAAGTAAGGTCAACCGTAGAGGCATCGCAAACGATGG
CACCCAAAAAAGGCGCGCCATCCTTGGCGCCACTCCATGAAGCCATCAAC
ATCATCATTCATTCAACCCTCATTCACCGTGGTAAGTGCTTGACACGCTA
TTGTACATGATGTTGCTTGATCTACCTACTGTACGAGATTGCCCTTTCAA
TTACAACCGTCGATTCCCCAACAGTATACCACACCCTCGCAACACTCTGA
ACCATCCATACCCATCTTGTATCTTGTCAACTAGTCAATCGATGCATTGA
CACAAGAGCAAAAAGGTCAGACGATAACAATAATAATTATGACTGGATCC
ATCTCGTTATTCGCAAGACGCATCGCGGTCTCTAAGGCGAAAACATCGAT
ACCGGTCTCGAGTTCATCCCTCCTCGCCTCTACCGCTACACGGGCTTTGT
CTTGCCAGTCCTCTGCCCAGGGTCAAACCAACGCCGCCTCGTCGCAGCGA
TACCTCTTCGCACTGGCGGCAGCCGCGGCCAGCGCAGGATGGAGCGTCAC
CCACTGCGAAAGAGAAGGCTGCGTGCGAGACCCCAAAACCTCCTACGGCC
TCAACGCGGAGAACGCCATCAAGGTCGAGCTGAAGAAAAGCTTGTCAGAG
CGAAAAGAACCGCCTCCCACGCCCGCCTTTCGTGCTCTGCTGGAGGACGA
AGCCACTGAGCCCGCCGTCGATCCAGTCCCGCCTCAACCCGAGCCCGCCG
CCATCAGCGCCACCAGCCCCAACTCCAGTCACGAACCCAGCAAACCCGTC
GCCAGCTCCCCCGGCCCGGACACCGAAGGCTCCACCCACATGACTCCCGA
CGAAGCCCGCCTCGAAGCCGCCACCCTCAAGGCCAAAAAGCACGGCGGAG
GCCTCAAACTCTTCAGCGGCAACGGCAACATGGGCCTCTCCCTCGAAATC
GCGAAACTCCTGGGAGTCAACCTCGGACGTGCCACCGTCAGCCGCTTCGC
CGACGGAGAGATCAACGTCATGATCCACGAAAACGTCCGAGGAAAAGACG
TCTACATCATCCAACCCACCTGTCCTCCCGTCAACAACAACCTCATGGAG
TTGCTGCTCATGGTATCCTGCCTCAACCGGGCGAGCGCCCGACGCGTCAC
GGTCGTGATCCCGTATTATGGGTACGCCCGGCAAGATCGTAAGATGCAGG
CTCGCGTGCCCATTTCGGCGGCTGATGTGGCGCGTCTTCTTGAATCGATG
GGTGTGGATCGCGTGATTGCGGTGGATTTGCATTGTGGGCAGATTCAGGG
ATTTTTTGGACCGAGGGTGCCCGTGGACAATCTTGAGGGGGGGATTGTGG
GGATTGATCACTTTGGGGGTAAGGATTTGCATAATCCGGTTATTGTTAGT
CCAGATGCTGGGGGAGTGTACCGTGCAAAGAAGTTCAAGGAGGGGTTGGC
TTACAAGTATGGTTGGGAGGATATTGGTATTGCCATGATTATTAAACAGC
GCGCTAGGGCTGGAAGCGTTGATCAAATGGATCTTGTTGGTGATGTCAAA
GATTGTGACTGCATCATCGTGGATGATATGATTGACACGGCGGGAACATT
GTGCAAGGCTGCCGATGTTCTTGTCGCCAAGGGTGCAAGACGTGTCTTTG
CCTTTGCTTCTCACGGGTTGTTGTCGGGGCCAGGTAATGAGAGAATCGCA
AATTCAAAGTTGGAAGAGTGTGTTATTTTGAATACTATTCCAAGCACTCC
GCAACGGGCAGCGAATGAAAAGTTGGTGGAGCTTAGTGTTGCGCCTTTGC
TTGCTCAGACTATCTTCAATATTCATGCAAAACGTAGTATTTCGGCACTG
TTTAAATGAGTATGCTTGTGACTGATGAGAGAGGGTTTGATTGAAGCGCA
GTTTCATTTTACGTCAAGGGGTCAACGTTGTGCCTGGGGAGTGACTGCAC
GGTTTCAAACTACTGCAGGCTAGATAAAATTGAAGTTGTTGCCTTTTACC
TTAAAGGGTTTAACACATTTAACGTAACGGTAAAGAAGTGCTAGCGAGGC
CTCCAAGAAACACGGATCATGATGCAAACAGAACAGATTTTATTGCATCA
TTACTTTGCAGCTGTCCTTCTTTTAGCCTCAGCAAGATGATAAAATGAGA
CACATATAAAAGAAGACAGCAAGTCGACACCCATGTAGTGCTGACGCTGA
TACAAAAATGAGAGGCGTTTCTCCGCTTATCACACAGGTTTCGCATCGTA
GTGCAAGTCAGATGCATCAATCACCAGCCTTAATAAATCATGTGTCGCAG
TACACGCTTTTGTCCAACAACTCCGTAAGGCACAGGATCATTTGTATTGC
TGGAGAAATACTGTCATCAAAACCACAGATATCAAGTTCTGTCCCCAAAC
GGGAATAAAAAGAGCCGACTGGATGAGTACACCATAGCTGAATCCTACCA
TAATAATCCAAGTTTTGAATCCACCGTAGACAGGAGACAAAGCCTTGTGA
AAAGAAACCCAGGAAATCATGATCAAGAGAATTGTCAGGTGGGTCGCTGT
CTTGAAGTTTTGGTATTCAACTTTTTTGTTACGCTTCTTTCCTTCGTAAA
GCTCAACGTAGCCTTTGAGTGCCATAATGGCAATGCTCGTTGCCAAGCCA
ATCTTGAACCATTCATGGCTTACGTTTGGGCTGTGCAAAATGTTATGAAA
GACTTTGAAATCTGTTTCAGGAGGGAAGGACGAACACGTGGATAAGATGA
AGAATCACCAAACAAACGATGGCTTGACGGTGACTTTCAAATAAGCGTGC
CGCATTGTAAGAACGAGACACTTACCATGCATCGCATACAACGTTCCACC
GATAATAGCAGTGCGCTTAAGAATGTTCAACGGGTGACGTGCAGGAAGCC
CTGGCGGTCCGAGTGGGAGTTGGGGCGTTGCCTCACCATCGCCGTCTTCG
CTTCCGACTGGACGCACTGGCCTCCTTCGTAGAGGAGCAGATTGTTCGAG
GTCGATGTTCATCGTTTGATGATGAAGATGCGTTAAAAGAGAAGATCCTG
AAAGCCACTTTCCAACGCCTTTTTTCGCTGAAAGCAGAGAGGTGCGCTTT
CTGCTATTTGCGCCCGGCTGCCCTTTGCCCAAAGGCAGTTTTGTGTTAAT
TCATGGGCACAAAAACTGTTGCTAGGCCTCCTATCTCCTCGTATGTATGG
CCTATGCTATGATACTGTCGTACATAACATAGCGAAGATCGTCGCCCATC
GTCGCTCAAGAAAAAGAGGTTCTCACCATAACTTCACTTTCTTGAGTCAT
ACAGAAGCACGCCTTCAGAGGGTAGGGTCTTAATTGAATTGTTTTATCTT
GAAGGTCGTCGGGGTCTAGAAGACTGATAGAAGAGATAGAAGGATGACAA
TGAAAATGGTTCAGAGAAGGTAATCACATTATGAGTATCACAGCTCTGAG
CTTCTGTGGTAGAGTACTCGAGCTTTGAAGGTGGTCTAAGAAGACGTTCA
GACAAAGGTAGAGGAGAACAATGGTTTGTTCGAACTTACATGGTTAAAGT
TCGCAAAGGCGCAAGCATAAATATTTTTAAATTCTCATTTCAAATCACTA
TGGGAACTATAATTCCATTTCGAAATTCATTTTTCTTTTTCGCATTATTG
CAAGTTCAGTAATCTTGGACCTTTTGGACCTTTTAGAGGAAACAGGAAGT
TTGCTTTCATTCACTTCGAAAGCCATTGCAAAAAGTCGCAAGCGGTGGGC
AACTCTTGCTTTTTAGATTTGATGTGGTGCTTCGAATGGATCATTTCGTT
GTCTCAACTGTATGGTTTCTGTCTTCTTGGCCCTTCTCACAGGAATAAAG
AATCAAAACTCATTTTATGAAGATGGCCGCCGTAGATGTCAATGATGTTG
TTGAAGTCGTCAACTTGGAAAATGATACATCTGAATACAATCCGGATGGG
AAGGAGTTCGAGGCATTTGCCGTCGACGGTAAATTGAAATCTCCTCCTCA
AGACCAGATCCCAGCCTTCAACACCAACGAAGTATCGATGAGCACCACAT
GTAGCGGCAGCCCGACAGATAGCCGCTCCTCCAAGTCTCGCGATTGGGTA
TCTCCGAACAAGAGCAGCGAAACGGAGAATGAAGCATTCGAATCCGGCTC
GACTTTGTCGGATCGCACTGCGACACGAGACAACAAATCGCCAAGCGACA
AGATTGAAAGCCAGGATCTATTGGATCTCGAGTATAGCTCTGATTTGGAG
GACGCAAACGACGCAAAATGTGATCTCTCTGTCATTGGAAATGGTCTCAA
CACTCTAGTGTTCGATCAAGAGTTCAAACCCAAGGCCGTTGTTCCTCCGT
TGGGTCTGTCTCATGTTTGCGAACCTGAACTCCAAATCAATGCTTCTGGG
AAGGACTGGATAAAGGTTGTACACGACAGCAAAGAAAAAATGATTGCACT
GCCTGCTAGAGGATCTCTTGATATGGGAACTTTCGAGATCGCAGAGACTC
TCTCCGCAGCATTTAATGTCAGCGATGATGTCGAAATCGTCGGCCTCACT
GCAGGTGTTATCTTTACCGAGGATGATGACAAAAAACTGAAGCATCATTG
TGACATAGTTATTCCTCTTTCGTTTCTCACATCGGGGCAGTTGAAGCAGA
TCGTCGAAGCTAGCGAGTCAATTCCAGCATTCCGTCTTGTCACCAAGACG
TTCGGACCATTTACTGGCCAACAACGTCGATTGGAGACAGAGTTCGATGG
GACATCCTACGAGGAAGATTCGTATGGAGAGGAGCGCGTGTTTTCGGATG
CGTTTGTTGATGTTATGGAAAACTCTGACGTCTTCACTCCACTAGAGAAG
AACGTACTTTTGCGGTTTGGCATTGGTGAAGTCAAGAGGGGGAACATCCT
TTATCGTGCGGCCTTTCGCGTCGCGTGAGTCGTTTCTTCCTTCTGGTAAC
TTTCATTTCTGTTATCTAGTTCCTCCTTTCATCACAACTCTGACTTTTCT
TTGTGTACGATAGAGTTTTCACCGAGAGCCCAAGCTATTTCGAGAAGGGC
TTAAAGGCTATTGCAAGTGTGCTGCTAGGTGACAATAATGCCAAAGAAGT
CGCGAAAGATATCAACTGTCCCCAGACTATCTTCAGTCTCATCGAGTTCG
TGGAGGTGGCAGATGATCTCCTATCTTGCAGCGACCTCACTAATGAGCAG
TATGTTGCACTTGTTGATGCAATCTATTCCGGGCATCCCGAAGTGGAAAA
GATCTTCGATCTCCACTGCTGCCCCGACTTTCTCCTCGCTTGCGACTCTG
AAGATTTTCGAGTTTCCTTGCTCACGAGAGAGCTGCTATCTCTAGCCAAA
ACACTCCCTCCAATCATCGCTGTGCCGTCAGATGAGCAACTCAAGTGGGC
AATTCATACTGGTCTCCATAACTTCACCGCAAACCTCTCCATTGCAATTC
CAGACGAATTTAGGAATATAATCTACCACATGTTCAGTTCTGGTGATGGT
AAGTTGTTTAGAAAAGGATTTGAAGCAATCTCACCTTCCTTTTCATGCCT
CGGGCTGACACTTTCATTTCGTTATCATCCCTGTTGATTAGAGATCATTC
TCTCTGCATGCAAGGATTTTGTGCTCACAAATGACAGCAAATGCGTTGAG
AGCATGATCCTTCGAGAATGGAACATTTACTGCCACAACCGTGATCGCTT
TTTTGTTCCAACTGACATGAAAGACTTTGATTCTACACAGGAAACTATTG
ATTCAGGTTTTGATGCAAAGGATCAAGCAGAAGTTCCGGATCTTCTCTTG
ACAGCCGTAGCTGCACTCGTCGACCTTGAAGAAATCACGGAAGATGAAGC
TGCCGCCATTGTTGCGTTGTACATGAAGGGTAACGTTCGACTAAGAGACA
TCTACGAGAATTTCATTAAAAACGGCGATACAGAAGATTTTCTGCATCAA
TTGAAAATTGCTTCGTTCGACAAACAATTCATGAGTTCGCGCGCATTTGC
TTCGCCAACTCCAACGAAGTTCAACGATGACCAGGCGCTTCTTGAATTTG
ACGCTGCCATCAGCAAAAGCAAAGAACACATGTACAACGTCTTCCGGAAT
GCACTCGAGAGCATAAAGCTAGGGGACAATTTTGACGCTCTTGAGGTCTC
TGCATTGCGACTGGCCACTGTGAGAAGAGATGCGTTCTTGTCCAATGCCC
TCCGTTATTATATTGAGACGAAGGACAACAATACCTTCTTTCGAGACCTC
AAGTATGTAGCCGAAAAGATCATTTACGAAACTGATGCCTCCTTGGAAAG
TGTTTCGTTGTAAATGATGCTTATGTAAATTGCTGCACACGTTCTGTACG
CCTTGCAAATATCCAGCCACAATTGTGGTCACAATCTTTTGCTGATAGTA
AAGTGAACATCAAGACAAGAACAAAGTTATACTTTGAGTCAATTGCTTGG
ATAGTTTCTTAGTATTATTGCTTATCAAAACAATAGCTTAGTATTAGAAC
AGTTCAAATAATTATTTCATTTTGGTGCCCCTCTCTACCAAAAAAAAGAG
AAGCCTGAGTGCCACATCAAAAAGCAGACTTTCAAGAAGTTTTCTTAGTG
ATTAGAAAACCACACCAGATATGATGGGTTCATTTTTGCCACCTATTTGA
TTGTGTACTTTGGCCAAGGGCGCACAAGGGGCCAGATGAACTAACAGGAA
AGTTATTTCTTGTTTGTTTTATCTCGACACCTCTCACTTTGTCGCCAGTG
GCCTGGAATCCATTCAATAATCTGAGGGTGCCTTGCAGGAGCCTTTCATT
CCCTGCTGACATTAAGAAGAAGACAAAAATAATGAAACAATGATGAGGTA
TGTGTGATCTCTTTAACTCAACTCTCTTGTCTAATTGGCTTAGTGATCTC
TGTATTGGTACTTCTGGTGGATCTAGATGACTTTTTTCATGGGATCTCCC
TGGGGGTGCTAGGGTTGACTTTCATCTTTTGACGATGTGGTGACAAAATA
ACAATGAAGTTTCCAAGTTAGAAGCAATCAGTTAAATGAGACCAATGTAG
ATCATATGAAGTAGCACCGATCAAACATTGTGTGGACTGTATTATTATAC
ATAAAGTTGAAAATGCAGCTAGAAAGTGAGGAAACTTTTCATATCtggag
gatacaggctttggtaccaatcacacatttttagatacttcaactctaca
aatacctcccacaaaaccctcatttgcatccattgctaccccttccccat
cctgtccctgTGCTCTCCTTCCTTTCATGCCCCATCACTGCCTATTACTT
TTGTTCtcactgtcccatcactctcttgtaataagagtgatgccaagtcT
CCTATTGAAAAGGaccattgtgcaactcgaagccatccaaaaacatacaa
gtatgattcaaatcagtaaatttaattttactgaagaaaagtagttctca
tcactaccctctccatgccctgctcctgccctgtcactgcctaatgcatg
catctggccacggaactttgcactttccaaaaaaggtgagcaaccaccat
tggacaggattctcCTGCACAATATTTTAATGACAGAAAAGTAGGAAACA
AGGTCACCTATCTATATTTTGTCTCGATATGAGAGGTACATGCCATGACT
GCACAAGACAATTAAAGTCAATGGGGTTCATTCCTTCTCATAACTCAATA
GCATGGGGCCTTTTTTACATCCACCAATACATTTTTCACATTGTAGATAT
CCTCAAGAGCATGTCCATGTTTGATTTTTCTGCAATCTAGGAGCGTACAC
AAAGCATCATGATCAATCATGCCAATGTTTGAGGATGTACCCAGAGCAAT
TTAGTTTGATAACCTAGCATACAAGTAACAACACAACTTTTTGAAAGAGG
TCATGATATTCAAGAGGTCAGTCTTCACAAAGAACTTGTACGCAACAAAA
TACAGGCACCTGAATGGATTGTTGAATAAACAGTTCTACCATTTGTATAA
GTTTGAACTTGAGCTATCTCCATAGTTTGGGGTAAATTGGATTTTAAATG
ATTTTTAACTTCATGACAAAATGCTTCAATCATATTTGACCTGATGGCAC
ATAAAGAAAGGGTAGATGGACAGCAGATaagcccgtataacctaatttct
gatgatctaattttccagttgttttttctcctcaaatcagtttttggtga
cagccacaaaaatgatgattttgttgggaaaacaagtggtacatatactc
aaacaccagaaagttttttcggcgatgtaagttacatgcattggatctga
ttggtcagccattcaaataggcctgatacctactatattcaattttaatg
ccaaatgggtccatggaaattgggttgtacgggcttAGATGTGTGCACAT
GTAGGAGCACGAAAGAACCTGGGGGAGTGCAATTAAGGGGAAATCGACAT
AACATGTGATGTCATAAAACCCATTTTGACAGCTAGGTGGACTTATCTTT
ATACATACAAATCCTTGATACTGAACATATGCTCACCAAGATAACGTTAA
GAGTGACATAACATCATTAGTCATGTCTATAACATAGGCTTGTGTGTGCC
CAGTGACAACTGGCAATTTGAAATTTAGTTTCCTCTGTTTTTATTTCAAT
ACCCTATGAGAAAAAATTGCATTGTTTGCATGTCCATGATAAGCTTGGTT
GAACAATTTTGGAGCCTTTCAAAGTGGTCATAAGATTTCCTAATTGGGAC
ATCTAAAATATGAGCAGAGACAACACAAAATATGCCGTGAAGTCAAAATG
CATTTAAATGAAATAAGTTAAAAGTTATTCCAAAACAAGCATAGAGTCCT
GACTTGTGGGTAGGGATATCTTGTATGTAAGTACCTCCAATGTTATTGTA
TTATGCTTGTTGTAATTGTTTTGCATCTCTACAATATTCATGAATCAGAT
TTTGGGACATTCCCATTGATTTGACCGTGTGCCTTAAATATCCATGTCCT
TCCAACTTTGAAGACAAAAGTCATGGCCAAATGCATGCCTAGGATGAGTC
AGTTCGGGACAAGTGACAACAAGGCTTAACTTTCAATTTTTATAGTATTA
CATTAATCAGAGAAAAAATATATGAACATACATAGCAACAACATGAAACT
ATCTCATCTGACATGATATGAATCCATATTGGGATATGGAAAAATCACAT
TATGATATGTCCTTATGACTTATCAAGATACGGAAAATGCATGTTTCTTC
CATTTTATATATTATACATCCTATGAGAATATCTTTACATTACATCATGT
ATTACAATAATAGACATGTCTGACAATGGATGACTACTAtaactggtcta
ttggtctagacgtctaaatcaagacaaaagttagaacagatttggatcat
gtttagaacgtgttttaagcatgtttaccataatttattttggtctagat
aggtcaagattttaattttcatgagacttgcataggaagtaaataattct
tggattaaattttaagaaatgcagagaaaaatgctgacacccaACACAGT
GGTGATAACAACATCATTAATCATcaaccaatacgatatgcatgacaatg
tccagctattccccttccaaagaaaatgtaagatcctctcaacgattggg
atgaggatgttattctggcagtttgaacagccaggtttgtggcctccaca
atggggacaagattccaaatcgtcatcattgctaatggtgtaatttatta
atattttggatgttgtgttggagctgcagtgtgagttgtgggataaaagt
taaacatggaaaacaatatgtggtccctctttttgcagatttagaccaaa
agtggggtggggtcacaggtttggaacagatctggactggatttggatgg
tcaaaaaaaactcaaaactggacatctagatgaatagacgccaattACGG
TAGTCACCCAATGGGACAATGAGTAAAGTCCAGAAAACTAGTAAATATTT
TTTCAGCCACAACTCTTTATGTCATCATGAGTCATTATTTTATTTCAAAG
ACCTTAACTGTTGTATTTGATAATCAGTAAGTGGCCCAGTAAAGTGGTGT
TGCAGAGAACTTTGGTGTCATAGTGCCAAACCAAGatgctaaatgtttat
tatgaaaagtgaacatttaagtgttacaatcaactcctaaatgttCCTAA
TTGATAAGATGATTGTCACACTAGAATTGTATTATGTCTGTGCTGAAGAG
GTTGCTATGGGGCATGGACATTTCCAAAATCCAATTCATTTGAAGGATTT
TCATACAGACACTTATAAGACAAATGCAACCAGATAATGGTATAAAAAAC
AACAGAAGGAGGAGTTTATCCTTGCAAGCAAGCAAGAGCATTCAAAGGAG
ATAGATTAAAAGGGATTGTTCACCAGAAAAAAGTAGTCATCGTTTACATA
ATATAGAACTGCAATGTCTTGATGAACATTGATAATATTCAATAACTTTG
CATACAAGAAAATCTTTGGCTTTTCATAAGTGAACTTTGATTGAATTAGA
TGATTTTCTTCCTTTTTTGTGGATTGATCCTATTTACTTCTCACAATTAC
ATGGTCAAAAAAACTCTTTACAAATTCCATTTTGTTCCCAGGGGTCTAAT
TCGTAATCATCAGATTGCTTAATTGAAAGGCCAATGTCTCATTGACCCTG
CTAACATGCTCAATTGTTCCATTCAAGTCATCACCTTGGCAGAAGAGCTC
AAGGCCTGAAATGTGTTGACAACATGTGCAGTGATAGAGAAGGAAGAAAA
CAATTCAGATGGGGAAACAATAGTCTAACTGCACAAGATAGTTCTCATCT
CCTGCTCTTAAAGATAAATTCATTCCACAGACAACATCACTTTTTATCAG
GAAGCGTAAGTTGTTTCGGGTGAATCTACTTACATCAAAATTCAACAATT
TCATCAATTTATTAGTATGCATCAATTGTGTAAAACAATTTCATTGGCCT
CCCATTCTACTTTTGCAAGTGTTCTAATAGCAGCAAAATAGTCAATGAGT
TGATTTAAAAGTGATGAAATACATAACTAGTTATTTAGTGAAACACAGTA
GAACAaggttgaaaattacccagtattccccaagaatttaggattactgg
gtaatattgcctattgacttttttggagggaaggcagttcttgttgcagt
gatattgctgtctaactaaaatcattttagggttggggttagggtaatca
atgagactcttcctgcaaaattactggggaatgtacagtaattcttggga
aattaccatgattactttgacagtaatattttgggggttttgatgagtaa
tttgcaacctagCAGTAGAATGATAGTTAAACTTATTGAAGAGATGATTA
AATTGAATGTGAAATTATGAATAAGTTGGTCCAAACAATGCATGATGATC
TTGTGTACAATGTACAAAGCACAACAAAAATGAATAGAAACAGATATTTG
ATTGCTGCGGCCGGTAATAAAATTATATCTTTGGTGTCACAATGGGAAAA
GAATATGAAAGAAGATCAATTTTTCCTCGAAGCCTGACAGAACAAAGCAT
CGCATAACATGTACTCCGACTTGCCATATTGTGCTCCTACACTCTCTCTT
GAGGTTGAGGATTACAAGGGGATCTACCATCCCTTTGAAAAACATTGCAA
CTGACAAAAAATGGCATCAGCCAAAGCTTACTTAAACACATTGCCTAGTT
GATTGAAATTGTCAACCTTCACCACTGCACTCAGGATTGAAGAACAACCA
CAAAACCAGTGACATTTAATGGTGCAGTGCTTTCAACTTTGTGCCATGTA
ACAGGGGATCAGTCTGCCCAATATAATGTGGGCACCAACATTGAAAGACT
TGGCCATGCAGGTTGTTCACAAACTTATTACAcaggctgacctctatact
caactctctcaccatatcaatgataggaaagagatccttactagcagttc
tcaaggccacatgtttcacatccgtagtGTGTACAAACAGTGGAAGCAAA
GGAGACAGCTTACTTGCAATGAAATGTGTGCCTACCAAGTTTGGAATAAT
GTCACCGCATAGGAGCAACTGCAAGCAAATGCCATCATCAGCTGTACCAT
CCATCATATTGCGAGCCAGGTGCCAAAGAGAAGGAAAATCAATTCACTGA
CAGCAGCCATGGCCAATGACAAAATCATATCTTTGGGGTCGCGATGAGAA
CAGAATATGAAAGAAGACAATTTCTCCTGTATGTCTGACAGGCTGTAGCC
TCACATCAAATCTACGATGATTCACTACATTGTCCTAGGAGTGAGAAGCA
GACATTATAATCATGAAATAATCTGAAAAGAGTAATCCGAATGATTTCAG
CATTTTCATCAACCTAATTGTGTTGATCAAATTTGTACTGTATGGAATGG
AGTACATGGTATGCATGGATGCTAGTGTTTCATAGGTGTGACTACATCAC
GCAGTTGTAATTGCTCTGTTTCATTCTTGAGATGTAGTGCCGCAATCCTT
GAAAGGAATACTGTAAGTGCGTGGTTTTTTATCCTCCCAAAATTCTTTGA
CCTAAGTTAATGAAaaatactgactactaccatttcaagggtgtgttctt
tcgacccgtcaactcagatttagctgcaaatcatgttactagtGACTGAA
TGATTACCACACATTAGCTTGCACATAGATGTATATATGTACCTGAAGTA
ATTAAGAGACCAAAGCCATCACAATTTCACCTGCCATTTCTGACATTAAA
GATATTTGAACCCAGTTGGATTCATCTCATTATCAGACTTATTCAGTAAT
CTCTCCACAAGCTTTGATAACAACAGGAGCCGAAGTCCGTCCAGACTGCG
AACCAACACCCTCAATGGTGTCCACAACATCCATACCATCTACAACACTG
CCAAACACAACATGTGCTCCATCTAGCCAAGGTGTGTCGACAGTGCAAAT
GAAAAACTGGGATCCATTGGTGTTGGGTCCAGCGTTTGCCATTGATAAGA
TTCCTTTTCCAACATGCTAGATATACGTTGTAAAAGAATAATGATATATT
TGCTTCATGAGTGAAAGGAGCGAATTTTGCGAAAGTACCAGATAAAGATT
TAGAGAGCATGCTTGATAATTACCTTGAGTTCAAAATTTTCATCGGGGAA
CTGCATCAAGAGGTGGAATACATTTGAATGTTTCATTAGTGCGAGTAATC
ATGAGGAATTAAACTTTTTATTGATTGAACAAATTGTGTCGACTATTCAT
CTTACTTTGTTTCCGTAGATTGATTTGCCTCCAGTGCCATTGTGGTTCGT
GAAATCCCCTCCTTGACACATAAAGTTGGGGATCACTCTGGATTTGAAAC
AACAAGATAATCTTAAGTGAGCTTTTAAACGCATCATAAAGAATATAAAA
AAACTAAGATTCAAATATTTGTTACCGATGGAATGTACTTCCTGCATAGC
CGAAGCCTTGTTCTCCAGTGCATAGTTGGCGAAAGTTCTCGGCTGTCTTC
GGGACAACATCAGCACGGAGTTCGAAAGTTATGCGCCCGACGTCTTTCCC
TCCAACTTCCATGTCAAAGAAGACTTGTAACATGAACCACAGCAGAGTCG
AAAAAATATGTTAGTTCTTGTGTGCACGATGAACTACCCACAAGACATTC
ACGACGACAACATAAAGATACCCACCTTTAGGATTGGCCATAGAATGCAA
GGACCCAGAGAACGACCTGGTGGCGAAGCGAATGCCAGCCGATCTAGAGG
CCGGCGAGACGAAAGCCGTAGCTGGAGCGAGGAGAGAGCCCAACATGGTG
ATCTTCATTTTGGTGACAGAATTGGGGACGCTTCTTTTATGATGTAGTTG
GCTCCAGGTGAGTGGACACGAGGTTGGATATTTGGATACTTTTTGTTGGC
AACAACGTGTAGGTAAGATCCGCTGGAATCGAGGAAATGGGCTAATCATT
AAACCACAAAAACTTATAGTGGAAAGATCACCTTTCGTGTTGTAGAGGCT
TTTTGGGGGTTGGATGATTTTTAGGATGCAGAAGAAGTACAACACCTTAC
AAGAATTGGAGTGATCCTTCTTGCAAATAATAGGAAGATGTTTGTTTGAT
TTTCAGATGTTTGAATTCTTTCTCAATGCTTCACAGATTTTAATCTGTTA
TCAAATAGCGTGCATAGGCAATGAAACATGTTTGTTGTGCTGTCAAGCAG
ACCAGCATGAAAAACAGAGAGAGTCTTAAGCTTGTTTGCTAAATTCTGGA
ATTCCTTAGACTTAGTAACAAACAGTGCCTCAGTCACTCGAAGTGGGCAA
ACATGTAAAAGGTTGATTTTTCACAATAGATGAATTATTCTTCTGGGATT
ATTCATCAATCTAAAAAACGATTCATTATCTCCACAGACATAATTTGGTG
CACCAATATTCAAGTGAGAGCATATGCTTTATGCCAATGTGTAGATGTAG
CTATCAACTGTTGCTGATACAATCATGAAATAAATGCTGAAGCTAATGGA
TAAGCCCCCCATTTCAATGAAGAAGGATCAGTCGGTGATAGTACATACTT
AAAGTTGGAAGACATTGGCAATGCCAACCAAGATGATGTTGTGGTGTCTA
TTGTTATTTTTGCCAGCACACAACACACAGCCCTGAGACTTTGTTATCAC
TAGATAATTCTCAAGGGTCACAGCTCACAAAGCTGTTCTTTAACAAGGGT
TGCATGACAAGGTTTGGAAGGCAAACCAACCAACCATTGTGATAGAAGCA
CCACATCATTCTCAAAGAGGGGCACTTGTGTTTTATTCATGAAGGAAACA
TAAGGATGAAGCATAACCACAATTGAATATGAAATGCCATTTTTTCTTGC
AAAAAATGAAAAATTGTTGCCCTATCACCTATGAAAGCTATCCCACTGGT
GAAGGAGAAGCATCTTCTAAAATAAATACTCCATTTATGATTGCTAGGTT
CAAGCCATGTGCCAAGTGGCTTCATAATCATAATTTGTATATTTCTTAGG
GAAGCAATAATGGCATACCAACAGACCATTCATGATTTGATATCCCAAAG
CACTTATTAGAAGTTCTGCTGAACCCTCTTGCACGAGAATGCGACGCAGC
ATACTGCTTGATGTCTGTCCAATTGACCTCCCTCTGAATTCAACTATGAG
GACCCCCCAAAACTTCTGTAGTTTTTGATGTTGAACTCAAGCATCAAGTC
TAGGAGTTCAACAATGGTGGATAGGGCAAACTTGCCTTGAGAGTGAAAAT
ATTTATCAATGTCAGATAACATTCTCTTAATGTTGGGCCCTATGTTTCAT
TCGCCAAAACATAAAGTGGAAAATCTGTTTGTTGTTGATGACATGCTGAA
TTCAATTGCAAAGGCCCAGAATGATGAAACAACACTGCAATGATCACCCA
AGTAGCTAAGAAAGGACAGGTGATAATTAACCAACAACTGATTTAATCAA
ATCGTTTTGTTGCAAAGAAGCTGACAAGTCATGCCTCAGAGTGTACCATT
CGCATGAGTTTACGTTGTTTGAAAAATGATATCAAATAACATACCGCCTT
CTCTAGATCTAACAGGAATTTTTCATGACATCTTTCTGCATAACAAACTC
ATTCAAGAGATGCAAAGTTGTTGTCACAAGAAGAAGGAACTATCACCATG
TCTTTGTGTAATGTCTTGCTGAGGCAGAGTCATGTAACAAGACATTAAGA
TATGTCTTGTGTTGGAACCCAAATAATAAAATCTTAACACAGAAATTCCA
ATTCCCATTGCGAGCAACCACAATGAATTTAGAGGCCACACCTATTTTAT
AATCTGAACATAAACATCTTCCCTTGCACAAGAAATATGGCTTATTCTTC
ATAGCATATAGAAGAGCAACTTTCATTTCCATTACTTCTTTGCAGCACAC
AAATGTCCCAAAAATGATTACCTTGACCTATCAATGTGATATTCTTTCTA
CTAAGTTTTTCATCATTTGATTCCACATTGTTCAATTTTTTAGGCTCTAC
CTATGAAAACTTTGCCCGTCCCTCGAAAAAATGTGTTTTTATGTCCGGCT
AGATGGCAATAGACATAAATGTAGTGCAAACTTTCTCCTCACATATTAAA
AACGCATCTTTCCTGCCAAAACTTTCACACAAACTAAACTCATGACAAGC
CAAGACCCAGTGATAACCTGTATTTGTTGTGCTCTCATTTCAGAAAACGC
TATTTATCTTGGAAAAACATAATACATATGTCCTTGATATCTGATGATAC
ATATTATGTAAGTATGCAGCCATGGTTTCTTATAGTCTAACTTTGCATGG
ATAAGAAAGGTACATTCATGAGCAGGCTTCTGTACCCCGCCAACCACAGA
ATCATCCCAATCACTCTACGAATCCATGTCTGAAGGAATAAGGGTGCTGT
CACAGATAGACTGGTCTCAATCAGTCTGCTTACAATGCAAAAGAAGAAAA
TTCATCAACACTATCAGTGTCATTGGACTAGAGAGATCATCAGAGTATCT
GTGTGTCATTTCTTCTGCTTACAATAAGAGTTGGTTTGTCTGCAGATTGG
GCAGCATGGATTTTTTTCTTGGGGCTGCCGAGACACTAGAAATAATTGAG
TAGGGCTTTTTCTTACACAGTACAAACCCATAGCAGGAGGAAGGTCACTC
TGGTGAACACTCCCTGAGAACCTGAGCAGGTATTTTGATTGGCTTAGCCT
CAGAAACTGTTCACCTGAAACACCCTGTCACCTACGCCGCCAACGGATTT
CCCTTGAAGCAGTACAGTAACAGTTGTTGTCCCACGAGGAAGTGCACTCG
AGAAGCCTGCTCAAATCGAAGACTAATTGCGAGGTCTAAAGTTCTTTGGA
TTCGGGTACACTTCTGGCTCCCTCTCCGCGAGCAATCTCAAATACTCACG
CAACTGCTCCCTCTGTTCCTCGGTGAGTGGTGGCAATCGATTCTCTCTTT
CCTTAGCCTTAGTTTGAGCAAACTGTCTTGCATCTTTTAGGTGTTCCGTT
GCTGCAAGATGCCGTCTCTCCATGTGATCCACCAACAAGCCACGAGAAAA
GTTGAAGTATGTTACCTGCGGGGCGTATCATGAACGTTGAGTTTAAATAG
TTAATGTGATGCTGCGTTTGTGGAATAATTTGCACGCATTCATGAATAGA
ATCTGTTATTCGCAACATAACGATCAGGCGTGGCAAACGATAATTGAAAG
GCCATGTAACTTTGCAAAATACCTTGAAGGATGTTCCTAGAACCACAACA
GCCAAACCGCCCACCCATGCATTTTTATTCTCCAACACCAGTTTTACAAA
TCTAGAAGAAAACATGATGACTGAAGAAGTCTCGTCGTTGGTCTAAGATC
TACGACAGACACTTGATGGCGCGATCCTGCCGCGATGTCAGACCTGGGAT
TGGTAGTGTCTCAAGTAGATCGAGTGCGGTTGGTTCGAACCTTTTAACAC
ATACTAGGGGCTGAGGGTAGTTTCTATTAAGATGTCAAATGGCTTGAGCG
GGTACAATAACGTGCCGTGGTTGTGAAATATAGGAAGGAGTGCTCATTTC
AGGGATTGATTATCGGGTGAGGAAGAATATAATTGATTTGTCGGTGGTTT
TCGCGAACTCGATCCGCCCGATCGAGAATCGGGCCCTCCCCAAGTTAAAG
TGCTAAAAGATACTTACTCGTGTTCGTTGACAAGAATGCAGATTAATAGA
GACGACCTGTTGCTTACATTTTGTTCTTATGCGAGGGCGGAGAAACCTGA
GTCACTTTTGGCCCGCTCAAATAACAATGAACGAATGCAGGTCACAACAA
ATGGTACCTTCATAATATTGTAACGTATTTACCTCTCATGTTACAGTCAA
GGACCACATCATCTCGCTGTACTGACGAAGACCTTGCTGAACCGAACAGC
GACGCGAAAACCTACCATACGTATGTCATACGTATAAAACAATAACATCA
TACCACCGCATAAAAGAGACGACAAAAAGTGCTGACACGAGCTGACAACA
GAACACAGTCATGATGCCAGCAATCAGCACGCCTCAAGAAAGCCCCCGAC
AGCACATTGTTCTTGATCACGAAACTTTTTCGAAACAGCATCTCCTAGAG
TTGGATGCCCCGATTTTCTTCGACTGCGTACCAGAGCAACCAAAATAGTT
CATAAGATCACCATCTATCTCTTCTATAATTATCATGGTTCGAACAGCTC
GTTGCCTACCTAATGCTGTAGCTGTCGTGTTCTTTGCAGCGGCGTCCTCT
TCGACGTTCGGTGTGGATTACGATTTGCACGCAATGGGTGAGTGACATGT
TTCGTGTCTCTTGTGGTCACGTCTTTGGATTTTTGCTGATACGTCCTCGG
CCTTGACGTTTATGCCGGTATACACTGTATTGATCTCCGTATAACATTTG
TTCGTGGTGTTGTCACTGTTACAGCATTCACACCGAGTTCGCCTCTTGAT
AGTATTCGAACAGCCAGCACTTTGAAAGGAGGAGAGTGCCTTGGTCTACA
TCTGTCGACAGTTGCACCGGAAGCTACAACAAGAAATGTCAACGATGAAA
GAACCGTAGGGAAAAGGCGTGACCCATCCAGCGGCATTGCAAATAAATCG
ACAAGGAAGATGCGTAATTCATCAAAGAAAGGAAAGGACAAGCAACGCTC
CAACAACAAAAAGAGCACGAAATCATTCAAACCCCTGAAAGATTTGAAGT
TGGGATCCCTCATATCTGGTAAAGTTGTAGACGTTTGTGATTTTGGAGCA
TTCGTTGACATAGGATACGCATCGCGTGGAAGCCGCCCCGGAACTGCCCT
GTTGCACATTTCTCAAATCCAAGATGACAAGATAGACAACATTCGAGACG
TCATAAATATAGGGAACACAGTTGAGGCTCGCGTGATCAATGTTGATCTA
GTGAAGGGTGAAGTTGGGCTTAGTTTGAGAAAGCCTCGACCAAAGCGAAA
AGACCTCTCCGCATTCAAGGTGGGTGATAAACTGGTGGGAAGGGTTGATA
CCGTTCTTCCGTACGGCGCATTTATTGACGTGGGAGCAAGTGTCAACCCA
CTGCTTCACATTAGCCGCATCACGGGCAGTGCCATTGAGAATATTCGTCA
TTATCTGAATGAAGGAGACTCTGTTCCAGTTCACATTATTGATGTTGATG
TCGACAGGAAGACAATGGCGGTTTCCATGTTAGATAAGAAGGCAGATCAA
TATCTTGACCGCAGGATGAGCCAGAAGATGAAGAGGTATTTCGGTACAGC
AAAAGAAACGGTGGATGTAGATGATGAGAGTGAGTTGGATTATTTTGACC
AGGCCATTCGCGAGTTAGAGGCTGCCTTGAAAGAACGATGACGAGATAGG
CAAACAATGTGATTCATATCACTTTAGTTGCAGTTTTGTTGGTATTTTGC
GTGTCAAATATAAAAAGCCTCGGTGCTGAAAGAGTTTCGGGGCACATTCA
AACTTCCAACAAAAAGAGGAAACTCGAAAAGGCTCTGTGGTTGTGACATT
TTTTGTACTGCTGATGGAAAACTAGTTGACATGTGTTCATAGAGTTGAAA
TAATGCGGGCACTACTAGAGAAAATAATCCATTTTTAGGCAGCTCCTATA
TTGTGACATTTAAATGAAGGCGTAAAATCTTAAGAACCTGTTACTATTGC
TGATATCAAAAAATAGTACCTTACGCAATGATGGAATGCATTGAATCAGT
TCTCAACCACTTCTGGCATTCCAGACACTGAACTTCTGTACATAGCATCA
ATTATCTGAACTGTTCTCAAACCTACAAGCGAATCGTTGACAACATAATC
GTCAGGCTCCCCGTCGACTTCGTGTTTCATCAGGGAGCCTTCAAACTTTG
CACAAGAAGTTCGGCATGCGTCTAAAAATACTGCCATGCTTCCCGGACCA
GTTCCCATAGGGTCACCATCTTCAAAATAAAATCCATCATCTATACCCTC
TTCTCTTGCGCAAGGGAAGTCTGCTTTTCCGTCCTGCGATGTTGTTCGCA
GCTCTAACCGTCCCGTCTCTGGCTTTTTGTCATCTCCGCTGTACATCAAG
CTACCTTTCGTTCCAAAAATTTCCACTCTGATGTGCTTTCCAATTGGTGG
ATCAGCATACTGACTACCAGGCAGTAGTGCTGTTCCATCCAGAGAGAAAG
TGATCCCATCACTACAGGAGATAACAGAAGCCAGGGAAACATCAGCTCCT
GTATTTGATGCGTGTGTCATGGTACAATACACTTTGGTGGGTCGAGCAAT
GTCTTCTTTGGTAGTGCCGGCGCCAAGCACATTGTATATCCAAGCCAAAA
TGTGAGCTAGTTGTCCATACGCATAACCATTCCCACTCATGGAAGAAGAT
TTCAATACCCAAGCTTCGTTTTTTGGATCGTCAAATAGCCACATCAAAGG
GCCGTTCATTGAAGCGGAAATGTGACAGATTTTTCCTAGCTGATTGGATG
CAATAATCCGTCGTGCCACTTGGGTTTGTGGTCTGTAGCTAGCTGTGTGA
TTAATTACAAATGCCCCTGGTAATATTTTGAAAGTATGAGAGAATTCAGA
GATGTTAGTTCTTTCAACATAGAGTACTACAAGGGCCATATTGTGTTAAA
CACGCCCATCCAGATATCAAAAGAAACTCACCCTCAGGATAATTTATGGT
GCTCATCTCCCACAACCGTTTCGCCTCGTTTACACTAGTAGTCATGGGCT
TCTCCATCAAAATAGACAAATTTCTATGCAAAACATGTACGTGTCGATGC
TTTTTACTAATCCCCTCTTCTTCCTTCTCGATGCCTTCGGCCATCTTCCT
ACGATGTATGCCCTCTCTGAGTAATGCCATGCCGACTTCGTAGTGAGAAG
CATGAGAAGTTGCCACTATGGCTCCATCGACTCTCGGTCCGACTTCTGGG
TCGGCTAACAGATCGGTCACTGAGTTATAAATCGGACATGAGTACTTCTT
GGACAACTCTTCAAGAGAAAGGAGGGGAGAAGAAGCAAGTGTGGAAACGG
GGTTGGGAGTAGGGTCGACGATAGCAGCTATTTGGACAGAGGGGGCGTTA
GCTGCCAGGTGAGGAAGATGCCACCCTTGAGACCACCAGCCGCAGCCGAT
CACTGCAATTCTGGCGACTGTTTGGGCCGTCTCATCATCGGTCGGCGGTT
CCGTCATGGTCTTCTTCGCAGCGGCACTAATCTTACAATCTAGTAAGGAA
CGTTGAGGGCAGTGCAAGACAATCGAAATCTTCTGTATTGGTGTAGGCCG
CGCTATTTCACCGAGTCGTGGTGTGATGAAGCCACCCTCGCTCGTTATTG
tacaatacaatacaatacaatacaatacaatacaatacaatacaatacaa
taGTAAGCGAGCTTAAAGTTCCCCCCGCGGAAGCCCGTCGGGTCTCCAAC
GGGTGCAATAGTTGAGGGTGGTGTGTCTCACACGTTGCTAccgtaattac
cggtgtataagaaccggaaaatgtcgggtcatttacaaaagatacaatat
gtggttcttatactacgaatcaagctagtgtccctatcgcgatgaataaa
taaatgtatctgaagtaagtcccctatttacttgtcatgtaaggtacaag
tactgtatgacactctttcccgccgaaggttgattgttgtgtgcgagaga
tattgtgtgatgtgtgtggttgttgtgtgcgtgatgtgtggtgagttttc
agtcatagtactgtaactcagcgaataatgggacccatgtggaccaatac
atatgggcgtattgctcccaatgaggagaatctaaatgaccaaggtttat
agtcaacagagtgtgttaactggccgaaaacggaaaatgtccggcgaaat
gggtcattttgcagtggtggatcttatacaccggtggttcttatacaccg
gtaattacggTAgaggtaatcaagacggtgaactgggcctATTcccggtc
gggctaacaccaacaaatacatgacatagcatatttttactcattaccca
ttcgacccttaaatcataccttagttggtgttagaacgcaaaatggccta
ttttggctggcatggttggcacggaaaactagagttgtgtcccgttctca
tcccggacgtttcgccgagattgggattgtccagggatgggacccaacgg
gatcgggatcatcccgggattcggcgggattaccaaatgtccgggattga
ccgggatatacagggatatagccgggatgatggatacctgtccaaagatt
atacgaaaagtgcacgaacaaaaagagtgacaaatgtgtaactgctagca
ggtacaatacacattatatcgtgctagcaggtacaatacacattttatgg
gatgcttgcattcgcaaaagatcttttcttttattggggtaattcctaca
tagaataatcttatcttaatcataggtatagtacgtaacataccatctga
acaatccgttcatgacgtatgaacatacaacataatgtaccaagttctgc
acgtaagtacgtcactcttcatcccgggaatcccaggatcaagggtggcg
ggacgggatggaaatctcggccgggatatcccgtcatcccggtttttaat
cccggacgagacacaaatctacggaaaactgactgaaaagccaaatccca
agtttaaggaatgttccaatatgtctcaggaaggctgcgctccatcaggg
ctatccagtttcagtattgccttttctacaggctgtggagtgaaaaacga
caattcatgatttgtggcgatttttatactgattcctattaaaactccta
cacaggcgaattttcatagttcgcgccaaaatggtgatggccattgtgac
aacAGGGACAGAGGCCAGCCAAGACACACACCACCCACATGGCGAAAGAT
CGCGAATATCATCATCGAAATTCCCTTCTAGGACTTTCCCATTTCACATG
ATTCCACGTCCACAATCCCCAAGATTGTTGTCGTCTACAATTGCTCGCAA
GTCGTCACGTTCGCCATCGCTTTCCCTTGGTAAGGTCATGATTGCTTCCC
ATCATGGCAAGGTCACGATCGCTTGCCTatcacaatcactttcgcacatc
acgatcccttgcccatcacgatcGCTTGCCATGACTTCACCGCCCTCGAT
ACATCCTCCTTAATCATGCTCATCCGCCAAATGACATCATGAGCATCCAT
CATGCCCCTGACAAAACAAAGCATGCCATAAAATCTCCGCTCTCATCTAC
ACCTCTCCTCAAGTAGACGAGGAGGGAGATAAAATCCACATTTCGGATAG
CGTAAGATTAATGCTGTCCAGCGGGGACGGTTTCAGTGGCTCGCAGAACA
TCCATTTTGCGCCAGGTCCTTCCTTTTTGACTCTGTGGGACAATCAAAGT
ACGATGCTTGGTTGACATGCTTGTACGAATGCAATGGAGCTGTCATGGAG
GGGATGAAGAGGTATGAGCAGGTGGCGGCGAGTCAGGGGCAAAGAGGGCG
CGGTGATTTATAGTGACATGTTAGCATCCTTGCAATGATTAGAAGACGAG
CAAAAAGACAGGGATTAATATTCAAGGCATGGTGGATGTGATGGGATTTC
ATGAACTGAAGTTGGTCTCGGTTGATAACCCTACAATTGTGGAGTCTGAT
GAGAATATGACAGTCCAGAGCGGTGAACTTGATAAGGAATCAAATCTAGA
CAACAGCACACATGGTGTCGATACAATGCAATGAGAGCTTGACTTTTGTG
CCAAAGTACTACAGGATATTGATCTGGAAATGGTGAAAGCTGCTGTCTCT
GAGAAGACCGTAGCAATCCTTGTTGGAGCACAGGTTGCCATTGACGTAAC
AATGAGGAAGTTGAGAGACTTGGCGGATGATAGTGGTTTAGAGATTTGGG
AAGATTGTGCACaggcctcttgccttgagatttttcatcaaatcatagac
ctatcattatcatactgaaaagggaaatcagatggcaacaacgcctctga
agtgaatgtaagatcaactaagaagagaaaagcaagggggaaacatgcca
cttgataatttatttgttaaatttcgagagcgccaagaattgtccaaata
ctctagttcattgcccataataaattatgcatgtgtagctatgtgttaaa
ctactagtaatgtgtgtggagaaaaaatatgtcatgaaaatatatccatt
gttttaagacctacaaatacatgaaagagtgttttttgggtcaaaaacga
aggtgttttggggggatataccaacgatccataatcgctatttcacagtg
aaatattgttacccaccattggtaatccttctgaactcagtgcccggcca
cttggccggacgatttaggcaccctcgtaagcttttttatttcaaaatta
cggtgagcagcgtcacagtaaattttgtggaccggagctaAAGCTGTTGG
TGGTACGGTACTTCCACTACACAGATCAATAATACCATAATGAACTAcca
tatatctaggagcataagaccccacaaatgtcaaaagatacatcaaCGCT
GTAAAtttgttcggcaaatagcagatagtgaatagctattctaaggaata
aaactattttttctcaactgaaccaaagtcatgattttgttgtaaaatca
ggactgtcccgtatagcaaacaggccaatagaccaatcgcgatcttcccg
ccacaacaaattcagccacatgagggatttttttatgaaggctaattttt
gtggaaaatgggatagtatgatttctaaacattttacgtaagtaaactgg
gaggagtggtgtgaaaaaagatgggaaacgctattcaacaattggactaa
gtctattcaaaacgatcaaatagcacctgctattcgacaattcggctttg
ctaaattgaatagtcaaatagaaaattgacaaattttgctatccaatttt
aggccaaatagcacaaaaggaatttttggcaatattgcggttcatctatt
GGGGGAAAAAATCACAGCCtaaaacatatcttagaatccatgcaaagcta
gtcaagctaacactgaccaaattcatatgtatccatcctatgtaccttaa
tacagcttggtactgcttttcccacccatttTTGTCCTGACATCAGCTGA
CATCCATCACTCACGCCATCGCGCCTTCTCAGTTCTCTCTTCACCACTCT
CCTCCACCTCGGTTCTTGTTACCTGGTGGACTGCACCTTGGTTCTTGTTA
GCTCATGGACAACCACACTGCCCTGCCCTTCTTTAAAAGTGGGAAACAAG
TACATTGTCATCGTTTCCATTGCAGAAGGGTAACAGCAAAGCATGCTTGA
ACGGGATGCGTGAATTCTGTTTCCTTGTGCCAGTGGGGCAGCAGGAATTT
GATGCATTGTTTCTGTTTTGCGATTTGAATGAAATAAATATACCGGGCCa
tcaaattaacttaaattaacatttgaattcaaccaaattGCCAATCAATG
TCCTTTTATAATGGTTAAAGAATACATTTACATTCAGTTGTACTCATAAA
TTTTTGATTCATGCACCAATTATGAGTGATCACAGATGCCCCccaccaaa
ccaaaagtctaaggacctgaaggataaacaggtatacatcaaatgcatta
acaaccttgtctcatccgggttgtcttggcgcgcagcctactcttcagtg
agcattccttacttgtacttttgctgttggacacttctgattgaaaagtg
gatcacgtgaatgcttcaaccacgtttgtgtccttcaacacaaacagcac
tacaagaaaacttcaccctggccgtaccagttcccttgctgttattaaac
cacagctccagcagtttatcttccgtgtacatgagcaaggcatccaactt
acaaataggatagttgggagagaagcgagtcgtcttcttccatctttcaa
aaataagacaattcgagcaaaaaacttggtgattccctgtttcacaagat
cgtcgggtctcacataccgagctgccacgcactccacgcaaaagcatttc
agggagaccaaggctgctgtgcaagatttcatcaccatgatgaaggaaag
ttgatggggagaaatcttgatgaggtcctaaatatggaccaaacaccaat
tccgtatgtacgtggagcaaaaacaatccacaaaagagcatcaaccacag
acaccaagagcgtcacgcctgcgtctactgtgacggcgagtgggaaaatg
ttggaacattcctgatattttaagggaaGTTTAATGGGTGTATTGCTATG
CAACAATTTGGGACTTACCCCAAGGGACGTAAGTATGCTTGTCAGGAAAA
GGCCTGGATGGAGGAATCCAAGAATACggtgtgcaccagatgggatcagt
ggtgaaccagatacagttgatggggatcaaggttgtccacatccccaccg
gcctcacttacctgtgccagccagttgatgtgggaatcaacaagcccatc
aagggttgactgcatcagaagtaggaggagtggatgatggaaggtggaag
gatggttgacgggaccgcaaaggaaccatcacagaaaatggtgtccgagt
ggcttgttgatgtatacatcaacattctcgaggaaattgggaagaattcc
tggaagaagaaggagtacaaatgggtttgaCAATGGATATAAATATTGTT
GAAGTGTGTCATTATACATTGTTTTAATGGGTGGACTGTTGTTTAATTTA
AATTTTAATTGTTAGCCCTGTTAGCCCGTcacaatctcggcattggcgta
actgtgattgcggtgatacaacaccctcgctgctgttgatggaatagggg
aggaaaacctccgtgatctgcaacaagcaaccatccaggtgcttactatt
ctcaccgatcacgtattctcttgctgcgaaacaaacacgacaaccattag
tgccatcctcctcaccgcatatccagcaaggtgagtgctctccactaact
tcaagcacaccagactaccaattccattccccgcctgctctagcaaagca
ttgccgcatccatagggatgtgtctcacaactgcacccattgaaagccca
caaggacaatcctcaccatgttgcatagttgttgtgcgtgatgtgttgtg
tgtgatggtgagtatagcatgatgtgggcataattcagcaaccaaccgga
gttactgggtcctatacatatgggcgtgatggtgtggacaaggagaaaca
gattaagagggttttagactgttttagactgttttaattcatgaaaaaca
taaatgtcaatgaaaacgggaaaacatatctcatattccatgggatctta
tgctccatgatatGCCACATACCACACCATATCTATGGTATCACAAGATT
GTTTTGTGCTGAATTTTTGTGGAAATGATTACTATGAGTTTGATCGATGT
TGATCGATTTAccatataagccggattataggtaacaccggtgtataagt
agcaccgggcaagtctcactgacatttgtgtttttcaggtatttaatccg
ctcaacaacaactaaaactctcaagactagtttccccttcacacgagcaa
tacacccatatgcattgatctccgtgactccagatagttgccgagaaacc
tccgatgctgttggaagtcaccacacaactcacacacataatggagggtt
gacagcatggacaagcaaggcaggcaaaagggcggtagatgtacaatatg
tctaccttgatgtaatagggtaagtttcttattacctataatttttcaac
gtgttaaaatcactagctttggacggattataagtaatttttaaacgtat
cttttgacatttgcattacttatactccggcttatatggAAGATCGATTC
AGCTCGCCGGGGGCTTCCGGGAGTGTTTGGGGGCTTCCGGTAGTTTACAT
ATGTAGGAATCATACAAATGTTTAATTATGCTGTGTCCAACTTAAGAATG
GATATTGATCAATGTTTATCAAATTAGCCTGCCAGAGCGGCTTCCGGGAG
TTTCCATACATAGGAATCTTATGCATTTTGAATAATGCtgatacacgaac
aacaataatatcatagaaagtttgtctgatggaatTGATTAACTCTTACC
TTCTTGGTGCTTATTTTTTTCCGCCAAAAATTGGCTTTCTACCCTCCAAT
CCACCTCCTTACAATGGCCAAAAGCCAATCCCCACTCACAAGATATTGCA
TGTCCCAACTTCTCCATCCTGTCAGAACAACTTCATACTACCTGTCACCA
CATAGTTTCATCGCCATGGCGGAATCAGACTCTGATGATGATTTACGACC
CCATCAACTAGGGTGACGTGAGATTAGCCTCGATTATTTCTCTGAAAGCG
ATGATGACGATGAGGTGAGGGATTATGACTCGTGCGATGACTTCAGCCTC
CCCTCCATTGGGGACGATCCTCCCAATGATGTTGGCAACACGTCTGACGA
TGATTCCACAACACCCAATGGACATTTTTGTGAAGAGAATGCTCCAAATC
AAGACACAGATTTTGGGATGGAAGTGGAGCCAGCCCTCCCACTACGGGAA
CGTCAAGAAATGGGTGGTGTGACAGCCCAGAAAGGCCAAAATGAGGAAGC
CGACCACTTATTTGTTAATGGAGAGATATGTTTCTTGTCTTTAAGGTGAT
CACTTTGGCACGAATAAACATGCAGCAAAGAAGATGTGGAGGTCAGCTCC
ACATGGCTATAGATTTGCTTACGTTCGCAACTCAATGACTGCCAACGCTT
TTGCGTTCATGCGATCTTTCATATATTTCACCAACAACAACGAACATGCC
CCGAGAGATCACCCTGATTATGATCCTCTATTCAAGGTCCGCAACATGTT
GAAAACAATTATGGATGGCATACGTAAAGCTTGGTCTGCTGGTATGAACA
TTACCATCGATGAGAGTATGATTCGGTACTCCGGTAGAGTGGTGAGTTGG
GTACAGTACATGCCAGTGAAACCAATCAAGCATGACATTGAAGTCTTTGC
TGCTTGTTGTGCATAGTCTGGTGAACTTTGGCCTATGACGTGTACTGTAG
CAAAGACATTGACGGCAGAAACATGTTGCAAATAACCATGGACCTATTGC
CGTCTGCAAATCACTTCAGCGCTCGTGGCCGTGCACTCTTCACCGAGAAC
TACTTCACGTTGATAAAGTTGGCCGAGGAATTATTTATCAAGTATGGTTG
GACTCTTTGCGGTACTATAACTCCTACCAACAAGAAGATTCGTGTTGGTC
ACAATGTGCCTTTTACAAACTGTCTACAGGTGCAAAGACCGCAATACCAA
GAGGATGGTACCAACTGGCAGTGTTGCAGCTTGCCGATCAAGGTAGAAAG
TTTTTCATCCAGTGCACCACTTGGAAAGACAAGAAGCAGGTGATGTTTCT
TCACACAAACACAATTGGTTGTTCTAAAGACAACCATGTTAGGAGACACG
TTCAAGGTCAACGTGATAGGAATGTAATCATGCTCCACTATGTCAAGGCA
CCACTGTCGAGTGGTTCAATGCCATTAATTGCAACGACCGTGACAGTGCT
GACTATTCGACTACCATCCACACGAATCGGTACTACATTCGTATACTCTG
CTGGGCATTGGATCGTGTACTTCATGCTTGCTATGTGATTGTTTGTGAGT
GTGCCAAAGCTGACATTGGCCCAATTCATTGGAAGAGATACCTAAGCAAA
AAAGCAGGCAGACACTACTTTCAGGTAGAGTTAGGTATTGCTttgctgaa
tcatgctttcgagttggactggaatagagttggtcccaaaccaggttgga
tgaggcagactactctagtgccttgtgattgcaaaatgtgctacttctgt
ttgaaaggccatactaatggggtagcacacaagcaacagagtcaaattgt
aatccactacaagtgtggTAAGCGTCTTCGTGTACGAGGTTGCACCAATA
TTTGGGAAGAGTACGAAAGAACAAAGACTACTGCATAAGTTCCTACAGAA
CTCATCCTGGTGTAGATGCAGATGGCAACCAAATGAATGCAAAGGCAAAG
AAAAATGAGTGTCCAAGCTCATATTTAGGTTGTGGTTCGTGCTTGGAGCA
AATTTTTGAAGCTTGCTGGCCAGTCTATGATCATCGTATAGCAGAGTAAT
TTTTACGATTCAAGCATGTGTAGTGCATATAGTATAACTTCTTCTAGTAT
GAATCAATTGGCACAAAAGTTGGTATTATTACTCTAAAGACCCTATAGAC
ACATACTGCATGCTTGGAATCATGAAGATCGGACCAATACAGCACTAGAT
ATAGCGGTTATCATCATGGGGGACCTTGGGGGGACCCAAGAAGGAAAGGG
TAAACAACAGAGGCCTGTAAACTACAATACCTAGTATCTCGGAAATCTCG
AACTACTTGCCTCGTGCTGAACTGAAACATTATAATTCGAGTGCATTCTA
ATAATTCTTATCGATGCTGACTGCAAACAATATAAGTGCAGAGAGTGCAG
GTGTTGCAAACAAGCTTCTGCAGGCACCACAAAATAAAGTTAATGATGAC
GTGCTTCACCATTTGTTGGAAACCCGAACCAATCCTTAACTATGGACAAC
TACATTAAACTCCACAAACCATCTCATTCAACGGTTTGTGTTTCGACATG
AACACCTTCTCAAACTCACGAAACGAAGCAATCCTCTGTAGAATTTCCTT
ATCCGTACGTTTCGTTTCCGCCTCAATCGAAGCCTCCATTTCCTTCACAC
GTTTTTGGCTTGCTTCGACACGTGCAATGCCATCAAGTCTTTTTTCCTCG
ACGGCTCCGAGCTTGTTCACTGCTAAATTTAACTCGAGTTTGGCGGCCTC
CAGGCGTTTCGTCAGCTTTGTTTTGGAGTCGAGGCTTCGAGCTTCTGCAA
TACATAAGAGAGCGTAAATGTGAAAAGAGGAACTTTACAGAGAACTTATA
GGATTGTACCCACGACCAGGTGCACGTACCAAGATCTCGAATCTCTGCCT
CTCGTTTTTCTTTCAGTGCCTTCTTCTTCTCCAAAGCGCTTTCAACTTCC
TCGACCTTACGCCTCATATCCTCAACATCCTCGACCGCAACTTCATATTC
CTGGACCTTCTCATCAAGATCTTCCATCACTTCCAGAGCAGCCTTCACAC
ATTCTTCCCCCTGGACCATATTCTCTATTTTTCTTGACATGACGTTCCTC
TCGTGCTCTTTCTCTTCGATCAATGCTTTGATATCTTCCAAATCCTTCTC
GGCTTTCTTGACATCTTCTTTAATACGACCGGGCGAATGCACCACCTCTT
TGTTCAGTTGACGTTCCTCTGCTTGCAATTCACGTAGGGCGATAGAGAGG
TTCGCAATTTGGTCTTTCAGTTCGTTGGCAGATTTCTGGAGGAGGTGGTT
TTCTTGTCGAATGGAGGACTGAACTTTGTTTTGTTGCGCTATTTCGGCTT
CCATCTGCGATAGTTGGACGTGTTGTGTACGTGATGAAATGTTCGAATGT
GAATAAATAGGAAGGGACTACATCAAGAATGAAAATCTCAAGTAATAAAC
TGCGCACCTCTTGACATTCTGCCTCAGCTTCCTCCTTTTCCCGCAACTTT
TCTTGGTGAATTTCCCTAAGTTCCTTTAAATGATCTTGCAAAATCATGTG
TTCTTCGGCCACTTCTTCGAGAGCTGCAAACATATCCGCCCGCTTTGGTG
GAAAACAAGAATAGAAGTCATCAAACAGACAATCAATCTGTGAGTGAAAT
TGACAAAATCGTGTATATTCAGAACGTCACAGTTGTGACGACTAATTCTT
TTGAACAAACGTAATGGCAAACTCTCACTCACCTCTTCCAACACAGTACT
GAGCAAGTGATTCATATCTTCCCTATACTTCATAAAATTAATACACGCAC
TTAATTGTCTCCTGAACCTCCTCCCCGTTGGAGCTGACAAATCCCGAAAT
CCGAAGTCATCATACCCGCATATTTTCAGTAGCTTTTGGAGGAGGCAAAA
GAATTTCGTTTCGACGAGAGCATCGGCGTACAGATGGGGGTAGGTCGATA
TAGAGGTGGGGCTGCTTTCGTTAGTTGAGGAGAGGCGTGCGAGGGTTCGG
GTGGGGAGGCTTGAGAGTTCGGCGGGAGTAAGGCCCCAGCAGGTACACAG
CTGGAATCGGAGGGCGGAACGGTGAGATAAGCGACAGATGATGCCAAATA
CTCGATCAGCGCTCAACACGCACCAACTGAGAGAACACCTCCCTTACTCT
CTCGCGGCATCTCCCCGGTTCGACCAGTTCTGATTCCGTCAACGGAATTT
CGAGCTCGGCCATGATTTGAAGTATCATGGCATTTTTTAAGACGGGAAAA
GCCGCGCTGTTTGATGACATGATGATCAAGGCCAACAAGTGGATAGAATG
CTGATAGAATGCTGTCGGAGACGCCGCTTGATCTCCGCAACCCGTGATGA
TTGATTGACTTCTTTTGCCTTTTCGATGTCGCTGGTTCGATGTTGTTCAT
TGGTAATGCATCATTTTTTACAATACAGTCGCATTGTTCAGTCCGCGGTG
TGGGTATGGTATTGTACAATACCGTATATACGTCTACATCATACAACATA
CCATACTGCCGTCTCACACGGACGAAACCTTACACAGTAACGTATCGTAA
AAATATTTGGCGCGGTTGcccttaggtaggcagtatcgccattgtatcgc
catttccatgcattgatataattaagtcaataataatggtggattttgac
cattccaagtttcacatattgctaatacatgtattgattgcatgtttgtg
taattttaagtctgtattataaatattcaatgaactacaacaccatcaag
gacgcttcttctggtgcatatcgtaatccacgttcttcgcatgatgggca
gcccatacgagagttattgatgccatttaacttctcctccctagtaccag
gtctttccctgtagtgctgcttgcagtaagaactaccaatctgcaaatca
acttgcttgtcagtgcagtcaaccgtcttggtgcgtgtggggtcatgctg
aacgaatgtggtgacggtgtgcctcttgcgtttgtgatcaatacctgtgg
taggagaattcaagcaaaagaagtatttgttgcattcacaggggaggtgt
gttgcttgaattaggcttgggaccatccatgatagtccatctgttgcgta
tggcattgcccatcagctctctgctcaaatcaatctgaaacttccgcccg
ccatgcttcttcatgtactctgtcCATGTCGCTGGACCAATACTACTCCT
GGCACAATAAATTATTGAAACATACAACTGATGCACAACCCTGTCAAGCA
ACCAAAAGAGCACACAAAGGTACCATCGGTTGGTTTGTAGGGAAGTTGTG
TAGTCAGCCAAATCACGGCCATTCCTGTCGACAGGGTTGAAATGTTTGGC
GTAATCTTGCTGGGCGTTCAGTGCTGCAAATGTACTCCTGCCTTGCTGCC
CCCTTCCAGAGCATTGAACAAAATGACCTGTACTAGCACCAATGACAGTA
GTATGCAAGAAGCAGACTTGCTTTTGATCTTTCCATGTAGTGTGTTGGAC
ATAGAAGGTCTTGCCAGTATCGGTCTTCAGTTGAATGCAAGCCTCCCTAA
ACCAACCACCTGGGACTTTATCCATAGCACCATTTGAAAACTTGAGGAAC
CGCACATCCTTGTCTTGACAAGATTTTTTGTCATTTGGAACCATGGTGCC
ACAGAAGTAGTAGCTATACTTGTTGTACAGGTGGTGGGCCAGTGCCATTG
TGGTGTACCAATTGTTGGTGGcagtactctccacctgtttctaagtcaag
agacaggaaaactatcttgtgggtgtctaaatcaaagtgtgcgatggatg
tgtcacaagtaggggctCTTTTGGCATCGGTGGTGGTGTGTGTGATGGgg
gtagaataggtggcatctacaactgacggaaggccaaaagcaggggctgc
aagcacaacttgtgatggctgatctgcatgcggtcaagggctcaagggct
cctgctggtcttcatcttcaagtttgctgctggcctcagaggtcaaatca
tcgcagttttcatccaacctgcccgcgtcgtcagatggtgcattttgggt
gttggcagaggcagaatttgatccctcgacaacatggtgtaggtagaaca
tcgtgatgattgattcgggatgtattgttggattatttctgtgaagttta
gtcccagcgagtcatgtgagagtggagtattggcactctcacaaccatag
cattggaggtgggatggaagagagatgtgaattttgccaaaaaaatgggc
ccgctgcctacctaagggtTAACCCACATAGTCTACGATGATGATGACTC
CACCATCAAACGAGATGAATCCATGGGTGCTGGCACTGTCATCGAACTGC
AGTGCGACTACTTACTCTGTCCTGTTGGGCATTATCCGCCACCACCACCA
CACGCAGGTCATCCTCCTTCTCGTTACAGCAATGGTATGACTCCTGCATG
ACCTCTGCATCATGCCATGCACCTGCAGTCAGACGGCAATGGCAATACTG
GAAAAGTTGTTTCAACCATGCCGGCGCCTCCAAAATCTTGTCCATTAAAT
ATCAAGAACCGCAGCAAAGGTACACAGGTGATGCAATGAAGTGTAGAAAT
AATCATCATAATACCATTTTTTATTTCTCATATTTCTATTACATACTCAC
TGGTAAATTTCAGTTGCATTTCAACATATCCGGTCATGTTTGATCTACTT
GAGACAATCATCAACATTGTCTATATCAATTTCAGTTTAACACACTTTTC
GTCCTTTGATTGCTTCAGATTGTCTAGTTTGATTGGCCACCCAACACAGT
ATCTTGCAACTGTTCCCAATGTCTGCTTTTATCAATGAAATCTTGCAATT
TCCACACATGCATCATCATAAGCAATGCTGCTAAGCTGCTTCAATGTGAT
CTTTTCACTAGAAAAAAATTTGCTATCTAACATTTTACAATCATGGAGAG
ATAGTCTATTGAATACCGATAGATCTGCATAACAATCCTCACATCCACAG
ATGCTGATGCATCAAAATTCATTATGGCATTTGCATATGTGACGGACACA
AGAAGAAAACTGCATAGAGTTATTCCCAGATACGAGCGGTAACTGGCATT
GTGGATTACAATTCATTGAATTTGCATCTAGATGCTGCATGGAATTGCTA
GTATTCATTCCAACATAAATCAATTGCGCAGATTCCAACAGTTTCTCATT
TTGATGAATCCTATTGGCCTTTTGAAGACTGCACTCATATCGATAATTCA
TTAAATGGTAGAAAAAAGTCATAGACAAAACTCTGTTCTTCTTAGTGCCT
CTGCAAGTCCATCGCCAATACGGATAGGTGTGATGCACAGATATCTTTGC
TTTCTTGGATTTGTCGTTGACTTTGGAAATATACTTGAATTGCTCATTCG
CCAGCTGTTTTCCTATTGGGGCAAAATAAAGATTCTGTTCATTGTTGTCA
TAGAAGTTATCCAATTCAAAAGAGTGTTCTAGGATACACAGTCCTAATCG
GTCATAAAATCGAAACCCCATTCTATCATTATGATTCAATATTCGTTGTT
TAGCGGCGCTAAGAACCGCATCCCCCAGAAACTTGGTGTTGGGGTTATTG
ACAAACCTCACAAGACACTTAGGGAAATTACTGTCACTTTGTGATTCTTT
TGCACCAAATTCTGCAAGCTTAAATAAATCTTTGACTCCTGAAGATTGAT
TCTGTTTTGATCACAAATAGATGTGATGGATTCATTTGAATGGTCTTGAG
CTTCCATGTTGCCATCAACGAAATTTTCCATCTCGGTAGTAGCGATCATC
TCGGTGAGGTTATCAAAATCAGAACTCACTTCCATTCCGAAATCAACAAT
GGTGTCAAGATTGATAAGTGTGTTCCCTTCCACCTCCACAGTTGACTAGA
CCCTTAGAGGCTCCTCTTCCAGAGTCATTCGTTCATGCTCAAGTTTAGTA
CATTCTTTAGCAAGGACAAGACACTGTTGCTGAAGTTGTTTGAACTCAGT
TGCTATATGTTCCCTAATGTTTGAATTCATTGTTTATTTCAGCTGAGATG
TCATGCACTCCACTTGGATCCACTTTCTTCTGCCTGCAGGCTCTAGTGAA
CTCTTGTTGTGCCCTCCACATTGGCCAAACTGACTGAAGAAGAGTGAAAC
TACACACTTGAGGGACCTTGGCTTGATTTTTTGAATGCTGGAGAGTTTGC
TGTTTAGGAGATAGTTGTCATTGTTTCATCTGAGATGTCATGCACTCCAT
TTGGATCCACTTTCTTCTGCCTGCGGGCTCTGGTGAACTCTTGTTGTGCC
CTCCACATTGGCCAAACGGACTGAAGAAGAGTGAAACTACACACTAGATG
GTCCTTGACTCGCCAAATTCTTGTTGAGCCGTCCACATTTGCCCAACAGA
CTGAAGAAGAGTGACACTACACACTCGACGGTCCTTGACTGGCCTGAATT
CTTGTTGTGCCATCCATATTTGCCCAACAGACTGAAGAAGAGTGACAATA
CCCACTCGACGGTCCTTGACTCGCCTGAATTCTTGTTGTGCCATCCACGT
TTGCCAAACAGACTTAAGAAGAGTGACACTACGAACTTGATGGTCATTGC
CCCCTTGACTGTAATTCATCGCCACAGGAGCCTGCTGAAGTACATGACGA
ATGTCTACATTTTCTGGACAACCACACAAAGTACGTGAATTATCAGTAGC
AAAGGTAAAAGCTACTGATATCTAGAGGTAAATCCCACGTAATTTAAATT
AGGGATAAAAATTGAGTTTGTAAAGTGGAGTGTATCCGGTCCCTTTTGTG
AAGGAGCTTCTTACTCAACTACCAGAATCTGCATAAACCTCAGGAGGTCA
AATCAAGGTTGATAAATGGCTTTGATGTCCAACTCACTCCAAAGAATCTT
TTGGATTGATACTTGTACTCGGTGATGTCGCGTGCTTCAAGACTCAATAA
AAATACGACCCAAATCCCGAGCCACTGCCTCTGACTGCATGGGTGGCTGG
ACAGCAAGGTGCATTGGATATGATATGCAGCAGACACCACCCATAATACC
AGAGATGTCTTCATCAGAGGAATTTTCATTACTGGTCGCACAGTACTTAC
TATTGTACAGTACCTACTAACTTCCTACAAAATAATAGGTATTGTACAAT
AATATATCCCCCTACTAATGTCACCCATCCTTGTGGCCAACAAGTGTCAC
TATTCTTCAAATAGGCAGTGTCTGCATTTTTCAAATTTGTTAGCAAATGA
CTGCAAATTGGTGCTTGGACAAATATTGCTACTGTAGAAACTGCAAAATA
AGGCACCATCATACAAGATTTATGGAGGAGAGTGTATCATTCACCAACCT
TCCAAAGTTTGGATTCAGAGTAAGCTAACATTATATGCATTTCCATTTTG
TTGAATTGTTTTGTCGCCTCAACAAGTCTTATCACTATACATATTCTTGA
GCAGCAAATCCACGAGCATAGCTCCCCCATGGTCCCAACACTTGTGGATA
TATTCCTCATGATACTAAAACACACAATATACATCAACACATGAATCTCT
TCCTTGTCTATGGGCGGCAGGAAGGTAATTTTGATGGGAAGGGATTCTGA
TGAGCTATGTAGGATGCTCAATGTGATTATGCCATTGGCAATGCAGATTG
TCAATCCTATGCGGGGAAGGGGTTCTGTTGAAGATTTATACTTAACTAGA
CTTCTCTCTAGATTTTTTTAAACAAATTCGGACAACTAACGGTCCAGTTT
CTTTGAATTGCAATCCATAAAATGAAAATCTCAAAATGTGGCAAGGGAAA
AGCCCTGCAAAAGCTGGGCATTCCATTCCATGCATAAGTGAGGCACACAA
TACTAACCCTCAGTTGACACACCCATCATGTTTTCTTTCGGGTGATGATT
AGTATTGATCACGTCCTCTCTACATTCATTGATGAATGTTATGCAATGAT
GATCATAATTTTTTTGATCCTTAAATGATGATCATATGGAGGTTATGGCT
GACAAATGACTTTGATTTTTTGATTGTTCATGAGTGATCATTCACATAAT
AAGCGTGCTGAGTATCAGCAATACAATGACTTAAATGATTATCAACCTGA
TGATGATTCATATAATTTTTGACATGCCAATCTATAAGATGATGACCATG
GATGACATGTTCATTCACACTTTCACTGCCCCTATGCCCAATCTATAACT
TGACATGACGACCATCATGATGATGCCCCCTGCAATCAGTTCATCTCCAA
CCTTACCCTCTTGAAAACAAGATGTCTGTGCTCCTCCTTTTTCCACATCA
CGATCCAAACCCTTCCTCTTTGTATTCTTCATCCACACAACAATGAATAG
CACATAGCAGAAACACTAATGCCACCAAAACATTTCCTGCTCTTGGTCCT
CTTGAACAGTATCAATATATAGTGGAACTTTACACTTAGAAAACATCTAC
ATGTATACGATTGAATTCCCCCAAACTTCAGTAAGATAACCTGACTTTTG
ACAGTTCACTTTGAGTGACAAGAGTTGCTCCCTCCAAATCTCTTGAATCT
CTATGTTGCAATTGCTATGGTGGGTTGCTATCTTAGACTTCACATCCTTT
TCTGTGGGATCTGCCACTGCTAGCAACATGTTAGCCCTGATCTTTGCAAG
ATGGTAATGATTGCAGAGTGTTGTACAAGATTCATCCAAATCCTGTCCAA
CTCAATAGGAATAATTTGATCTGTGATCTGTAGTAGAAGATGTAAGTTAG
TAATGCTTTGATACAGTGTTGATCCTTCATTATACTTTTTGCTTCGTCTG
AAGCCAATCTTGATCAATCTCAACCAAAGTATTGAATTCTTTCATCGATA
TGTCTGTATTTTGCTGCATCACAATGAAGTAAAATGAGTCTAAACAAGTT
TTCATTAGATTGCTATGAGGAAGCACTATGATAAGTTATGTAGACCTAGC
AATATTCACATTAATTTTACTGTTAATTGTGTATCATCTTCTTCAACTAG
TGatgtataaaatatatgtaagtatataaatatttaaatataACGACATT
CATGTTTTCCCTGATTTTTAATGTTTTTGATTGATATGTAAAATGTTCCA
TTTATATTGGGACTAGGGCCACTTGTAATCTGATATTACCTTGTAAAAGA
ACGGAGTATACTTTGACTGCCAACCAAGTGTAACTATTTGTTGGTACTAT
TCATATTTTTGGTCAGGCTGGCTGTGCTATAATATTATTGGCTATAGTCT
ACAAGGATATGGCCTCCCTACTTTAGGGTACCCATATCTATGAATGATGT
TGCATGTCCTGCCTGTGGGGTGCAAATTTTGTTCTTCAGATGCATGTGAG
AATGCATGAAAATATTTTTCTTTAGAACGATGAATATTTTATTCATTCTT
TGATGAGCGATAGCATATTGATCAACGAAATGTTGCGGTGATGAAATTGA
ATTTGCTGTTTAATGTTTTCCATCACATTTCAGTAAAAATGCAGAAGTAA
AAGCCCACACAAATCCTAAAATTTCAATCAGGAGTGAAGGCTGCATCTGA
TAGAGGAAAAGGTGTTTATAGTCACTTATCAACTAGAGGCTTTGGGTTGG
TTTCAAAAGACATTGATAAAAAATATTTAGCATGGTCAAAAAAACTTTGT
GAGCATGTTGAGATGACAAAAATGTCATTAAACATAATTATTGACCAACT
CAAAGATTGAATTCTATTCCTTTCATTCAATTGAGAAATTGGTTATTGCA
GTAAAAGAAACAACAAGGTAGATACCAGATTGTTTAGAATGTGTTTCCCG
TGGGGGAAAACAAAGTTACTCCTACTTGTGGATTTTGTCTTTCCTTGTTT
TTGATCCACTCTGTCATTCTGAGAGAGTGAAATGTTTGCCGTCATGTTTA
TGGACTTATCTGTCTCTTGGATGAAGTGGTTGTGTGTAAAACCAATCCAG
CCATTCACTGTGTTGTGTTGTGCGAAAATTGATGTCAAATACAAGCAAGC
TGTCAAATTTCATGGAACTTACTATCATTTTGTGTGGCAGAATATCAGTA
ACGTCATAATATCTATGTGCTAAGCAAGCTGCCGTGAATAAATGAAGATG
AAAGTAAAAAATTGTCTGCAAATAGACACATTTATTGCACACATTTTAAC
ACAAAAGATATTTTGAGCACTCATGATAGTGCTGTAATGTGTTAATGTTA
GTATTGGATGTAGCCACTTTGTGGTTGAAAGGGTGAGGAGGGACATACAT
GTGATGATAATGTCCATAAGGTAGACACATGTGACGTGCAGGAAATGAAC
TTGCTTACACAAGTGTTATCAGCAAGAAATCAATGCACAATGACATGGAA
GGCACAGACATGACAAATATAGTGAAATTAGTAAGTGTATGAGTCAGTGT
TTCTTGTTCGAGAGGATTATTCATACTGTGACATTAGCTATTATTTGATT
TGATTTGTAACTAGAGTTTTATCATCTCTAAGGGCACACCTGACTAAAGC
AAAATAGTGAGGAATTGTCGGTAACAGCCTAATTTCACAATTGTGGCAAA
CAAATATTCATAGGAGAGAAGTACTCAATGAGAGACAACCCGATTTTGAG
TTGCAGATAAAAGTCAATCTTGAGGGCTGCCAAACTTAAAGATGACAACT
GGATCCACGTTGTTGAGAATCGTTGTCAGGCATATCAACATGTCGCAAAA
ACAAGCTAGTTCAATTGTTGCGTCAACCCTCCAAATATTATTCACGTCCT
CCTTCACTCTGCTAAAATTGGCCAATTAACTGCTTCTGGGAATCAAAAAT
ACATCATCTGGGTCTTGCTCCCCAAGACGCTTCGCCGCCCAAGTCCTGGG
TACCACACGAATCTCTCTTATGCCTTTGAAACGATCTAGTTTCACTGCAC
ATGTATTGCTCCCATCTGGATAAATCCCAATAACAATACCAGTACGCCCC
TTGTCGGGTCCTTCTCTCAATACAATTAGATCTCTCACAAGAGCAGGATC
TTTCTTAGGATCAACGTAGACTAGGCTGGATTCTGAGACACCTTCGTAGT
ATGGTTCCAAGCTGATAGTGTCATCATAGTAAGTATACAACCCTCCTATG
CGCAGGTAACGATCGAAATGAAGCGACATATCTGAATAAGCCACATATGC
CTCGTCAAGCGACCTTCGATTGGTTGCTTGCTTAAGCCGTTCTAATGACG
CAAAAAACCTTCCCACCTCGTATCGAAGGGCGACACGCAATCCCTGATCT
GTGGGTATGTCAGTTGGAAACGCAGAATCCGTGTACGCTGTGAGTATGGG
AACGTAGCTACGGAATATATTCGGATATGTCTCGACAAGATCCCAACGTT
CTTGCATCAAATCGCGTTGGAGCTCATCCTTTGATAAAGCATAAAAAATG
AAAATCGGTTTCTTTAATAATGCATAATTTTCGTGTCGCAAGGATCTCAT
CTCACCATGACTTTCGACACGGATCGAATTTTATACCCTAACCCACTCGT
TTTCTTTGTTGGCGAAGGCATACCCTTAACCCCTCGGTTTTCTCCGTCAA
CTGTCAACAGCAGGTTGGGAATTCCCAGTTCGAGGGTGTTCCCTCTTTCG
GAGGTCGAAGAGGACGCTGCCAAAGCGAGTCCCAAGCTGTACAACGACCT
CTGAAAGACACGCCTGCGAGAAATAATAATATCTGTGTTATTCGGCGCAT
CGTTGGCGCCGTGAGTGTCGTCGGATGACCGTATACGGGTGGAAAAGCGT
CCCTCGATCCCTCGGTGTTCAGATAGGGCGAAGGAGCGTCTACATGCCAG
TTGGAACGCAGTCGAGTGACTCGCAAAGAGAATAGTAGCAATGAGGAAGC
ATGTCACCGTGAGTGGCATGGAGTAGTGGTATCTATTCATTGTTCTCGGT
TCACGTCGTGGCTGTGGAGGCGTTGGAAGTCGCCATCATGTTGTGCCGTG
CCTGTGGGCAAGTTTCCCGTACAACAGTGTCATGTACAATACTCTTTACC
TCTTCAACCAACACATAGAATATCATAGATGGTACCTACAAATATCGTAG
CTGCGAGTATTGCTTGGAAGTTGTTTTTGCCCACTTAATATATCGTAGGT
ATAAAAATCCAACTGTTTTTATGGAAAGATGATATCTCTGGGCAATAGTA
TAAAGTGGGCCGGACAGCTATATTTCATCGTACATAACTAGGTATGTACC
CTGTACTATTGTACCATAGTACCGCCCCACCTCCGCACCACCATCAAGTA
GTGTACAACACAATAGTCAGCGCCACTGCCTCGTCAGAGCGAGATTCTTC
TCCATCCAACCAGCATCCAACAACCGTCCCATCCACTTTCGTATTCCGCC
TAATGCACTCCACACGAAAATTAGCTGAGATAGGTAGCAGCAGGATTGGA
AGCATCACACAAGGAGGTTCATAAGTACAAAAGAGAGGTTCGTCAAAGGT
CTTTGCGCTGCAACCGCCTTTCAGCAGTTATCTTCTTGGGGGGAATGACT
CCATTGTTCCTTCCTGCAATGATCATGCTTGCCTCCGTCCGACGTTGTAG
TGCATTCATTATAGAATCATGCAGAGGCGCACTACCTTCAAACGATCGGA
TTCGCTGTTCTCACAAGGTGATGATGTCTGTATCATCATATGCCTTGCGT
TCCAATAAGCCTCTCCGGCCACTTGTTGGTAAGCTCAACCCTTCTATTCT
TGCTGCGACACATTTCTGTTCGTGTGTCGTGTAGATCGACAAAAATCTTG
CTTTTTATCATTCTATTTCTGTGTCTTCCTCGTCTTCTCGATGCGTTTCG
GGCCACCCCATACTCCCTGCAGTTTGTGGACCCAGTGGAGTTGGAAAAGG
CACCATCATATCAAGATTTATGGAGGAGAGTGCATCATCAACCAACCTTC
CGAAGTTTGGCTTCAGTGTCTCTCACACAACACGGAAACCTAGACCCGGA
GAAGTCAATGGAGTGCATTACCATTTTGTGTCGCGTGATTTTTTTGATGA
GAAAGTTGCGTCCGGTAATTTTTTTATTGAATATGCCGAGGTACACGGCA
ACATGTATGGAACGTCTTATCAGGCTATATTTGACGTCACTAGAAGTAGC
AATAATGAATCCGAAATCCAAAGGATTGGAGGTTTCACTGAGACCCATTG
CCTGTTGGACATTGATGTTGAAGGTGTGAAGAATATTAAAGAATTTCAAA
TACGGCAACAGACTAGGATGAGCGCAGAGCCTACTTTGGGCAAAGCAAAG
TCTACGCAACAATATCTTACGCAAAGCATTCAAGAGCTACCTCTGCTACG
TGCCAATTTCGTTTTCATTGCACCTCCTTCAATTGACACTCTTCGTGAGA
GACTCGAAAATAGAGGAACAGAAACTCCGGAGACTTTGGAACGACGTTTT
CAGAATGCTAAGGGGGAGCTTGACTATGGCATGGAGCCTGGTAACTTTGA
CGCGATAATCGTGAATGACAACCTGGAGAAGGCATGTATTGACTTTTCAA
CAGCTGTGATGGAGATGTATCGATTTAGAGAGTAACAATCAACTTGTTTT
TCACTAACTATTAGTTTATGTTTCATTTGTTTACGATTATTTACTGTACT
GCGTCCTGTGAATATTTATAGTGTGCTTCACAGAGATCTCTCCCACCCTC
CAATCGAGTTCATACAATTACTTCTTATTTACAGTCATAGTTCATCATCG
GATAGCTATCTTCACAGGTAACATATATCTGACAAAAAGTTGTCCACACT
AAACTAATTGCTGTCTCCTATCTTCTCGAGGACTCGCTTCGTCATAGCTA
TCATCTCGATCATGTCTGGTGTGTCTTGAGGAACTCCTCATTGACCTGGA
TTTGGACCTGCTCTTAGATGAACGATGGCTCTTGTCGCTTCGGCTGCGAG
CTTCAGATTTGGAGCGAGAGCGGCTCTTCGAACGACTTTTGCTGGACCTT
CGAGACCTGCTTTCTCTGACATCGTCCAGCATTGCCTCTTCCAGGTCTTG
ATTCCTGACTCTGCGTTTCTTTTTCTTCTTTCCTTTCTTCCTAGACTCGC
GGAACAAGAAGTCCACGTAGCTTTCTCCTTTCCTCCTTCTCTTCCTCGCA
CGGGCCAAAAAGATGGAGATAGAGAGGGTCACTGCCATAAAGGCGATCAA
AAACACAGAGAACTGGCCGACTGAACCAAGGGAATCCCAGACGACTTTCG
ATGCTGGGGGTTTGGCTCTCTTGCGAAAGCATTTATCTAGATGGAAGTTG
TGAGGCTCATCACAACCTCCTTTCCAGGTTGGTGCTGGAGAATATGTAGG
CTGCAGTGATCCTCCATTGTACTCGACCCATGATCCACCCAATTCAGGCT
TGAAAACATTGAATAAGTCATAACGATTCAAAAAAAGACCCAAACAACCC
CCAGAAGGGCAAAACGTGGTAGTTCCAACTGCAACCCCAGAAGGGTAAAG
GCTCCTCCAGTAGTCAACGTAGTTGTTGCACTTCTCAAGGTACGCAGCAG
CATGTTCTTGGGAGTTGAACCTAGCCGAATAAGCAACTGTCATTTGTGGG
CAAAAACCTCCAACGCCTGACCCGTCAGGTCCACAACCATACTTAGCCCG
ATCGCCAGCTGCATGCATAGCACAGTTTGTGTAAACACCGTCCTTGTTGT
AAGGTGTGTCATAGTTCCACGCGATGCCAAGCATCTTGCAGAGGTTGTCG
TAGAGATAAGCAAGCGCAGAGTTTGGGTCCATTTCGAATTGCAATTTGAT
GTGGCCGTTGTCGTCGATGAAGACAAAGGCAGGTTTAATGTAGAGGGTGC
CAAACTCAATTTTCTTAGCGACCTTAATCAAGTTGGACAAAGAGATGCCC
CCCTGTTAAAAGAAGGATACGTAAATTAACAGTCATGAGAGCACTGTAAT
AAAACTGTTGATGACTGAGAAGTGTTCTTTTGCTCACCATATCAGGATTT
GTTGTACCTGTGTAAAAAATCGGGATGTGAGCAGTGTCTTTGTCTACAAT
GGACCCAGCTCCATTTCCAATCTGTTCCCCAACAAGCCAACCATGATTTG
TACCGAATGACTTGATGTAGGTGTAGTTTCTGTCAATGATATTCTCAAAA
TTGAACTGTTGCTGAAAGGTACTTGAAGCTTGAAGATTGGAGTCAGACTT
GCGAGAGAGGGGGATTCCAAAAAACGTTTCTCCTTCTTGTTCACAGTTGG
GAGGGAGAAGCCATCCATCCGTCATGTCATGCATGGCCATCGTTGCTTTC
CAAGCGTATGGGTTGTGTTCGTAATCTCCACCACCGTCCCCAGAACCTTG
GTAGTTGAAACTGATGTCATTGGTGTTGGCGTAGTAAGAAGACGTATCCC
CTGATGTGAAAAGTGTTGCGTAGTATGACTCGTCATCGGAGAGATCGCGA
TTCGGCCTCCAGGCCTTGGTGATGTTGGCCCTGTCGAAGAAAAAGTAGAG
GTTGCCGTATCCAACATATTGTTTGTTTCCTCTGCTTCCTGGGGGGAACG
AAGCATAGCCCTTAGAACCGATGGGGGTGCCTTTGGGATACATTGATTGC
CATACGGCCACCTCAAGATTTGCGTTGTACATGTACTGCTGTTGATGATA
CGAACTCTTAAACTTCACTCCTCTTGCCATGGAAACGTGAGGATCAGTAT
CATGATCGTCCATACAAGCACCTCCATCTACGGCGTACATGGCAGAGAAT
AGTTGATCCAAGAAATTTTCATAGCTTGAATACGAATCGTTGTCTTCGTA
AGTGTTGACAATAGAAACAATGAGTGTGACGTCACTGGATGGGACGTCCT
TGTTGTCACCATCGCCAGAGTGGTGACCACCCCCTCCTTTGAGGTATTCA
GGAAAAACGGAGAACGGGGCAAAAGAGACAGAGGACATCGCTGCGTACAC
CTGTTCGATTGTAGTCCCCCTGAAAAAGAGTTACGAAAGTGTTGATTAGA
TCAGGCGTAATATCCTTCGCAGCATTGACGCGTCCATTACGTGCGACTCA
CCCTTTTGATGCATCCAAACTTCCAATACGAAGCAGCTCCGTATGGGAAG
AGTCAATGTAGCTGTTGGGCAAGTAGATGAAATTAGAGGAGTTGAAATGA
TAAGACGTTGAGAGAATTTAATAGTGATCGATTATAAGAAGTTTCAGCAT
GTCAGCTTCGACTTCCAGACAACACATGAACTCACGGCATTTTTCCCGAG
TAGTCAAAACTCTTGTAGCCCCCGCCCACCAACCATCCATCTTCGTCCAT
ACTCATTACATAATTGTAATTCCTATCAATGATATTCTCCATAGGGAACT
GATCGCACAACTGATACGAATAAGGATTGCCACTCGCCGTGTTGACACTA
AAACTGATACCAATGAAAGACAAACCCTCCTGCGTGCATGTCTCATCTCC
TGAATCGTGTGAGGGGGTCTCTCCTGACTCGCAGTCCTGATTGTACAAGG
AGCACATCTTCGCGGCGCTGTAAGATTTGTATGTGTAGCAGCATCCGGTA
AGCTGGGAGGAGAGACGACGGGAGAAGAGTTCGGGGTCTTCGTATTGGGG
ATACCCACGGAGTTGTCGATTTTCGTAGTCGGTGATTGGGTCGACTGCCT
CATCTTTTAATGCTCTGGCCGCTATGTCATTtgatgttgatgctgttgct
gatggatgctCTGCGTCGTAATCTCCACCCTGTCTAACTCTGTAGGCCGC
CCCCTCAATGGCCAGGTTGTTACGGTCGCGACGTGATCCTCGAGCTTTCA
CTACACGGGATCGATCGGCAAGGCGGGCATCTGTAGATCGCAGGAGGGAC
AAAGATCCAATAGCCAGGGCGGTAGCAAGCAATCCGCGTTGGGCACCGAT
GCCGGGCATCGTTTTATATTGGGCTTTATCGAGCTAGGTGTGCAGTTTGC
TTTGGTTGCTGTTGATTGTTGACGGCGGTATATCTTCTTTCTTTACTTGA
TTTAGATCGGTGGTTCCATTCAGCTTCGATCACTTCGTGGTTCATGGTCC
TTATGATGTTGGCTGTAGCGGGTCGCCTCGAGATGGTAGAACTCTCGGGT
CGGTCATGGCGGCAGTTATTTTTATTTTGAGAGAGGGTTGCAAGCGACAA
ATTTCTCGTCATCCATGCCTCTTTCTCATTTGTTTTTGTTGGCAGTACAA
GTGAAGTCGGAAAAAGGAAGGGCACTCCTTCGGGATTGGCTTCTGAATGC
GATCATTCGGTGAGTTTGTTCACTTGCGGAATCAGTATATTGAAATATAT
ATGGTTGTCTAATATCAATAAATGAATGTTTATCATTACAAAAGAAATCG
GTAGGAATCAGTATGCTATTCTTGAATCCCCCATCTCGCATCTCGCATCT
TAGAGCTTCTAATAAGCCTCAACGCATACGCTTATGGGACCGTACGCAAC
CAAGTTAGAAGTTAGGTAGGTACTATACCATATTGTACAACGTACAATTC
aatcaagattttttcaaaatcttagttgtattggaaaatgagaccttttc
tcctcctcctcctcctcctcctcctcctcctcctcctcctcctcctcctc
ctcctcctcctcctcctccttctccttctccttctccttcagtgagacag
ttttttgactttttttccaaaacaggtacttccacaataatctgaagcag
acttacctgtaaataattaattttttgggttgacgtccatgggtgttttg
atctctgtttacctgtaaaataatatcttatttcaaaaatgggtgcgatt
gcatgtgcttcgcgcgtgaagtgcgcgaggagcacgcgtccatttgcaac
taaaagcatagacaagccactttaatttgcactaaaagtgtagacaagcc
actttcattttaaactatgacttcctctgtttccactaattgcattctgt
ctagccagctacaaaaaatcttgcagcggccactagtaatagttacTACT
TTCCTCTACCGGTAGCAAAGAAAATATCTAATAAAGCAAGATACCTATGT
AGTTTATGGTGGTAGGTATTGTATGTATCCATTGTCTTCACTTTGTCGTT
CTAATTCAGACATAAAAAAGATACACTAGAACCTTCCTAATATTTTGTGA
GTCCCTCTACCATTTACTgtcctactctcacccctactgaattcagttaa
atcgactgatatcagtcttttttagaattggccctgctttgatgaaaaag
tttggcgcacgctaaaaattggacttcaagatgtgcagaggattagctac
aaaaggctataatgggctccccagcattgctctccgttagtattaggcac
cacgccactaaattgcatccggtgtaatatcttaattcattttttaattt
ttctgttgtcaaattttttccaactgctttttcacatcccgccaaaattt
gtacctaggaattgtgctctttttctacctccaactccgaacaaacccca
acatcatggctcatcgaaaccagagagaccgcaggcgtttgggtcaggga
gcaacatgcactgtcctgtggaattatctttggcccacaaagtttgtgaa
agagcagaacccaaatttcatgaagacagatcgcctggcagaactcatcg
cagtgcgtcgcgaaacaactacgtacaatttccacactttcgaagctgta
tttttcgaacatcatgatttcgatagacttcttcactcagctcatcacta
tgcccaagttgacacggagggtgacccctatgatttctggggttgtgcac
cctctccaggtgtttcttgagagaattctcctgttgcatccccagatgat
gtcaatgatgttgtactggacaacttaccagcacttggtggcaatcttgc
agaagacatagccaatttttgcaaccagggattcagtgttgatgacaaca
gagagccagccccggagaCCCATGGGCTTAAGGATGGACAGAGTTGGGGT
TGGGATGGTACTGATTGATGAGCCATCATAACACCAGAAAAGGAAGGGCA
CACCTTTAAGCACAACTTCTCTCCTCATGGTGCTTCATTTTCAGAAGTGT
TCCTCCATTTCCTTCCTCTCTCTTTCTTTTTTGACACAGTGCTGTCGACC
ACTAATTATGCCATTATGGCTCTTGGTGAACCAGAATTGTCATGGGGTGG
GTTCCTAAGATTCTTCGAAATATTATACAAAATGGCAACACTTTCTGGTT
TCAAGAGGGACGGCTTTTGGTGTGTCAACCACACTTTTGATCAACAAGAG
AATCACAGCCCTTAAAGATTCAGCCTGTACATGTCAAAGCGACGATTGAA
TTTGATAATTTGAGAGCTATGCTTAACCAGGAGATTGCCACCTCGTTTCA
CAGACAAGTTCTAGCAGGTACGACATCTCATTATGGCACACAACTGTCAC
ATGGCACCCATCTTTGTATCAAGTTGGGTGATCTGCCTGGATGAGTCCAT
GTCCATCTGGTTCAATAGATGGACCTGTCCAGGATGGGTTTATTGTCCAA
GGAAGCCTcatccttttggtaatgagtatcatacagcatgttgcgctgaa
tctggtatcatgtttgctacggaaatggtcgaggggaaaggtagacccca
agatttaggaccctatgagttctccgggtatggtaagactgctgggttga
tgctgcgcatgttgaagtcttactttggtgctgggaagtatgttatcctt
gattcaggtttttgtgtcctcaaggctttTATTGAACTCAAGCGACGTGG
AATTTTTTGCGTGCTCTTACCAAGAATAGACTCTTTTGGCCAACAGGAGT
TCCTGGTAATGCCATGGATGAGCGTATGGCTCTTAAAGATGTTGGGGAGG
TAGATGCTGTCCAAGGAACTGAAGGTGGCGTCACATACAACTTGTGGGCC
ATGAAAGAACCGGACTACACCATGAAAATGATAGCCACAAGTGGCAGTCT
TATTGCGGACGATTCATGCAGGTTGACTACTTGGCGGTGGATTGAGGGTG
GCGTCCAGATGACAAAGGAGTTTTCTTACACTCTACCCTTTGACAACCAT
TACATTACCATCGCGCAGTTGACAATCACAATAATCTCCATCACTCATTG
CCGTCATGGGAAGATATATGGGTGACCCAATGTTGGGAGCTATGGGTACT
TGCCTTCATTATTGTAGTATTTGAGGTCAATGCATACCTTGCCATCAGGT
TCTGTGAAGGCAAGAAAGCAATGCCTATACTGCTAATCTTCACAAgaaag
tatggctggcaatttatcatgaacgatagaagatacggttgagcattatc
aaatgactttgCTGTCTTGCACTATATGCTCACTACAAAGCACTCAGTGA
TCATGAACGCAGTCTTTATCAAGGAAAGCTTCTACAAGACTTGCTCACTT
TTGTGGAATCCTTGAAGCCAACCAATTCAGTTACATGATGATCAGGATCA
GGCTTTAATGGCCTAGACTGGCTTTGCTTTTGGCTTTGAATCTCTCCTAC
AAAGTGTGTACTAGCGCATGAGGCATACATGCCATTTGTTGACAATGAGG
GTTAAACTATTTGCAGAATGCTCCATGCTGGTCAGCCACACTTCAAGAGA
CAGGAAGACGAATGCGCCATGCTGGTCAGCCACACTTCAAGAGACAGGAA
GACTGTCTAGAACTTGATGTTATTGACAGGGTCAAGAACTTGTGGTTCAT
TGATGGCCTTAAGGCTTATTTTTAGTGTGACATTTGTGTTGCAAAACAAC
TCAAGTTTGCTCACAGGACTGTTACTGAAATTTTACAACAACAAAGGTAA
CAATGCCAACACACCAAACTGGGAGAGAGGATGCCCCCAATTGCTTGTTG
TGATCCCGCCCTTCAAAATTGCTGGTGGGCAGTAAATGGATTAAAAAAAT
TCTCAATTGATGAAGCACTAGATGACAGCACACAGTCTGGATTCTACAAC
AGGTGGAAACACAGCCATTTGATAACTTTTGTTTTACATTTTGCTCTAAC
TGGCTATATCCCAAGGCTCTTGTGACAGTACTGTTGTGGACTCGAGAGGT
TTGTGTACCAAGTTGGAGAGAATTTTCAGCAAAACAGTTCTCAAATTTCT
TATCAACTTTTTGTTTTGTACTGGCAAAATTATGTTTTAGTTTGGAGTCT
GCACCTGATGGCCTAACTGAAAATACAAAAACATTGATTTGTGTGCAACA
CTATACATGATAATGAGGTTACAAGAGAGGAAAAatctatatatatatat
atatCTGCTGATTGGAGTATGAGGTGTGTTCAATATTTGTTGAAATATGC
ATTACCGTATAAAGATTCCAGAGAACAGTGAGGCTTTCAACCTGTCTTTT
GCTCTTTTTGATCTAACAGCCAGGTAGAATTGCATTGAACAAATTAGAGC
TGTTTAAATGACAAGTTTGGATGAAGATGCAAGTGTTGAATCTGTGCCCA
GGATTTAGATTGAATGTAGTTCAATATCTGTTAGCTATTTTTTTGATACC
ATATGATCAATAAGATTCCACGTAAACGTAATAATAATTAAACTCTAAAC
ATTCATCAGAAGCAACACATGTTGTTATTCTTCTTGTCACTCTCAGTGTG
TTTTCCTTCATCAAATTGTTTTGCCCCTTGATTAATATCCTTAGGTTGAA
GAATCTGATGAGACCTAGCTCCCTGGTTGCCATACATAGTCATCAGTATT
GTTGTCGTGAATTGCTTTTCCTGATGCATTTATTCTTGGTGCATCAGTAT
CTGAAGGCAATGATCATTGAGATGTTCTACATACCTTGCGCTGATGACAT
ATCTGTTCATGATGCTACAAGTACATTATTGTCACCAGATTGCATGCAGG
ATTTGAACTGCTCTCATGTGTTCAACAGCCTCAAGTGCATCTTTTTTCTG
ATCTTGCAGGTGTGTATTGTTGTTGTGGTAGCCAACCATAAGAGCAGCAA
AGGTATGTGATGTCAACCGAATGGTGCAATTGGTTTTTGGTTTGGCATTT
TATGAAATATCCATGTGGTGTCAGTGAGGCTACACATAAAGTACTGCCCC
AAAATGATGGAATATGGTCTCTCAAAAAATCTTGAAAAGCCAGGCAAATA
TTAGGAATGGAAAAGATTGTATGGCCTAATTCATGTATGGGACTCACAGA
ATACAGGAATGCTCCAGTCCAAAATAAAAAAGTACCTCAGCCACCTGCTA
TTTCAACACCTTTACAGTCTCCTATTTTCAGGGCTGATAGTACTATTGTC
TACACATAGGTTATGCTGATAATACAACATCTGAAGAATTACAAATATTG
GTGGCAATGCTTGGACCTTGGACATAAATAAATTGGAAATCTAATATTTT
TCTGTGCCTTTTGCAAGTCTTCTGTGTATTTTATAACCATTTCCATTTCC
AACAATTTTTTATCATACCTAGCTATGGACCAATCATGACCATTTTGAAA
TCATGCAAGTATCTGTATATATTGTTTTACACCAGACCTAGAAATATTTT
GTGACTCCAAATTTGATGACTTTATTCTATATTCGTGCATGCAGTTTACA
CAAATGATAGAAATGAACATTAATCTTGCGATGTTTTTCATCTCAAAAAT
ATCACCTCATAGAACTTTTGCTAAAAAGTAATGAGTAAACATCTAAGTAA
TGACTGTTTGCAAGCTCTTCCCTTTTGTATACTACCAGCTTGAGAAAATA
CTAAAGTCTCAATTCAAACCCAAGTTGATTTCTTGAGACATGCTTGGCTA
TACATGTGGGCGCCAAAGTAGCCAAGCACACCCTTGCATTGGAAAGTGCT
TTGCaatccataattatctggaaaagtgttaatacatttcttatgttttg
atgatgggctgctaaatgattcttcatccaatagaaagtgtaattgagtg
gtcctgatgccagaagaaaattggaactctttgtggttcaccctatcatc
atgtaatcattgagactacatactcgttcccttggtagtttttgggtgtg
ctgtgctgttgatgatactgttgacctgtctgcttgtatggggatggggc
taatggtgtcccatctcttcaaattcaaatattctttcccccctgccttc
atcccctgatgtacaggacaccaagctcagcttTTATTGCCAATGTTTAT
GATCCTGAAAACATTATAAATGATGCTATAAATAGCCTTATCTTGAGGAA
GAATTGATCTCAAGAGTTGTCATTAGTTGGAATCAAAAATGTTTCCATAT
AAATTCAAGGTCAAACCATTAGCTCAATACATTTCATTATTTGAATCATG
TCTTAAGACAAACATAAAGTGATATGGTGGCGCAGCATATTCATGCTGGG
AGGGGGGGGGGGCACGATGAAGGAGAGTAGAGTACACTGAAGATTAACAA
AACCCCACTTTATCATAATAATACTACATAGTgctggccctaaggtccct
tctcttgagagaggagtgagttaaatgtttatttatgctacatgtcatat
tctacctaacttttggaaataaagtactccctcataagcaaacacatttt
caaatatatcctaaactttactttagctcctTGTCTGTCACTGATTATGT
Aactttgtgggtctggggatgaacatgttgccatccttgcataagacttc
ggtactgtaaactaagagggttgaatacatactgtgtttatgtggtttgt
tcaaggccacattgtcattctggccttgagagacttcctttactgttcat
ggttaaattacatcttctctgctgcaatttgcaaaaccttgtttacttgt
ttccggtgatcacaagtgatttaggcactgttaatatgcatggtgtaatg
actccagcactttgtgaacatcattcaatatcacttgtcatcatggattg
gaccagagtctgagccagagatggcatcagcaacagtattacagatttct
ttgatgtgcacaattgtgaaccatactccataaacaagagcctcaaccaa
taaacatggagggaagttaaccggagggcatcttggatcaagttttgccg
tctgtgtagatgttggtcattgtctcaacagcatgtctttggactctttt
agtgtctccactatggctagtagttcaattttggtcacactacatttttg
ttgtgttggattgagtgttggagaaaaacgcaagtggctggttaccatga
gtgatagctgcaccaagctttttagacaaggtataagtataaatctcaac
ttcttgacagtagtcagaatttctttggcaatggtcgctttttcattgtc
aaatgctgtttggtgtacccaatctcagtaccatgcaccctcttttgttt
cttggccttgatgattttggtatggctgcactcaccaaccaggattatga
gtggggcaatcatttcatggcatcttgcccaaagatcatgatagtactgg
accatgtccaggaacctacagaggtatgtgactgttgttggtggtgtgat
tgagagtattgcagttgtgctctatttgattgaggcttggtgtcagttct
tctaaggatataccctaggtattctatttcaaaagcactgagcttcaatt
tttgggacattgacttgcatgctggtatctcccaacctggtgagtaccaa
ccatagcttctcaaggtggtcttccaggcttgccttagtgatacatagca
aatcatcaacataagctcaaacaaactctaagacaaccattagctctagc
attcttgtgtggacaatttctggagaacctgcaacactcattggtaaccc
aaggtaagagtactccccaattaaaaaaatggtgcggattttagatgaat
cagtcctattcaacggcgtagtatcccatgttctgtggcaaaagtgaatc
cttctaactaatgcaaaactgtaatgattttgggtaattgaaccggcttc
ctaactagtcctgtatttgcttcaccaaaatttgccatgaatcttacagt
tttatcttttttggtgttataaaagttggcaatgcacattctgattcagc
tggatctaacacttccagatcacagcatctattcaatttgtctatcatag
tttctttcatgattttagtactgggaacagcttatcatgaaattcctttg
tgccttcctttagttgaaaggagatggactctgttttgcaatcaccttgt
gttccatcaaaaagtcaaaatctgtgagcaactgttactaattttggtct
tagagactaaggtgagaacagttggtgcgaacaactgaagttgaggaaat
ttgtatttttaaacaaaattaatagttgtattgtgatttgatgattggaa
actaatatctgttatggcattctcaaaaatagtctgaattcccatatgaa
ccttgtttctttgaaatagcactatatataagtctatgtctgcaaaataa
gccatctatgaaaagtaagagtatcccccaagaaataagcctatatctaa
gatgtatatgaatcagtgctattcctactctcatttccaaaataagcctt
ctctgaaaaatcaaactaccacagagaaattagactgtctccaatgttaa
aaatagttttattgctcagcgatagtcatatttcttgaaaattaattata
taatagttttctaatgcgatgagatataatgtttgaccaatcacattaag
tgccattaaatcaaatgggggcagtaatatggaaccccgggacttagtct
gatgaaacaagtcattttgtcagagaacgcatttttctcagttatgcgtc
agtttggtgtcttaactgacatcattttcaagaaatggtatccattaacg
ttcataacaaaatgctgttttgtatgatggaaccacttgtttctgtgatt
tggtgatacagaataaagggaaaggtcttagaaaaaagaaaatcacattc
atttcagtaggacaaaatattgtgactgatgacatcttgcatatgaacat
ggcacaaggatggaactgcaccaAAGACCATTTTTACCACACCAGGAATT
TGAACCTCTGAGCCTATGtgttaggccaaatgctcgataatttggaattg
ccaagcaattgccctcaattgcaaactccactttgcaattccttgtcgac
atttgcactgccaaggaattgcattttttagggaatacgcagaacaattc
tttgacgacagccgaattgcatttgaattttgcgagacttatcagtttgg
atgtagttgtttgccaaatttggcaccgaaatgcattcaactgacaggga
tattaattgtaccaatccctacggaaattaatatcttatgttgggtcagt
gttctcttcccaaggaattgtaatggcaaaaaaacctggacgatattgaa
attcctaaggaattgtaatcacgaagatattaaatctgtattacaattcc
tatactactgttgagtactgtcgaacggaaaaattgatgccaaacggaca
tggtatacactccattgatgccaatcagaggtgtcatacaacagaattga
tgccaaacaagaggtcgttgcagaaatcccaagctaaacctaagttgtcg
aggaattgtttgcaattccttggtaatgcaaacgtcgacgaggatttgca
atgtgatttttgcccatttttgcaattgcttgtcaattgcaaattaccaa
gcactgggcctaacaTATGCACATTGGCatggtagaaaacatttcaatcc
caaaactaagagacaaaatccatccccatttgaggcaatttaggatatcc
tttttgacagattcatgtctatatgtctagataaggccaaaccgttccat
tagacaaaaccactatagaaagtgtgtttcatcagacaaagtcccggggt
tccagataactgccccttttCCCACAAACTCactgattggagatctgcct
tttcttatttctttttttgcgtctaggaAAAtgagtttcctcttggactt
aacaagtttctaaacatgaaactgcacgtatgcatgccttctatgtgaaa
tgtctctgagctggaagaatttcccctctgaagcttcacagtgatgttct
tcttgggaacaccatccttatcatacttgcagcactccattgtattgtgg
tgtgcatacccttgtgtttcttgcatagcaaacagtgtttctcacttgtg
gggagcatcttcgggattaactctttgaactgtatcattttctgtttgta
tgagttgctagactgtgcacttttctagtctttgcaatccttgacagtgg
gaaagcctccttaatgtcttccatagggcaccgaaggccttcttaacaTG
TTCAAGAACAGTGGtgaacaaagccgttggaggtaaaaaatattaaatac
tatttttgtaggtaaaacagtatacaacttgttggtgttgataaattgtt
agctattggtttattgattatgtcgaacaaaggagaatggaagggcaagg
caatctctttcatcctaaaacaagacaattggattttgtgtaggttctaa
accatcctggtattttcatacccttctcttcagggtgttccctacagggg
tgttctcctgttgcatagatccattgttctggatcattttgccttgtaag
gatccctccttacttgagaggtgaggatgagtccttacttggaaattgaa
tatttggtacttaggggtactaaatttggtaggtacttggcctatgtcag
gtggctccacTGAGCTTGTATTGAACAATTTATAGAATGTGACTTGCTGG
GTCTAAGGTCTGTGTCGTCATTGGTGTGAAAATCtgacatgagccaaggt
agctgctccccaggcttttagacccaaaaacaggacctgattagcccaaa
tcaataaattttcacaacaaaggaagcataaacacttcttcgtttttcac
agaaaaacacttcacatcacaaaaagtacttcccaataaagtacctcaca
tcacaacaagtcttcccccataaaaacacttcatgttacagataagtttt
cacagttaaaacttcacaaatagtcaattgtgacacaaatcgatttacca
tgaaaatttcagattaaaagcataaggactgatagtttacagtcctcatt
ctcacccaatgaagtagctcataaaaatattttccaatcagctggaatac
cctttttttctacttcttatctacaactaattttgattacttccggctta
ggtcactatcgtacgatactccagccgagctaactacgttcgatgcacca
ccccaaggaagactctccgacgacctactgacagtcgacaagaacaaatt
ttggctcaacagagtactccatgcattgtgcaccaccgtgcaaacgattt
ttctagaacctccaagaagctcttacaagaagctatttctgggcaccagc
ctaggagaaaaattgagagcaatgacctccgtgaaagcctttcccaaagg
gctcaagtggatcgagtgcaaacgggtggtaagaattcccccgtgcgcta
cattcccgagcatgatcctgtgcaggattccctcgagaaaaacaagaaga
ccacctacttcaagttgactcttcccaataccgggaatgagctcaaggtg
acggtatgggcgtctgggactcccgagcagttcttactgcatgtacgatc
tgcgattcacgcgtgtaagcaaatgaggcttgacacatgcttcaaagaag
cagaaatggctgttgaaacagcaaagctagacgtggatattgcgaaggga
gagtatatgcagttgcgtaacgccaagaagaagaagaagggcggtaaggg
agatgcacccggcatgaccaccgaggctgtaccacctgccctagctgaag
caaaggtcgtatacgataaggccctaaaggctctaggagccacgaagctt
gccgtcacatggcaggagcaaagcccttcgagctataaagaaacctcctc
tccgacgaggcccgtcagccttgggagaagatcatcaaggcccaagtgac
tcgcgctccttgggaagacatcaagggagtaccgcacacggagactccca
cgaagacttggaactcatttcacgagtgcgtcatgttccacctgttgcag
gtgttccgtcatgacgcgggagaggccctcaaatactatatcatgaacat
gttgaagaagcccaacagggtctcaatatgtcagttttttgtccaagtgg
aacagctcaatagctacctcgacacattgccctgtctgtatcacagccca
aaagcaaatcaggctactaagaaagtattgccattggatgacaccgacct
tgcgactcacttgttgcgcatgtgtccggccaagtggcagacccaatatg
acttgactgagaataccactccggtcagcactagggccctcctattggtc
ctaaagaacatcaagaacaatgcagaacttgaagtcaagcccgccagtat
gaccaaggcaaaaggggctgatcagaagcgcaagatggagtcaatggact
cccgtatccccaagaagcccaaaatggtgggctggactgacaagcactgt
gtgctctgcaagaagcatggggggccgcacaaagtcacaatacatgtgac
tgccgccgttataacaaggacggtactccgatcaagaagaatgggggcgc
aggtaagccccattccaaagaaaggaaaccggagggtgcaaacttagccc
agatagtccgggcggagttgaacaaagcactccgcaagaagtctagcaag
cgcaagaaatgccgtgccaatgactcagaaagtgacagcaactccgacga
cagtttgtgatggcgcgggtcggatagcactggggaattacatacttgta
agaaacgctaactaaatcctgcagttgacagttacactaaccccagtccg
agtaaagctatcccgactagtaaaagtcaaaaaaactaataaaattaaat
tagctgtcacaaaagacaaaatatcaaagaaatcttgttccaaaacaaaa
aaagtctgaattaaaaattcgagacaatttagagactacgacctcaaata
taaaaaaaatatcttacgacaaacacaatgtcagtactaaaacaaaagcc
actgaggacagtattaaaactcctagtgcaactatagtctcaaacaacca
agacaagtggttgcatcccacaccaaggaccacctcggtgttacagctca
aatagccataatggaaccagcgactgaaagtcaatcctccagagcataca
aacaacctctgaggagtcacccctggaacaaaaccaaagtcctactggac
tccaggtctgatggagaccttatgttcctaccaaaaggaaatgacaaacc
ctgtccctacctgactaggcaggtgccaaagtcttggcatacgtcaaatg
ggagcttccagacaactggacgggggaagatcagagtttaattcttcaag
tactccagtagtaaggagtattttctacaacccgatgttgtggaatacga
agaggatagcatgaccaaaccagggtttgacctcattcttggtagtaata
cctcgaaagagttaggaattgtcctagactttcagacaaaagaaatccca
gtagatgacatctcactgccaatgagagacatcaataaactaaaaacaag
agcgacagttgaacgggcttggactatgaacaaaagcatcgaccaataca
cgtccaaagaaccccaaagtacgctggaggcaacaaaacgcctcatacac
atactagacgcaaaatatgaaaaagcggatctcagggcaattgtcaagga
catctgcacacacctaagtgactcagaacaaacaaagtaactggagctcc
tacaagaatttgaggagctatttagcaggaaattaggtgactgggattgt
aagctggtctccctccagttaaaggaaggagcacagtcataccatggcca
gccgtttccaatacccaagaagcatgtagaaaccaccaagagggatgtac
agaggctatgtgacttaggtgtactcaaatggcaagacgattctgaatgg
cttcgccaaccttcattatacccaagaaagacaacaccgttcgggttgtc
agcaattttagggatgtaaataaatgtgtagtgagaaaaccgtttcccct
tgatctgaacatgggctattacaccattagattggatccagatgcatcca
aaatatgcaccattatctttctgtggggtaagtattcttacctacggtta
ccaatgggtgttgcatgttatcctgacatcttccaagctaagatgtctga
gctaatggcatgatgacttattatgcatcagcaagggtagcctggaaggc
caccttaataaactaagatgggttttcatcaggttgtgagatacaggctt
gacagtgaatgcacgcaagtcatctttttgtgccatggagacagaatacc
taggatatgttttatcgagagatggtataaaaccacaaccaaagaaggta
caggcaatcctcgtattaacaccgccacaaaatgttaaacaactccgtag
atttctgggcatggtccagtactacagggacatttgggcaagacgcagtg
aaatacttgcaccattaacccacatggttggtgagtgtggacacaccaaa
gtcacaagggctaacaaaactaagaaaaagccgtggcattgggacaacat
ccaccagcaagcattcgacactgtaaaggcaacaatcactcgtgatgtta
ccttggcctaccctgactactcgcagggttttgagatctacacagatagt
tccaaatttcagttgggcactgtgatcactcaaaacaacaggccgctggc
atttttcagtaggaagctgagtccaacgcagcaaaaatatagcatgaccg
aacaagaactactggccatagtagaaacactgaaagagttcaaaggcatg
ctttgggggcaacaacttacggtatacactgaccacaaaaatctaatgca
tgatgctctaggtctgacctctgatcgagtgtaccgctggagattactct
tagaaaatacggccccaccatcgtgtacatcaagggcatccataatacag
tggtggatgccatctcatgactggactatggacctgtcgcaaatgacagg
tcaacctggatgacttttgcccaatgctggtgttatcataacacggcaca
accaaaatcatcccaagcaaccaccaaggaatccatgaaccaggtgtttg
tgaatcaaaacaaagaggactccatctatccactcacaaccagagagata
gcggaggcacaacaagaagatgaaagccttttaaacaaaggctactgaac
tcacttagtggagaacattaaagtactctgtaaggatggcaaaatggcca
ttccaacaagcctccaacaccgtgccgtagcttggtttcaccactaccta
cagcaccccgggaccaagtgtctcgaagaaactctttgtctttcaatgta
ttggaaaggtctatgaacgacagtccaatcacatgtcaaaaagtgtcaca
gttgccaggtgaaccagcgcaggcaattaaaatatgggaaactgccaaca
aaacttgcaatcaccaacccatgggaggcactatgtgtggacctcatagg
accgtacaccctcaagggcaaggacaagacacaaattgacttcatgtgca
tcacaatgattgatcctgcaacaagctggttcgaaattgtagagttgcta
gtatcacagctccaggagcttgatattcccacgggtacaaaggggcaaat
gagcaaagaaacacatgtccaaactaaacaaccctactttgacaaaacgt
cagcaacagtaggcaatataataaacaggacctggtttaggcgttaccca
cgtagtcaatacattatatacagcaacggaagtgaattcaaacttcactt
cgagaccctctgtgattcatacggtctgaagcgtaaaccgaccagtgtca
gaatcccacaagcgaacgcaatactcaagcaggtgcatcaaacaatcatg
gcgatgttccgctcagctgacttagacatggccgatacagtcaacgagag
tgacattgctgactttctcacaaacgctgcatgggctgtttgctctacct
atcacacagtactaaacacctcaccaggagcagctatctttggaagggac
atgttgtttgacgtcctctacatcgctgactggtcaaaaataggggaata
cagacaaaaggaagcagataacaacacaagacaggaaaatgcctcctgtg
tagacaggaactaccagtccggtgacaaagtactgctgcaaaaagccggt
atcctccgcaagacagaaagccagtatgaaagtgaactttggaccatcac
gtcagttcatacgaatggcaccacaagggttcaacgcagaactaaatcag
agagactgaacatcaggagagttacaccatattttgaataaaataacctc
tgtacattatcccctctctccacataatacttacgcttcgtcacatgcta
caccatcttttttttcctaccagaggtaacttttccccctcaggaggttc
tatatttttgtgtgcattgacaccttattgctccattcgtgggggcgagt
gacacgagccaaggtagctgctccccaggcttttagacccaaaaacagga
cctaattagcccaaatcaataaactttcacaacaagggaagcataaacac
ttcacttcacaaaaagtgtcgtcacaagaagacatgattcgtttttcaca
gaaaaacacttcacatcacaaaaagtacttcccaataaagtacttcatat
cacaacaagtcttcccccataaaatcacctgatgttacagataagttttc
acagttaaaacttcacaaatagtcaattgtgacacaaatcgatttaccat
gaaaatttcatgttaaaagcatgaggactgatagtttacagtcctcattc
tcacccaattaagtagctcataaaaatattttccaatcagctggaagacc
cttttgttctacttcttatctacaactaattttgattacttctggctttg
gtcaaaatcttggaggagtcgaagaggcagggcaggtggcccaagtagca
attaagctgctgggtcctatacacaaactgcccaatgtgaactctgtttg
gctcctccaacccattgcctatgtagaaacacagagtcttggccacttcg
ttacagaacacagttagcagatggaatttggcaGAGtgacctaagccgtt
tggagataaaaaatactaaatacctattatgtagataaaggtgatataga
tttgttgatgaaagtaaattgtgagcttattgtttaagaattacaattaa
caaatgtggatggaagggcaatgcaatccctttcatcctaaaacgaaaca
atgtgattttgtgtaggtttctacaccaatctggtatgtttctacccttc
tctttgagggtgttctgacaggggcagtgccatccaaagatatggatctt
tgggcagtgctgctctgaagatccaaagatatggatctttgttcctttgt
tcaaaactaatccctatctgggtatttttgaattagtccatattggtact
aataagggtaccaatgagggtactaattgaggtaggttcttggcctatgt
cactcgcccccacgaatggagtatgaggtgagaaaaagaggggggaaaaa
cctgtgaaggaaaaaaatttaacccatttctctttatgcacaaactaaag
agtctgtgttggtataataaagcgtaagtgttgtagttgaagaaggagat
gacacacacacaaaaacctgcttaatatggtttaaggctgctggttaaaa
aaaggtgtgactcttctgatgtttaatcgttcagatttagtaccgcgttg
aaccctgatagtcccattcgtatgaatagttgtgatagtccaaggatcac
tttcataccgactctctgatttgcggaggataccatcttttctaagaagt
acttgatcaccaactttataatcccaatcacggcgtgagcgattttcccg
catcgtgttgaggtcagtctggcgctgcctatgttctcctattctgttcc
agtcagcaaggaagggcacgtcgaacaacatgtcccgaccaaagatagct
gcacctggggaggctttaagtactgtatggtaagttgagcgaatggccca
tgctgcgtttgttaggaacgcatctatgtcactggctactactgtgtcgg
ccatgtctagtgcagtagtgcggagcattgaagtgattacttgatgcacc
cgctccagtattgcattcgcttgtgggttcttgacactggttggcttacg
cttgatcccatatgattcacaaagggcttcgaagtgaagtttaaattcgc
ttccattgtcataaatgatgtattgacaacgtggataacggctaaaccag
gtcttgttaactaaattactgatcattgcagatgacttgtcaaagtatgg
taatttaggtgtattatgagtcttattgccctgttgccctttgttatcca
tgggagtaaccgcatctgtggttaccggcagttctactacttcaaaccaa
ctggaagctggatcgatcatagtaagacacataaagtcaatttctgtccc
atctttacctttgagggtatatggtccaataaggtccacacataatgcct
cccaagggtttgtgatgactagcttagtagggagtttcccatacttatgc
ttgcgtcgtttgttgacttgacatatacgacagtttttgacatgtgatcg
gatggtactcgcatacctttccaatacatcgctgcatgtaacgtctcttc
aagacgtgtgtgtccaggatgctgcaagtagtggtggtaccagctaactg
ctcgactttgaagggatgtgggaatgaccattttgccatccttacacaac
aaatgtgtatcctctactaattgagtggtatacttgtcatgtctactaag
cctttctaaagttgcatctgtcgcctgggcttgtgcaatttccttcactg
ttaatgggtaaattgcatcttcgtcgctgcgatttgcaaacaccagattg
atactatcttggtgagtagaagtgctgttagcacttgaagcatgctcagt
gtaatgacaccagcatttcgtgaacgtcatccaattggcgttgtcatcct
tgatcggaccgagtctaacctggagatggcgtcagcaacagtgttatgga
tgccttttatgtgcacgattttgggaccatactcctctaggagtaacctc
catcggtatactcggtctgaggttaatccaagggcatcttggattaggtt
tttatgatctgtaaagacctttatttgttgtccccacagtatacctttga
actcttttagtgtctccactatggccagtagttcaattttggtcacactg
tatctttgttgcgtctcagacaacttcctactgaagaacgcaagaggcct
attaccttgagttatcactgaaccaagttgtttagacgaggcatcagtaa
atatttcaaatggctttgaaaaatcagggtaggctaaaactacatcttta
gcgatagcagctttacgttatcaaatgctatttgatgtacctcatcccaa
taccaaggtcgctttttagtcttcttggctttggtgactttggtatgacc
acactccctacaagtgaggtgagtggggcaagcatttcactacgtcttgc
ccaaagatctcgatagtactggaccatgcccaggaacctacggaggtctt
tgacttgttttggtggcgtaattagcagtatcgcttgtactttgtttggt
tgtggcttgatgccagtccttgttaagatataccctaggtattctgtttc
tacagcacaaaatttcgatttgggggcattgactctcaagcccgcgtctc
gcagtctggtaagtaccaaccttaaatgatctaggtggtcatccagactt
gccctggtgatgcaaagcaaatcatccagataagttctcacgaactctaa
ggcaaccattaactctgacatctttgcctgaaaaatgtctggagaacctg
caatacccatcggtaatctaagataagaatacttccccatgggaagatga
tggtgcagattttggatgcatcaggatccaatcttatggtgtagtaaccc
atgtttaaatcaagggctgtagcaaaagtgaaaccttctaactcttgcaa
cactgtactaattttaggtaatggaaacggcttcctaattagtcgtttat
ttacctccctaaaatctgagataaagcgtacggtgttatctttcttggta
ttatgaatgtgggtgacgcccattctgatgcgggctgaaactctaatacc
cccagttcacagagcctgttcaattctttgattatggtctccttgtgtac
ttttggcactgggaatggtcggccatgatatggcttcacgccttccttta
attgtagggagacggggtctgtgttccaatcacctagtgttccatcaaaa
agttcctcaaattctgtgagtaactctagtaacttgttttggtcttggag
actaaggtgagtacagttggtgctaacaactgattggaggtctgcttttt
catatttagcgtctaggatatgtaccactcgctgagtcgcatcttgcgta
ctgctgggttcatgagccatgctgttgttaacagcccaggctttgtccat
tgttgacttagtcagactattgatgtccctcatcggcaaaatgacgtcat
caattgttatttcttttgttcgaaaatctagaacaattcctaactctttc
atggtattgcaaccaagaatgaggtcatacattggcttggccatcttctt
cttatcatattccacaacgtctggtttcaccagatactccttgctgttgg
aataatcgaaaaatcgaagattaacctcactccttcctttggttaggaag
tccccattcgacgtgtgccaagaatttggcacctgcctagccaagtaggg
gaaatgcatggatgctcccttttcatggaacatcaagtcaccatcagatc
cactgtcaagtagaaccttaaggactttgttactagtgcaacccttcctc
gagtgttcgtgtctctgtggaagttgattttcagttgctaaggtgtgcca
tgctttggccactacagctgtgactcttcctcctgtttgacttttgaaag
aagtgttcacattattgagaaaggcacccgacagttcggggtccgacagt
tcggcagttatctcactctgtgtgttgttttcgacttttgctgcaagatt
tttttgatcttgcttcgtcgtagtattgtaaacaattcgattatttggaa
ttgaatgtttcggtatcttattaagattttttaaatcttttataaactct
ttattcgaattactatttgaatttgagtcaacggtagttttacttggact
ggggtaagtatcacttggttgtttattactttttagtttcttacaacatt
tagttaattccccggtactaccgcacccatcctttcaggacgagtcggag
tcatcgctgtcactttcgtgatggcgcttgcgtttcttctgcgaacgctt
gagtttcttgttagatttctcaagtttctcgatcttcgcagacaactgcg
cataggcactattggtgcgaggagaagtctcactagaatgcgaaggtcca
cggggctttcttcctgtgaattcctttttgaaggaaccatccttcgcata
cttgcggcagtcttgcgtattatgggtcgtgtgcgcccccatgcttcttg
cacaatatacagtgcttcgcatttgtggtacgcttgcgcgggatacgatc
cttaaacgtaaccatcttctgcttggaggagtcgctagacttcgcagaac
ttttaggcccatcacgatccttgtcggtcggataagccttctcgatgcgt
tcgagtgcttctagaagcttccgaacgctttggggtaccgttgccccact
gagttcgtattggtcttgccaattccttgggaccatgcgtaatatgtgac
tagctaggtccgggtcatcgaacggcttcaccgcagtggtgagcttggtg
gcacggttggagtagtaaagacagggcaataagtccaagtagccattcag
ctgctggatgcggctgatgaattggcgaatcggaaccctgttgggcttct
tcaacccgttacttatgtagaagcgctgagtctcagcagcgtcattacgg
aacacggtcaacaaatggaagctgacgcattccatgaatgacccccaaga
ctgctcacgcttctcgggatgttcttccccgtagatatccatccatggag
aacagtcaatttgttcactcacgatcttcttccaggggtgccttgcttcc
tccgtgagtaggttggagtagaggctgaacacttgattgatgacggacgt
aacagcctcgtcagctttctttgcggcttctagggccttttcataagcct
tctcttcgggaggattcgcatccgatcccgagtaacttttaaaagcttct
tcggccttggttgccttcttgatgcaatccttctggtccttgcagacctt
atcatatgccgtatcaaggcccttctgcctcacggcatccagggctgctt
ggacatgcatcaggaattgctcaggggtaccgtttgaccatacggatacc
ctcagctctaccttaccaggtagggtgagcttcatcgtgctggcggcagt
atctactgccaaagcatcttgaactacatccatttcgggtatgtatggaa
tgggcggcttattccgtcccgggttcctctcacactcttggcttttaagt
ccatcagggactgcctttgaggtgctcattctcttaagtgcgtcacctag
gcgtgtactgatgaatagggccttaaaaaagctcctaggggtaccgctga
cgtgcgctagttctcgtggctgacgcggcgtagttgcgttttgcacactc
gtatggcgtagctgacgatgggtctgcttgcgcaacggagcacgagtgac
ggagtggagggaaaaaaaacttttcggtggctttcacgcgagaaggtcgc
ggaaacggctatctatagatagtgacctaagccgtttggagataaaaaat
actaaatacctattatgtagataaaggtgatatagatttgttgatgaaag
caaattgtgagcttattgtttaagaattacaattaacaaatgtggatgga
agggcaatgcaatccctttcatcctaaaacgaaacaatgtgattttgtgt
aggtttctacaccaatctggtatgtttctacccttctctttgagggtgtt
ctgacagggggcagtgccatccaaagatatggatctttgggcagtgctgc
tctgaagatccaaagatatggatctttgttcctttgttcaaaactaatcc
ctatctgggtattttcgaattagtccatattggtactaataagggtacca
atgagggtactaattgaggtaggttcttggcctatgtcaCAGAGtcgata
aaggatgctcaagacttattgtgctttccgtatgtccttggccttacaga
ttggtccagggttcacaagcaacctgttctcttacaatcctgttctacgg
acatgtagcttcctcttgaagtaggtcagagaagagcacgaacacctggt
gaatcatagatgcaactgtctaggcggcatgggcacatacttgaactgcc
ttgtcccatgatttcttctcaggagtgtgttcaactgttcttgggtagtt
aacaaaggcctcattggccttggcaaacttcatggtacaatccttcttgt
atgtgctagccatcagataggctgcatacaagcctttctctcccatggca
tcaaacgacaattggaaatggatcagaaactgccagggagtcctttatga
ctgcactgtgatatgaaactccaccttgttgggtagcatgttagcactaa
tgtcctgtgctagcatatcttaaatgacatccttctcaggctcaccctta
ccatcaatgtttattttaaaaagcattctcccaattcggtgttcaatcac
catatgttgacaaactcatttttgctgaccttcaagaagaccacaacaca
aacagatttgaattgtttcctcagagtactagtactaaaacatataaaat
atgttcttgaatgtgtttgctttgatattcccttgggctggatagttggT
TTTGCAGCAAATGACATCAGGGTGTGAAAGTAGGTCCTATAAGCATCTGG
TATATGTTTCTATGTCATTAGGTAGTgaggttaagggaacttgtctatta
tttatacaaatataatacctaaagttgtaattcaatattgattgatcccg
gaaacatcatttcagtcatctctttcacgaaaatagtcttcttttttctc
ggggaaggcttatttctcggaaatagcattataaataagactatttccga
gaaataagccatctccgacaaataagactattactgagaaataagcctat
atccgagagctacgtgaacatgaactattcctacgcagagatgcctctta
tttccaaaaaataagccttttccgacagataagactatcaccgagattaa
tactattaccgagattcggaaatagtcttatctctcggagttttcggaat
caattattttcatggtacgtactttctaatctagtttgcgatagacgtac
tatttgataccaatcagtttactggcaatttatctcatagtgcacgttcc
ctcaacctcAGTGACTTATAATATATTGGTGCAAGTTGACCttcctagga
aatgaacctctattagggctcttgctaatatttgccaatgtcttgcattt
cctgaataattagaaggtatctgaagtagagtctagagtactactggtag
gtaggtaaatccttggcctttgtcaGTGTCATGTCGTGATTGGTGCTAGC
ACTAGTACTATAGTACTATTATAATGCATGAAAAATAGATGGAATCTTAC
ACTTTATGCACAATGATAAAAACCGTGATACAGTTAGTAGCTGTAGCTCT
GCTGTGCAAAGAGTTTTATGGCAGCTCTATGACAGTCTTTGACCCcaagc
aacatgcaacatgcagcacatcacatcgcatcatgGCTGGTTCCCCCTCT
AACAACTGCACCATGACCTATCTATCTCCAGGTCGTCCCATTGCAATTCT
TGTACAATAACACACATGAACAATGTGATCATTTATTTAACTCAATCATG
GCTCATATTCACCATTTTCTTGGGTTGCCATTTTTGTTACAATGCCTTTA
AAAACAACATCATAACAACTATGGTATTGTATCATGTTATACTGGAAAAT
AGTCAACATAAAAGATCCTTGAGTTAAATAAATGACCACTTGTTATACAT
TTCACGAGCCTAAAATATATGTCTCAAGCATTTTAACATTTATTGCAAAT
CAAATTATCAGATGCTAAGTTGTGCACCACATTTGCACTAACATTTTCAC
CATGTCACAAGACTCTTAAAACTTTTTCATCTCAACTGTCATCAAAAATT
Caagtcgattgattatgaacagggtctactttcaagtgattgattatgag
caaggcctcattgcatttaatcataattgatcttaattgatcataattga
tagcagttgattgAGAGTCATGTCATTTACGATATTAAGGTTGTCCAACT
TGTGAACTTTTTAAGCTGGATGCTACTGTACAATACTGTAGTAGATATGG
CCATTCTACACACTAAGCTTGACAGTGATGGAGGAAATTTGCAAGATGTT
TCCACCAGAAATTATCATTCATTTTGTTGGAAATCATGTGTCTTTGAGAT
CATGTCATGATCAAGCTCataagaattgaaagaaagtaattggacttgaa
tgcaaataattgatgatgaacgaatgattgtgaatgaaagtgtacaagaa
tgaatgaaagcaattggactgtaccatgtctaattgacagtggacagcat
aattgactgtgaataaaagtgaaaaagtgaaaagtgattgaaagcgcaca
aggcgtgaacgtaagtgaccacatgcaaacaagtcccaagttgaaagtca
acagggcctttgggccctatgttgacatcaagtaattttcaatggtcatt
gatcgaggtttggcacaaaagtagggaaattatttaggaagtgaaaggta
ttgaagtgtattgaaaatggttgaagtggatttgcgataacatggaatac
attggaagcatgTCTTCTTGACAAGGCTAAAGCAACACAGCAAAAGATTA
TTAAGCAAATTTTTTGGTGGATATATTAATACTTTCTTTGCCATCTTCCT
GGTACATTCAAACAAATATATATCTATGTACATATAATAACCATCATACT
GTAATAATGTATGTAGGTGGTATGCGAGGAATGGGTACACCTCCTTGTGT
ATTACAGCTTCTTGTGCATCATTTTGGCTAGCAACTCTGTAGCTGTCTAC
TGTAGTTACTCTCTTTTTCTAATTGTTTCACATAACTCATGTTGGAAACA
TGAAACCATTTTTCTAGGAGGTGCTTAATCACACGTGGCTTTTTACATGT
CCTGGTGTTTCGCTAATGATGAGTTGTTTCAAACTGGAATAAATGATAAG
CATATTTTTCAATGTAGTTGACGCAATGGAATTGATGAATATTCCCCACA
GAGCGATGGCATCATGCCTAAAAAGGTAAGTTCAAATAACAAGAAAGTAA
GCATCCTGAATTTTCAATAGGGACTTGCCTCTATGGCTTTTAAGATCTTT
CATTATTTCTGAACTAGCATGCACACTTTTTGAACCGAACCAGAAAAGCA
AGTGATGTATGTTTAAGTCTTAGGCCACTGATTGCGCATTTCACCCCATT
CAATAAACCTCTTTACACATTTAAGAATATGTACTTAGTTTCTAAGTATT
CGTTGATCCCCAGCGCACTGCCCTCTCTTCCGAGTCCACTCTCCTTGACA
CCACCAAATGGAGCGGAAGCAGTGCTAATGATGCCCTCATTTACACCTAC
GATTCCATTTTGAAGGGAAGCAGAAAATCTAAACACACGAGCCAAGTCTT
TGGTGCAGAAATAAGATGCCAAACCGGATGTCGTGTTGTTGGCAAGTAGT
AAAGCGTGCTCCTCAGTATCAAAAGTAGTGATCGCCACAATGGGACCAAA
AGTTTCAGAATTGAAAATTGTCGAATCTGGACTGACATTTGTGAGAATGG
TTGGCTCAAAATACTGAGGTCCAATATCTAGGAGAGGACTCCCTCCTAGC
ACACAACTTGCATTTTCTGCAATTGCTTCTCCTACCAGCATTGTCAACTT
TTCTACTGCCGCACTTGATATCAATGGCCCCATAGTGACACCATCATTCA
TTCCATGCCCTACTTTTAATTGCTTGACCTTAGCCATAAGCTTAGATACA
AACTCTGTCTCAACCGCTTTATGAATGATGAAGCGATCGGCGCAGACACA
GGTTTGACCAGCATTGCGAAACTTTGAAGCTATTGCTGCATTTACCGCCA
AGTCAATATCTGTATTTCAATGATACAGTGAAGACGTCAAGTGAAAAGCG
AGCTTCGATTAGTAATGATTCATCTAGTCTGAACAAGGAACGACGTACCT
GCATCTTCGAAAACGACGAACGCAGCATTGCCACCAAGTTCTTCCCAACA
ATTTGAAGGGATCGTTAAAGCCTGAGCATCAAAGGTGTATTTTATCAAAG
AATCATATTTGCTTGCTTTGATCTTACCGAGTGATATTCGCTTCACACTT
TCGCTACTTAGTTTCATCAGCAGTTTGCCGACAGGTGTTGACCCAGTGAA
TGAAATCTTTTTCACAATGGGATTGGTGCAGAGCTCCTCTCCGACTTCTC
TAACGTTTTCATCTGCAGTTCTGTAATAGCAATGACATGTTGAGACTAAA
ACTGGCAACACAAATTAATTGCGATAGATTCCAACCTGATGACTCACACA
ATTTCAAAGACACCATCAGGAAGCCCTGCTCGCTTTCCCAATGTCTGCAA
CGCCAGTGCTGTCAACGGTGTAAGCTCACTCGGTTTCAAAACTACCGTGC
ATCCAACCCCTATAGCTGGACCAGCCTTCCTAGTAATCACTGAGGCAAAG
AGACAGAAGGACAGGGTTGGTTTTATGGAAATGTACCCAGATATTATACA
AAGCAGCCATCAACTTACTCGCAATAGGGAAATTCCATGGGGTGATTAGT
GTACAAACACCCACCGCTTCATTGACGGCCATGATTTTTCCACGCGGAGC
AGTCCCTCCCGGTATCGTGAAGGGGCTCGGAGTAATGAACCCACCACCTG
CAGCGCTAGGTCGGATGGCTTCGGCGGCATAGTAGTCGAGGAAGCTCGTT
CCATAAGTCACTTCACCGCGAGACTCGTGCAGCGGTTTGCCGGATTCCAT
TGTCATTATTGTTGCTATCGATGACAAATAACCAAGGTTTGACGACAAAT
GATGTAATTGATGAAGCGTCTTTCAAGCACACCTGGCCATACCTATGTCA
TCTGTATTTTCTTTTATTAGAGAACTCCATTTAGAGAGCACAGCAGATCT
ATGTGCTGCAGTCGTCCCATCTCTCCATCCGACCAAAGCAGCGTTTGCTC
GATCAATTGCCTAGTTTGCAACAATAAAATGTTTAGCCCTACACAAGCGC
CGCAGCTCGGGCACAAAAATCAATACTCACGATTTTTGCATCATCACGCC
CCATACGCCTAACTCGAGCAATAACAGCGCTTCCATCTTCAAACTGCTGC
GCTGATGCACCAGGGTCGATAACGTTGAACGTTTCATCCGAAACCAGACC
ATCACCTACAAGTGATGGATCTTTCAATCTCGACGCTACTCTTTCCGACA
GGGTAGAAAAAGCAGTGGACGAACGCAGTCCGAAGCGCCCCATTGCATTC
GATGAAGCAATACAGTATAACATGAGTTTTGAATAGGCTCTTTTCATTAA
GTCGCAATGGTTGTCGGAGACGTGTTTGGCAAAAACATCATCACATCAGA
AGCTTCATATAGCGTCATGTGGACTATGGACTACTATGGACATAACCAGA
ACATGACTCTTACCTGTATTTTAGTGTAACATATTTTGGATGTAAGGCGA
AATGTACAAGAGCTTCCTATATTAATACTTGGATTCCATAAAAGATTAGT
CTTATAACAAAGGTACGTAAGAGAACCCGATTCCACTATCTTACCTGATC
CCTGCGTGATGCGATGGCCTCTGATGGCTTGGTGTCGTCGAACAAGACCA
ACAACTTCACGACTGACTAAGATGAGGATGAAAGAATCCCGAGCGTCAAT
TCACACAAGACATAACAGAAGAGATAAGAAGTCTCACTTTGAAATTTAAC
AATGAACACCTTGACTATGAACACTAACTTGCAGTCGCAGCAATCTCGGC
ATCGTCAACAGCAATCTGGGCAGAAGTTTATGAGTAAAGAGTCCCCTAAA
AGCGAAGACGCGAATGCTAGCGACAATATCATGTTAATTCGACGGAAAGA
AATTCACAACATTCCCTTGTCAATTTACGTCACAGGAAATAACCCGAAGA
ACACAACTAACTCCTATTCTAGCAGTAAGAACACTTCCATCATGGCTGAT
AGAAAGAAACGTGATGATGAACATGGTGCATCGTCCGCCCCTAAGCGAGG
TGAAACATCGAAGATCGCCATTCCCCATCCAAATGATGTGTAAGTTATTT
TAACAAAACGTCTTCACTAATTCATAATTGTTGGCTAACCATCGTTACTC
CTTCGATCGATACCTTCTCAAATTGGAAATGTGAACATAGTTTGTGCGGT
AGAGGCGGTAGTATTAATGCGCATTCAGGAAATGTCACGTTCCGCCAATG
GATACAAGAGCGCAGAGAGTCCTATAACCTCGCAGATACAAAATCAGCGA
AGACACGTGTGACGAATGAAATTTTTCAACGTGTACGATCACTCAGGCCT
CCGGGCAGATTTCTGCAGAAGACAGAAGCTCCTGTCACCAATGACAACGT
TGCTGATGATGTCGATTGGTGGACAGAAGTAGACGACACCAAAGCTTTGG
CTAAAATAAGCCAGGCTTTGCGCGAGGGAGCACCTGCCTTCAGAGCTGCT
CATGGGAAGCCGCGTAAATCACAACGTACATCTCAGCGGCGAAGAAACAG
CTTGCCCTCGAAGAAAAAGTTGGAATCCAAGCGAAAGCCAAGTCCGAAGC
GTTGTAAGACCGAGTCACCACCTTCCGCAGCAGCTTATCAAAGGTTAAGC
ATGGCAGAAGACATGGATATCAGCCCGCCTTATTATATCGACGATGCTGC
AGGACCCGACATTCATTTCGATGTCGGCAATTTCGATACTGTATTTAATC
ACAACCAAATCCAAAGTTACAGGAACGCAGTTGATGATCAATTGGCTGGC
TATGGCATTGCCACAGATCGACGAGATGGTTCGCTCGGAAATAATAATCG
TTTTGACCAATTCAGGACCTTGAGCTCCCACCCCTTGGTAAATATGGGAG
ACTATCAAGCATCCATCTCCGACGTCGCCAGTGCCATACCACCAACTCCT
CCAACATACGGGAAGCGAAGAGTCACATCGTTCATATCATCAGACTTTCT
ACCAAGATCACACACTCCTTCACAGGTGTCACCATATTCCATGCAATATG
AGCAATTTGATCCGTATTCTTTTCTGTCTCCTGTACCGTCGGGCGAAAAT
CGGATAATGCCTAACAATACTAATCAAGCCAACCACATATGCGACCAAAA
AGTCAAGGCATCAACGACTAGTTCCTACAAACGAGAGCACTCTCTCTCGT
TTTCAGAGAGCGAGATGCACGAGGAGGCTGAAGAGTTCACAAACCCATTC
GAAAACGAGGAACTCTTGAATCAAGCGGCACGGCACCAAGCGATAGACGA
AGATTCACAGAGCAAATGTTCCAAGCCGACGACGACATTTCAAGTGTGGG
AATTGCCTTACACAACACAATATGATCCTTTCCCTTCTCCGCATGTGACA
CCTCCGGCACGCGGTCTTTCGTTCGGAGGTATTGGTACTATACCAACGGG
TCACTTCCTGGCCTCAAGCCGAAAAAGCAGTGTGACTTCCTCTGGCGATG
TGGATAAGGTTCCCGATAGCGCACAACAGAACAGTCGAAACGAAAACACA
AAATCCATTAGCAAAGAAGACGAAGTGATCACCTGCCAGCAGTGCCAGTT
CTAGGGAGAGTTGGATTAGATCTAAGCTGAAGTCGGCAGTTTGAAAAAGT
TCATTGGCAAGGTTGGACTACTTCTCAGTGTTGCTTTCCGCCCTTGCCAA
CGCATTGAGTTGATGATTTTTACTATGCCTTGAATGAATTTAATTGATAT
GATTCGTCTGAAGCGTAATGCATAAATATAATAGAGTATTGCCTAGTATA
CCATGAATAAGCATATCGAAATTATTAGTATAATACTACACTGAACAAAA
AATGACACCACAGAACGCTGTTTCATCGAACTATCCTTCCGACACATTAT
CTTATCTCCAACCCATGCAGGCTCAAGATATCTATGATTGATTTCGCCAG
CCATCCGACAAGACAACATGATCTCCAAACAATTACACCTCAGAATTTAC
TGTTCTGCTCGATGCATCGATTTGCCCAAAATCATCAATTTCATCTTCAT
GCTTATTCACCTCTTCCCTGAGCAACTTAGTAACCTCTTTCATCTTTGGC
CGCTCGTCAATATTTTTGGACCAAGATTGGCTAAGAATATTACAAAGAGC
ATCACCCCACTTTGGATCAAGTTTTGGACGATATCCCTTTTGAATGACCA
TATCATTGTGCATGGCAATTGAATACCCAGCGAACGGTGTGGTCATGGAA
AAAATTTGCCAAGCCATTATGGCCAAGGAATAAACGTCAACAGTTTCATT
GTAGGGGAGTTCCAGTGCTACCTCTGGTGCCATATAACGAAGAGAACCTT
CGACATTGCGCAAATTTTATCAACGTTTTTATGCAAGAAACATAAAATTA
ATACACACATGGGAATACATACCAGTTTTCCCTGACATTTGGTAGGTGCC
ATTGACCATCATGTTATCCGGAGGAAATTCACGAGCTAGACCAAAGTCAA
AGATCTTGACGTCTCCCCTAACATCAAAGCCAATATTATCTGGTTTCTAT
TAGTTTGACGAGCATGCCAGCACGACAAAAACGAAAAGCGTAAGAATAAA
CGATTGAAATGATAAAGTGTCACCGTTTAATAGACATACCAAGTCACGGT
AAATAATCCTGAGGAAGCCCAATGAATTCAATTGACCGTCAGAAAAAAAT
AACACCCACGTCTCATCACAGATCTAAGATTGAAGCCTCACCGATGACTG
TGTAGGTACTCTAACGCAGTACTCAAATCGTAAACGCAGAGCAATCTCTC
AGTGAAAACCTTTTTCTTTTTCTTCCCCTTCATATCCATCAACCTCCCAA
TCCCACTCGATTTCGACTCCTTCCTTTTCCAATCTGCAATTTTTAAGGTC
AAAGTTTCATACAGCCGATCAAGAACAACAAAGAACCCACGATCATACAT
GTTCCCATCCGAAATGGCACGCATCTTGATGATGTTCGGATGGCGAATGA
CGGAAAGGAATCGACTTTCGACCGCCAAATCAATCACTCCCCCCACGTAA
CGTTCAGGATCGTTGAGGCACTCTTCACTAAGAGTCTTGATTGCATACCT
CGCAAACTTACCCTTGCGCAGGCATCGGCGGTTCATGAAAGCGCGATCTT
GAACAACCACACCGTCGTAACGGAGCTCGCCGAATTCATCCTCTTCTTCG
TCGATCAAGCCGTTTTCGCCGTTGGTATGTTTATCCAGGGGGGAGTTGGG
CTCGAGATTGAACTTTAGGACCTCGTTAACTATACAGAAACCTCCGCGAC
CGAGGACTTTGCCTACTTTGAGCTCTGGAAAGTGTTGAATACGGATCTAG
TAAGATAATCTGAAGGTTGATGAGACACAACGCGCAGACACATCAGGTAA
ACGTACCAGATCTCTTGAATCGAGGCAGCGCGTTTTCGGCCTCTTCGTCG
AAAATCGAGGACGCCTTGGACTTTTCTTCGACAACTTCCTTCGCTCTGGC
GAGAAGTGCCGACTCGGTGAACCTGCCGACGAGACGATCCCCCATGGCTC
ACTTTTACTTGGAGGCGCGGCGGTTTTCGACGAGATGGAACCGAGCGGTC
GCCTTGTTTGTTGCTACTTTTCCTTCGAGTGAAGAGACCGATGAAACGCG
AGGAAGCTGGGAATCATTCGAGGTGTAATTGAACTCTAACTGAACTACTA
TATATTGTACTGTGAATGTGATCCGGGGCTGGAGCAAGTTGGTGTAAGGA
ATGGTAAGGTGTATTGTATAATTGATGGAATTGATGGTAGGACCTTGGTA
GGACATACACTATTGTATCCGGTAGTGATACCTTGGTACATACGGTACCG
GTACAGTATCGTACAACAGTCGTAGTCTCGGTATTGTACGCTACAATACT
GGTACAATATCATGCACTCCTATTATTTTTTTGATGCAGGGTGATAAAAG
AGAGGAAGGAGAGACTGAAATTGCAAATACATATTCGTATCTTGATGGAT
TGATGTGATTCGCGCCTATAGATCTTACGGGTGCTGCAGAGGGATTTTTG
GCGCCTCCAACTGATTCCTGTGTAGGTGATTTCCTTGACAGATTTAGCAA
TTCCCCGGTTCCTCCTCATGTATGGGACAGTGTCAACCTAGTGTCAACCC
TACCAGCAACCATTGGTAATGTACAATAAAACCTGGTTCCCTCAGGCAAT
CCATTTTTCAAGATACTCTGCTGtaaacattggtttaacataagcccccc
aaatgtcaaaaggtacatatgtcaaggagggcccatgttccaagtgaagt
tagtgaagcttccatgttaaaacattagaggtatctttggcatacactat
cttgggtgttggtactgtattttttggctgatcacaccagaactgtttat
gtggagttatattggtatgtgggcatgatgtgtaaattatgtgtgtagtg
gatttatgtgacaaatTTCAGACCTCAAAAACCAGAACTAGGGCATGCAC
TGATACCTATTGTACCTACATGAAATACTTTTCCCTTCAAAAACAGCTTC
CAAAAATCGAATCTTACTTCCCTTGATCCCAGCCAACTGGCATCATCAAT
CTACTTCATCCTCTGTGCTCGCATAAATGGGAATCCCCATTGAGGCACCC
TCCCTTATTTTGATACTTGCAATTCTTTTCTGTATCTAGTGCTTATTGAT
TATTGTCAATGGGCTCTTGTTCGGGCAACCTTAGAAAACAAGAGTACATT
GGTTGTATTGCAATCGGCAGTATTTTGTCCCCCTAGTACAAGAATCACTC
ACACAGCCACCCATAAAACATAAAACCATTATACAAAGCCAAGATCGTGG
ATAATAATCATGTACAtgacacaggccaagaattgtcttatttagtaccc
ctaggaaccaaataaaaaaactcccaagtaaggaatcatcctaacctccc
cagtgaggagggatcattacagggcaaatgatccagaacaatggatctac
ttgacaggagaacacccctgtcaagaacatcctcaacagaagggtataaa
cagaccaggattgtgtaaaacctatgcattgttttgttttaggatgaaaa
ggattgcattgcccttccatcctcatttgttcattgcaatcaataaacca
atagctcagaaatgatcaacaccaacaagttgtaccctgatatgcctaca
aaaacaatacttaacaattttacctccaaacggcttaggtcattGCACAG
TGACCACAACCAGTACAACCCAAAAAGAGACACTCCATTCACCATAGTCA
AAATGGAACATGCCAACACCACTAGACACCACTCATCACCATTTTTATAT
CAAAACAATCCATCTACAATCTGACATGAAATCAGGCCCCATCAATAGAA
TGGCATACATTCAAACCATGGAACAACCTGGTCTACCCCTTAATGCAATG
CTTCTTATCATCGAGGTGGTTTGTTGAGTTTCTCTATTTGATTTATATTT
TTATTTCAAATGAAATGAACCAAACTCACAAAACTTCCACTTTTATTGGA
TCAGAGAACAAAGCCCGTCCATCCATAAATGCAGCCAGGGCTTTGAAGCT
ATAAATTACAACAGTATTTTGCCAGTTTGTTCTCATAATAGTGATTGTTG
AATTTATTTTGTTTGTTAGACTCATGAATATGTCATAACTTTTTAGTTAT
TAATGAAAAATCAAGGGGGCAGGACAATCTCCAACAATGGAAGGGCAAGT
TCCTTGGTAAATGGCCCAAAGCAAAGGTCTCGAAGGTACTCAAGACTGCC
AGTGATATGAAACCTCCAAAACTGGTCAGCAATATTATGAAATGATTGCA
GCATGAAATGTGTCCGCCACTGCATCTGTAAATCAGGGAAATTCATCAGA
AGCTTCTTACAAAAAATGATGTTTGGTTATTGGAAGATACACACATCTTT
GTAGCTCTGGCCACAGCATCTGTGAGCATAGACAAACAAGAAGGAAGACT
CTGCATGTATGAGAGGGAATATATAGGTATAATAGACATCATTATCAGTT
CCAGACTCTCACCACACACTGAATGTTTGAATCACATCTCATCCTTACTA
TCTGATTATCTGCATGGCAGGCCATGGAATAGAGGATTCTAAGATGGCGA
ACCAAGAAATTACTCAATGGACACTCTCTCAATGCCAAAAGATGCTTATT
GCCGCCATTCCACAATGGTCCTTCCAGCTTTGTTTGCAACTGCAACAAAT
TAATTTGACCCACCTCCAAATCTTCAAACTCATCACATAATTCTGGTGGG
TTGACACATGCTTAGTTGCACACATAGTGCAGCCCCAGTAATCAAAACTG
GCTGCTCAAGAGGTTTTGGTTCACAAAACAATAGGCTTGATGCACTTTAA
CATTTGGCATGGGTGAAACGTGACACCTCATGTGTTCTTCCTTGGAACAA
GGGCAATCCTGGTAGCTCTAATCAAGTTGTCCACACACAACATTTAATAA
AGGGCACTATGCCTTGAATAAGTTCCTCTGTTTTAAATTGCAACAGGAAA
GATAAAGTGTCAGATGTATGCAGTTGCAATTGAGTAAGTCACTTCAGTTT
TTTCAAGATTGTTTTGGATGAGATGGAAAAGTGTTTTGTTTGTTACTCAA
TCTTCATTCTATCAATCAACCATACTAATGAAATCATGAATGCAACGTAA
TAGAAAACAATTTTCTGCGCATCAAAATGTATGGTGTTCATTATTCACTG
CTCTACAATGGTTCTAGCATTAACCAGTGTGTACTGGAAGGTGACTAAGT
ACCTTGTTTCACTACATTGGCAGAGCAATGTAAAGCTGAAAACACTAATG
CAATTCTAAATAATGAATTACTTCCGAGTATGGAAAAGTCATGTACATAC
AGTTGAAGGTCATGCAATTTCCCCCTGAGGAGCATCAAGCTTCACCAATG
CAATATCAAGCAGCACAATCACAGCATTGCTGGTATAGTTGTATTGATGC
ACTTAAGGTCTTTGATGAGTGGTTGGTTGTTTGCATTGACCATGATTGTT
GCCAGTGGTTTCATTGGAGTGCATGGATTTGATGATGCTGTGCAGGTCAT
TTTCAACATCAAATTACATGAATGTTGACAGCAAGAACAAGAAATGGAAC
ACTAATGGTTTTGATTCCACAAAGGAAAAGTCATGCAACATACAATGCAC
TGTGTTACAAAGTAGcttagtttcacaattccgctttgtccgtgtccaac
aatttttgacatgtcctggacacgtcctatatatgtcctagacatcttgt
gttttcagtgttttcaaacaaggacacaggatattgaattttggacacag
aggacatgagaggatgtgagaggactggagtgtttacttctctgaaggct
cctttttgatactttcaggtgaatcataccaagaatgatgactgttgcat
gcatgttaccgtaaaggttgtggtataaaaatacttaagatacctaggta
tataccaagatactgttatgcaatgtatgcaagtctaaacttcagggcgg
acatgggactcaacactgacgtatgtctgtgtgtccacaaaaaccatgtc
ccggagaaattgaggacataggacatgttcaaggacatgtccaggacatg
tGAAAGTAAGCAGAGTACACTATCCATTGGATGACTCATGGGTGAATTTG
TCAATTTTGATTGATAACAGACAAGGTATAAGAACAAAGTGAACATCTTG
TCTTTGACATGCTTCTTGTTGATGTGAGAAATGAGAGACATGTGTGGTAT
TGTAGGCAGTACACAAATTGTTATCGTTTCTTGGTTTCTTAAATAAGGTG
ATAGTGTAGACATAATCAAAACAAGACGTTGATGACTGTGCTTCCAAAAT
ATGACTTCAAGTCTCTGCTTGTTACAATTATATGACTCccatcagcctta
taagtcaagagtattataacatgagaaactgacaaagtctcacttatcta
gttgacatcttcccctatttttaatggcagagcacttaacaaggtttaga
ttttgtggctaaaaatgtggcatagattagttaaaattcatcatgttttt
attaacacagtagtcctggtcaacttattggcTGATTGAGAAGAATACAT
CCTCTGGGAATGTGTATAAGCCCAAGGATTTTATGAGTAAGAATAAAATA
ATGCAAGAACAGAGTCGCATTATTATGGTGCATTTTACTTGATGTGATTG
TCATTCATTACAGACATTTAAATCTTGTCGAAAACTCCATGCTATACATT
GCTACCTTCCCATTTCACATCCAGGATGATCAACCCATCTCAGCAAGATT
GACAATCTTGCTGTCTCCCCCTCCACACTTCTGTTGTGCTCATTGTGACA
ATAAATCCTTTACAATTATCAATGGACAACTCAACTCCCAATGCTTCCCC
ACCTAATTCAATCAAAATTCATCAGGTTTTCAGAGAGTTGAGTTGCCTGT
CAGGCATTTCTTTTGATGCTCGTGTTTTCAAACTTATTGTTGTATTTTGT
TTGCATATTCATTTGCATTTGAATAGTGAATCTACCTTTTTCTTGCTTAA
CTCTGTCTGACTTTGTATTTACATGGGAGTGTGTTGCCTTAAGGTGAGTC
TGCATGATTAGAAGTGTAATTGAGTTTACACTACCATTGAAGTGCAACTT
Atggagactactatttctagtcaaaatgacaattgagatcctctgtgatg
actaacttagatgtgtaactagaaatacaagtgacaacatattatatacc
ttgtcagtgtaatattcagtggcaaaaagattttacatgcatgccatgct
tttcacatcttaacactgctattcctgttgttgtatgaatctcacgtggt
gcacagtctgtggcaatcaggagggtctgatttAACGGATGagctattta
tagccaaaatgacaatgtagattatacttgttgactatataattcataca
gacataatgtgtatgtgtcactgttgattttgtgttatgaaaggaatctt
ttctcaaaatgtttctccccggttgctgtcattgcacaaatcttcttgtg
cattcctttcattgtgctggaattttcatttggttaaaatgggaactgca
ttcatactgttgcccccataataattcaaagtaagcccctaaattctcaa
accacaatggtcatgtttccgatttgcacatggctgtggcacacagtggc
acctccctactgcagctaccacctgaaatgacacaggtaaaccttgcact
gacgtgcctcccccagtgtcttccccttcccaccataatgagtgacttaa
aaggcaggaaagcatctcaacctccacctaatccatgaacacttgcatgc
aaggtcacaaaatcttacacaggtgaggcatgttctcaggcacaataatg
ttgcttgtggtgagcaaattcctctcacatcatcttggttctgttgctcc
tctgatcaagcctgctaggacaggtgagttcagtgtcgatgtaaagttga
cacaaatatgatacgtttttaatgcacctcctcagcaatttttatgcatg
acacataAGTGCTCCCCTTTTTCTATGAAGGCTTTAATCATACTTTAGTG
ATCTTCCATTTTAACACAGACTTGATGCCAAATTGTGTGGATTCTATATG
TCAATGTGTCAAGCTCTTCAATGGAGATGAGCTCGGTCAGTTTGATGGCA
GTTTTGAAGGAGGCCTGTAAAGACGGTAACCTTGATGGAGATGCGCTTGG
GATTGTGTGGGGTGGTGCACTGGGGCTCTTGCTTGGCAATACCTTGACCT
GTTTGATGGTAAATGCTTGGTTGCTTCAGAGAGATGCCATGGGGCTAATG
GGCGAGGTCATTGAAGGCAATTCACGTGCACTCTTTGACTGCAACACGCT
GGGCTCTTTGATGGAGACTTTGGCCGAGATATTCACGGGGACTTTCTGAT
GCTGACAGTTGGGGACTATGAGGCTTGATGGCAAATTGGTGGTCTCTTAG
ATTGAGATATGCTGGGCTGATGGATGTGGTGGATGTGGACTTTGGGCTTT
TTGATGTTGACATGCTAGGCCTCTTGAAATGAGGTGTTGATGAACACATG
ACGGAGACATTGATGGTGACTTGCGGGGTTGACAGTTTGTGACTTTGATC
ACATGCAACGGCTTTTGATGGTGATGAACTTATTTGCTTGGCTACTTGAG
AGGTACAACATCTCTTTCCCTTTTAGAATCCAACATTGTATCAGAGCACC
CTAAATCATCATGTTGGTAAGGATTTTATGACCCCACATTCTGCATCTTG
TCTAACCCTGCATGAGTAGATGCATGAACCTCATTGGATCACTCTTTTTG
TCACATGTTTGTATCTATAGAACTAGCAGTAACTTATTGTCATTAATTTC
AAATGGTTAATTCTAATTGGTCCTGGAAGTGAGACTTTGAGGTATTACAC
TTAAAATCTTAATCAGCCCATACTAAATGTCAATCAGTTTCAACAGAACA
TCCTCCAATCTCCTGTATTCTTGTTTAGATTTGGCTTTCTGCTGGGTGGG
GCTATCCTCAAAGAATGTGTCCATATTGCTTATGCGATTGTCATATACAT
AGACCAACTTGTGTTGAACTTTGTGGTCGCTGATCCTACCCACTTCCAAT
CATCTTCTTGAAGGTCATAACTAATGTTCTTCAGGAAGGCTTTTCCTGTT
TTGAACGTTGCAGAGACTATATGTCACACATGTTCTGGGACTGCACAAGT
GTGATACGCTACTACTTTCAGCCTGATAGAACAAACAACACAGAATTGAG
AGGAGATTTATCAGCATCAATTCCAATGAAAGTAATCTCACTCAATCTTG
GTTCCGAAAGGTGCTCCAACAATAGGGCACAATATCTTGTGCCCGACTTT
GGTGAACAGCAATTTGGCCGCATTCCATGGGGAGGTTTCTAAAAATGTAC
TGCCAAGTTCACCAGGTAGGAAAAACACAAAGTCTCCATTTTTTGCAACG
TGATCATATGAGTATAAGTTTGGATGCTCATATGAATAAGGCCAAAACAA
AATCCATCCTGGACTGCTTGTTCAAAGGCTTGCTGGTTCTGTTGATCGTC
ACATTACAACATTGCATTGGTCTTATCGTCTCCCATCCAGGTAGGCATAT
CATTCTTCTCGTATAAATTACCCATGAGAACAGAAGCATTAAAGATTCTA
CAACTGATATGCATCCCAAACAAGTAGTCAAGATGTAATGTATGTGGTCA
CCTACCTGTGCCTGTGAACTTGAAACATACATTCACCGCTAAGACCCTAA
TCATAACTTACATCTTGCGTTGGGGTCGGACTTCCTCTTGCTATTTCCTG
TTACTGGAGCCGTCCAAGTCAACACATATAATATACATGTGAACTGCGTG
AACACGTATACTACAACTGGCATGCATCCCAAACAAGAAGTCAAAGTGTA
ATGTACATGGTCACCACCCTGTGCCTGCAAACTTGATATGTACATTCTTG
ACTACAGCTCTAATCATAATGTACATCTTACTTGGGATCGGACTTCCTCT
TGCACTTCCTGTTACAGGTGCCGTCCAAGTTGATACGTACAATATACACA
TAAACTGCATGAACACGCATATTCTACAACTGATATGCATCCCAAACAAG
TAGTCAAGGTGTAATGTACATGATCACCTACCAGTGCCTGCAAACTCGAA
ACATGCATTTTCCACTGCGGCCCGAATCCTAATCCTAATCATAACGCATA
TATATTACATTGGGGTCAGACTTAATGGAGAAGGACTGCATGAAATTGGT
CTGTTTGTCAGACAATTTGCATGACCAAAGTGGCCTTAGCATAGGGACTT
GGATCTGTCAGCCACATCCACAGAGAGCTGTTATTTTTGCACTACAGAGA
GAGCCGTTGGCACAAAGAGCTGTTATTAGAGTCCGTGAAGCAACTGACAA
AGGAGAAAATGGACACCTTTTAGCTTTCCAGTTGTTGCCAATTCGGCAAT
GAATAGTGCCCCCCTTAAGTATGTAAAGTAAATTAATATTTTTATGTAAA
agtcaacatggacaacatttgttgtcattttggctgcaaatagCTAAACC
CTTGttttggttgttgattattaattttatcttcatgttcttattcaatt
tcatGCAAACATTGACAAACTTCCTGCTCACTCATTCTAAAGAACAATAG
AACTGCTGGAGATAATGGAATGAGGACTATCAGATAAGTCACTTCTTCTT
TCCATTCATAATTTCAATTGCACAACACTACAAGAGGTAAATTTTGAAGG
GACTTCTTCCTAATTGTTTGGTGAGTATTCACTGTAAtgtgatttgttgt
tttgtagtcttatttgttgtgttgtgATCCCTCATGCATATCACCCCATA
CTTTGATGCATGTGTTTGTTTCATTTGAGTCCATCCAGTCTGttgttgat
tgttgattgttgattgttgattgttgattgttgattgttgatGTCATGTT
GAGTGATGTTATTGTGTTGACTTTACTGAAAGTCTGAGGGAGTAGTAAAT
TGAAACAGTTTGATGCCTCTTTCTTGACTGAAGTATTTTATGGCTTGCAT
CTGGCTCCTGTTTTGGAGCAATCCACACTTTTCTTTTCCCCTTCTTAGGT
GTAAGTCAGCATTGGATTGTTGCTGAAATTTACCTGATTTGATGACCATT
TCTGAGCAGCCAGAGTTTCTTCTCTTGTGAGTATTATTACTGGTTGTTGT
GCAGAGATCTCTTCTATATATATTTTCTTACGTTTTTGCATCGCTTGAGC
TAATGAAGAATAGATAGATATGGTTAACACTGGAAATGTTGTCTTCCAAA
CATGTTGACATTCTCCAACCATTTTCTTCCATTCATTGTAAATTAAGTTC
AACATTTCAGTCAATGCTTCTAATTCAACATTCCCACCTTTTTCAAAGCA
CATACCAGGTAGATTCTTCCTAGCAACAAGCAAAAGGAGGGGATTTGTTC
ATGGATGATGGGGTCTCATTTTGAAATTAATTTGATGATTGTTAGTAGTT
TTAACAAGAAGTTGAAATGAGTGGCTACTTGATGATCTACAAACAAATTG
CTCGATGTAGTAGAAGTGAGAGGGGTGTATATTGAGTGTTGAGCGATGGG
GCTTTTGTTCGACTTCTGTTTATCCATCATCATTGCTGAAACTTGTTGGG
CATTGCCACTGCATTATAGCAACACAGAGTAGTATGGTTGCAAAAACCAT
GGAAAGAGTGCATTATTCTCTGGATTCTAGATGCTTTACAGCTTCTTACT
GTAGATAAAATGGGTACTTAACAAGGAGTAAAATTGTGGACTTATAAAGA
CTCCCGGATGTTGTAGCAAATACACAAAAGTGGTCAAGTCATTCTATGCA
ATCGTGCAATTACAGTGGTATTGACACTACTGGTGAAATTGGAGTCTACT
GAAATGATGCCGGTTTTGTGTTTATGAAATATTTGAGCTGGTTGTATCAC
AATTAGAACAAATATTTCAATGTTTCAACCTCCATTGAGAACATGTCAGT
AGGGGTTTTAATGAAAACAGGTTTTACTAGAGTAGAACAGTAAAAGTGGT
TTAAATATACAGAAACATGTTAACATCCCCTGTTTATGATAGGAAAAGGT
TAAGACACATTGATTTTGATAGGAACTATAAGAACAGGTTTAGACCCCCT
TTTCACGAAGGAAACAAATAATCAGGCATATTCATGATGTTTCTGTTCCA
CTTATAAAAATTATTCTGCCCAAGTTCCTATTGTGAACAAAAATACAACT
TTGTTCCTGTCATGGACAAATATCTAAATTTGTTACTATACCAACAATGA
AAAGTTGAATGTGTTTCTATCAACACAAGTCAAAGCACATTCCTATCAAC
AATATTTTATATCATGATATCTAGAGAGGAACCAACAAGAGAAAAGGATT
TCTGCGTGAGATGTAACAACTGGGATAGAGTGACAAACCATTATTGCTCC
TACTACTATATTTTGCTTGGTCAAATGCACAAGAGCCCACAGTGCAAATT
TGTGCAACAGAAGTAAGAGTCAGCTATTTCATGTCTCATGAAATGGGAGG
CAACACCATAGAAAAAACTGAGAATGGTTCCCACAGTGAGACAGACAGTA
ACCAAAGTCTATACTCACATTCTTCCGGTCTACAGGGCTTGTATACTTAT
TCCAATGCAAACCACATATTGTATCCTGCCATCTGCCATTTGTATCAttg
gagttgaggaaatcaagctgttgtattgaaatcactttccctgtagaacc
ctttggcttattctttacttttaAGCCAATTAACACATTAAGTTTAACTG
AAGTCACATTGAAATTGTTCCAAACAAATAAGTAATTTACTTTCAAGACT
ACTCATGATAATAATAGATACTaaacaaagctttgccattttgaatggcc
atttgtgagattacagcaatgataacacagacatttcagtgcactgtgag
atcatggaaaaatacccgcttcagaatctggcattgcttgaatcatcttt
taattattttgtatccatcgcacaccctcttcatatttttgctgctcctc
tgaagttgtaacacatgcaggacctttgacatgcaatggtgcctcaccaa
tgtagccctcatctccctccactctttcaaatttatccacatgtgatgaa
aggaatatccaaaaatctccagatcattgtacAGTCCTGCTTCTGATCCA
ATAAGTCTCCCCACCAAAGATTGACAGACCTACCTCAAACCTAAGTGTTG
ATGTTCTGGGATTTGGCAGTCAGTCCcatccacacttaacaaacagtggt
tataacaatcttgtttgtacctgctgtcaagtaaaatctgcaaaaacagt
aaaatataaaaatgcatgaaataaaacatgaaaataaattttacttccaa
catggaagttcttgacagcaatgactaaaatgaatggccggaatactccc
tgacactctttgagtcaactggccttctatgccaaccagcagctgtatta
tacatgctggttctttggttgtgtagcacatcatgacaaagagttcacaa
agtacatgggggatctgagcttcatgtgggaggacgagACACTGCACATT
GCACATGGTATGATGGATCACTATGAATGACATATTTTGTGGATCAGTGA
GTATGGATGGAGTAGTTCATAGCAATCCTTCACTTATAAGCAAGATTTAT
ATGTTAACAACTATTGTATAACCCCTGGGTATTATCAAGGTAGGGCACCA
TAACCCTGCAATGAAGTAGAAACCACTTCATTGCAACAAAAACACACATT
TCAATCGGTGCTgaaatttctgacattggacagattaggaatgagagcat
tgccatttttgactccgccaactctggtctctcactccctctatccccca
ttgaagaatagagggagtgttttttttggggtcaaaaccaaagcatattc
agtgtttttcccatttctcacaaggaaacatgatgaaaactcagcttttt
ggggacatcttAACAGGTCAACAACTGAAGGAAAGGAGCCTCCTACCACA
CAAAGATGCAACCCAACAATCAATCTCAATACTTTTTTTATAGAATGAGA
GATACCATTTTGCTTTGTTGACCAATACCAAGTCAAGCCAAAGGAAGCAA
GGCTGATCTATTTTTTCTGTTGGTAAAGCCTTGGAACGGTTTTCTTCTTT
TGTTGACAACAATACAAACTTTGGCATTGGTGTGAAATCCATGATGTGGT
AAGATAGAAATGACAGTAACGATAAACTGGATACATTTCAGATGACAATG
TCATTTCAGCATCGTGAAATGCAAAACATGCACACATTTATAATGGCCCA
CTGTtaaaatcttgctaacaacagcaaacaactcaacatgcttccgacaa
gataaaaatgagaatatttctaagttttgtaatgaactggacaatagttt
tggattatatcaagccccaggcaactgaagacagacactacatgctaaaa
gtttctttcttctgatttagttgtttctatttattagttcattttttctg
acaattatggctcttaggaagtcattattaaatgcagcaaatcaagttac
tatgggtctttttaggtattaggtaatgggtgcttctgcgccttcagatt
tgtacattggcatgataacagttgcattggcaagcaatgcagcattacaa
taggtggctggaaaactaATTGATTCCCCTTGAAGTGGCACAACATGTCT
GTAGAAGCAAGATAATACCAAAAAACATTTTGGATCAAGTGCAACCTGTG
TGTGACATTTTTGTTTCAACACATTTATTTAAGTGTTAGAGAATTCTAtt
gttcaaatgaacttttagaatgaaatttcaatgaatgacccttgcacaat
tcatttgtgttgaattgtgacttgtctgtctaaattactttagttttgct
gttctcaggtttttggcggactcaaatgaataaatgtaaatggaacagaa
acagcattccctaaatcatttatgatgttcaaatattttgcagacaattg
ggagcttcaAAATCATTCTTTACCCTTTTGCAATTTTTTGTGTCCATGGT
CCATGGGTACAGAAGATAGATGAACAGTATTGAATTAAGAGAATTAGTTT
TCTCAATCAGACAATCAACATGCTTGCTTCTCCCAGAAACTACAATCTCC
TATCAAGAAACTGTGGTGGACCAAGACCAAAAAGACAAAGATTGTGAAGT
TATAATACACTAAATTTGCATGTTATAATAAATATCAACTGAGGCTGTGG
GAATCAAGTTATATAGAAGTAATATAAAATAATAATATTAGTAATATTGA
AAATAATAATAGTATCAGAAATCAGGCATTACCCATAAAAACAACAAACT
ACATAGTTGTACAAAATAATGAAATAAATCAGAACACCAATTACTCCAAT
ACTCCATCACGACTCTCTTCAAATGGGTCCATAAGTACAGCTGCCCCATT
GTATGGGTATTCTTCAGCGCAGGTGTCAACAGAAACAACCCTGAAGTTCA
TCAGGATAGCAAACTTCTGATGTTTGCACTTAGTGCCCTTAATTTTTTCC
AACCCATCAGCCTAATACCCCAATCTGCTCTGAGCTCACCTTCAACACAC
TTGAAGGGCAAATCAATGATTTGTGGGGCCCCTTCAATAGTGTCATCACA
AGCAGAATAGTTCCAGTTGATGTAGTGTGTGATCTGCTGAGTGCGCACCA
CACGTGCATTATCCAAGGACCAAGCTGCTCCGATCTGCACTTTGAGAAGT
TTCTCGCTGGCCAACAATTTCGGAACTGCAACAAGAAAGGCAACCTGTCT
GCCATCAGGAAGGACCTTGAGATACTTGAGGTTTTTCTTGGGAACATTCG
GGCAGTGGTGGGGAATGATAGGACAGTGGTAGTTGAAGTCAGGCTTTGTA
GAGACTGTGCTCAACTTCGTTAAGTCTGTGACAAGATTGTCCACACTGGG
TGCAGCCTTTTTGCCTGCAGGCCGCAGGCATAGGCAAtttcttcttggga
gtcggcatgtcagcggcatcttctttgaggtcttgtactttgtcagggtc
aacttccgtatctttgtCTCCAAGAGATACTTCTTCTTTTTCTTCATCAG
TGGCAGAGTAGTCTTCATCCTTTGCACTGATGTACtcatcgtcatcatca
tcatcaGTCTTGTTGGCTGAAGAAAGGAGGAGAGGAGTCAGACTTGTTAG
AAAAGGGAAGAAGAACAAAACCAAACAAAACTCACAATTCGTTGTCTTGT
TGTATTTGTTCACATAGTAGCCCTTGCAACACTCTGCGACCAATGCGTTG
TAGTTCCTGATGAACCTAGAGTCAGGGTGGCCTTTGTAGGACTTATCCCA
GATGGCAAGGATGTACTCTTTTGTGGAGTAGTTCGGGTTGACTCGATGGG
CTTCAATGTGCCTACGGAAGTGCACTTGCAATGATGTGCTCCGCTTTGTG
CAGCGAGACATTTTTTTCCATTAGATAACACAGGTTGTTGTGGGGTGGGG
TGTGTTGTTGTGCTTGTTGATAGTTTTGGTTGACCGTTGGGACCCGCATG
TTTGAtatttgcaagaatagtgttatctgcaagaataatgctatttgcag
tacggcaaatagcgttatcctcataggtaatgttattttccctcgtaaat
aactagggctctcgcagataacgctatctttgcaaatagagttaattatg
acactatttgtgaagataacgttatctgggaaaaTAATGTTATCTAATAG
CATTATTCTTGCGTTTAATGTTATTTTTCCTAGTAAATAACTAATGCTCT
CGCATATAACATTATTTTTGGAAATAGCGCTTTTTCATACCACAAGCAAG
CACATCATGACAACACAACAAACAACTCACACATTAATTAAATCAATCCA
CCGTCAATTCATTCCAATTGCGCTGCTCGACAACAAAGCCATCAATTTGC
TCCACCACCACCATTGCCATCGTCACCGCCAACCTCTTCTCCATACATGC
TGCCTTCTGCTTCTTTCTCCATCACGAACAAAGAACCACAAGCCAAACAA
TGTTGTGGACTCTCCTTAGATAaggacttctatcaccttggtaaggaagt
ccaaaacaggagtgggcagaagctgtgtgctgaatcgatggaagattgag
gcttctgcgagtattttggcatcagtgttcacactgccctcaacacatga
aatattctgaatgaacacaagaagctcgacaatggctctgaggtcatccg
tatgctgtgggccatgtactttctcaagtgctaccccctccctcatgagg
catgtgctgcagccgggacagcaacacaaggcgccgctgacccaaagaca
tggaagaagtacctctagcccatgatctattcaatggctgacttagaaag
tgaagtggtgagttAAATAAACGTTTTTTCTATTACACTCATCATTTACA
ACTAATGAAAGAATATGATTATTTTTATGATAGGAAAACCAACCCTAACC
atgacactcatcttattgtggactgtatagattgcaaagtccaacaaaag
ggtcaaatgtttgcatcccaaaaatttgctaagaagtcagggctttgtta
tgaggtagcaactgggattctttctggggagatttagtagatcaaaggag
gctttccttgtggcgattttctggatattaaaatattccgcaactccttg
gcaacaatgcttgatcctctggagagagttgaggctgatgatggatatgc
tgcggagagcccattCAGGGCCAAGGTACCAGGTGCAATGTTCAATCCTG
AGGAGGCTAGAGCTTACCAGAAGCGGGTTCAAGGGCAACATCAAACAATC
AACGCAAGGCTCAAAGCTTTCTCAATTTTGTCCTCTATGTACAGGCACGG
CTTTACTCAACATGGGTATGTCTTTCGGGCTGTTGCTGAACTTGTACAGC
TTCCATCAAAAACAGAGACCAGTTGTTTGAAACAAAGGATTAAGAATGTG
CCCATGAATTATAGTTAATGATGACATTTTAGCGATAAATTTTATTTAAA
ACAAGTACTATATCAAACCAATAAGAACATTCTTACTGCCTCACTATGAT
ACCTTATTCTCTTTTTGTTGTTGTGGCATTTATAATTCAACAACAGCAGT
TTGTAGTAGCAGCAACTAGAAGAGAAGCATCAGCCGGTGAATTTCCTGCT
ATGTTTGCTAGTAACTACAAATCACTTGTAGTCTCTTGAGCCACCATAGA
GAAATATCGATTATCAATTGGTCTTGTGTTTGGCATTAAGAGTATCAAGA
CCTTGGTAAGTGACTTCATGTTAATCTTTGTCAATTTCTTTATTGCACAG
ACCTCAACATTTGAGAATGTGATGACCTGTTTCTGTGGTGGTGTTTCTGT
CTGGTTTTGAGCTATTGATTACAGAAACAAAGTCCAGCATAGGTCTGAAA
GCCCAACATCCACTAGTTGCACCTTGTTCAAACAATCACCTCATGCTGTG
CCATTCATTTCAACACTAAGAATGAACTCTCATGGATACAAATTAAAAAG
CAGTTGCAATGCACATTTACCAATAATCATCTGTTGCTAAGTTGCTCACT
TTACCTTAAATGACTTGCATCTAATACTGAATTTTCTGGTGCATTGTGAG
TTGACATCTGACACAAAGTTGGGAACTTGTTTGAAAGGTTATGGAAACTT
AGATATCTAAGTTGTGTAGAACAGCCATTTAATAAAGCATACAACAGCAT
TTCAAAATCCAACAATGCCTCTCAAAAAGATTTCCATAAGAAAAGGAGGA
AATTCAATTGGGTATTTTTGTCACTGAGGGATGGGCATAACCACAGAAAT
ACTTGCTAAGGGACCCATTTTTAAAAAAGATTTATTGGGTTGTGATTGGA
AATATTTCCACCAACCCCTTATCACAACGCAAATGAGAAAAATGTTACAT
GTGAAGGAAAAGAGTGCCAATGTAAATCATTATGTGTGACTCATTAGCTG
TCAACTTGTCAGTAATAAATTACAATTCATCATGACAAATCACATGTCAC
AAATGAACGTTTTGTGTGTTTTCAACAAAAAAATGAAAATGGTAACACAT
TGTCTTATAATGAATTGTTTGCCAAATTGTATGGCGCATTGTGAGTTGAC
ACTTGGAAAAGCCAGTGATAGCATCTCTGATATCCAAGGAGTGCACTAAA
ATGATAATTTGACAGCATTTTTTGAATCCAATCATACTCCTTCATGTATG
TCCTTATAGAAAGGGGAACAATTTGGTTAGATACATTTGCCATTGAGGGT
CATATATAAGAAAAATATTGGCTAAAGGAAATCTTGTACTTGGGCAGTTG
CTATGGAAGTACTAAAATTTTATTGTTGTTGTTTACGAAAGATTGTGTGC
ACACTACTTCTATAACAGTTACATCAAAACCACACTCATAttcatattgg
ggccatacagtaacataatacatccaacaatactagaaaggtgtcattca
caagttaaatcacgaaggattctggaaaatggcatgaataacgccaccaa
acatgcctccaggcattttttcttcaccaaacttggtatacattccaatc
agaccaatatctgcacacatatgCatattgggctcatgaagtaacatatt
aaatgcaataatactgagaaatgtggcccacaagtatttcaggaatattg
catgcattatgccatagaaacatgacttctggtcagtttttgttgttgtt
gatcttggtttctgatccacttaaacctatcaacaatatgtgttaaTTGT
ATGAAAGGAATATGCCACACTCCTTACTACTTCATAGAATGTAAATGATC
TCCTCCTTTTCTAGATATCTAAAATCATCTTGAACAGATGTCTCAATCTT
ACAATTCTCTTCATAAGACAAAAAGATGCGTCAGGGTTGGCTTTTGATTT
ATTCATCATTATGATGCTGTGATGATTTGTTTTTATGCCAGGTTGTGTAA
Gggtcattcatcacgagcaaaaataccaactactccaagcaaccatggca
aaagcatacaggttgtagaaatgttctcaagtgatgagtgcttccgacga
atgaaggacgaatagggcagtgatatgtgttatgcagtaactttttcaca
aggaattcaatggtgatgttgacgaggatgtagaataccatcttctatga
agttttgaaaagtcagttatatctaTGCTGTTTTGTCTCCTCCAGATTTG
ATGTTCCTCTATAAGGCCTTAATTGTTGCGTACTTATTTTTTTATCTGGT
GCATCtgttaggccaattgcttgtcaatttgagattgcttagcaatcgca
aaacacacttttcgattccttgtcggtaaatgcattgcataggatttgca
attctggtaggaatacatagaacaattctttgtccacagcctaatcatat
ttgaatagcatgaaaacggagaggttggtagcatatttagccaaatttgg
caccaaatccaactgacagtaatcataatcgtactaatccctacgtaaat
taataacatctttttggggagaacttcccagtggtgtatgacacaattcc
ttgggaatcgttttgctgtttcaattgctaaggaattgtaaaggcgaaaa
cacccggaacacattgtgattcctaggaattgtaatgacgatgtaatgaa
gtgtcaattgcaattccgtaatttatatgttctgatacgaacgagtacta
tctgacgcaaaaattgatgccaaacggtcatgacacagactgttttgatg
ccgatcagacgtgtcacagtatggaattgatgccaaacgaggggtcgtag
cagaaatcccaggcaaaaccactgttctcgaggaattgcaaaaatgaaaa
atgcaaatcctacgcaatgcatttaccaacaaggaattgaaaagtgcatt
ttgggattgctaagcaattgcaaattgacaagcaattggcctaacaCAgt
taagccaaaagttaggtaacttgcgattgctaaaaattgcaaaaaatttg
gcgaaggcaattacaaatcctgggtgatgaaaactttgacaagcagtcac
acttttcaacgttgcaaatcctcgggaacaatggtttagcccgggatttc
tgcgaaggccaatagtttggcatcaattcaaatgatggtgtaatcgattg
gcatcaaaatactgtgatcagcattgttcgagaaggcttcaggttctaca
tcactgtaaatgcttggtaagtacaatgccttaggaattgtaacaagtgt
ccgactaccgcaaaattgcaattcctgaggaatcgtgataagattccgaa
tgacttgatgatacgattcctaggaaagtgacacacacgcgcgcaaaaag
tactgacaaaagaatcaatagtatggaattagtacaccacatgcttattg
acagttgaatgtgttttgatgccagtatcaaataataatgatacctccat
accgttttctcacaattcacatgtaatacggtcattacccaagaattgtt
ctacgtattcctggcaagagtgctattacttgtcaaggttttcatcacac
agggactgaaatcactaaaaaattagtgcaattccttagcaatcgcaagt
taccttacttttggcctaacaCCTACGTTCAAGCTTCATTTAAGCCACAA
AATTTTGGGTGCTCGGGGGGACTGGCAGAAAAATAAATCAAATTACAAat
tgttatgctcattaatattattattcattatttattGGGTGACTACCGta
attggtctatttgtctagatgtccagatcaagcggaaattaagaacagtt
ttggaccgtgtttagaccatgtttttaaaaatgctcaccataatttattt
tgggataaattgagtataaattggtccagactttaattttcacgggactt
ccataggaagagaatataattcctggatACGATGGGGAGGAGATTTAATC
ATCATCATTGCCgttgaagctgcgatgtgagttgtgacaaaataattacc
atacacgtgtaaaaaatatgtggttacacgtggtgaaaatggcgttctaa
atatcaagatttttcttgaaaaaatcttagtttattatcatctgagattt
gtccttcttctccttcaggagacacttttttcacttttggctattattgg
taacatctaatttttactctctacattacctgtaaattttctgttttttt
gttcgacatgcatgggtagtcacaggtttcttcatgtgtgctaacctata
aaaatatatctaaatttgtcttcatgtcagcttaggtaatattgttctct
ttcatagtgggtaccttctaggtattaacttttgcgattaatggtgcttc
ttaactgtacaatattgtgttaccttcaatctacccttaaaaatatattc
gtgacccccaagatatctcagattgaaatgaccaaatgacccctcccaag
ccctcattctcacaaaattgaattgttcctcccaagaagttttggtacat
ttcgctcacttctgttaagagcgtattctgatcatattgtatattctttt
tgttaataggttcacttggtatacaggtaggacaaacacgtattcaagaa
cttcaggtgatctcctcgagtgaacttgatcggaaagtgcccacgcgctt
acaacagccatttcggtcatttttgaaacaaagcaaccactcaaagaaat
tgccttttccacacttcatcagccctgaaagttccgatattgcctgagag
tggaccgaagcactcttttatatggcaatggctgttgtaacatagcatat
ttccgaatcgtggttaaaaatcaaaatatctaaattcaacttacagcgat
tgtgcgagcaaagctcgctaactggcggccactgttagatcttgttctct
ttttaacaaaacaagtcgaattcctttttgcgggctctcggtgctgcaaa
aaaatcttgcaacggctgcttgtaatttagaacatgggttgatccaaaat
agacaaaaagtgggggtgtccagacactcgttcttttttccagagttaga
ccgaaagtcgggtggagtcgcaggtttggaacaggtctggaccggatttg
gacggtccaaatactcgaaaatctggacatttagaccaatagaccaatta
cgacagccacccATtggagccctcctaatattcctatttaaaaaaatcct
taagtcctaacgtcctattatcgtaaaataggatagaaatcaatattttg
cccaatattcctaatgctccacgtgcctaacagcccatAGTTCTGTTTGC
GCACGCAAATCAAAAACATCACCAACATGGTCGACACGGATGAAGACGAC
TCGTACAGCTCCAGCTCCGGAGTTTCTCCCTCCTCTTCTTCCTCTGGCAG
CAACTCGACCGCATCTAACAACAGGACAGGTGAGAACACAGAGGCTGTGC
AACAGGGCATTGCTCCTGTCCCTGCAGTCAAAGTTGCTGCTCCTGCTGCT
GTGTACTGAGTTGGATAAAGAGGAAGTTGACCCCCCAGAagagccaggtg
agtctgtcaccgcaccagccaaaaacattgtcttagacaccactggaagg
cgtgacagtggaagtgtcaatcaagagggtttgaactctggtgatcggca
gaatagagctgagagtgcagccgcggcatcatccatttccccacgtattc
gtgtgagttcatgattgattgattgttttgtttgagccgtacttctcaca
gtatttgttagagaggagctgtcttaactcctgtcacttgcaggaacaac
aagttcaatcgtgatggaagtaaagacatgtcattcaatgacgtgatgat
gatgatcacgaaccaacagatggcagagatgcaagagcgccaagcggatc
gtgatgaggaacgccatgagaggaggaggaggatggaggagcagcgacaa
gatcgcatgatgcagatgcagatgcagcagcagtttatgacaacaatgat
gatgatgatgagtggtagacaggGAGTCCCTCCAGTGCAGGTACCTACGC
TGCCGGCCATGGATATCTTCGAGACTGTGAATGACAACAATAATACTGGG
CGAAGTGATGTAGATGGGGAAGGCAAGGATCCTGGGGAGGGCAAAGATCC
TGAGTAGAGAGTTTATTAATGTGTTTTGGTTCATCTAAAGTTAGTCAAAT
GTGTTACCACTAAATTTATGACATGTGAGTTATTTAGTTTAGATGATATG
TTCTTTGTTTAATAGTTAATCaattcgaatgttagcatcaatgttgaggc
tgggtaagtagacagatgtgatttggttaatgcctaccaaccgagatcgg
agattgaataaaaggaagagacaatcaaatatgatttgtctctctccatt
ctcttcgtagtcattgtgtctttcaatcgtgggaaagaagactgaacagc
tcgcattccccactcagcacattgccgcatgcttgttgcttccctcttca
ctgcaatgtctgcaatttgttcatctattgttaAAAATTCATTGTCTGCG
GTCAAATCATCCTGTGCCAACTTTATAAGAAATTCGTAATTCATGCTGGA
GAAGGCAGAATCAATGACAAACTTCAGACCACTTCGTCGATACACGTCCT
CTAGTTTATTGTACATATTGCCCCAATCCGCAACCGTACTATCATGGGAA
CAACCGGGGACATTATAAAAGGCAAGTGCAATGGTTCCATCAGGGACAAA
GCCCAAAACACCGGTCACATAGTGATCTGACTTCCACCCATTAAAAAAAA
TGAGACTGCACAATTTCATCAGGTGCCTTCTCAATCCGTACCTTTAAccc
atccatcgttccccacacattgtctaggacgggatgtcgttgttggatta
tcccccgatattcctctagtttctcagcagatggaagccttatctgggcc
aaatgatgtcctttaagagccttaacaagtattctctgtgcaaactgcaa
gtacttcgcaatgggagtcattgtcattccaaaaacaagttgcagaacca
tcaaagatccacgggttctactccatcccaaaatcaggcccagacaatca
gaaggaTGCATCAGTCTCGGCCTACCTCGAGACAGGCTCACCTTCTGAAT
GATGAATCCATCTGCATTCACAAAGGGTGTGTATTGATCGTACAATGGGG
CAAATAGTGACAGCAGGTGGTGAAATGATCTAAAATCAAAGCCagtaagt
gtgatcattgcctgatcgtcaccagatgcatagacacgtcgccaaggact
cctgcttataggcagcaaagagcactgggggatacggcgctggcaaatat
agcgatctttgggactcaatctactgcgcaagcaatggcgattttgtgaa
taaacgaatttttgttgattcctatgctttgcgcagcaccagagaagaag
acaggacgtcctaaaagtcataccaggaggttgaaatgagttccgagagg
gatgcgaaggaataattcacgattcgaggtgtcatcgaggatggattctt
gcagcgatggaaggggaggtcagaataagtttttaggacgataggataga
aatcgttcagtcccgtgagacggggtaaggaccccgtctcaagggactcg
atttagaaatcgatttagaaatacctagtgcgagtttagaaaattgctag
ataagggaaataaaaaaaaagactttaggaaataggtttttgaggatttg
cgaatattaggtcgtccctgaccctctcctgacgtcctcttaatccacga
cagcgcctacctaaataaattggcacaagtccatgacgcacggatttttt
taaactcatcgacacccatcacaggagctcgttggcaagtgaaggaattg
ggaacagcccccgcccattttggtcaccagtggagggcagaaaagtattt
aacatgcccggcaattttgtttatctagtaggttgtgtgtttcatttccc
acgactgatgggcggccgacaggggctgcatcagctgagaaagattaaaa
aaacaacgtgtcccatggtggtgtgttccaacaggaatcttttcttgtat
caggcgaaagatgatgaagtcatgacaatgaaggtgactaggtttgaaaa
gagagaggaacagaaaagaaaaagcgaagttggaagaggaggatatggat
gatgatgttgtcagatctacagtgacgtgatgagtaatgacaagtcagtg
ggtggctgcttctcttgcaacctagatatgattggatatttggaagatca
ttagttttactaaggactatgataaatgacatcgcaagctgaaggaagta
tttttgatgtgcttcgtacacatcagatcaaatggactgaactttagcat
caaaagaactttaatgctttcatgttaattatttgcttgctcatttgaaa
accaaattcgaatgatgtattaatttaaatgctAATCTttttagttttat
ttgtctgccatcaagctgtacaatttatttgttgcaaaagagagtcatca
ataattgagtgaagctgcattgctataattctgtatggattactgctgca
tgaatgagaccaatgcttccatcagtctacctaatatttagcttcattct
gggacacttatggcaacaaaacgcaaatggcagaataatataaagtaGAG
tgatagacaaatagataagtagcaacctagggctttaggaatattaggaa
caaaagcgatttctatcctattatagtacattagaaatctagaaaaaaag
gaatttgtgaaataggaatattaggagggctccattaTTAGCATTAATTT
GATGGGGTACGATAATCGTAGCATTATACAATAGTATACAATACCAGCTA
TGGTACCATACATACACAAAGTGGCAAAGTGTATCTGCGTACGATCAACG
GTGATGTCATGATGTACATGGTATGGTATTGTACAATACCGTACGATAGA
GCCAGTATTATGTGTTGTGAATCGTACGTTATGGTACATGGCTGAGGTAT
TAAATTTTTTTGTGACGTATATTTTGATTCAATGCCAGATTCATCATGAC
ACAACAGAGTACGGTAATAAAAAGTATGGTACAATACCGTACATAGACTA
AGACTAatatatatatatacatatacatatatatatatatatatatTATG
ATGTCGTACAACCAGACCACATGAGTATGGACGAGTATGGACGGTTCTAT
GATCACATTTTTGTCAAAAAATAAATAACCTACCATATCATTATAAATAA
CGCTGAACCTGAAGATTCATCATGGTGTATCGTGATGTAAACCATAAGAA
AAATAAATTAGACCTTCCATCTCACACACAACCCGGGGCCGGACAATCAT
AGAAAGATACAACTCATTCTTTTGCCTGGCCTCCTTCACCCTTCACACCG
TCACCCTTCACCTCAAATCCATATTCTGTTCGAAGTGGTTCTACGTTTCA
TAGACTCTTCCTTCCGTGTTTGTGTTACCCATTCGTCACGTCTTACTTTG
AGATTTTCTCTGTGTAAACCAATTGCTCTCTAACGCAGACCCACGAACAC
CCGAAAATGAATGCAACGAGGAGGACAAGGATCATCGCCATCTTGCCTTT
CGCGATGTGCGCAATTGGAACTTTGGTGGCATTCACAAATTTTATGGCAC
TGCAGCAATATAATGCCTACCACACACTCCGCGAAGAAGATCTCGAGACT
TTAACGGACAACACTGACGCACAGTCGCGTCTGCTTAAGAAACTCGCGCT
CTCTCTCGTCAGAGCACCCGTAGGACAACTAGGCCCAGAAAACACCCAAC
GAAAGCACTTGCGCTATTATAACAGTCTCTTTTTTACATCCCTTGAATTC
GGAATGAATGCAAAATCTCTCATTGAAGTGGGGTGCGCTTCCGATCCATT
CATTCAATATTTGGATTGGGTCGATAGAAGAACTTGCGTGGCTCCATATT
ACGTAAAGTATGGTGGGGAGGCAATGAAAACGAGAACGCACAGTTAGATG
AATCGGTCACAACAAGCGGAATAGAATCCATCGTTGCAGACTTCATGGAG
TTCAAAGTCGAAGACTATTCTTACGATTTATTAATATGCAGCCAAGTCCT
GGAGCACGTATCAGATCCATCAGCATTCATGAAAAAGCTCATCCGAACCG
CCAAAACATCAATCATTTCCGTTCCTTTCGAATGGCATGACTGTGGGAAA
GTATGTAATCACAAAACAAACAAAATTTCCTATGAAATGCTGCTACAATG
GAGTGAGCCACATGTGCCGGTATTTTCTTCTATTGTTAGGGAGGGGAAGG
GAGGGGACAACATGACATTAAAGAGGAGAATTATTGTGGTTTTCCAACCG
GATGAGCAATAAGCTTCCTTAGTTGTCAGTGGTAATACTGTTGGTATTTC
TGTTGCTTGATCTCGGATTCTAGCACTGAGAGCACACGCGGAATATCGAT
GTGATCCAAAAACAATGAAGAGACAGGATGCTTCTGTTTTCTACAGCACC
AAACACCTTTCCCTATCTATCTGCTCGAAACTCATGGAAATATAATTATC
GTATGACTGAGAATGTAGACGACAGCATGCAATGAATTCTTTGAATTCTT
GTTTACGGACTTACGTATAGTTAAATAATGTAGATTCGTTTGGACAAGGT
TGTCCATTGGCTCTCACAAGAGGTATTGCCTGACAACTCCGAAACTAGAA
TCAATTGATAATTTAGAGTTGCTGCATGAGGGGTAAAGTCATAATTGTGC
CAGGGACAAATGACAAATTGACACGTGAACAATATTTAACTAAACATAGT
GATCTGTTCACCTCGACAGGTCCAACCGTCAAATCAAGTTTTGCAGGTAA
CAGGAACAACGAAAAAGAATTCTTTGTGTGAGGACTTGCACATTGAAATG
TTGTCGAAAGCAAAGCAAGAGGTGGGTCTAGAAATGAATGTAAAGAGGTA
CTTAGCAAAATTCAATGTAAACGAACGGTTAAAAGAGTCAATCTCAACCT
TAAGTATGTGTTCTCCCGTTTTCAACTCTCACCAAAGCACATTTTTGTAA
AGCCAGACAATAATGTAACACTGGGTTGGATCATTACGTCTGATATTGCA
AACCTCTATTACTTGATAGAACAAATGCAATAAAGTTATTGCTTGTGGGC
GCTATGTACAAATGCAAGCTACAAGCGTGTCACCGAATGAACCACACCAA
AATGAATGGAAGCACTTAAAGCTCGCCTATTCCAAGCATGTCCATAATCA
TTTCTTGTTTGAGTTTACTTCGCCTCCTACGATCATCCCTCGCATCACTA
CCACGGACAGTGATTCTCTTCCAATATGTTGAGCTACCATCAGTCTTGGG
CTTAGACGACGGGTTGACATCAAATGCACAATCATCCGAGTTTTCTAGCC
ATGCAATATCCTCTGGGCGTAACGAACAAACAGATCTAAAAGACAGCTTT
TCCACTCCTTCCGAAATATCTACATTCATGGCTATATTGCTATTGGACCA
TGATCTCGTGGCCGACGACAAATAATCTGCTGCATCATGGTCAACAAATC
CAATGCCATCCCAGCGTATACATTCATTATCCCAACCGTCACCACCAGGA
CTGCTCGTCTTTGAACTCACTATCCTAATACCACGAGAAGACGATCGTAT
TTTCGAAAAGAACACACCATCTTGCGACTCGGTCATCAATCTGGACAATG
CTCGCCAATGAGACTCTTGACCATCACGCGATGATCGATGCCCCCCGCAA
TAAAACCCCAATGCCGTTTCCGAATCCGACAATATGAGGACCTTCCTTCG
CCATTCTGGGGGTATAACAAGCATAGCCCGTTTCATTCCAAGAGATATGG
CCGCAACTTCACCGGAAGACTTTCGCGAAGGTGCCCGCCGTCGTGATATG
ACATCCATAAGATCGATCTTCTTCTCGCCGTCTTTGGAAGAGTATGTCAC
GTTTCGCAACGATCTGCTATTGCTTACGCCATGACGCATTCGTAAGATGG
CCGCTAAACCATCGTGTTTGGAACCACCGCCGCGTCCGCTGGCGTCGCAG
GATATAATGAGGAGACCGTCTTGGGCAGTGCTGTTTAGGATGACGGATGC
GGCATCGCGGGAGGAGCATCGTGTTGGATATGGTGGAGGCGAATCTGTGT
CTCGGCTTTTATTGTTGTTTGGTTCGATGCTTATTGTTTGTCTTGTTGCA
TATGACCGAGAGGGAATGTCGGAATGATGTCTCCGGCAAAAGATCTCTTC
TTTGCTATTGTGGTGACGATGATGGAGGGTCGAAGAAACGTGGGCGCGGG
CTCGGTAGGATGGGGGGCGATGGGCACATAGAGCAGTCATTAGAGGCACA
CAATATACTAATGTTACGATGGACATTAGCCTGGATATGCAAGGACAGTG
ATTTGTTTTTGGTATTCTTTGGTGAGAGGGAATTGGAATTGAAATAGACT
GACTTTCATCATTGCGACTTCGACGATCATTCATAATTATTGAAGGGAGC
TTTAAGGAGGTACGACACTTTAGGTTTTGCTCTGTTGACGTTCTTTGATA
CTGTGGACCTTGATTAGGACGTTGATTTTGTGGGCGCGGTTAGGTTCGCT
GTTTGATGTCGCCCGCCATATGATTGTTGGTGCCTGTTGGTGCCTCAATC
TCGGGTTCATGTCCCTGTTCTCTGTCAAAGTTAATCATGTCCGTCACTAT
CCGTCACTGTCCTTCACCCTCCGTCAGCGGCGCCCGACTTGGTGGGCGTA
GGCAGCGGGGCTACAGGCAAACAACACGGCAAAAATAGACACGTGTTAAG
TAGGCGATCAGGCCAATTTGAGTCACGGACGACCAAAAGCACTGAGTCGT
CCTAAGCCCTCCGCTGCAGAGGGCCAGGACAACAGGTCATTGCCTACGAT
TGCTTCCACCTGCCTCCACGTTTAAAAGTGTAGACAACTTCCATTGTCAT
TTTATCCCCACAGCAACACCCAACCAAGCGCAGGAACAACTGCCCAGCAC
CGAGCGCACCGCCATTTGAACTCTCCATCGTATACATGATTCGAAAGCCC
ATCGACGATCGCGACGCCAAACGTCGCCGATCGGACAATGACGCCAAGAC
GACTCCGCCGAGCGCTCATCGCGACCTCGAAGAAAAAACGCGTGATAACG
GATACGGCTACCCCTCGTCGGAAGAGGACGATGATGCTCTCTCCTTGCAT
CGGAGAAGAGATCAGAGGGTACGGAACTTTCGCAAGAATAAGGAGAAGAC
GGCGAAAGAGAACGCGATGCTGCCCACTCCGCGTGGCTGGAAGGGGCTGC
ACAACGTCATTGCTGGCGACGCTGAAAATACCAATTTGAAGAGCGGGGCG
ACGCAGCAGCAACAGCAATGTCAGCGACCCCAGACGGACGTTTCAAAATC
AAGTCGGTTCACTCTGTCGTCGGCCAAAAAAGTCAACAATGCTAAGCACA
ACCCCTACAGCAATGCTAAATCGTCGTATTCCCATTCCACGCGTAATCTC
TCCACTCGCAATGAATCCTCCTCTGCCAGCGCCGCCCCCACCGTCAAATC
TCAACGAAAATCCTCCACTCACATTGTATGTTCAATCTCCGAAAATCTCG
CTCGTGAAACTTGCGTCGCAACACTGGACGCCTCTCGTCCCACCACCTTG
AACATAACCAAACAGGGGAACGGACAGACATATGCCGAAACACTAGCATT
GTTGCGTATGCTCAGTCCACACGAGATCTTGCTGAATGAGGGGAGGAAAA
ATAGTCTTCTTGCCAGCAAGGTGGGGCGATTGTTTGGCATGGAATTGCAG
GATGGCGTCGTGGAATTTGGTGCAAACAGAAATAACAAACGAAATTCACG
CAAAGCGAAAACACAGCACGTTGACGATCTCTCCACTTCAATTGATCCCA
CGACAGCCCAACCCCACGAAAACACCATTGTCAAATTCATCCCACGATAC
TACTTCGATCAAACCAAAGGCGCCGACCTCCTACGTAAACTCTCCCGTCC
GGAGACCTACAATGCCACTCTCGTCGAGGAATACATCCTACTCTCGTCTT
CCTATGCAGTATTGCAATACGCGCAACTCTGCCTCGGGGCGGGACTGACA
CGTCATTCCTTAGCTTTGGACGTGAATGCCGGTGGATCCCATCGCATGAA
CATAGATCGTGCCACAATGACCAACTTGGAGTTATTGGTGAATGCCAAAA
CGGGAAAGACACAGAATTCTTTGGTGGGGAGTATTGATTGCACGAAAACC
TCCGTGGGAGGGAAATTATTGAGGACTAATCTTATGGCACCGCCAACCCG
ACTTGATACGATTCACGCCCGGTTGGATTTGGTGGATGCCTTTTTGGAGG
ATGAGGAATTTTTCTATGTGGTTATGGAGCATTTGGAGGATTTGCCGGAT
GTGGATAAGATGTTATCGTGTGTGGCATTGGTTCCTCGAGGGGGCAGTAG
TACCAACAATGGAGCATTGTTTGGGAATGGAGACGGAAGGGGTGTCACGG
CACGGGTGGCGAGTAGAGGTATTTCGGCATTGGTTTGTATTAAGAGTACG
TTGAGTGTGATTCCTTCGTTTGCACACGTTTTGGAGGTGCAATTGAAGGA
GATGGATGCGAGGGAAGGCACGGCGAGGACTACGGAGCGAGGAGGAGACG
AAGAAGGAAAGAGGAGCAAGAACTCTCCCCCGGATTGCCAACAGCAACCC
GACATCAGTGGTCATGATGATGAGTCAACGACTGTTGTCGAGAGTGAGAG
ATCGGAAGCTGCAGACTCATTGAGCGAGACCGATTCAATGACCGACAGGA
ATGATGCATCAATGACAAAGGGCAGCAGTCTTGATATAGGTTTAGGTACC
AGCACATCGTCAACGAACAAGCAATACAACAGAATATTGTCTACAAGTCA
AACTCGTCATCAACTTCTTCGAGCCATCCTCATCGCAATGAAGCAACCCG
CCTTATCTCGCGTGTTGAATGCTGTGACCAATATTTTCACAGAAAGTACA
ACCTACAGCAAAAATAGCCACGCCATGCGCCACCAGGAGTGCTTCGCATT
GAAGCCAAATACAGATGGTATGATGGATGTCCTTCGTAAGGCTTTTCTCG
CCAATGTGGATGATATTTACAGGCTTGCAGATGAATATGCTGAGACTTAT
GATATCACTGTTCAGGTGAGAGAGACACTGTGTGCTTCACAGAACATATC
AATTTGAGTTCGCATGAAATGCGTCATATCCCAAACCACCCATTTGTTCA
GGTCAAAGAGACTACTGCTAGAGGGTATTATCTGTCGGTGAGCGCGGATC
TTGGCTTGGATTTACCGGAGATATTCATTCAGCCAGTGAGGAATGGACGT
TTTATACACTGTACTACCGAGGAGGTGAGATTTTTATCTTTATCTTGCAG
GGCGATCATTTCCATGCGTAATCATTCATCGAATTCTCGTCGATCTGACC
CGTCGGATGTCGTCATTTACAGGTTTATAGTCTCAATTCGCGAGCCCAGG
AAAACGTGCAAGACCTTCTGCTGATGACTCATGAGCGAATACAGGAGGCG
TTGAAAGTAGCCAGAGAAAACTATGACTGCCTGGCCTCCCTATCTGACGC
CATCGCATTGTTGGACATGTGTCATTGTTTCGCAGACAACGTTGCGAGCA
GTCGCATGCCATGGTGTCGTCCACAACTCTCTGATTGTGACAGACAGTAT
GAGGATGAGAACGAATCGTTTGGTGGAGGTGGCGCCATTGCGATTAGGAA
TGGTAGATATGCAATAGATGTTGGTTCAGGAGCATGTTCACCTTCAGAGT
TCGTTCCAAACGACACTTATTCATCTTCGCTTCAGAACTTCACTGTAATC
ACAGGAATGTAAGTGTGGTTACGTTCATTCCACGTTTCTATTTATTTCCT
CACAAACATCTGACTGTACTATTCGTGCTTCTGATACATAAAAAAGCAAT
GGCAGTGGAAAGAGTACATATCTGAAGCAGATCGCACTTATAGTGATCCT
TGCTCATTGCGGAAGTTACGTGCCAGCAGAGGAGGCTTTTTTACCAATCA
GAGACCAAGTTTGCACAAGGATTGGGACAGCAGACGACCAAGAGCATAAC
ATATCCACGTTCTTAATGGAAATGAAAGAAACTGCATTCATATGCAATTC
GACAACTGAAAAATCACTCTTCCTTCTAGACGAGCTTGGACGTGCTACGA
GTAATGAGGACGGAGTTGCAGTTGCTTGGTCAGTTTCTGAGTTTCTATTA
ACGAAGAAAGCGATGACATTCTTCGTCACGCATTATCCACAAATTTCAAA
GTTGGCGTCAGTGTATTCAAATGTACAGAATCAACATTTGGGAGCACACA
TATCTTCGTCACACAACCAAGATGGTAGCAACATAAACTATACTCACAAA
ATTTTGCCAGGTCCTTGCACGGCATCGGGGGACTATGGAGTTGAAATGTC
TGTATCATGTGGTTTCCCGAACGACGTTATTCAAAATGCAAGGAAAATTC
GTCGCGTGGTCCAACAGAAGATGCCAGGGGGCGACCTTTGTGAAAATACT
AACAGTGATAGTCTCAACCAAAACAATGCAGAAAATCGACCGAATGCTCA
TGATATTCTATGTGATCTCGCAAAACATCTGACAGCACTGAAAGAAACCG
ATGGTCGTCTAAGCAATGATGCCAAACGTGTTTTTCTACAGGTGAGCTCT
TTCCATTCTTAGAGTCTAATTATATCAACAATCCTTTCACCGCAATTGCC
ACTTTGTGCATTCTCTCTATTCAAGGAACTCCGAGATCGTCTTGTTCCAA
CCAATAACGCTGCGTTAGTTAAGACGATTCGAAGCTTGCTACTAAATGAA
AACAAAGACATGACGATTCCACTCACGTGTGTTAAGCAACCTATGATTGA
AACTCGACAAGATAATATTGACATTGCGGTTGCCAAAGCCAACGGATCAG
CTGCGACTGATTCGGCAAAACCAGGAAAACTCCACGAAGAACATTATGAG
ACATTTGACGCAAAACAAGTCAACGGTTCTCTTGCTCCTTCTTTGACTCT
GAACAATAGTTTTagcagcagcagcagcagcagcggcggcggcagcagca
gcagcagcagcagcaCTAGCTCCCTAGGTTCTGGAGAAGAAGACAACGAA
ATGAAGTATTTAAATGAGGAGTGTACTACATCAACAGAAATAACTGTTGA
AGACTTATCTCACCTAGATACTGCCCTCAAGGGACTGAGGAGTGACTCAG
AAAGATCAGATTCATCATCACACTCAAGCTCGAGCGAGGAAAGCAGCTCG
TCCTGTCCATCCTCATCAGATGCAATGAGCACGAAGATTTCAAGGACACC
GTTATCCCCCAGTGGTACGGAATCAAGGTCTCTCTAGCCAGGGGTGGTCG
AGGACAGTTTCGTTCTTTATAATATGTAATGCTTAGTATTCATCAGAAGA
GAAACAAAACATTGTACCACCACTACGTCCTCATGAGATGTCTTTAGTAA
TGGGAACCCCTTGTCACGCCATATGAAGCTTTCAATACCTTCTTCATTGT
TGCATCTAGCTCCTTATGCATTAAACTTCGTCATGTTGCTTTCCAGACAA
TCAATTTAATACCTTAGAGGGTGAGAGACTGTTGTGTTCATTTGTAATGC
ATCCCAACTGCATTCTAATTTGACGTCATCCTCACTTTATTGAGTAAACC
CCATTACTTTCTTGTCACTTATCATTCGAAGTACAATACAGATGAGAGCT
TCACCAATGAATAGACATAAGGCCAAGTTATGACAAAAGTAACACATATT
TTCAAGCCGAATATGCATTGTAATATACCAAACTGAGTATCGTAATTTAT
CAATATTTGACTGCCTGATTGATACAGACACACAAAACAAGAGTGGAATG
CCTCTTTATTTGAAGTAATTTCTCCTCTAGGTAGAGTGATAAGATGCTTC
AGACAATATTGAGAAGGTGTTAGTGTCCACTGCTTATTAAGTTGCTATAG
CAAATCTGATAGAGGGGTTTGGATTTTTCTTGTTGTGCACGTGTACATGG
TAAAATAACCCCTTACTTTCAAAAATGGTTGGCAGAAAACATTTTCTCTT
TGAGCATCATAGAACATTTGTCAATCATGATTCAATGGAGAGTGTGGTAT
GTTAGTGAACATGCCAATGCCAACAAAATGTTTTCCAGCAAAAATAACTT
TTTGTGTTTAATTTGGCAACAAAAGATTAGTTGGTGCATGGCTTTGCAGT
ACTTCCCCCTGGGATCCATGATCTTTCTCTTGATTCCTCGACTTTTTAAC
AATTTTTTTGTATTGTCCCTAGCAATCAAACAATGCAAAGTGCCATCTAT
GACACTCCAAGGAACATCACGGAAGAATGTTTTTGATTGGGTATATGGTA
GTGTGCATTTACTGTGTGCTGAGACTAATTTGGCTAGGATAGGAGTGATA
TACAGATGTAGATGTAGATGTATTTGTGTTAGTGTGATGGGAGGTCTTAT
GCTTTTACTTGTAAGGTGGAGGGTGGTAATTGTATTGAGAGTAATCCATT
CTGGTGGCTGGTGATGATGAGAGACAATGAGTACCAGTTGGAAATTTCAA
CTTCTGTGAATAGTTCTTCCTCTTTTTCAATAACAAAAAGTTAGAAGTTC
TTCCAGAAATGCTTATGTGGGGTTAGGCCTGTCTGTGGACTCACAGGGCA
ATCATTCATTAACTATGGAATGCTTAGAAATATGTGAGGATCTTTGGTCA
GTATCAATGCTAGATAGTTTGCACTAGCTCATCTCAGGATGCTATATGCC
ACTTTGATAGTTCTATGATTATGGAATTTTTGTGTGGTCCATGTAGATTT
TGTAACTAAACTTAAAATACATGCACTGTGTGGTCCATGTCCATGGAGAT
TTTGTACATGAACATAAAATTTATGCATGCATAAGTTGGAATTTGAGAAG
AATATCTAGGTGTCTTGTGAGGTATTGGTGGCAATAAATGTTCATGATCT
CTACAAATTCAAATATAGACAGAGATTATTCAAACATTCCTGCCAAGACA
ACTTTGTTGGAAAATGGCAAAATGCATCTTACAAGCTGACAGGTTAGAAC
TAGACATAAATTTACTCATATTAGAGCTTTCCTAATACTCTATGAGTTCA
TAGAAATTATTATTGAGTGCCTTAGCAGAGGTTTAAACTTAAGCTAGCTC
TTTCTGAACATCATCCTATGTCTTAAAGTTTCTATCCTTAAGTCCTATCA
ATATTGAGATGCGACACCATTTAAAATGGCATACACAATTGGGATCAACC
ATGAGATGCAGTCTCATCCAAACTTATTTTCCGTTGCTTGTGAGGCTATT
CATTTCAGCACTGGTGCTCTTCAAGGTACACTTTTGCAGTAGGATGCATA
TTGTGACGTCATGCAACAAGCATATCAACTATAAAATGCTCAGTGATAAT
CAGCATACGATACATCAGAGGCATAATCAACAAGTCTCTCTTACTTCTGA
GGTCTTAGTCCATGGCGGCAAGTGGTTCAGTTGCAATTGCAAGATGAAGA
TGACTAGACTCTCATTATGTTAACCTACTTTAACTTTGAGCTTTCATTGT
ATCTAGCAACACTCTGATTCTGTACACCATTTCTAGACAATGAGAGCCAT
GTTGTATGCAAGACCAATCATAGTGGAATGCCTTGCTTTAATTGGTCTGA
TGACTGTCTTGGCTTGCTCTTGGCATGGACGGACTCATGGTTCTCAAATA
GCACTTCAGCTAATCTTTGCCCTTCAAAACGGGTGAGAAACAAAGGATGG
ATTGAAGATCAGATTCAACACCATGATAGCATCCAATGTTTCTACAATAA
ATGGAAGAAGCAATCATTTTGTTACTCATGTGTTGTGCTTTGCTCTGGAT
GGTACCGCACCAGCATGCTTCCATTAGGTCCTGACTGGGATGATTTGTAT
AAGAAATTGGAAAGCATCTACAATTGCACCTACTTGAAAATATTGAGTTT
TTGATCAAGTCTTCACAGGATGATCGTGCAGCAAATGCAGCCACAGGAAG
TATGCAAGTGCAAATCTATAGGAGATTGCAGCTGAACTGAAATGTTCTAA
ATATCAATGCACAAATCAGCTGAATCTGGCATGAGAACCATACATTCCCA
AGGCTAAAAGATACATTACTGTACAAAAATCATGGGGAGTGAAAAAGAAT
TGATACCTGTCTATCTTTTTTATAATATCTGAGTCAGACTTGTTGGTATT
AATAGTATTAGAACTGTTTATATGCAACAATTGGATGAAAATACAAATGT
TTAATTTGTATCTGGTATAAAAATGAAATTGAAGTCCTTTTTATTTCTCA
ATAATTCAGTGTGGTGCATAACATGTAGTCACAAAACTGTAAACATTCAT
CTACAATCAAATACATTTCAAAATCACTCCCTCTGTATTCTCAATTACAA
GTGCCCTGAGGCAACACAGTTGATGGGATATGTGGCTTACTAGTTGGTGC
ATTGGGCCCTGTAagcttgttaaatttcttcatcagctgatccatcctcc
tctccaagtcagtgtgaaattggctatgggaatcagccactaggttcgac
tctgcctcagaatttgaaagctaccggtgcatcaactcCCATATCCTCCA
ATTCAGAGATTGTAAAGTTTGCCCTCCCAACAAGCTACTCACTCTTACTT
GCTCTAAACCTACCTGAATAATCACACCTTCCAACTCTCCCACCTCTACT
ACCATGGCCACAACCTTCAGCTCTACCTTGCATCCCCTGACCATAAAGAA
TTGGACCTGCCACCACAGCCGCGGGACAAGGAACAACATGTTGTGTTGCA
CCAGGAGGAATGCTGGTGGTGAATGCAAAGGAGCCCATCAGGGTGAACAT
GTACAGTCAATGGTCATGAGAGGCAGTATAGCCCCGCTTGATTTAAGACA
TCATAGAGTGCAGTGATATCTGATAAATTTAAGAACAAACAGCACGTAAA
AGATAACAGGGTAATTTTAAACAACAGTGACTTCAGCATTTTTatttgtc
aatgaatttgaatcatgattatgacctgcaacacactggcatgtataaaa
ttaatgtagtgacttttacaatttgcacctccataccttgcatttgaaaa
attgcggtagagtaatcgattgaatagtaggatagataaattggtggaga
tctgaataattttggaactgggaatgttttctagcctacattctaaagct
agaggattaaaacaatagactctaggaactggaaggtattgggaagcccc
ccttattacttatgggaaatcaaaaagctttttaacactaagacatctca
acacTGCTTCTCAATAAGCCTACAGTTCAAATCAGTTAAATAAATATTGC
TCATGCACTCCTGGCGTGGCTATGCATCCATTGCATCTAACCCTCTCTCA
GAAACAATTGCAACAGTATCACCAATATTCACCACCATGTGGGCCCACTG
TTTACGTAATACAGATTGGAAGACAAAAGTTGAACAAATGGATGCCGCAA
CAACAAAACAAAACAGAAGATCAGTTCTTACCCCATACGGAACGTACAGC
ATCTCTCCGGCCCTTTGAATACAGTCGTGCCCATATGTACGAATTTCTTC
CATTCTTTCATTTTTATTATACAACTGTCGAATCCAATTAGCACCTGTCA
GCTGGATAGGGTTGTCTACGTCTCGCGTCATCCTCTTCAAACGAGTAATA
TTTTGTGCAAATCGTTCACCGTCATATAAGATCCATCGTTTCGTTCCAAA
CACTACTACATTCCACGCAGCATTGTGACGATGGAATGTCAGACCCTGCA
AATCACGTCCAATAGTCAGTGCCAAATGATCTTTCCACATCTCTCGCTCT
GGAAGTCCCAACTTCATAACGGCATCATAATCTTCCTTGTATTGGCGAGT
TGGCATCGGATACGGCTCACAATCTTTTAGAAGGTCGTCGGGCATGTTGA
GCTTTCGATCGAAGACATACTTGTCCGCGTCATGCATATGGTTTACAATA
AAATCCTGTGGAGATGTAACATTATTTACATACATGACGAGCAAGGGAGG
TAAGCATTTTTGCATCTAGTGCCCAAGGACTACTGAGCCCCGTTGACTTC
CATTGACGGACAAGTGCAAATCGAAATAACGATAAATCGCATACCTTGAT
AGAAACTTTACGCAACGCATCCCCTGCATCATCGGGGCCAGTTTGACCAA
GGTCCCGCGAAGAACCCATGCCCACCATCACATCGGGGTATCGGCGAATC
ATCTCCTCCCTTGAAACAAGTCAGTGCAAAAGTTAAAAAATTGTCGTATT
CGAGCCTCAACACCAAATTATTTTCGGCCTTCAACTTTCAACTTACTTCG
TCCAATGTTGCAATGCCATCCAACCATCAGTGACATTCTTAACAATAACT
GGCTCCTCCTTCTCCCAATATCTTCCGGTTTCCCATTCTGCTACTGATAT
AATCGGAAGACGACATATGCTTTTGTCATTGTCATGATCAAATTCTTCTG
CCGAGGCGGGAGCATCCTCCCAGGTTGGATAATGTCCCGTGTATGTACAG
GTGGATGTGGCATCATCGGTGCAAGTTTGGGCGTTGGCACCGGCAAAGGC
CAAGAAGAAAACTAAAGCACGTTTGTGAATTGATATCGCCATGGCGTTCA
CGATGTATCTTGACGTAACGAAGGCTTTCTTCGATCTTAGTGTTGAGGGT
GTTGGTGGTGAGGGCAGAAGAAATGGTTATTGAGTAGCAAGGAGGATGGT
ATGGTACAATAACAGACGTTAACGTTATGGTAATACTGGCATGATTTGAT
GTGTTCCACCAGAGTGTTTTGTATTGGTAGATTGTATGGTATTCTTTATA
GCGTCTACCTGTTTCATATCTTTTTTACAAGCTAGAGTATCTTGTTGGTG
TATCGGCTTCGGTTCGCGTTTCGAGGCAAGAGTCAATAGGTGGAGTCTAC
GAGATCTTACGTAGGAATTTGTTTAAGAAGCGTTGAGGACGGTATCTCCG
CAAAAGATACTAATCCATCACGTATTTCTGCTTTAGACCTCAGACGTGCC
TTCGCAATTAACCATTCAACGCATCATGTCGGATTCTTCGGATCATCGGC
AGTTCTACCAACGAATCAGCAACGTGCTAATCATAACTATGTATTCCTCG
CCACGGCCTTCGCCCGTCTGTACGAAACTGAGGTTTCGAACGCGGAAAGA
ATGTTCAGCGCTCTCTCTGAATTGTGAAGTCTCAATCCAGACTTCATTCT
GCCTATACTACAACAACATGACCAAGCATTCTAACGCAAATTTAGAAGCG
GAGCTGGAGCTTCTTCATAGGCGTAAACTCGCGAACTAATCAGCATTAAA
AGCTCCCATATTAAGGAACAAGCAACAGAAAAAAGGAAGAAAAGTCTGCC
GCTCAACTGCCGTGCGATGTCAAGGCACGCCCAAATACAGAAGCTAGAGT
AGAACGTTCGAAGGTTCTCATCACCGACGAGGTAACCGAAGATTGAGGAC
TGTTCAGACGAAACAAGTAGCCTCGGGGCGGAAAAATTAAAGGTCATGCA
TCTTTCACGATTGGACAAGATAAAATTTTCGAGCACTAAGCATTCATAAC
AAAAAGGAGGCGACCCTTCCGAGGACAGGGCGTAATCATACCGTTCGAAT
GAAATAGAAAAAGGTTACAAGAAAGTCACGATGAACACCAAACAATCACT
AAACGTAATACACAAGTATCGGTCAACGGCGCATAATCAACAATCTACCG
AAAGTTGTTGTGGTCGAGGACTGCTGAACGAAGTTTCGAGGCACGTAACA
AAATCCTCTGTGGAAGAATCAGCTAGAAAGTATTGCAATCGAATACCAGA
GGGTGATGCGAACAAAGAAACTAGTTGGAATCAGTCTTGGATGGTACGTT
TCACTGACGTAGTTGTCGGGCGCACACATTTTCATACAATCTTACAATGA
AGTGAATGAGGATATAACTTTAGGAGGGCAAACTGAGTATCTTTCTTTGT
TATCTGCCATGCCGAGGCATCTTTTACATCCCGATTCTTATTACTTGCAT
TCAGGGTCCTCCTTCACCTCGCATTTGTCTCGATTCACGGTGCACTTGAT
CCACGGATGCCCGTCTCTACAGTCTGGGACCAGAAGTGAATTAAATTTGA
GTTTTTCCACCCCGAGCCAAAACGATGGACATGGCCAAACAGTCAGGTCC
TTGGACTGATTCATCTCTTCCTCAAAAGCATTTTGAATTGTGTTTGTAAA
ACTAAAAGCATCGGAGGTGCTTTCTTGAAACTTCTTCGCTACTTCGTCCT
GAATCATTTTTGACTCGTCCAGTACCAAATCCAAATAGGTCTTCCCGTCA
GAACTAACCTTCGAAGCAATTATGTCATTCACCACTAGTTCTGTATCGAT
CTGTTTCCACGCTTTCTTTCTCCCGGCATCCCACTCCCAGTTGTTGGCAA
ACACAAAGTTCACTATCTTTTCCAAAGAGGTCAAGGGATCTTGCAAAACA
CTATGATAATCCACATTGATCATTGACGTATGTGCCGACACGTGAGAGAG
ACGACACTGCCATCTCATGATGAGTTTCAGCAAGGTTTCTAGTTCGGATT
TTGTGGGAGATCCAATTTTTCCCAGCATGGGTTCACTTCCCGAAGAATTG
TCGGATTTTTCATACAAAAACGCGTCTCCTAGTGCAAGAGGAAGGGGCAA
CGAAACCCGAATCAACTTGCTGTACCCATGGGATTTGCCATATCCATACA
CTGGCACATGAGATGTCAAAACAATTTCCACCTCATTTCCACTCCGCCTG
CTCACTTCTTTTAAAGCATTGGAAATCAACAATCCCAATCGTTCTGATAC
GAATCCGGGTGTTATCATGATCCCTATTCGTGGTTTGGGATTGTTCTTTG
GAACAAATCGTAAACACTCTCGATTTTTATGCGTTGTGGGGTTGATTTCA
CCTTTTGCATCATCTCGTCCTGGTAGACATTCTTTTTGAATGATAGAGGT
GTATTTGGATAGACGTTGATCATCACTCGAAACGGGAAACGAATTTTCCT
TGGTGAGTTGTTGAAGTATTTCTTTTGTTTTGTTCTTCAGAAGCGAAGAT
TGATTGGCTTTTGTCTTGTCGACAATGTTGTCGAAATTTAGAGAATCGGA
TTTCCATGATGCATGTGTCACTCCTCTTATTCTGGGTAGTGGTTGCTCCT
CCTTCCGCTCTTCCAACAAACGGACATTCTCTTGTTTGTTAACATCATGG
GTAGATATATCGTTGACGAGAAGGGAGGAGATTAAAGCGAACCAGTAGTA
TCCCACACCAACAGCGAAAAGCAGTGAGAATGCTAGAAACGTCCGTTTCG
TCAGGAGAATCCCTTGCTTGGGGGATGGCTTGATTGTTACCATTGTGAGA
AGGATAGAAAATGCGGTGCGTCGGCTCTGTCATATGTCGCTCAAAGTCAA
GGTCTCTGTGAGTCCTCTGTGCAAGCTCTCCGCATACTGATACCTTACCT
GTATTGTACCTTGCCAGAGCGTACCAGTATTGTACCATACAATAAGAGAG
TTGGAGCCCCTACCTATTGTATGGTATTGTACCATGCTTGTACCATGCTT
TACCAATACAGGCTCTCGCCGTCGTGTCAACAGAGGCAATTTGGGGGCAG
TCTTGAATCGTTCAGTTCATATGCCCTCTTTTTTAAAGTTCATTGCAAAT
TGGTGTGACAGTTACTCTGATGTAGGTACAATAATAGAGGTAATAGCATG
TCACCTTTCCGGCTCGTTGCTGTCCTGTATTGTATCCACCTTGAACAACA
CCAACCAGAACAACGAGGACTGTTTTCGACAACCTGCGACCTCCTGCGAC
AACGGTGCTATTTCCCATACCATACTTCGCCAACCCGCAACCCTGAACGC
CCGAGCCTCCGTTTTATGATGTTCACGTCGACGTCTCCCACCAGGAGCAT
CATTACATCGGCGAACAATCAAGCTGCGTTATCATTTCTTAAGAAAAGAG
CGAATCTTGTGCGTGCTGCTGGCGCTGCTTCTCCTTCAGATGAACCCAAA
CGATATAGTAGCGGTGCAGCCGTCACTGTCATCGCCGCTGCATCAGTTAT
TGCCGTCTCCGTCTCATCGTCTTCAATTTCAACAAAGAATGAGTCGAAAG
AGGACCGACCTGCGAAGTTGGAAGTATATCTAATGGATAGAATTGCCAAG
AAGCCATACCTAAACAGTCCATCTCTGAGACTGCAGAAACTGACATCATC
ACCTTCTGCTTCCTTGCATTCAAGAAGGCACTACAGCAAGGAAGATGTCA
AATCGGGTGCCTTAGAACTCGATACTAAAAGCACTCGTCCAAAGGGAGTA
CCTACCCGTTTACGCATTCTCACAATTGATGTCCCACAATTCAAAGATGA
AGCAATTAAAGACGGAATTTGTCAACTGCCATCCCAAATATTTGACACAG
ACGGTCCACTCTTCAAGGATGGAGTCGCTCGCCCGAAACGAATTGATCCG
CAATTAAACAACAAATTGTCCGATAGGTCAAAGACAAGAAGGGAACTGAG
AGAAGCCCGTAGGCCCATCGAACAGAAAAGTCTCGCTCAAATGTTATACT
ACTGTTATGGCTCGAGTGATCCACGGCGAAATTTAAAGAAAAAATCAGTC
CAACAAAGCTCAACTCAGTCGAAAGTTCGTGGGCAGTCAAATCCAAAAGC
TACTAGAAAGAATCAACAACACGATATAGATCCACTAATTGGAGTGGAAG
TTCTCGAAGCCTCAATAATGAATCTTAACCCGAACAATATTCGTCGAACT
TATACATCAAAAACGGCCTACAAATATGATCCAGGGAAATATGCGATGTC
TAACGCTAGTCGTGATGGAGAAGATAATGATACGGCAGATGCAGATGAAA
CTGGGAATTCACAAGCCGCTACAGATACTGGAATAGCTGATGTTGAGGAA
GCAACTGAAGTTCAAGCCAAAAATGACGGAGAAGACTATGATGAAAAAGA
CGAATTGAAAAATAGTACCGAGATTGGAGACGTGAGAACTGCTCCATGGA
ACCAATATGCGTGGTTAGAGGAACTTCATTCAAGAGTGAGACTTCTCTCT
GTTTCTACTTGTACATTCGCATATTGTCGTTTCATTTCGTGAAACATTAT
CGTTACCATGCGTTCAGATACATGGCCTAGTACCATTTAGTCCACCCATG
CAGCGATCTTCACTCCTTCCTCACAACGTCTTCGGTCGAGCCTATCAGCA
AACTGTTCCATCGTCTATTTCATATTTTTGTTGGCTATTTCCTTGGTGGC
CGTTGGTTTGGGGGAGCACTGTCAGATCAGTAGAAGGTATTGATGGTGAA
GGAGAGTGCTCACTCTATGACAATGTTAGCAGTCCAGAGCGTGGATTTTC
CTTCAAGACCGGGTCTTCGTCCACACATGGAAATTTGAATAGAGCTTCCA
ACAAACCGTACGTTTTGAAGTTGTGTTCCTGATACGTCATTTCTCTCATT
TTTATTCAATTTACTTGAGTCTATATCATTTCTTTTCTAAAATATCAGAC
ATGCGGTAATTGCTGACGGAGCTGCAATGCAACGTGTACCTGGCTCTCTC
CGATATCTGACGAGAATCTGCCGTGAAGCGAAGGTGCCACTGTACATCCT
AAATGATCCACGATCATGGGCATCATCAAACGTCAACCACTATTCCACTT
TGGATGATGCGCTTGTTGATTTGCGGAGGATGGTGACTGACAACATTGTT
CGCAATGCTTTAGAAATGCGAGAAGGAAACGCATTTGAGCGCGGACGTGC
AGTGGGGAGGTGGGAAAAGGAAGTTGAATGGCTTGCACGCGACGCAGGGA
GAAAAACTCGTGAGTAGTCGACCCGTGCCTCGTTTTATGCTGAAGAATTG
TTCATCACAAAATACGCCGTGCTTTCCTTGTCTTGTCGCACAGGACAAGC
CTGGATAGACGCTAAACAGCGATGGAACAGAGAAAAAATGGAAGATTGGT
CTGCACTTGATGAGGAAAGCTTGAGAACTAAGTTGATGGAGAGAAAAGTG
CTGAATCTTGAGAATGAGGTAATTTGTTCGGAAGGTCTTACAAATCTTTG
TAAGAGCTGCATGAAACAGAAGGCAAATGACCTTCCTTCATCGTCTAAAG
AATAGTTTTAGAGACATTCTGTACAGTAATGAATTGTTTATAAGGAAGCT
TCGCAACTCCGCTTTTACCAAAAAGGCTTCCCCTTGGCATCAATCATTTT
ACTATCATCACATGGTATGATGCTCGGCTTATCTCTGAAGTGACACGAGA
TCAAAGGCTGAACCGAACAGCACGCTGAATCTAACTTTGCACCTCCACTA
AGATTCTTAGCCTCATCTACCCCTCCTCCAGACTCGCATTTTTCGTTTAC
GTACCATAGCCCCATTTGCTTCAAAAACAGCAACTTATTGTCCTTGTTAG
TGGTCCAGCTCATGTGCATAAGAAAAGGCACGTGTTTTCCTGTCACTATA
TCTTTCATGAACTCGATCTCTTTCTTTCTATGATAATGATATCCACCTGG
GAAATCCACACCGCTTAATGTCTTGACCCTCAAGCCAGTCAACGAACTGT
GCTCATCCAATAAAGCAGCCAGTGCTTGCTGGTGACTAGTCATGGACAAA
ACCATGTCACCTTGATACAATAAAGCTCGAAATAAGAATTTCGTCTTGAG
ATTGTTCCTCACGTAGTAAAATCCTGAGTTGGAGCAAAAGTGTTTGGTTA
AACCGCGTCTGATGAGAAATCAACACAAGTATAAACTTAAAAACTTACCT
GTATTCGCACTGTAGGGGGCATATCTCAATGATCGAGCACCATCATCTTG
AAAGAACATGTCGAAATCGTAAAGTGGGTTTGACTTGTCGTGGAAAAAGG
GGACTGCAGCATCGACATGagaaaaatgaaagaaagaacgaaatactcaa
gactagaaagcaagtataagaatagaCTCACGTGGGTTTTTATACCAAAC
CTGAATTGATGATGATGATGAATTGCAGAAAGAAATAAGCAAACGAGAGA
ATAAGAATGCGACGCCTCACAAAAATGTTCAATGGAATACTCACAAGGTC
AACATCCTGGAATAAAACGTCGTGTCCTAGAGCATTTATAAGTTGAACTG
ACACAACTTTGGCGTACATCTAAGCAAATGACAGCAAAGGTCAGAATGGA
TACTAGTACATCAACATGCTTCTTTGTTGAAGAATACAATGAACCTTACC
ATTTGAGTAAATGCTTTGTCGCCGTAGCGACCTGCCTCTTTTTCCGGCAT
CTACAGCGAACATTTTTTGAGAAGAGAATAACTTTGGTTAGAGAAGGGTT
GAAATGCATCAAGACCTTCATTAGCATTTTTTGTACCTTTTCGAATATCT
ATGAATGGAGGGAACATACAAAATATTAAGGAAATGACTGTTGCCAGTTG
TATCATGAAATAGAAGAAGTAACACTCACCTTTTCATTATAAAATGCCTT
CATTCCCAATCCCAGAGCAATGTCCAACATTCCTTGGTCCGTCGCAAAAA
GCAATACCTTCTCCCGAACAATATCCCCAAAGCCACGAGAGTCCGCCGAA
CATACAAAATTGATCAGTAAGTCACTCTGACCGGTGTTACAAACCATCAC
AATCACGGTATTATCCTCTCCCGCACACGATCCAGCCATCGGTTTCAAAA
TTTGAGTCGTCTCATCCAACTGATCAAAGTACGTCCTCAACAATTCTTGA
TTTTGCATCATGTGCGAATCTTCCGGTGCCGAAAACTTATCCATCCCGTT
CGTTTGCAGTCCCCTCCCCACGGGGGCCAATGGCTTCTGTAGATCCAATT
TCGCGTCGCTCCTGTGCGTGTCGATTCGCAGCCATCGTTGGATATGATAG
GATTCGTAATTGCCCACGATGGCGAGGCATTGATCCAAACCGTCGTGAGT
GTCTGTGAATATTACGTTCAGGCCGCCGCAATTGGCGGTGGCTTCCTGTG
CCGAAAAGTGTGGAGGTTGTGGTTCTGAGTCGTTTATGTACATTGCTGTA
TCTTTGTTTTGTGTGTTGGGAAGGGCAGAGTCTCCCCCGTATAGAATCAA
GACGTCGTCTTTTCCTGGGTCTGACTCGTGCTCTCTTTTCGATGGAGGCT
TTGGGTAGAATTTAAATCACTCAACGATTATGAATCATGAACGAAGACGA
TCCATCAAATACGTAACAACAACATCAACACATTCATACCTTTGGTATCC
CATAGTCAAAATTTGCAAGAAAATCGTTCTTCGAAACCAATGCTATTCCA
GTGGCGAATTTCTTCACAGTATCGGGAAAACGATGCGATTGCTTCGCTTT
GTCCTTCTTCTTATTCCCGGTCTTCTTGCCATCGCTCTCCGAAGTGGGCA
TGGCCAGTTTCATACGGCGCTGCACCTCCCTCTCCACTCGTTTGTCAATA
TCCTCCGTCGTTGAAGCCGCCGAGGTCTCTGTGGAATGTGCGCTGTCATT
CACATTCAAGTGCATCCCGAGTAACATTCCGCCGTAGAAGGAAACAGCGA
CGACGAAGAAGATGGAAATGAGTTGCGGGAGATATCGCAACCACCGTGAG
GGAGATTTGGAGTCGTAGCTTGGGCCGTTGCGTATTGTCACCATTGTTTC
TGTCGGGTTTCCGTTTTGAATTGCAGTCTGAGGAGCTGTGTCGGCATTGA
CGCCGATTGCGGGATGGTGAAGCAAGGAGTTTTTGCCACGGGCCATAGGG
TGGGCAGATACTCACAAGTCTCGTCCCAAGTAGTGCCAATTAATAGTACA
ATTTCATGAAATTAAATTATACTAGGAGAGGCCTTATTTCAATCGTCACT
TGTGTGCGTAGAtagcgtaccgtattgtaccgatagagtacagtaccgta
ccataATCAAAAATCGGAGgtacgcacctgtacgcacctgtacgcacctg
tacgcacctgtacgcacctACCGCACTGGTCACAGGGCGAGCGAGACTAT
TAGCGCTCAATTAGCGGTTTGATCCCCACCACGGAATGAAACAGTGCACC
ATAGCATTCCATCAGCATTAAACACAGAGACTGCGATGATTATGCCGTCT
CTCTTTCTCGTGTCAGGCCTCGTGGCAGTCTGCTCCTTCGGCGATGAGAC
CATGGTAACTGGATTTCTCGTCTCGCCATCGACAACACTAACACTGTCTC
GACAGCCCCCTCACTCCTCGACATCCACCTCGCTCCACATGAACAAACGA
ACGACAGTGAGAAAAAgcggcggcggcggcggcTTCGGTAAAAAAGTCAC
CAGCCTCAACATTCGAACCAAGAAACCATCCAACAATTTCGTCTACGCCG
GTCCTCTCCGACCCTACCCCCAATCGCCCCAAGCGGTCGTCGACTCCTCT
ACCGTCCTCGCCGTCCCCGACTACGCCTACGACGGCACACCGAAGAAAAA
GGGCAGCTCCGCCGAAATCGAGATTAAATCTCCCGAGGAAATTGTAAAGA
TGCGCGCGGCGGGAAAAGCAGCGAGGGAGGTCCTCGATATGGCGGGCGGC
ATGGTCCAACCCGGTGTCACTACGGATGAAATTGATAAAGCTGTTCATGC
GGCTTGTATAGAACGGGGGGCCTACCCCTCACCGTTGAATTACAGAAAGT
TTCCTAAAAGTTGTTGTACCTCCGTCAATGAAGTGATCTGTCATGGTATT
CCCGACGAGCGACCGCTCGAGGAGGGTGACATTGTGAATGTGGACATTAC
CGTATACTTGGACGGGTACCATGGCGATTGCAGCGAAATGTTTGTTGTCG
GAGGAAAGGAAGCACTCGACGACGATGGAAGAAAGCTCATTCAAACAACG
TATGATTCGTGGATTCAGGCCATGGAAATTGTACGCCCGGGAGTCGATTA
CAACGCCATTGGAAAGATTATTCAAGACTACGTGACGCCCAAGGGATACT
CCACTGTCAGATCCTTCTGTGGTCATGGGATTGGATCGACCTTTCATACG
GCACCCAATATTTATCATTATACGATAAATCAACCGTTGGGACAGATGAA
ACCCGGGCATGTGTTCACCATTGAACCAATGATTTGCGAAGGGCTTCCCG
ATCCCTATATGTGGGAAGATGATTGGACTGCGACAACCGTCGATGGAAAG
AGATCGGCGCAATTCGAGCATACGCTGCTGGTGACGGAAGATGGTGTTGA
GGCACTGACGGGAAAATTGGATAGCAGTCCTCTCCAGTTTTGGGAAGAAG
AAAGTGCCATTAGGAGAGGAATTTGGTTGGGCACTAGCCAAGAAGCAACG
GAGAAAGCTGATGTGCTGAACAAGAAGCTAACAGAGTAACATAACACTAA
TGTGGAAGGTTGGTAGCAGTACTTTTGGTATGAATTTTTGCCCAATGAGT
ATTTTTATTAGTGAACAAATCACTTTGTGCGCTAGGATGCACACGTACTT
GTGGGAGATCTGAATCTACTCTCAAAGATACCATGTTTCTCATTTTTTTG
CGTTGAAACGAAAGCAATAATGCAAGCCTCAATCTATATTGTTAGCCCTC
TACACTTGAATGACCTCGATCACACATACCAGGATGTTGAGGCAAACCAC
TCCACACTTCAGTTCGTTTGGCATGAGCAACAACATTTGTTGACTCAGAA
CTTGAGTTCCTTTGTCATGAGCAACAAAATTCCAGGGAGGAGACTTATTC
CTTGATATTCTCTCTGATTTTCTTGCTTTGAAAAATGAATAAATTAACCA
TACACTATCATAACTAACTGTTCCTTGCCTCTCTCATGTCAATGTCAAGT
CATCTGCGGAGTGAAAAACTCTTGTCCAGACATTACAAAATGCATCTAAC
AGGAGTTTACACCGCAAGAAAACTGAACTGTCATTAATCAGAAAAGAGCA
ACCTCCAATGACAGAGGGATAATTTGCAATTGTTAGTATGGCTTTCTAAC
AAAAGGTGATAGCAAGATGTCAGAAACAAGTGAAGAACAACATAATGTTA
CAAAAGGTGACAACAGACCATCAAATAAGGATAACACCAATAGATTTGCC
CCTCTCCCATTGCAAGGCTGGTAAAAGAAGACCAGCAACATGGTTGCAGC
CAGCATTCCCAGCTGCAAGACAATGGAATCCAATCATTTTTGTTTACCAG
AGATACTGAAAACACTTGGTCATGACTCTCATCTTTAGATCTGAAATTGC
AATATATACATTGTCCTTCAGTCATTCAAGCAGGCAGCCATGCAGTGTAA
TAAAACTATTTGTCAGTCAGACTGTCAGACAGGTGGTCTAGAGGTCAAGG
GGCAGGCCGTTGGGCAGTTGGGCAGTCAGGCATTTGGACAGTCATAAACT
CACTAATAAATTCAGTCATAAAGTCAGTCATGATATCAGTCAGGCAGTCA
GGCAGTAATGCTTGCAGTCAGGCAGTCAATTAGGAGTATTATGTACCATG
GGACAACATTGGATTTGCTTGTTTGCATTAGTCACTTATCACCACATTAC
ATTGTAATGGAGACCATCTTTTATTGTCAATAGAAACACATGGATGTTTA
TCCATTTTGAGATTCTAGTGTCTCAAGTAAGAGGTGAAGATTTCTGTTGG
TATTTTCTTTGGATCCCTTGGAAATGAAATTTATCAAACTTTTGGCCTAA
GACACGAGGGTTCACACAACTAAGACACGAGGGTTCACACAACTACATTT
ATCTTTAGATTATAATTCTTtccaaacaatgatcatagttcatgagtgta
tggtatctatatgtaaccttatgtatctacaaatactttaaaaaatgtgt
atgcattcttttatcaagatgcatctaaatcagaaaagtaatctcgttgc
cgcactttgtgcagcatgagagactgagaacttgaagttgaaatctattg
caccttcttagtcccttgaaccttacatatgtacaatacaataccgcaaa
ttgtagctgacagtgactcccagatgtgcttgctcagtgtacattgtttg
cacaacacacagcttagtgctgttgtcatgctggttctagttccatatgt
gttcttgtatcatcatccctggtgattgaacagagttataatgcatcaaa
ggggtgggatgtgcTATCAAGCCATGACTGGGTTTTAAATTACCTTTATC
AGATTacactgcaaacaaaaaaacaccggtaaccttccggtacactcgca
aaacgtcagagtgtacagggaggttaccagaatttcaaaagtgtacgggt
gggttaccgtttttttcctattgtttaagccacagatatatttatcacgc
taagctttggagcaaaaaaagtcttcggagtgtttgtgtgtttcatgact
cacattttgcgaatcatgaggtaacaaactatgagatcacctgttgggtc
tagttttggtgtcaattctaggcttgatctttgattttatttggtgaagt
cttattggtcctatttctattttcgaatccattggttttatatatgttct
gtcatttttttaaacaccctcaatgtaggaattgaatatgaatgttgaga
cttcctgtcacacaagtatgccatttactgactatcagacgagtgactgc
accaaaaaatgagaacacaagaataacacattgggctgaaaattggtaac
gtgtggctacatgatttgtacttattcctttgtatcactgtacctcactc
ttgctcgacattattccttacagtatatggtatgatacaataccgtacca
tactacaacacaggtgcttgaaccagcagcaactgtaggggggtgccctc
tcactgctttcacatcgcctttgataccccaccagcccatcatgggaacg
gccgaaactcagtccaaagactgagtttgggatcccgcctgcaccgccgt
gttgccaacaacgattggcagcggcgagtcacgtttgacggtgagttcta
atgaactcgtcctttttcaattattcaactcagtgcacatctatgttttt
ctaattgaatagttacaggtgtaccactggaatggcctaaactcagccca
cagactgagttagccatccagcctggcacagccatgtagccaagaacaat
tcgcagcggcatgtaacttttaaaggtgagttatgatgaacttgcccttt
tttcattattatactcaccacacgtcaattttttcaatgaaatatttaca
ggcctactggcaaaatggcgaaactcagcccacagactgagttagtctac
ccgcctggccccgtcatttagccaaccacaatgggcagcggcgggtatat
ttatagggtgagttctgatgaactcaaccatttctaccaagttttactca
ccacacgtcaagtttttcaataaaatatttatagttgtaccacgggaatg
gccgaaactcagcccacagtctgagttagcgctcccgcctagcaccgcca
tgtagccaagaacaattggcagtggcgtgtcaatttttataggtgagtta
tgatgaactcgccctttttcatttgtatactcaccacacgtcaatttttt
caatgaaatatttacaggcccactggcaaaatggctgaaactcagcccac
agactgagttcagcgtcctgccttgcatggccatttagccaacaacaact
ggcagcagcgggtatactttcagggtgagtcattatgaactcaataattt
ttacacttgttttgactgcatttaattttcaatttatttattttcaggcc
agccacaggaaccgccaaaactcagcccacagactgagtttggcatcccg
cctggcaccaacgtgtagccaacaacaattggcagcggcatgtaactttt
tgaggtgagttatgatgaaatcaaaatattttacaattgttttgatttca
gcttagtttcaattaaataattaattttcttttaccttgatgcggatggt
ccacagtattgttttttagcttggggctgaaattgtggcatgtgtgtcat
tttggtgggcttggggtggtgggcgatgtgaggggcgggcccagaagtta
tatgatgtagtatgtttatttttattagtaccataaagaaaaaatgcaca
tactctgcttgtagtccaacagtatatcagacccggtagccctctggtag
gctccggtagccctcccgtacgttcttgtagccctcccgtatgctctggt
aaccctccggtacacttccggtggccctcccgtacactccggtaaccctc
ccgtacacttcaggtaactcacctgtacacttccggtatgccaccggtaa
acattttttttgctactaagtaatgcagttatagccactacttagattga
tatcaattctaagacttactgagaagtctgttttcctgtaaaaataccaa
ttcctatcataagtagaaataaatcggaagactggtttgggtctcaaatt
tccggtaacccaccgtagaatccggtaacccttccgtacactagtgtacc
ggagggttacagaagtgtaccgggaggttaccagaagataccattctggg
ggctctggtaacctccccatacactcaggtgtacagggaggttaccggtg
tttttcatttgcagtgtagtaaaagccaatcaccaaaaaagctaatctcc
caacagaaaactgaatacctttgcaatttaactcaggaagagtacaaaac
tttggaaagcaaaacaaactaatccaccaacacataaccaatgcccaata
aatttgccaaaattgataggtagtaataatatttcagttgaaaggaaaca
atctggacctttgtgataagatttttacattattcgatctaattttctgt
gaatagatctaaactaattgtgtctagaatgtgaaaaattcttttcagta
tgactgatgttagaattagattttctaattttgaTCATTAACCCATTTTG
AGCCTAATGGCTTTTGAAATAATCAAGCCAAAAATAAATCTACCATCTAT
TTGACAATCTATtgtcttagcttcacatgtcctggacatgtccttggatg
tgtcctatatccttaatttctcctggacacggttttctcgtggagatgca
acatacatcagggctaagtcccatgtccgccctgtgtccccagaagattt
gactcacatacattgcatagcagtatctaggtacatacctaggtatcata
tttacttttgtaccaaaagctttatgattgacatgagccaaggacaccta
ctggtaaccctgacccaaccaggccccactttcaggccataggcataaat
actattctcactgaataggggaagtatacaacagttcaactcatgacctt
atcagaaagaatatatttgagatacatgcctggcaagtataaacctcaga
aacgatgagttaagtacagcagttgacaaggcccaactgctcaactaaag
agcctgaaagtgtgatactttctcaactggcaaatatgcagtgtgagagc
ttctctgtaaatattggacacactagcctccaatattttacttgttaatt
acatgatttacatggtaaaattgagaggatcaccattgggcaatcctcat
ttgttgatcatttcaatagctcataaaaataatctccaatcaactggaac
accttttttctacttctttacctacaattactttttgactacttctggct
taggtcactatcgtacgatagccaaacttggtaagttcatcacactacca
caccagaaggctctctcgacgacccacaggcggtcaagaaaaacaaattt
ttaccacgcagagtactacgttcatcgctcaccaacgtgcaaacgacttc
tttctcagctctccaaggagttcctacaagaagctttttttggaaactag
tagctacgagccatgtcctccgtgaaagcatttcccaaagggctcaagtg
gattgagtgcaagcatggcatcagaggaaagacttcccccgtacgctaca
ttccagagcaggatcccgtgcaggatgccctcaagaagaccaaaaagacc
acctacttcaagttgactcttcccaacacggggaatgagttaaaggtagc
agtatgggcgtccgggactccggagcagtttctactgcatgtacgctccg
ccattcactcgtgcaagcaaatggggcttgacaggagctttgccgatgag
gagaaggctgttaaaacagccaagctcaatgcagagattgcaaaggagga
gtatacacagctgagtaactctgagaaaaggaagaagggcaaaaaaggag
atgcacctggtgcgaccaccgaggctgtaccgcctgctctagctgaagca
aaggccttatgtgacaaggccctaaaggctctagaagccgtgaagcttgc
cgtcacaacggcaggagcaaagccctttgagctgtatggaaacctcctct
cccacaaggtctgtcagacttgggagaagatcatcaaggcccaagtgact
cgcgctccttgggaagacatcaagggagtaccgcaccaggagactcccac
gaagacttgggactcgttccacgagtgcgtcatgttccacctgttgcagg
tgttccatcatgatgtgggtgaggccctcaagtactacatcactaacacg
ttgaagaagcccaacagggtctcgatacgtcagttttttgtccaagtaga
acagctcaacagctacctcgagacattgccctgcctgtgctacagcccaa
aggctaatcaggctaccaagaaggtattgcccctggatgacaccgacctt
gcgactcacttgttgcacatgtgtctggccaagtggcagacccaatacga
cttgactgagaataccacttccgtcagcactagggctcttctcttggtcc
tagagaacatcgtgaataacgcggaactcgatgcaaacccttcgagcaca
accaaagcaaagggggctgatcagaagcgcaagatggagtcgatggactc
ccgcatccccaagaagcccaagaaggtgggctggactgacaagcactgtg
tgctatgcacgaagcatggggggccgcacaaaagtcacaacacctgtgac
tgccgctgttataacaaaggtggtactccaatcaagaagaaagggggtgc
aggtaagccccattaaaaagaaaggaatccagagagtgcgaacttcttcc
agatagtcctggcggagttgaagaaagcactgtgcaagaagtctagcaag
cacaagaaacgccgtgccaatgacttggaaagcgacagcgattccgacga
aagttcttgaaggcgcgggctggatagcactggggaactaaatatacgta
aaaaacataaactaaatactgcagttaacagttacactacccccagtcca
agtaaagctatccaaacgaataaaagtaaaaaaataaattgactgtcacc
aaagagaggacgtcaaaaaaatcttgttccaaaacagaaaagtctgaatt
aaaaattcgagacaatttagagactacgacctcaaatatttcaaaaaaat
cttacaacacaaacattgtcagtagtaaaacaaaagccactgaggatagt
attacaactcccagtgcaaaccatagtctcaagcaaccaaaacaagaggt
tgcatcccataccaaggaccgcctcggtgttacggcactaatagccctta
tggaaccagcggctgaaagtcaatcctccagagcatacaaacaacctctg
aggagtcaccccagtaacaaaatcaaagtcctactggactctggatcgaa
tggagaccttatttttctaccaaaaggaaaagacacaccctttccctacc
tgactaggcaggtgccaaagtcttggcatacgtcaaatgggagcttccag
acaactagactggggaagatcagagttaaattctttgaatactccagtag
caaggagtactttctacaacccgatgttgtggaatacaaagaggatagca
tgaccaaaccagggtttgacctcattcttggtagtaataccttgaaagag
tttggaattgtcctagactttcggacaaaggaaatcacagtagatgacat
ctcactgccgatgagagacatcaataaactaaaaacaagacaaacagtag
aatgggcttggactatgaataataacatctaccgagacacgtccaaagaa
ccccaaagtatgctcaagacaacaaaacacctcatacacatactagatcc
taaatatgaaaaagcggatctcagggcaattgtcaaggacaactgcacac
atctgagtgtcccagaacaaacaaagttactggagatcctacaagaattt
gtggagctatttaatgggaaactaggtgactgggattgtaagccggtctc
ccttaagttgaaggaaggagcacatccatatcatggccggccttttccca
tacccaagaagcatgtagaaatcaccaaaagggaggtagagagatcgagt
gtactgctggagattactcttagaagagtatggccccaccgttgggtaca
tcaaaggcatcaacaatacagttgcagatggcatctcacgactggactgt
ggacctgttgcaaatgacaggtcaacatggatgactttcacacaatgttg
gtgttatcataacacggcacaaccaaaatcatccccagcaaccactgagg
aatccatgaaccaggtgtttgctaatcaaaatgaagaggactccatctat
ccactcacaaccagagagatagcggaggcaaaacaagaagacaaaagcct
cttaaacaaaggctactcaactcacttagttgagaatattaaagtactct
gtaaggacggcaaaatggttattctgaaaagcctccaacaccgtgcggta
gcctggttccaccactacctacagcaccccgggaccaagcgtctcgaaga
aactctttgtcttttgatgtattggaaaggtctaagattgacagtgcaat
cacacgtcaaaaagtgtcacagttgcacaagcgcaggcaattaaaataca
ggaaactgccaacaaaacttgcaatcaccaacccatgggaggcattatgt
gtggacctcttaggaccgtacaccctcaagggcaaggacaagacacaaat
tgacttcatgtgcatcacaatgattgatcctgcaacaagctggttcgaaa
ttgtagagttgccggtatcacagctccaggagcttgatattcccacgggt
acaaagatgcaaaggagcaaagacacacatgtccaaactaaacaacccta
ctttgaaaagacgtcagcaacagtaggtaatataataaataggacctggt
ttagctgttacccacatagtcaatacattatctacgacaacggaagtgaa
tttaaacttcacttcgagaccctctgtgattcatgtggtctgaagcgtaa
gccgaccagtgtcagaaacccataagcgaacacaatactcaagcgggtgc
atcaaacaatcatggcgatgctccgcacagctgacttagacatggccgat
acaatcagcgagagtgacattgctgactttctcacaaatgctgcatggac
cgttcgctctacctaccacacagtactaaaaatctcaccaggagcagcta
tctttggaagggacatgttgtttgacgtcccctacattgctgactggtca
ataataggggaatacagacaaaaacaaacagataagaacacaagacaaga
gaatgcctcccgcattgactgggactaccagcccagtgacaaagtactgc
tgcgaaaagacggtatcctccgcaaaacagaaagccggtatgaaagtgat
ccttggaccatcacatcagttcatacgaatggcaccataagggttcaacg
tgaactgaatcagagagattgaacatcaggagagttacaccatattttga
ataaaataacctctgtacattatcccctctctccacataacacttacgct
tcggcacagctacaccttcttttttctcctaccagaggttacttttctcc
tcaggaggttttatatttttgtgtgcattgacaccttattgctccattta
tgggggcaagtgaaatgagccaaggacacctactggtaaccctgacccaa
ccaggccccactttcaggccataggcataaatactattcccactgaagag
gggaagtatacaacagttcaactcatgaccttctcagaaagaatatattt
gagatacatacctggcaagtataaacctcagaaacaatgagttaagtaaa
gcagttgacaaagcccaactgctcaactaaagagcctgaaagtgtgatac
tttctcaactggtaaatttgcagtgtgagagcttctctgtaaatattgga
tactctagcctacaatattttacttgttaattacatgatgtacatggtaa
aattgagaggatcacaattgggcaatcctcatttgttgatcatttcaata
gctcataaaaataatctccaatcaactggaacaccttttttctacttctt
taccttcaattacttttgactacttctggcttaggtcaATgattgcactt
aaatgaatgtaacatgcatgcaacagtcaccactcttggtattttccacc
tgaaagtatcaaaaagaagccttaaaagaagtaaacactccatgtcctct
catgtcctctcatgtcatctgtgtccaaaattcaatgtcatgtgtcctcg
tttcaaaacactaaaaacacgagatgtctaggacatatacaggatgtgtc
caggatggttccttttttcaacaatttttggacgtcgacgcagtggacat
gtggaactaagTCTATTGTTTTGATTTCATATGAAATATTGCTTCAtaca
tttacatttagttttctcatttacatttaGTTTTCTTAACTGATTTTAGG
TGCTATCAATTCATTTATTGATCATCTCCAACCAGTCATAGTCATAGATT
TGTCAACACAATACACTTACAAAAATACGgtataaactggattatatata
actccggggtataagtaacactgtgtttttcagttatttaatttgcttaa
atggaacttaaaaccctcaagaatagttccccttcacaccagcaataccc
tgatatgtattgcccccgtggctctggattattgccgagaaacctctgat
gctgtcggaagtcaccaaacaaattgcactcattgtggaggggcggaaag
catggattagaaacgcagtcaatgttgggatgggtacaatattgttaccc
cgatgtaataaggtaagatttttagatagctatgatttttcaccatcttg
aaaacactaacaagcggacagaatttgacttacacttaaaaggatctttt
gaaatttgggcatcttaaaatccagcttgtacagTAGTTCTTCTATAGGT
GAAAATCACTAGTCCTCCTGTTCCCTGAAACCCCAAGAGATTGAAGACTA
CATCTGTGTGATCCATGTAAAATCATTAGGTAAACAGGAACTAAGGAAGG
AACCCAGATGTTGTTGTTTTTGCTTTTGATTCATTTCTGTAAGCTAATTC
ATTCATTTTTTGAATTAAATGGTAACAGACCATCCacaccacaaacaaaa
accttggtaaccttcctttgtactcccaaaatgtaatagtgtactggtgg
tttactgaagatttcaagagtgtacaaggggcttactggattttcaggca
ttgcttatgccacagttctgtttatcacgctttattttacacataatcaa
tctttcaagtgtatgggtggcatactggtaattcatgactggcgtttcat
gaatcatgagtttcatccaagcagatcacctgttgggtctagttttggtg
gcaattctaggtttgtttttttgttctttgttcaggactgcatgttggtc
ctGATTTTTGAGGAATTAGTTGCTTTTATATATGTTCTGCTggtatttta
tatttatggtctattttggtcgctttctgcaaatggtcgcaagacaaatg
gcttatataatatattaaatcgaagtcagtggcaataaatatcagaaagc
aactggtttgaaacgcatactacaagggcaataacatacatttttataca
tgtctgaatataagctaatgggttatgtaaatcctgttcactaggagagg
gtagtagtgaacacaaatttttgaacaaattcaacaaatttgtcagttta
ttttatttatggctgtatatcatttaatcacacttttcttgtatgctgcg
taacaaccatcctgtaagcattcaaattcttatatacataatcatggggt
tcgcatattcacatacgtacatgaatactaaaaatatcatactatacgca
tctacacatattagggaatgaaggttttgataaacaaaatgccagttttc
gtgcacacattttaaatatccgttggttgctcacttatttgtgccacatc
gctaatttttttgtatggtaggtaccaccttaatggtacgataccatacc
catgctgcatgcaggctgctctagaactgcttttccaccaccatgcaaat
atcaggccaattagaatgaccgacaatgaacaatgagcaaaatgattgtt
ttggcatttatcggattgcgatgatgcaatacatggcatcttgaagggac
aactttttggtagagtagatcgtgaaatgtgcttgctgtgactgtttttt
ttccgtgcagcatgaatgtttttacagttgagcagtggtcgcagaagatg
agcatggcggcctccggaacgaatcggaacgacgctgatgaagatgagcc
tggcggcctcacggaacgattcggaatgactcccaatatggacgtgtcac
attggggaagtcgttttttacgcaatcgtgcgaacttttgttgacacaac
tccattgccacgctccttttgtttgtgcaaaatcgatttgttatgtacat
aactcgctgcacaggtacgtcttttttgtttatgtattattgtagaaaaa
ttggggtaggatgactgccccaaggtagatataccacagttaaccaagaa
ggtaccatagagtaccataagttaatgaccctcgtgaaaatgccttagtt
ggaaaCAtcggtggccattatttcctcccccattttattattttccatgg
gggattgttacaagctctgcgatcatggGGATTCTCCCGTCCCATAGTCA
AAATATGGATCCTGTTGATGGTgctgggctgccatcgcatgagctcgact
gccatcgcacgagcttgactgccatcgcacgagcttgactgccatcgcac
aagctcgcctgccatcgcacgagagcaacaaccatcgcacaagcttgact
gccatcgcacgagctcgacaaccatcgcacgagcttgactgccactgaac
aagctccactccatcgtacaagctcgagtgccattgcacaagctcgacaa
ccatcaaacaagctcgagtgccatcgcacaagcttgacaaccatcgcacg
agctcgactgccactggacaagctcgacatacaagctcgactgccatcgt
tgactgcattgtgcacaaactactcagccattgatggaaatcaagtatgt
gagtactttatcactttcttctttcaggataatctgttaatacgcaatag
ttgctgattcttttttatattcaatgcgggagatttattgggcctgaaaa
atatttgacaccactgtttgctgtcataaaatcaacatgacttgcctcag
ctcatgacctgcccttagctggcgttgaccctgatcaggtgctgtctgag
ctgagtagcagtcttgtttattcatgaaacgactcactctcatggaaacc
gggagaaaaaacgtagtcctctcgtggaagccgggagacaaaacttggcc
ctctcgtggaagccgggagacaaaacttggccctctctcgtggaagccgg
agacaaaacttggccctacccaacaatcagccgaattaattgagacatgt
tctaaaaatattggtgataatcggcattctgggagtagcagttctcatga
taaaaccagcattgtgtgtaatagtttgacagtggcagtagagattggtg
ggattaaagatgagattcctcagacgtgacagggtGTTTCGATACTAATA
GTAATACGGGTGTCTTGACTATCACTGTTGGGGAGACTGTTGTAGAGGAA
TGGATGCCGATAAATGTAAGgtgaggtttatcagtgtgacctaagccgtt
ttgctgtagtttcttctatgtagtaaatgggtagatacatgttgttgaaa
gattttatttattagagttacactactgaaataggtattgcatggtacac
taggtgatccatgcatcaccaagcacaggtgatcctgttagagattggag
gtgattttagggcagttccatgactgctccttttctctcaactgccaaca
ggaactgtcccatgagaaggtttctgagaaagaaatcctctcttggatat
tttgtctaagaaacacctagaatgtatatgggtgtttctcaagaaaaaaa
ttgtcttttgaatattgtttctcagaaacaatatcttatgactattgtac
ttcctttgtgttacacaaagggaagaggaccattggaggttccacctgga
acctctttgggttaccagttaaggtagataattggcctatgtcactcgcc
cccacgattggagaattagcgtggctcgcggaaaagtaaaacctcggtga
ggaaaaaatccgaatatgagccagacttgcagaaaaaccgttcttgttga
ggttaaaaatgtgcaagctgcctgtgacgatttgtacctacatattattt
tatgtagtatatgaagtgtaagttcatgtggagagggagatttgtcatgg
cttatgataaagctggtttgattgtactctcctaagtcaaacttatattc
tgacttacttccgcgtgtaaccctgattgtcttatcgtatactgtctgtg
atagtccaattatcactggtataccgactgaatatttgtgcggggtaaaa
tacctttgtttactaagcattgctttccacggaccatgtgaccataaatt
tatgaggataattttgggtcggtttggtgttgcctggtgtctcctattga
ttttgtctgtgtgtgcaaaagtggaatgccgaacaacaattccatcttat
gattgctacactacatttaggcgataggcactgcatagtaggtatgagtg
aatggcatctgagtgtttgtttaggtaaacattgtgccactagaagctgc
tgacaagaccatgattggtacagcaggccaagcatctccatgatttggtt
gatgttgaactctagatagttattcacttttgggttttgatatttgaaga
ctctggttgacttacactgggaagccaaatgaaatgcatatggtcgaaag
tgtagtgttgaaactgcaccttaattgtcacgattgtgtacaatgtggat
attgaaccaggtctaggtacgaaggtgctgatagtacagatattctgttt
gttatcttctgcaatcctttgtgtttgtatattgtccttcaatttgctct
gtcaccctatgtatccatgggaatagttgcccaaagggtcagctatcggc
aagtgaacaatgtcaagtcatacataatgtattgactataatcattggaa
ggtccaagcatcaacgtctatgtctttttgtaccatgaagagtacggatt
cagtgtttatgatatccttttgtattttgtagcaaggatcctcgagggag
gtctgtacatgtataactcttttgttggtggtaatgacattgcaacataa
cgaaatgtgcatgtgcgtaccattttttatattttgtaagacagttgttg
actataatcttatggtttatggaaccatattgtgacttcacagcaagcat
catggagaagtgaactttccatgatatgttgacaacgtaatagttgtgtt
tctctttggatttgtctaagctagtgaagcgatactacatttctgtgcat
agcttcttgagttgcatttgttttgcattgcatgccaacaaggtgctaca
tgtctctcagtagagatgttcatgtttgacttatccttttgtgtgagatg
atattcctgtttaactagggatactcacaattctatatgctgtggtttta
caagaacaaaggttgtggatcgttttgttcgtgtgctcatgtgattatga
ggcttattttatggtttgttgtgcaacacatatcatatgtgcactaccta
tggtcatcccgttgtctttagcaaaagacccacgtgttttggtgactcta
agagtccttccttatggacaccatatgtgttctccatggataattctgaa
ggtaaaccatcagaagttctcacaagagaatcaagtactagtcattgagt
ctcagttagaccataatctagtaagacacagtgttgaatccaatgatgtt
aatcatggtcaaggattcattttctcttattctgtgtattatatgcactc
taagttcagcaagctgtactagaatgcgagcatacccaacctgagttggt
gttgctctagacttgttgtggtaacaaatgtctaacattaatgtgtctct
ttttgtgtacagtgtacctcctcctctacaattccagttgtgagtgaggt
gagacaatcatattgtcttacccaaggttctcccttgtactggaccaccc
agtagcatgtgagttccctgtatgggcaaatgtttggcgagttttcgtct
gcttgtaagcatggtgcttttgccgtgtgaagactttgggtctgttatta
agcccttgttgtctttgtgcagagatgttgtgtattggtttgtcatgcaa
acctttactcgctgcttggtaagtccatcctaaccttgtttaaggtggtc
tctcaagctagcctttggagaatatcatattactccaaatgagttctatt
gagaacagtatggccatcattgactccattgaatgtgcttgtgaggcaca
tggaaaacccatgattgttattgctagctctgagtaggtataaccttctt
cggtgtttctaggcatgaacgggttccagatgcgtcagtatctagtctat
gatttgttgacttttcatgaagtcttatggtgtttgcagagttgaacata
gcaacatctacagtactgtaagaattcttttgagtttagacagttttgct
aactttttgtccatatcttattttaagaatcactttttgatttacagtaa
tttatgtttgtttgggtgttctgttgttgtacagccagttctgatgacgg
ctgtcaatgaaaccctccagtcgccaaggtaaattgtcctcgttgttttt
acttgacttttggactggttgtgctctgtctttataggctgtaaacctac
ctcgttcgaaaaatagaggtaaacaggcagtcgttcttccaacacactga
acttcatcaaacagtttctcttgtcatgagaaacctcagtaacgtgtatg
aaattgagtttgtagtgtaagtgtgtgtctttttcttttattttgacaca
gcttggaaggtctgctattttactcaacccccagaggagtttttcacagg
agtggttagctctgtgatcatgagtatttttgctcaagaagagtcctgca
cttaagtggttagctatgtgcgtggtatgttgtgtccaggttttgtttca
actctggttcacagatttttgcagactttgcatcaattatcactggcaag
gtaaaattgatcttaacatattttatgttgttatttgttcgaaaatctag
aacaattcaaactcagttcttgcatttgtcaaagactgaggtcatatgct
ggcttagtcactctgggtaacatgtactcagaaaagtgtgttttgacagg
aatttactgcttgtgcaataaaaaacatcgtgtgactttgcccttccttt
tgagtaggaagaacccatcctgcgtgcgccaagagtttgacacctgccta
gctgggtaaggaaaacatatggatgttcctaattttggaacatgggggaa
gcttggaactacgtccttcttgctttcactgttactgtagcaacaccgtg
tcaggggttcgaaacccaacatggtttgatttccagttgcttttgatacc
attgcttgttaatagtgcagcatggcacatgtgtactttctctacgtggg
agaagagttcatcttcttgagaaaaccattcatgatgccagaagatttct
tggcatttttgttttatttttacatgtagcaaggtatttgaagatcaggt
tattttaacgtgacagtagaattttgatcaagatttttctctaacgagct
ctttaatttaaaattaaataattccgaatttatattttcgggctctaaat
tctattttcctcggaccagaggaagtgcaggggctattcacagccaacta
gcttttctttcctttttgctaagctcggtagcttatatgcatgaaaggga
taccacatgagaagaattctcacttttgtggacttttctcactttttttg
cttggatttaagaaataaatcaacaagttgcgtgttttcctgacaaaagc
cgaaaagtatgcagcattcttgcgcaaatcggagattcgcgagaattttg
ctaagagcgtttctggggcacgacatgtagtcgatttatgggtccttctt
gcgcccccatgcgtgctgggacttggagacaatactcgcgtcactctgac
gtttgaccgggatgcggcaatatattgcgctcctatgcccatatgcggag
tagaacaatattctctcctaggctggtccatccgcaactagggctgagcc
cagcgagtctaggacaaatgatatgtggtcgcttttttcagatcgtgatc
gcgagggctgtgtcgcgaaacgttttgtgaaatgggctgtgccgtgacgc
gctcccatgtgaatggggctgatccacgatcgtgggactacgtcctgcgc
gtgctcattttcccttgaggatgtgtcttacacatcgaaaacctgagaac
cgcgaacttccaggggaatcgcaagtctttcaagtgaccgaaacctctcg
gggtcacgagcaagcttttaggccctagaggccatgcgattcttcatagg
gtcattttatgccctagaagattttttgtactgccctaaggctataagta
cttagtactccgtggtgtcactgcatctgcatgtgatcacggtgcggact
aattttaagtctaatcgtgtttttaggtctaaaatagactacacacatac
tgctctttcggaaaaaaataaaccgaggcatttatgtttattgcctcctc
atttttaatgaggggctgctactacctaataggcacgtaagcattcgtgc
cacaagtgcgtatgatacgtcacaagtggtcttttttacggcaagtgcac
ttagtgctaaatgcgcgctctgctaacaaaagcggagtatacccgtgtca
agtgggatctagtcctcactgacatacaggggaattctttttcgctacgt
gtttcaaaaaacacgtgctggcctgtgagtgaactcacttcaactggctg
agtacgtgactcggggctcagctgtggcaatattgctactcttggggtca
ggcagcacaagttgcgccacgtgtaacacaccaagtgtattggacggctt
cgagcaacaatggacgacggacagacgaacctaccatggtcaaccaccga
cgacagctgatggatgatggatggtggaacgacggacagacgatccgatc
tgtttgcgcgaaggctatcaattgatagtgacctaagccgttttgctgta
gtttcttctatgtagtaaatgggtagatacatgttgttgaaagattttat
ttattagagttacactactgaaataggtattgcatggtacactaggtgat
ccatgcatcaccaagcacaggtgatcctgttagagattggaggtgatttt
agggcagttccatgactgctccttttctctcaactgccaacaggaactgt
cccatgagaaggtttctgagaaagaaatcctctcttggatattttgtcta
agaaacacctagaatgtatatgggtgtttctcaagaaagaaattgtcttt
tgaatattgtttctcagaaacaatatcttatgactattgtacttcctttg
tgttacacaaagggaagaggaccattggaggttccacctggaacctcttt
gggtttaccagttaaggtagataattggcctatgtcaCAGTGAGCCATGT
GTGACAAGGGGATATTCAAAAAATGTTTATGTGgaaaggtactagctacg
aatatctattgaattcctttgtttagcaaccatatatatatatatgtttt
gaacaccctaccaaattagtgacataatcattataaacacccaccaacaa
catcctaatatagttaaactgataaagacttaaaaacacccccatctaac
aacttattatgacaagtcctccagccaatatccccaaccctgctcttgtg
ccaagaatcctctctctcatcatcgtaagtagtacaagttaccagcagag
gcaacaagtctctctacaccccatcccacacctttgtcacagtctctcca
tcccagtaatcagaacctgcagtcagaggcttccaaacacttcttgccct
tccaaaatgctcaacaaccttcatcacacgtcgcattcgagaaagattcc
ttccctccttgtcaaagtggttaacatctgaagacttgcacaaacgaagc
gcagtgataccctcagaaggtgaccccatctggtacaaatgaattaattg
aaccagattcatcttcggtacttccacgaagcaggcaacacagtcaactt
cccatggtgaaatcccacagtgagtttcctgcgcttgagctgtcttcttg
tttccgcaacccttgactttcgagcactatcctgctgggcaacagtcagg
cattcttcaaatgtaatgactacctcctcatccacatcacatgtttcgaa
aaaaggggtcaccatcttcatcattgggtacctgtgcgtcgggacaaggg
gcaacctctcgaggattatcaaggcgtgagatgagtaagtcaatttttcg
gttaatgtcacgagacaagccatacccttctccgccaactgatctcaaat
caagctcggagataatcttctcacacacttccctaacaacccgggtatta
tcagctacaagagcactcctcaccaactcaaatgacttcaataactcatc
catctccattttgagattctccacttgcgtcatgtacaaaacgtcagttg
gtaggcctgtgaactctggagtgtcttgagtcttgttccaagggaatttt
gtcacaacagaacttgcataaggaattggttcagaccaaaatggagaaag
gcggagcgcattgtctacatgggtgatttcatctaaccatcttctgtgaa
aaataaagcttgcaacacagaatttgaatagtcgaaatgtttcaggacag
catctctctggtatcctacatgctatccattcatcaagctccttgtgtct
atcctctttctcggactcttgacaatcactgaagtcaaaataaggacagc
tctcagcaaatctcttaCCAAGTCGAACTCGCCACAAACTGAACGTCCAA
CATACTCATCACCTGCAGCTTCATACCTCATGTACCGATTCATCACCCCA
GGCATCTTCCAATTAGCGAATACAAATTGATGCAATGGGTGGCCCGTTGA
CAACCCACATGATCCATGGGTGATTGAACCTTTGCGAATTGAATGAGTCC
CAaaatactcaggctgtagacccaactttgcaaattcttcatagtgttca
tctgagcgaacaatctccttcaaaactgcattcatcctctcatactgact
agaaccatcaaagattttgcactctccattgagaatctggggatgacaca
tcaaatactttgcaaatgcaagaacgggacaaattgcagggttctcggga
actgtgtaaagatgccatggatgatcaatgtgcttggtgccctcctggtc
tcccttgcttggtccaagataaacaagcaaagcatcatcaaaaattccaa
acaagtccatgtgagagttgacagcattttcagcacgagacaccatattc
cagtcaagcaacagaaacaaatgagcagcaacatgctcaggatcttgact
tcgagcaagaatagacgcaagtctgacataagcaacaaagggcatgggat
cttttccttcaatagtgcggagaccaagagcctgccgctcccttgcccca
gttcttcgggttcctttcatgtaaagagcaatttgcttccataaatgctt
cgcggcaggagtcccatccttctcaatgccacactcagtgaaaataaagg
caagggcagagcaagcagctgaaaaggatccagcacccagtcggattgta
acagaggatgtcaccactgtagtgacttcttcatctcgttccgccaaagg
agtttggcggcttctcttgacaacagttttcttgaaagtcttcaggaagc
cagcaaagcaattaaaagtcaagttgtcaaagttgatgggaaaagtggaa
ggatcttgtgagtctatgctttttatggcattgacgacaactttcttgct
ggcatctcgacgcttcgatggtgcgcccttcttagtcctcttctggctat
cttgtaagtctgcctctcttaaatctgctatcaacgattgactcaagacc
ccaggatagagctcgtcattgtcctggaggtagcgaatcagtcttatgat
catggagaaatagtttcctctggtcgtcggggcaatccttgcttggagaa
tggcctgcgtttcattgtccagtgcctcctcaagaccatcaaagaggcca
tccccttcggcaggagccacaggtgaagctgctggagaaggtccatccat
agcaccctccccagtcaattgtgctgcagcagggaggggagggatggtag
caggggtggaagggagggcagccgcttctagaacagtacgtgtccgcggg
ttcagctgttgatgaaggaaagaatttgttgtggcgacacgggcggcaat
tggaaccgggacagtaggcaaagcaacaacatgaatagtaccttcgcccc
gtccaggataattacctgatctaccacctctgcccctccctcctctgccc
ctgccgccCCTGccgcccctgccaccacaacttcctccaccgcgatctcc
cctccctctcatgtgctccacctgaagccccctgggatggctccttctcc
caactaccccagcagcaggaacagcagcaaactcaccaaatgctgcagca
aacaaatttgcattagtggctgcaactggcgctgcagtgccctcgtcaaa
agataaaccaatggcggcggcgcgggcagcatcaccacgttgccgagctg
catcaatgttggcttgagatggcatggtgaagtagaatctgtctgtgaag
atatgtggatggagacgaggacttcaatttgatagatgatgaaagaggta
agagaatttttggattatgatgtggtgtgatgtaatgtcatgcgatgtgg
tgtgatgtgatgatgtgatattgtgtttctatgcaggcttctgctacaca
agaacttcaagtgaagttggggtcatttatgtttggaaacctatacgtta
gggaattcatagagtatacaaaggcaggcactctaccctaattattttta
caaccacaaaaatattgcactagaaaattacatgccaacctaaaaaatat
atgaagatatattttcagaattaggtaggaatcctaccccagttgaactt
gggccacaccgaaaatgccctgtatcctgcccaattctggactttgtaca
tcacgcgcattattttattaacacaactgcaatactcctttgtttgcgca
aaatcgatacatcgatttgttatgttcataacttgctgcatatgtaagtc
tattatgtatgtcaagttttatgtatataacataattttgtgtgtaaatt
tatggatgctacctctccagaggaaagcaagaagatgaaaatgacatgac
attctatcatctaaaaaggcaagtacatgaaattgttatgaatataaaaa
gcagttttgacactttggcatttcctaacattgatcatatgtaaaaacct
atttcatcaaaggtgagaatgttgggatttttgttaataaattatatata
taacgtactatggaaaaggttttgagcattggaaaaatgatggaacgggg
cgagtggtacgtttgtaacggggttatgtatttaacatggttcgtttgat
attcgccaggtgagtaccaactgattactccatgtttaatgagacattct
aggggttttcaaccactggtcgacaaaaaaggtttgttcttacatacatt
ttttcttcatttttgtgatatttatataacattggtgacaatgtttttgg
atagcacaggaagtatggtgttgatatttttggattgcatgaagtatggt
gtcaatatttaaggattgcacagaagtatggtgtccatgtttttggatag
cgcaggaagtatggtgtcaatatttttggattgtgcagaagtatggtttg
accacaaaaaaggtgatgtttgtgacggtgttatgtatataatcgcgcga
tcatatgtattctggggtattacagaccactggccaagcaaaggttagta
tcatacatgcattttttcatgatttttgatgtgtgtatattattacattt
gtgttctctttgtccacagaaaatgtgttatgtttgagacagtgttatat
acatatcgcgtttccacggggcggggtgaccctgcagtggtttttcaccc
accctcgcacaccctaggatgatgccatgaatgaatgttgattgggtaat
aaatagtaaaaatgaattttattgaaacaggatagtattttggagtcaat
ttataacatataaactgataaatcctgcgaccgtttgcagaaagcgacca
aaatagaccataaatatcacaaaccGTtctgctatttttattataagcac
ttgaaataggaattatgtgcaattttgagaattcctgtcccagaagtacg
acattcactgcaggtatgcctctcattttttattaacttcttgtttacag
catcgatttttcactaaaaatataagtataataaataccattattttaag
gtatccaaaacatgactatgaaagtgactccgccaaaaaattaggaacac
aagaataatcacacatcataaaatagtcaaactaaagtatggtatggtgt
ggtgtggtacaataccatacccacaacacacctgcttgcaccatagaggc
agctctagggtgcagttgctctcccgttgaattaatttttaatcaATTAA
CTTGTTACCCCATCATCTCATCATGGGAATGGCAAAAACCCACAGTGGCA
GGTATGTTTTATTGTGATTAATTATTTCCTTCACCTGTTTTACCCATGTT
CTTTTGACGAAATTTAAATTGAATCTCTGTCATccgatcataggagtggc
cggaactcagcccacagtctgagtttggcctccagccccgcattattgac
tagacaagaacaataggcagcgtcaggtactttttatggtgatgaattat
tttcttcacctgttttacccatgttctttggctaacatctcaattttttt
aatcaaatacctgccatcctatcacaagaacagccctaacacagcccaca
gactgagtttggcctccagcccctcatcactgcctagacatatattttta
tggtgattaattatttcctttacattttttacccatgttctttgcttgac
atcacaaaaaaatcaattaaatacctgccatcctataacaggaatgaccc
tagctcagcccacagattgagtctggcctccagccctgcagcattgccta
gacaacaacaataggcaatggcaggtaatttttatgatgattaattattt
cctttgcatttttactcatgttctttggctaacatcataaaaaattcaat
taaatacCGCCCAGGTCTATTTTTCAATTGAATAGTTAGTGGACTGAAAA
AACATAAAAAACAAAATTACAAACCCTTTTGGAACACCTTTCATCTCCCT
TTGTTTATGCTTTTCTAGTACAGAAGGAGCCAAAAGCGGTGACAGGTTAT
CTGTGAAAATGAGGGAGGAGTGGCAAAATACAGTTTCCCATGGTCTATTT
CTCAATTAAATAGTTTAGTGGCCTGGAAAAATAGAAATAAAACAAAGCAC
TCACCTGTTTGGAGCAGCAACTGTCTTCCCTTGTTGGTACTTTTCTTGCA
CAAAGAGAGGCAAAAGCAGCAGCAAGTTATCCGGAATTTCAGATGGGTGG
CAGATATGATGGGGTGTTGTAAAAATCTCATGGTGTCATGCTGTTTAGGA
ATTCGTAGTATTATCATTTTATGCAGCGAGTTGGATGCTCAATTTTCTAA
AACATTAGCCCATGAAGTTTTTAAATGTGATACATAGTATGTTACTGTCA
CTCACTGCATGTTACTTTAATATGTTTTACATGATCTCCGGTATGACTGA
CTTCTGCATTACTGCTAAGAAAAACTTTAATTTATGCCATAAGCCATATT
TCTGCCATAATCTTCACCTAAGCCTGTGAGCACAGGATGTGATATGAGTT
CTTCCAGTTATAATCTTTCTTTCTACTACTTTTGTATTTTTCTAATGAAA
TCAATCGACAGCCATCCACATCTGGATATTTTAGCACCCAGCAGAGGCCC
CATCCGAAAAATTCACTTTCCATGTTTAAAACCATTTATCTTTCACCTCA
TTTTTATTGTTGAATGAATTTGATATGTAGCCATCCACTGCAATGCAAAT
CTCTTGATCCCTCTTCTGGGGGAATCATGCAACAATCTTCAACAGGGTCT
TTTACTTTTTATTTAGAAAAGGGCTCTGGGAATTTCTACAAGTCTGTATG
CATGTGTTCTTTCATTGCCTGTTTGCAACTGACAGGCCCAAATCATCCAA
CTACCCAACACACATACAACGATCAATCATTTGGTTATTTGATAAAATGC
GTGATCGGAGATGCAAAATTAAAAACCATTTTTTCACAGTAACTTATAAC
AAAAATAAACACAATTGTTGCAGTTGCAGTTCATATCCCACTCAGAAGCT
CCTTCCACCCCAATCCTCTGTTTGATCCCCAGCATTATCATCGCTCTTAC
ATCCACATGCAACATTCCTCAACTCCCAGGAGATTGATCCGAGCAATAAT
GCCACAAAACAAAGGTCCGaaatgaagattttttcaaaatcttagttgta
ttggaaagtgagccccttttcttcttctcctccttcagtgagacagtttt
tgacttttcgccaaaacaggcacttccacaataatctgaagctgacgtac
ctgtaaataattaattgtttgggttgatgtacatgggtagtcatcatgtt
ttgatctctgtttacctgtaaaatactatcttatttcaaaaatgggtgtg
atctgcgtgcacggctcgcaaagcgtgcaagatgcacgcacccacttgca
actaaaattgtagacaaaccactttatttttaaactatgacttcctctgt
atccgctacagaaaatcttgcatcagctgctagtaataaagtgaacccct
tttctccttcttctccttctcctcttccttctcctcctcctctagtgaga
cagttttttcactttttgacataacaggcacttccacagtaagttaaaac
aaacttacctataaacaattaattttttgggttgacgtacatgggtagcc
accatgttttgatctatgttaacctttaaaataatatctcatttcaaaaa
tgggcgcgttcgtgtgcaaggtgccaacgaagcatgcgagtcacatgtgt
taacaactaagcatagacaagccactttatttatttttaaacctttggct
tcctctatttcttcgaagtgcattatattgaggttgctacaaaaaatctt
gcaagggcttctattaatTGTGACACTAAAGGGTTTCTTGCTATTTAGAC
ATGCATAAGGGGTTGTTCCATCATTTAGGTCACCCTCACTTTTTGTGAAG
TCCACTCCATTTCCTTTAGTGACGGAGCTGGAAAAACTTCTGAAAATAAA
GGtacgagtttcgatagagtgttgacgcaccccattttgtaacaaaaatt
taagaattctcgccgattttctttgacaaactatatctttttccatgttg
tctgcacgccatttttgcatgaaatctacgattcctcacgttctgaggat
cattttgatgtgtcataccatgggtctgcgacgtcatctttgtcttcgaa
tttctcgtggaagttgtacagtcgcgcaaaaaaacatctctgtgacatcg
agcccttgtgttacatccatcacaacttcatccggagccaataaaacctg
cgtcaacactatatgagcagactcccaacatgcctagggacgaggccacc
ctgaaggccctggccaaaaaggcttcccaggtcctcaaggaccatcctac
tctcaaggtaccagaagccatgagagtggcaaaatttactcttgaggagt
ccaaagataggacattgcagatgcgtgtccgTCGTCTCACTGACAAAACT
CCCACATCAATAACTGTCTCTCTCTCTCAGTCACCTGCACAAACAAATGC
ATCAAGCCTTACCTCTACATCTATTGCATCTGGGCCAAAACCAAAGAAAA
TCCGCATGACATCCGAGGCTGCTGCACAAAAGTGGGTGAATGACTGCGCA
GCAATGATGGTCAAGAAAGCAGCATATAAAAAGGCAACAACAATTTACGA
CAGAGAGCGAAGAAAAATGGAGGGATTGAGTGCTAAGCAGGTGAGTCAGT
TGGTTCTTGGAGAATTTGGTGTGGAGATCAAACCACGTACGATTCAGAGG
GCAATTCAAGAAGGCTGGATTGGAGTATCTCCCAAGAAGATGGGACCGCA
GGGATACTTGCCACCCAAGACATTTGACCATCTGACAACCGCTTTTGAAA
GCTATATTAAAATTATGCAGTTGAATGGACATGGGGGTGCAGTCACAAAC
AATAAACTAATGATTATTCTGAAGAAATGCACTAGTCCATCGATTACGTG
TGATATTAGAGGTCTTCTCCATTGATTGCAAAAGGCAGCTGCTGACAGTA
TTGTTGTTgggaaaggaaagaatgcagaggataggagagtaaaatggaca
acatattataatttgaagacttggtttgATAGTTGGGAGGAGAATTTGAT
CGAATTGGGGTTTGCACACTATGATGAGGAAAATAAAGTTGTCATTCCAT
CTGACAAACTTGAACACATTCGAAATATTGATGAAACCTGTCTGGTATTT
GATGGAAGCAAATGCAACAGAGGTGGGAGACCAGAGGTCATATTTTATTC
ACCTTATCTTCCAAATTTGGGGAAAGCGACAATAAAGAATGGTACAGCAA
CAACAATGATTGCTGGCAGCACTGCCGCCGGCGAGCCGATACCGCCACAC
TTTCAGTTTCCAACTCGTGCACAATCTGTTGATACCCAAAGCATACACAT
AAATCTAGTGACTTTCCTACCCAATATCATAGGAAAGTTTGGCACAGAGG
AAAAGAGGGAGTGGGCTGTGACTTTTGGGTATAATGCAAAGGGAGGGATG
GACAACGAACAGTTCAAGTAATACTTTAGAACGAACATCGCTCCATTGTA
TCCTGATGCAGAAGATAAAGTAGGTAAGAGGGTGATGGTCAAGGTAGATA
GTGGCCCAGGAAGATTGGAAATAGATTTTTTAGCAGAGGCACGAACATCA
GGATTTATCATTTATCCTAGTGTTCCTAATACAACAGCAGTGACACAAGA
GACAGATCAATCATATGGTCCATTAAAATCAAAATTTGCTCAGAATCTCA
AAGCCTTGTCTGATGCTCGAATCAATGGAGATTTTTCAACATCTTTTCCA
CCATGGATAGTAGGATTGCTAGTTTTTGGAGGCACCGACCCAGTGTCGCA
GTTTGTTGTGGAATCTGCCTTTGAATTTGGTTTCAGCCAAGAAAATaatc
tgaatgcatggagaaaatgtggagtagcaccactaacaaggtgctgtctc
gaaaatcacagccaggtggggagagatgggagacaacaatgatagaacaa
atcagatgatgcaagacatccagaccgccaatgacattatcactcacttc
ctcacagccaatggatacaatggtgaTGCATTAAAAGCAATGGTGAAAAA
AGTGAAACGAGTGGCGGTGACGGCAAAGCATTCTGACGAGCGCATCAATA
TGATAGCGGAGGCAACGAATCATGGATCAATGTGGCAAGCAATGGGTGCA
AGccattacacaactgatgatgtatttttgggggttgctaagcgcaacaa
tgaacggaagaagaaggaattgatgaagaagaaggagatggcattaaaaa
acaacaacattgtgcaagaggctcgtaccattttggttcaagccaagggt
gtggagaattataatattcaggagttgaaagtcctcctgcaatattacaa
aatcaaagtgactggattgaaaaagaatgagttagtagaaaaatggaagg
aagtgttgcaaagtggagtgaatgccccggtgatggagggatggtcagtt
gaagaagaagaagaattgaataaacttacgaatcagaaagttacaatggg
agacaccgctttggcaagacatcaaaacttgattgagaggcagatgggta
atattatcaagaacatgagcaaggaaaagagggacgagctcaagcgaaag
ttagaggatattgatgactcacctgacaagtcgcaaattaagcccacctt
acctcctcgcaaagttgtgaagacacaggacaacttggaggagcccagcg
gaggagaaaggaatgaaatccttgaggcgtcaatgtagataaataaaata
agcgatttgaggcattaaaacaacttagcaacagcaaaaagggtgaattc
tcgtcacgtcacgtcatgtcaaaaaatgtaacaaaattggggtggtggtg
gagggattcgttctcccacaatgcgatgaattgaggcgatcgcgccgggg
atattgttgttgcggatgtgcccgtggattgtgcggtggcggaagtttga
tatctgcaatggtttttgtggggtgaactgatttctgacggtgcgacgga
gaccgtcatggtgggagagtgttcacgcagttatgtaatgttttttgcat
ggtgtgcacgcgaaaaacatgtcacgcgtaaagactctacctaaactAGT
ACCATACTACTGTGTATGTAATGGAAAACAAACAGATCACAGATAAACCC
CTGATAtccccacccccagttgcggtgcactagatgcaccgcacactttg
accaaatccttgaaatctcttacggtgcatctagtgcaccataactttgt
actattcctgcctatgtacagagaaaccaacaaccatttttgagaagaga
tcatttcaaatattagtttagaacgaaaaatcccagtaagtacaccacac
tgagggagtttttaggagtcccagctgtctggtacaactttcgaaaatat
tatatgtgctaacttttccatgtcaattggccaaaaattaggcttatgta
tttctaacaaaataatgatgccgagaccggattacctctgattggcaaat
gtgtcttttgaatttctactgaggctatgtaggaatcgtcctgttatggt
gcactagatgcaccataaggatatgatggggaagctagttgcaggtacca
taagaaggatgggATATACTCTAGAGAGAGATGTACTTGACCCTACTTCA
ATCTGGCTCAGAAGAATAGTCTATTACCAATTCATAATATGACTATATat
tacaagcagccgctgcagatttttagcagtggatgctagttttcttgagg
tggctgctgtctaggtaggttgaggtcatttgtgaaggtcacgaacgaaa
catgctttaggtcggagtagtacataagcgattgtattaacattttaatg
aagtaaggtggtcacagtgatgtaaatgtaaaagttttattattcgtgaa
taaattatgcatgttctgttacgaaaaaattgtatcgttggtggagtagt
accgtatatctatgttgtcagatgccgtttttgaatgatgcaaacttgaa
gttatttatattttgggcaatagaatactaatgtatgctcaaaaagaagt
aagcttagccgtgcagtttgtcatatgcaatcgtgaatgctgtttcctgc
ttgggcaatagagtagtcttgtgagcctaagtagaatcatgatatggcgt
gttttatttctgaaacattgtgtcagcttgtttgccatcgttgtaaaccc
tcttgaagttttaacttttgtgtgcagagcgataaccacacctgtcaaat
ttctgattggtgagtgtgctttacattgctgcggcgttgttttattgcca
tcatttcagtggtacatatcgttgtggtgcgtctgttattgttgtgggcg
tctcttgttgtactatttttggctgttgtccgtggtgtcgttgtggcagt
ggctcgtttctgcccagtgtgttagctgccactacaattgttgtgttggt
tccctctgccggtcttgaacaacagctgtggtgtgcagcagtaatgattg
tcgcgttgtattctggtttcaagttctgccatttttgaagggcggtgtta
taactctcattatgacttccgccgtgtcatcaaccacacagaaaccattg
cactactgttgagccattgacagacaatagaggtaagcttttgcaatcat
gctgcgttgagggtgaatttttgaagcaatatacccatgtgaagaattct
catttgttgtattctttctaatagttgaagggcaaggtgagcagaagaat
acttgtttagctggcttctaccgttgtgaggagacacaacaattgtcatt
ttggttgtagtgtttgttgatgtggtgtagttttgcagtggttctacttc
ttatggtattgcgtggttgtggatgttttgatactgtgtgtggggccaac
aatttttgggattgtgtggtgtaggttgggtgtggcagtgaggtggtgtc
aatttggagtgaggatcgtttggaattgttgttatggtgctcgcttctct
gacactacaataatcactgttggtttatgttatctgcatttgggtgatgt
gaggcttggtggtcccacttcttaatgaagtgccttgttgtggatgtttt
tgccagtcgtttgtcgaggcgatcaatttcgtcagtgtgtggtgtaggtt
gtttgtggcagtggtggagtcaatttggagtgaggatcatttggaactgt
tgtgatggtgctcgcttctctgacactacaataatcactgttggtttatg
ttaactgcatttgggtgatgggaggattggtggtcccacttttaatgaag
tgcttccttgtggatgttttgccagttgttttcaaggtcaacaattttgg
tcaatgtgtggggtggttgtttgtggcggtggtggagtcaatttggagtg
aggatcatttggaactgttgtgatggtgctttcgcttctgacactacaat
aatcactttggtttatgctaactgcatttgggtgatgggaggattgtttg
cccaatttattgttgtggttgttgtggccacttgtgtgtcgaagtcgaaa
agtttttgccactacttgtgatttgtgatttctaacattgttggaatttt
tgtccattattcaaaagtgcagcataatgaatgaagggtctgagactgtt
ggtgttaatgggtagcgaaggtcagaatgagtcttccaatgctgcagtag
tgcaggaatcaatgtaagtaatctgcattgtagagtgtttttgagaacag
ctatctgcatgtcacttactctaactttcatacagttacctactattcaa
gaggaaaacaatatcagagatgctcctactgatgaggagatgattgtgag
ttttagtgcatttaactcttttgtgtgtatgattcttctgacaaggttac
ttctttccataggctttcaggcgtgtcgtcactttatgcagaggaggtgt
actcaacaatgcaggaatgagtcttctgctctggtaacttcgattcgact
ctttcccagaacctgtcaacaatgagtcagagctggacaaatgttctcca
gagcttggttgattctcaaaccgacaacaggaagcgattgagagggattt
gagcgtcacaatttactggtcagagggatttgaaagactgatcgaatgtc
tttcccattacgcataacacgatgcattcagaatcaggttcggtgttgtt
gaatttggagatgacatgctatccaaagatggacatgaagatggaagcaa
actgcatgacaggtctggaagcaagcagcatggcggttccattagcttag
ttttggcgccctgatggaaatattcacaggtaccgcctaccttcctattc
tgaagtttataaaagtttgggaggagactcaaggaaaacagagcgaagaa
tttgccttttgatcttgcaaggctgctggctgctgcggcatggagtgttt
ataagcggacaaacttaagtcaattgtgcccttcgtgctggaatgggatt
caaaacaacgaaacatgattatgtttctcctggatagttcaaacaaagta
ttgggatatgcctgatgtcttattaaaatttggaatggcccttgtgatgg
ttgatggcaagctttgtcttgctgttttttacattcattttaatgatgag
aattctccatgcaaccacatctgtcaattatcattccaccgtccctcaaa
aacagtaaattgccagaaaggagctcaagttgttttgagaaactgtttgc
tgttgggaagggtcaacacaaattctctgaaacaattgttcagaagttat
ttcctgctgatgatactccaaaacttcaaaagacagagattgcatctggt
gtatatgggaaagacctcattctcaattttactaaagacaagcgttcgaa
tgtgggaaatgaattttcagattccttgttttggtttatcactctatgtt
gttctgggaaggcaaaagacaatatattttctgatatgaaggctctgcgt
catgtgtgcagaacaatgatccagctggttacagaaatcaattgttaatg
cgatatcggaagctgtggttttcttggctgagtctaaatgcctccatctt
gagaatgacatcaatggcaaacttcttggtgcgtctgaaactattgctga
ttttgttgaagaaatgaagaagtatctgaaagctgggcagcagaggcaca
gagatgtttcgccaatttctggtaaatattcctatgactattttaatgaa
aattttctcataattaactgatccattgtttttgtcagcagagccaaaga
gtctgatcaaggagacttctgggggaatatgcctaagaaagcaaaacaga
gctatcaccagtcaagtaagtccaaaagcaatcttgaccaggaatgaatt
gaaagccctcaccatctgatatgttgaaaaggtgtctttgctttgtctaa
gaagtgttatgaagataaaggacttgagcttgatggtgagggggaccaat
tttaatgttctaaaattaaaccatcaatattgacacatctgttttctatg
ttcgtagtgcttcagacttgcttgtttattgggatgtattatcccagatc
agacaagaaactcaaccatcattttcgagggatctgaggcattcacatat
gtcatgagaagtatccagtgtcttcattctcacagcagcttctgggacag
atgagcctctttatcctgagtagagctttgtaagcaagagaggcacagta
tatattagttgagttctcgtgggaaaaatttacttatggttcttcaccaa
tgtcaacacttcaatgagacaccattataccaagtaagttaatggtatag
aagtttttacatgttatggttttctcacagacagaatttcaggtttgtct
tgaccctataaagtcaatgaacactgcaagtttaagtatcctgaactaaa
ggcgctcatagttgagaattttgtttcgatggtgaaatctcaaaaattcc
agttgggtgaattggtgactacgtgttgtggatggtgcaatacacaatag
caatggagaatccttagctgttttggcaatttgtggaattcagcaagcat
atatcttccgtggaacaaaactgtagctgtgactgtcacttggaatctta
ctgtcctctccaagtattttgcaatttttcccttgattggatctacaatg
agaaacaatagtctttacaatatttctttgtcattgtgtcaggaggaagg
cgattttgatctcaaatttgatagattgcgttaacaaaggtgaggaacga
ggcatctggaaatgagcttgcagacagagctggtgttcacgtggataatt
tgcggttgctgcacaccgtatctgattgggcaatattgattacatttgcc
tgaaagttctgggctgccaccatcctcagtatgatgatgaccatgaaaaa
gcatttggcttgaatgttggtggatattttcttccatgtgctagtactga
tgtagaagaaagtgggtttcagttcgagccagaaagtgacacacctgaca
ctgagacatcatcagatgatgattttctccccaacagaaagtggttacaa
aaatggttcaagtggttgatcgtgagtaattcaggtggttcccattatag
gttgcatgttttcagaatgatataatttctgtttttgaaatgtaggtaaa
gctgaaacagatgaaggttcggtgacacttctcatgcagaaggtagttcg
ggaagctgtggaaggagaatctgatgatgatgattatgatgtggatgacg
gagatgctgacagtttagaaagcaggaaagtgatgaatcagaagtgtcag
gtgatatcaaaagcagcaattcacatgacagtcatgatagtgatagtgat
ggaaggaacaaattggaagatattaaaagcatttcttcagatgaaataat
gcttaagacatgcttcattggaaacttccacctttctctttttacccaaa
ttgggacatcccgagaccaaatggaaattgaatgggagcgcatcttccaa
attgatttcatgtcctctcaagtaggtaccaccatacatcaacattgttg
gtgcagttgactcaagcatagcttggacgaaatcctcagtgctatcaaac
actgaattgtctgtatttggattctgtgactcacttgaaaagtaatatgt
cttgccttggatctgacattctaattcaggagcaactggatcagaagtat
tattttcattgtcatcatcttgcagtatgatcacaggatttggacattca
tctggggcaacatcactgtatcccttatgacctgcttccttgatgaacca
tgttaaagatccataaaaggtctgtgtccaattcagcttgccttctcaca
acatttttctgagcggtcattctgccacacaatactacataaatgttttc
cccggttgagctcctgtacttatgcagtgcacctccatgagattgatcaa
cgctgaacattgagaaatgccctttcaaagatttttgacttcctccagta
taggcatgagcatatccaaatggcctcactgggctgattgaagcacacaa
gaagatcatccaaatcaatttctgcattaatgcttcgattttgatattgc
cattttgtctggaaaattgatgacgccaggatatgacctattgcaaatcc
attggctattgcaaatttgggaggtttgtcttgatccttatttcttggac
atctcaggctcctgtagcatgtctcacaacactcataccctttctgatct
actcttgccctgggagagagcaacaaatgcttcaaatcacaatcctcaac
ttggtactgtttcaccaattctggatgcatgggaacaccatcatagtact
cctcataagttgagactgctaattttgatgagctctccaacaagcttctt
tctcgataaatttcacttcttccaatccaatgatgaggcgatcacaaatg
gccatacatgccgcggtgcctattgatatcaccttccacagcagttgaga
ggcaaatcttctctctgatcttctgaaccatttttccatctctgactcat
tcaactctcttggcagaaaattttgatggtgttctgtgttctcttgatta
cttgtatgagtcgatgaattttcactcccagagcaagaaaatgaacattc
ctgtccagaggccttgctttcatagtcatgttgcattggtgtgtcattaa
ccattttttcattaaatgtgctttcataatgagcctctctcttctgacag
atggattctgccttggaatcatatctaacccttcttttgtggcggacgat
atcagcattggtttcatagtagacctttctttgtagacaaatggaatctg
cattgattttatacttcgccctcttcctctcacaaatggcatatttgtga
ctcttgtagaaaatgtcatttttctctttcttcagcaatttctgtttctt
tggagcttttcttccttgagcttttgtctgtatctttcatttcttctttt
cttcccattttcattttcattgttttggtttccatgcaaagctgttttgc
tcgttagtaaagagggtctactatacctgtacaaggcatatacaatatga
gcaagtgtaatatggttaaaaattgaacaatgtcatatgtgctcacattc
agtgtgtttcatgaatgatgcttctgaggtactctgatgtgacatttgaa
atgtaaatgaaaaagaacccgctgtttccttatgtgaggtaaaaacaaat
ttgaaaatttatgaggttttgaaaaatcaatgaccgatcaatgttaaggt
ttaacatgtatttcatgccatgcatcatgatgtgttttgacattgtcagt
agtacattaccgttcataatatttttggtgatgcgtttaggtgttgcatt
taaggttgaaattttttgctgatgcgttccgcgatgtttgtttcgcgttc
aaattttttggctgtcgttacagtagaaaacattaactttgaattttttg
ccgatgcattccacgatgtttgtttcgttcaaatttttttggctgtcgcg
ttcaagtaagaaacatttttggtggcgcgttcacaatgtttgtttgcctt
cacatttttggctgtcgcgttaacattgaaaacattctttggtgatcacg
ttcacatcgtttgtttatgttcaaaacatcattgtttgatgatgaattcc
gctgtcaatagtgccataacattgaatccactctttttggtgatcgttta
cacgttgtaggtactgtgttcttttggtgatgcaattgttatttttgctg
tgcattaacgttgaaatttttggtgatgcgttccgatgtttgtttcgcgt
tacaaatttttttggctgtgcgttacagtagaaaacattaacgctgaatt
tattttgctggtgcgttcacgatgtttgcttgcgttcaattttttttggt
tggccaaatttttggcttttttggctgtgcgttaacattgaaaacattct
ttggtgatgcgttcacatcgttgtttatgttcaaaacatcattgtttgat
gatgaattccagctgtcagtagtgccataacattgaatccactcttttgg
tgatgcgtttaccgttgtggaatactgtgttcttttggtgatgcaattgt
tattttttgctgtgcgttaacgttgaaattttttggtgatgcgttccgat
gtttgtttcgcgttacaaatttttggctgtgcgttacagtagaaaacatt
aagcgctgaatttattttgctgtgcgttccgcgatgtttgcttcgcgttc
aatttttggttggccaaattttggcttttggctgtcgttaacattgaaaa
cattctttggtgatcgttcacatcgttgtttatgttcaaaacatcattgt
ttgatgatgaattccagcgtcagtagtgccataacattgaacccactctt
tttggtgatgcgtttaccgcgttgtaggtactgtgttcttttggtgatgc
aattgttattttttgctgtcgttaacgttgaaatttttggtgatgcgttc
gatgtttgttttagttcaaatttttggctgtgcgttacagtagaaaacat
tagcgttgaatttattttgccgatcgttcacgatgtttgcttgcgttcaa
ttttctttggttggccaaatttttggcgtatttatagttgatattagata
tatttttaaaggtaacaacaaatcaaaagatcatgactacccatgcatgt
caaaacgaaaacaaattatttacaggtatttctaagaaatccgccagtgt
tacctacaattgtcaatattgaaagtctcattttggactggagaacaaaa
tcaatctcagataataacaaactaagattttttcaaaaaaaaatcttgat
ACCGATCAATACCGTTCAGCATTATCGCTCTGCATTCTTTTTTAGTCACA
CTTCTTGTCATCGTGTTTCATATATTGCCCTCTAAAATACGAACAATATC
GAGGGACGTCAAAGGTCACACTTGTCATCATTCATTTGGTGACTTCATTT
CGTGCTTAAAGGTACGGGAGAAATGATGTATGATTCATCTCTATGGTATT
TTGGTATTTTACCACTCGTCCTCTGTCTCACTCCTTAGTCGAAGGATTTG
GTCTACCTATGGTGTTATTCTTGAGAGATTCTTGAGCATAACACAGAAAC
CactatacaatgccataccccaccatacaattaccctactatTGCCCACT
CATTTTAGACAAAATATCTATCGTATCCCCCCCAAACAACATTCCCATTT
TTACATTGCACCGGATGGATTTCTCCTGAGAACCGCGTGACTCCTGACAC
CATGGTTTTTTTAGGTGTCCTTGCTTGCCTGATGTCGTCCTGCACCATAC
ACATCGTGAAAGGAAGTGGTATTCAGAAAAATACCTCCTGCCCGCCACAC
GAGATCTAGCTCGGCGCGGTTCGATGGAAAAGAGAGAGACAACCAAAAGC
GCTCGATGCGGTTGATGATACTCTATCTCACTTTTTTATTCAATTTGAAT
CTCTGATCTCTGTGTAGACCTGTAATTCACCAGTACAGCTATCTCCATCT
TCAAACATGATGCAACCCATAAACGAAACATCAGCGCTAAAGAGCTCAAG
TAAAACAACCTCCAAACTTGGTGCTTCAATGAAGAATCCACTGGGACTCT
TTAAACGGGGCAAGAAATCTGACTACAAGGCAAGTCACAGCGTGAGCAAT
GACAGCAGTCTTGAGCATTGTACGAAGGTTCATATTCGCAGCTCTTCAGT
ATCACTTTCGGATGCAGATGAAGAAAAACTGCTTGTCGACAAATTTGGAT
TTATCATAAATGCCGAAGGCTTCAATCAGTTTACGGGGGAAGCGTCAAAT
CCGGAAAAGGAGAAGGCAAGTGGTCCCCTCGGAGACTTCCGCTCGTTTGT
TGTAAATCTCTCTCCTGAGAAGCCCGAGTTGGGCTCGAAACGAGAATGGA
CTTCAATGGTAGGATTGGATTCCATCATGCTCACGAAAGAAGGGGCCTAT
GATTCTCTTGTGGAAAAGTCTCAGAATAACGATGGAGAAGCGCAGCCTGG
CGAGGAACATAGGACTGAGTGGGATGCGATTGAACGTGATCTCCGTCGGA
CCTTTCCAAATCACAGTATGTTTCGCGAAGAAGAGGAAGATTCCCGGGCA
TCTAATGATTCGGAACCTAAAGAAGGACAAACCGAAGATCCTGATGGAGA
AACCAAAGCCCAAAACATCATGTACCGTGAGCCGTATGGAAAACAGGCCT
TGCGTCGAATCCTAAGAGCCTACAGCCTCTACGACACAGAGGTTGGGTAT
TGTCAAGGCATGAACTTCATAGCTGGGATGCTATTGACATTTTTGTCTGA
GGAAGTGTCGTTTTGGTTACTTGTCGGTGAGCACTTAGTCTTCTTTCTGT
CCCTAAATCCACATCAATGTGACTTATGCATGCGGTCGTGACACGTACGC
AGTTATCATGAATGATGAGCCTTACAAGCTTCGTGAGATTTTCAATAGAG
AAATGGCTGGTACTCATGAAGTACTGTACATTGCTGACAAGTTGGTCCAA
GTCTTTTTACCTGAGCTATACGCGCATTTGGAAAAACAAACAGTGCACAC
AAGCATGTTTAGTACTCAGTGGTTGTGAGTCGCCTCGACAGCTAGCCGTT
TGTATTTCGGAGTAAGGCTAACCCCACGTCATTTGTTTTATGATTTAGGA
TGACGATTTACACCTCGACGTTTCCCTTTGATTTAGTGACGAGGGTGTGG
GACTTATTCCTCTCAGAAGGCTGGAAGATCGTGTACAAGACTTTTATTGC
ACTCTTGGTGCATGCGCGTGAAGATGGAGATCTTATCAACAAGAACATGG
AAGAAATTTTGTCTTACCTCAGACATTTTCAATCCAAGGTAGATGGCGAG
AAAATCATGACATCGGCGAGTAAGATTCCATTGAAGCATCGCCATATTCA
GAAATATGCATCCGAGTTTAGAAAATTGATGGAGGGCGGCGAAATGCATG
TTCACGAAGTCATCCAACGTTTCCTCACCTTTGACGATTCCACTATTGCT
TCAGCTAACTCTCAGTTGAAGAAGGTCCACCGTTTCATCAGATTGAAAAA
ACAGAGCGATGTCAGTGTCCAGGACTTCTCCCCTAAAATGGTGCCAGTGG
CGTTTGAAGCTAAATTAGCAGTGATGATATCCGATGCATTGTCCCCTGAG
GAGTGTGCCGAATTGATTCAACGAGCAAAAGATCAGAGTTATGATGATGT
CCTAATCCGCCAAGATGGGATGAAGGCATCACAACATGTGGCGAAGTGTT
CCCGGGCTATAGTGAAAGACTTCGATCTCGCCGAAGAATTGTTTCAGCGT
ATCATGGATGCCCTCGAAAATATTCCCGAGCTTGCGGAGAAATTTGTTGA
CGCGCCTTGGATGAAAAAGAAAGTTGATACCCCTCTTAGAGCTACTGGTG
TCAATGATAATCTTCATTTTTTGAAGTTTGGAGTTGGAGAGTCAATTGCA
CCTCTTCGTGATAGCACTGTTACTAGGGGGAACGAGACTTCGTGTGTTAC
CATGCACGTCTACTTGAACGACAATTTCAAAGGAGGGGTCACGTCATTCA
AGGGAGACAGGCGCTACTTTGACATCAAACCCAAAATGGGGTCTATCTTA
ATCTTTGATCAAGATTTGCGTCACGAAGAGTGTGAGGTTACGAAGGGTAA
ACGGTACTTTATGCGCACAGATGTCATGTATTCTCCGAGACCCGTAATCG
AGAGCACTGCACAGTAGATTAGGCGCTATGGTACTTGTAGTTGTCCAAAT
TGTAGTGAATATTCATTTCATCCTAGAAAACTTCATGTGTGAATAATATG
ACTTGATTTTGTGTTGTCAAGTTAAGTTACATAAAATAGTACCACCTTTG
GTGTCAGCGAACTTTTATGGTAGAAGTAGTATGATAGTTTGGTTTGTTAC
GGTACCATGAAAAGATGCTTGTCTTCTGATCGAACGCAGCCATTGATCCA
GGACCTTCGCAGAAAGAGGACGGAGATAATAAATTTGCGCCGATCCCCAA
AGAGACCATCACTAGGTGGAAGAATATACTCGATTCATATTGTGATAAAG
TTGAGATGAAATTCCAATTGGTGTTCCTCTCCATCATCCCATACGCTAGC
ACGTGAATCACTAATTCACAAATGCTCTAACTTTGGTCCAGCATTTTGGG
AACACCCAAACGAAAGACGACACCAACAAGCACcaaagtagattcaacac
ttgatcattgaaaagacagagggtgtgaccgggtcagaggatgagcaatg
tgctgctgatgatgttgatgatgaagttgtgttgaacaaagttgaagaga
acaacaataacacagatgaggaacaaggagTGCCGGGCAATGATAATGCT
GGATTGGTAGGCCCCCCTCAACACAGGGAAGCGGGGGTTGCTCATTGTGG
TGCAGAAGGTTTTGCACAAGTAACACTGGAGGAGATGGCATTGCAGGAAG
AGGAGTAATAGGCACACCTCATGAAAGTGTGAGCAACTCATGTCACCCAT
TGTCAGTTCGTTACTCTAAACAAATTCTCTTAATTTTTTTAGCAAAACAt
gatgccaatcacacgcagacaaaataaacaaggccatgatgacaaccaac
ccagttttagggatctaatcctgatgttgacaaaccagcagatgtatgag
atgcatcaccgtgaggctgactgagaggacaaaagagaagaaaggcaaat
gagaatggagatgcaccaggaagaacaacgtaagcagatgcagatgcagc
agcagtttatgACTGCAATGATGATGATGATGTCTGGAAGAAGCACACAA
CAAAATCATATGGTTCCTCACATTTACCACACCTCGCATGGACAGAAATC
ATGACAATGATGCAAGGAAAGAAGGGAATCACCTGTGGACTAGTAGTTCT
GTTATTAGTCTAAGCAAATATGTTATGATATATTATATACTACTTTGAAT
atatatatatatataatttcaaaatactaccaaggtaatatttttatttc
cgagtactagttcgtgatgtagcgctacgtcgattttttcaatatgtaat
gtgtttttgatcgtaaatgtataagcgtgctgctactcaagtagcgctga
gggtaatattttctaccaaaatttggctaacaaaataagaaggcgcctgt
ctgccacaccgtaaaatctaccttgtcccaaaaagtgaatcacacaagat
cgatggattttggtacattattatttataccttgtacggtacctactgca
ggtctctttgcaccaaacttctacactgacttgatatcattgcatgtcca
tgcatcaccatcatgacatgtttgccccattgctggaaaccttttcaatc
atggcacccatgctgaatctacctacattgctgacactggcttgctgcta
acaacatacatgaacagagacagttggcacaacatgagaaaaatgaattt
cccctttactactttgactgaaagtggttggtttcttacctagagtgaac
caggagatgccactgttgtcaccttgctctttgagaacatatgaatttct
cattttaaaatttgatgatatcttttcaattcattacttacacagcgctc
atgccatggttcatacctcagctccacgactgaatacaaagacgctatag
ttgtcactctgctgctagaagcaataaggaacaggaatagtgagttacta
ttgagagaaaatagttcccatgtttttactttgaatttatgacttgatat
atcccaatcaacttcttatgtaccaaccttggcagattcatatctcagac
cccagattggatattgagtcaccactttcatcctccccacataagcagca
atataaagcaatatctgcaagggaaaagttgagaaagtggttcttcccca
ttctgtgcatcattgctcaattttcatcaaaagttcccccattcacagta
acagtgatagcccacttacaaggaatatttttgtgttgaagtttcagcaa
tgactagggctggcacattgcaaaaggctattgatttgatatatagaagc
tatggtgctcatttatctgttatgaaaataactaagaaagagggtgtcct
gcattgaggactgtggcttcaacgtctttatgattcaatattttgtttga
gattattgcaaaattcagtctttgtgatatcatttattcttgtggaaaat
aagtatgtgagctagttcatagagggtacaccgtgagatacaaagcccgg
gtcatggttcagggaaggcatgatcttgacctctctgcttgtatcatacc
ccaatagcgaatatgttctccacaagcaacagcaacagggctaaattgtg
agcaaaagcatttgcactcataaccccaatattggtatatttgttgtcca
aggacgagacaaataaaagcgggtggcactgggtagaggtcgagtgatgg
aatgaattgatggcagtgatgaatgtgtgactatgtgacctgtgtgtgta
atagtattaaaaatttcttgatgtactcaagtatagcgtagtaataaaaa
tgtcttgagtcttgacgtacacaaagacaaagcctaataataaaaacgcc
ttgacatacacaagtgtagcctaacaaaattgtgagcaaaacagtttgta
ctgaacccaacggatggtacatttgcatttcaaggatgatacacataatg
agggggccctgggcctgccctgggctagatgtacagtgatacaatgaatg
gatgatagtgatgaatgtgtgaatacgtgatctgtgtgcataaaagtaat
aaaaatgtgttgaggtactatacagttttttatacaccatgttgacataa
taaagacaaatctcacttggagggttaaatactagcttcatttctatata
aaaatgtcttagtttattctgttgctagcattctactagttaaattcttt
cctatcttccatctagataaaaatgtcttagcgaaaaattttcatctgtc
tagacattttcatttttaattagacctttaaatgttatagtatttcattg
tttttatttaagacgttttcgacacttagtaggtaaatcgtggtagttct
gagggtagcgcccgattcagatataatcataatatataatatatacatat
atatgtgtatatatatacatttatatatgtatatatacatatatatgtat
atgtatatatgttgggccccaaagttcaccggccccgtgctggaactggg
atgaaaacagccccgttgtggcaccggccagaaaacacgatcgagtgaag
attcggggctttcagttgaattagagtgttaggggtacccgaacaccaaa
aattctgacatgcttttctgacctaagtagataggccatctgctcgcttc
cgcttccatgccatcacatggatctttcgcattcacctcattgccatcac
gtgcatgtttcacatcatccaacgcacccacacaaactgcgattcaatgc
actacacaataattgcattgatttgctcgcgttttttggccagcacaaca
cactcgcaaccacataactgacacagatcgcgctctctcGAGTTCTCCTA
ctgctcgcactctgtgagccaccacagattgtgttgttcttccaccccat
cgagaattcacttctctccacagcaacatcccactcgcaacatggccagg
ggtagcaagaggaaaaaaccatccagaaagccctcaagggatgattctga
tgactcatcctactccatctcccagagtctaccatcagaagaagagctcc
ttaaagatgatgaggaggatgacattcaattcgattcccaaggagatgag
tttcaggagttctctcaagatgtagagctggaggaattggatgacacttt
tccacacgaggaactctccaccattccagaaggtgaagaggtccccggca
atgaagacactgcttctctgtctgccaggaaggcagagttctacaaggca
gtagatgcaaagatcttctccatgtcaaaactcaacaagcacgcacatat
catctgtgatgctgtgtttgatcagatctacgagctgatgctggcagtac
aagatgctgatgaggaagaacgcctcaaactactaagaaaaatccccaac
aaagtggggtacaagtgggtgaagaagtatgccatcatgaccatcgacac
aagcaacatcctgatctacaagcagggtgagggagaagccttggattctt
gccaaaaggtcgttagctacagcaagctcttcaatgtcctcaggcaaatc
catgaattggatgatggtaatgaccatcccaaggcaaagactttattcaa
acgggttgcagcaaaatatgggaagagcatcccttgctgggtttgtgaga
tgttccccaagtattgcccagtctgcattaggtcatggcctcggaagaag
gcaaaagcaggacatcaaccTTTGCTCACTCAAGGTATGAATGTCCGAGC
ACAAATTGACCTCATCGACTACCAGAGTATGCCTGATGGGCCCTTCCCAT
ACGTCTTAGACTACCAGGACCATGGCATAAAATTCTGCCAATTGCGCCCT
TTGACCTCCAGGACACACCGAGCCGTGGCGATAGAACTCATCCTAATCTT
TTGCATATTTGGTCCTCCCTCCATCCTTCAAGCGGATAATGGTAAAGAGT
TCTGCCATGGAGCATCCAAGTCTTGACATGTTCAGTTGGATGAAGAGGTA
TGTTGTTAATTTTAATCTTGACATCAATTTTAATCGCATTGTCATTAACA
TTTCATGGTGTTCTTTCCATTAGTTCTGTAGTGGCGTTATCTCAGAGATA
AAAACATTGTGGCCAGGAACAGTGTTGGTTACCGGGAAGCCACGTCACTC
TGAGTCCAATGGTGGAATTGAGAGAAGGAATAGGACTGTGGAGGAGAAGA
TCAGCAACTGGATGCACGAAAACCAATCAGAACACTGGGCgcaggcgtta
ccattcatccagtggagatgcaacactcaaattcatcgagggatagggaa
caggacaccataccatctcatgtttggtcaacatccacaggtaggaattt
ccaatttgcccattgccccacatatgctcgctaatttggccacagagatg
gatgtgaattggtgttttggggctggagccagatgttcctttggagcacg
ccactcttcccatgagtgcaaggaaatctgattctcctaatgcatctgct
gctgctggtaccacaaaacaaaatgagttggttagaaagacaggagctgt
tgacagtggtgacagtaatcctccttcctctggtgttaccaccactggaa
atcagttggttagaactacaggcacccaaggcagtagccaattgtcacgc
ccagcatttacctctcttggtttcacttctgataggactgaagaactggt
tgcaaagttcattcgaaaggtaactgtgaattctccgaatgggagttact
ttggttggaagggactgggttttcagtgcggagcattgtttcttagtttg
ccgtctcatgtgaatttgaatatggagagttacctcatgatgactggggg
tttctccactaacaagcagcatacgactaatgcatcttttgggaatctga
aaagcccacccgaggaattggatgccacaacacctctgaaggcactgaca
ccggtgagattgttgactgctggcgaacaagattttttacccaatgttct
tcctgagcagtccaagtacataggagatgtccgccacccatggctgtcgc
ttctcctgaaaatgacacagccaacaaattctgtcactcttgagaatgcc
aacatccgcagttgcttcgcagttatggacaaggcaagcgacttgtcaga
tccctggagacgagtcattctgaggagagtgaggaaaacaatgtgggagc
tgttggacaagtatggtgagagtgtgttggaaatagtactccacagggga
gaaaaaggtgtcattgataaatggggcaaatggtttagagctccaactgt
ccaagattacaatgatgctgcgttagctgacaaacagagaaaggcagtgg
cagaagtaagagagagtgaactgatggagtctccaaggcgcaagagtcta
cgcagtgctgcttttcaatcactatcacagcagggtaggacaatgaagag
aaaggccttattggacaaagatgtgcattttgctgtaggcagtattgttc
aagttccactgcatgatgtggacacaaccaaggctgacggtaagacaatg
acgcttgttgttgtggaagtggttaaaaccaaagacaattcttgtgcaac
atatcgcttggcgtgtaaagcgggtgtcttggacacattatatcatccca
gctacatgacatctgtggcctccaacacaaagctcctgggattggatagt
gttttagatgaatggactggtttgccgagaattaaggagaggaaagcacc
ggcatctgtttcaatggttggtgggcaagggacgcatcttgggtgtggtt
gcaaggctgggacatgtcgtactgctaggtgctcatgttttaaagctgga
ttgttatgcaattcaaagtgtcacggggcatcaacaagaactgcattaac
aaggaataggcaacagtggataatttctttagtattgaattaagtgtttt
ctaagaagtgttttctaaggttagacaaggttttgttgtctcataaggaa
aaaaacatgccactactttagtgccacatttggacgtcccaaaatggcac
tgcatctacagtgcaaaaagtcaaccctatttcaaactacatacttatgt
accctcatcagtgacaattcggggtgccccaaactggcactagtgccggt
ttggggtgccccatggtggctctggtgccacaatggggccagtgccaatt
tggggtttcgagacaaaagtccagttccagcacggggcgtccagttccag
catggggcgtccagttccagcacgggacatgtcaaaatcacatttttggt
cccagttccagcacggggcgccccgttgtggcacggtgccacaatggggc
tgtcggcgtcccagttccagcacggggcgaaaatgcggtcccagttccag
cacggcgccggtgcttttttggggcccaacatatatatgtcccatgctgg
aactgggtgccccgtgctggaactggacttttttctcgaaaccccaaatt
tgcactattcctgttctggcactatagccaccatggggtgccccaaacca
gcactagtgccagtttgggtattcccgaattggcactagtgtgggtacat
aagtatgtagtttgaaaaaaaaacgggagtgagcatgatccgtggcaata
atatggttgcaagtgtgctgggttggccaaaaaacgcgagcaaaggtgtg
caattctcaagtactgtgttggatcgcagtttggatgggtgcgttggatg
atgcaaaacatccacgtgatggcgatgaagtgaatgcgaaagatccaatg
gccaatctacttatgtcggaacagcctgtcagaatttttgcgttcgggta
ctcctaaggctctacttcaaccaataaatgtccccaaatcgtcaccagat
tgcgttttgatggccagtgccacaacggggctgtcggcgtcccagttcca
gcatggggtgaaaagtcggtcccagttccatcatggggccggtagctttt
tggggcccaacaTATATAtatatgtttatatgtttatatgtttatatgtt
tatatgtttatatgtttatatgtttatatgtttatatgtttatatgtgta
tatgtgtatatgtgtatatgtgtatatgtatatatatatgtataatatat
atatatatatatatataagactggggctataaaaacccggacccctagct
ttatgtctctaagatacttgaacggacagaccatccttttttctaatgca
catttcgagatatttgagataaaccttccgtgacacaacaatacgataca
tacagtacaataggtgtaccgtcacacacaaacgaggtgcgttaacttgt
tattggcttatttttcgggctgcttatggtacaacaatagaagtacggta
cagaaaaagatgttgagaataattggcgacgcgagagaaagtatggttgt
cttttcaacggacgaaGACCAGGAGAGGGGTCACCAGGCAACATTTAACA
CTTGCTTTAGTTGCCCAATATGTACGCACTTTATACAAGGTGTCTGTAAA
TGTTACATCCTTGATCATTAGCATCGCACAATCAGATACTGCCAACATGC
AATGATAAGCATCATTACAATTTTGTgatagtatctaattctctgattgc
tttgattttcagtcccaggttctgcttatgttgaatgtcagctgatattc
ataaagctctacagtaagttcagaaataaagtctaattgtcacattgtgt
cactagtgtgaatattaatgaaccacatctaatactaatatgctccaagt
atagattgcatatttagttcaacaatgtgcatcttgtgtggagtgtgtgt
atcgtcttaactgcctggttcccttatgtttcaatatgaaagttgactcc
ttggttgaacaattggcaaccaaactatgtctaatcagactcatatctga
caacaacaatgattgcaaaggcacatatatcaaatcttgactgatgtgtt
tactaatgaaaagtGGGCAGTtatatggaaccccatgactttgtcagatg
gaaccaaattagttaggtgtttcatcggacaaaacagattgggggtatgt
tcaaatacagacgcgactataagataaaaggtatcccatattgcttccaa
tcggacaggaggtcatttttaactcaacttatgaattaaccgaatttata
tttgctatttatacattcaaaaaatccagtgttgtcagctgtgctaaggt
tctgtggtataggatagcatgataaaacccatggttcagggttcaagggc
ctcttttgtcattttgcaattgaatgttttcgtcatacgaaacctcattt
actagtgtaagcatgtgaattattattttctcttaagacttttttggtga
tttcgtcgggtgaaatgtgtgttcgcctcgtaaaacttgaatttgttttc
aaagttagaggataccttttctcgaaaacgatgccagttggacacgaaac
tgacacctaactgacacctaactgacaaaaatgcttcatctgatgaaagt
aggttgttttgtctgacaaagtcacggggttccatttaactgcccccttG
CAACAATTATTGTATCATATTGTTTTCTTAGAGTGAGGGTCCTCAAGGCG
ATGGTCTACACCTTTTGACTCATGATGGTCATCATTGCAATGTCTAGCAG
CCATTTGTTATGAGCTAATTATTTATATCATTTTCTCCTTGATCTTCTGG
CAGGTTTGATATCTCATCTTATTAgttattggcagaactaggtagattcc
cccagattaaggtgattctaccctattagttTTTTTGTGTAACATTTTTT
TCCTCGACTTCAAGGCTACAATCAGCTACCAATGCAGTTATTGTGTTGCA
GCACATTACTTTTATATTTGTCTAATGGGTTGTGTAAAGCTTCTCTTCAT
TGTAGACCTTTCATTTAGGTCTGTTGAATGGCAAACTGTTAGTATTGTGC
TGTTTGATTCTTGTTAGTTCTTCCGAGGTCATTAAACAATAGTAATTGTA
CCATTGTTTGTTTCATCTTTGACTTGTGTAAATGCAACCAAAGTATTACA
TGTCTTTTCTAGAAATAAAATTTTCATGTTCGATTTTTCTTTTTAGGGGT
ATTACAGTCTCTGTATCTCaaaatgggggcagttttatggaaccccatga
cttcgtcagataaaaccaaattagttaggtattttgtctgacaaaacagc
tcaggggtttgttcaaatacagacatgaatacaagattaaagctatccca
ttttgcttccaatcagaccggacaaattagtatttgctatgtacatataa
aaattgacagaattcaactgtgtatagggcaccttaacagaacctatgga
ttggggtttgagtccttttttgtcattttgcaattgcattgcttcatcac
acaaaacctcatttaccagtgaaagcatgtgaattattttttctgttaga
cttttttggtgatttgtctgacgaaatgtgattttgcctgaaaaattgga
atttgtttttaaatatagagaataccatttcttgaaaatggtgtcagttg
gacacctagctgacaaaaatgctttgtctgacaaagtaggttgttttgtc
tgacaaagtcatggggttccatataactgcccccCAAAATGTACATGCTG
TACTTTCACAAAAATAAACTTAACATGCTCTTTGCTTCATTGTGTGGATT
GCTCCTATGAGTCTTACTTTAtggtggtggtgatggtggttgtgtgtgCA
GCAACACCTCTTTCTATAGAGAAGAGATGAAATGATAATTGCGACTGCTA
AATTTCCATGCtggatacctcatttgtcattcaggatatgctctaaaggt
caagccttgctgcacagaaaatcagagaaataaagactagactctgttgt
cttggtgtgatcaccgtatagctatacacaaagtccttttgaatccattt
ttagtttagtaggggcaatgaccaatgattcaattttggttatGATGTCG
TGTCTATTCATTATTTTGATCAGTTTTCCTCATCCAAAATTCCTAGCATG
CCTACCCTGCCCTTGACTCTAAAAGAGATTAAATGAAATTGGATTTTTGT
TGTATCACCAATAGCCTTACAATAATTATTCCCTATGAAGCGCTTTGTCT
AATCTTTTGTTGCTGTTGCAATAGCTCTGCTGactttgtacaacattgtc
tacaattgaagttatgaaagtggcaagctagttgtggtttccttctattg
gagccaccaagtagcttattgagtcccttttatgagagattttcagtgag
tattttcttcCTCGTATTATTTGGGGTGTTTCCCGATGATTGTATCCTAG
TAGTCCTGTGCAAAGTTGATGTGCTGTTCAATAATGTCAATATCATTTCA
ACACCTTGTCAAATTACAACTTATTTACATAGTAATCATGTTAAAAATAT
TTCAGAATGTTAATATTATTACATGTACTCTCGCAGGAAATTTAATTAAG
TACTTTTGCAATCAATTTCTAGATTCAAATATATACCTGCAATGAAAAAA
TGTTACCTTAAATTTGAAAATGAAACGGACTTAATCATTGTGATGTCACA
TTGTTGAAGAAGTAGACTGTTGGTGTATCAATGTAGCTTATTCCAAAATT
GCCCTTGCACAAGTTCCAGCCCCTACCATCGTGTGAGCAACTCCATCAAA
CTGAAAAATGTACAGTGTAATCATTACCAATCATTATTAGTATCCCAGCT
CTGACTTACCGTGACCAACTTCATCAACATTGTCCTGCCACCAAAAGGAA
CCAACATATCATATCTCTCATCTACCACACTTCTGGGGTTTCAGTGACAC
TGCTGGTTGTAAATTGTGCTTTCAACTTCTCTGATATGATGCATGACATG
TCACCGATCCCACCACACTTCAGGCCTTCAGGCTAGAGAAAAACTATTCA
AATGAAGCATTTTTTATCTTTCCTTTTTTCTCTTTATTCACACTTTGTGC
CTGGCTGCACTTGTAAACACTGGTACAACCAGATTCAAAAACTGTTACAA
TGGGTAATGGAAAGCTGAGATGATTGATGATAATTAGTGAGAAGATTGTG
TTGGTGTGGTGGGCAGCATATCAAAGTCAATAAGGAAGTAGCTTAGGATA
TGTTAATGTGTCTGTGAGTGTGTTTCATGGACTGATCTAGGATACTTGAT
TCCTGCCTTAGAATTATAAGATTCAACACAAGGTGAACCATGTGTAGATG
TGGCTCACAGAGTATCCCATGCCATGCATGATAGCACAGATGATGCTTGA
CATTAATAATGCCTCAATGTACACCCAACAATATGGATGGATTATTCATT
GGAAACATCTGTTCTGGTTTCTCCTTTGGGGTATTTTAGGATTACTTTTG
AGGTCTGTGTTATGGTTTACACTTGAGCTAAACACAAAATGCAACAGCTC
AGCCAAACACTGATTTGTGTGCAAGGCACTCTGAAGGCTTACCTGCTTCA
TTCCCTGTTTGTCACCCTTCTTATAGCCCCATTTGTGCTCCTTCTTTGGA
CTTGGACAGGCCAACCCAAGCGTGTTTGTCTTTGCCATGGATCCTCGTGT
AGCCGTAGGGCGGGCAATGCCGTTGGCAGCCCAATGATGCCTAGATTTTG
CCATTTTCATATCCTATACTTTAGACCAATCAACAACAATGTTAGTAAAG
GGATTGGGGCAGGGGTCAGAAAAATGAATCTAACTGGGCTGTGATTAGGT
ATGACATAACACAGTCTTCCTCTTTACCTTGCTTGATTGTGTGTAGTTGC
TATTGCTGGATCTATGACCATAGCAGTGGAGCCAAGAAGAACCTTTATCC
AATGCAGGCACTTGGTGTCCCTGAAGTTGAATTCAGAAAATTCACCTTAT
TCATGACAGGTTCAAACAAACTCACAATACTTGGGTATTattggaagttt
gcaaccaatgctgtaatttcacttcaggaatttcctgtcattttttggaa
agcatataatatgcatagtacatcaatcctgccatgactgactcgtgatc
aaatttcttgtaccacttttttatattaagtccttattatgtattagaaa
taacttcaagttttgacatggtattttagcaacactggtttgcaaagctg
tatacacgattacagtgcttgcaacctaagaagggcaatgagtgcagttg
caaaaaacatcaacacataaaaatggacactctaCGAAGCACTCAGCAGA
CACCAAGTGCCTCATTGACCTCATGTCCTTCATCGATGAGTGCACTATTA
TTCTTTGTCATCCTTCTCCCGCAACCAACTTGCTCAGTCTGCTGACAAGG
TTGCTGCATATCTCAACAAGAAAGCTTACAGCATGCCTTCTCCATGCCCC
AATGATCGCCTTCATTTCATGAGGGCATCCTCCCTTGCCTACCATAAAAA
GGCCATCTCCCTGTTCATGTCCCTGTGCACTATGCCATTGGATGACATCC
ATCAGAGAGGCTACCCCGCTCACTCCAGTGCATTCAATGATGTTATCACC
AAATATAAACAATAAAGGTGAGACAGGAGGGGGTATCAAGTAAGGCACGA
TGTGTGCTGGAGTGGGAGGAGTTTTGTTCCTTGCTTGTGCTTGCCTGTCA
TCTGTATTCAGGGGTTGACTTGAGGTTTTTTGACTGCTGTGCTCTGTCTG
CAATGGCAAATTATTGGACGCATTGACGATATCATAAAGCTTGCAAAAAG
CACATTGCTGTTCAATTCTTATGAGCCATCGACATTGAATATTAAAATGA
ATAGGCCGAAAAATATCAAACAGGAGAGAGACTGTCCCATGCAGGTTTTG
TTTGGTGCAGTCGATCCACTTGTCTGCCCTCTTTTAAACTGACCCTGGTT
TATTGTTGTTTGGAAACCACCATTCTAACAGGTCAGTATCGAGTGTTCTT
GTCACAATCTTCTCAAGCCAGCTGTTTCAACAGATCAGGAGGGGTTTGCT
TGGCACTCACTCTATTTGCAAGGCCACTGCATCTTATGCAGCTTGTTTTG
ATATCTGCAAGGACTGGATGAGCACACATGGATGTTGGAGGGGAAAGAGA
CAGCAAGTTGACACTTCCATTGAAACATATCTCCCATACCCTGATGCTCG
AGTCGAATCTGTTTTGACTGGCCCCCAAGGACCATGCAAGTATGCCATCA
AGGGCAGCGATTCCATCAGTGACGAACTCATGAAGTGCCTTGTCCCCAAG
ATTCATGCCGCCTTTGTCAGCAAGATTGCTAGAGTGCTGGCACTGCCTCT
CCTCCGGGCAGCATTTGAGGGCAGTATGACGGTCAATTGGTACACTTTGC
CCATCATCCCTATCAAGCTTGCATCGCTCATCAATGAGAGATGGAATGCT
GCTGGAAAAGCTCCCATGAACAATCCCATTCAGAAGATCTTGCTGGTCGT
CCAGCAACTCGGAGACCAGCTTGCAATCATCCCTCTCACTCATCGTCCAG
TTCAAGCTGGGGGTGATGGCACACTTTTAGCACCTTtgcaacaaccaggc
ggtagtgatggtgctccctacaaagaagattgagctgtcattgctcaagg
ccgaggggcagcatcagccacagctgcagggtctgaacaattttgggctg
gtaagtccgcacttgagactgaagtgttatttccccaacaattccaactt
caacagaggttggcagatctctgccaggagattattagtttgtttggtgg
tcagcagtgctacctccaaaataatatgaatactaatgctcggaggattg
ctgtccaacctgttcttgttctgttgtctgtccttctttacagccaagag
agggaggtagagaagtaacttgtgtgttacatggcaccttgaactgggaa
gctcaaacaccagggatgacaaataggaatggtagtagtgtcaagctttc
aaagaatcctaaggacttgtattcaatgtggaaggagtgggaggttggtc
tgaatgggatgaaggctgcaaaggatttcacttatcatgagagggggtca
aataagtttagctacgatcgttgcaaggtgtttggggattctgtaactgg
gctgatttctaaggggtacacttctgatgctgcaattgatcaaatttatc
ttgtttatggtgagtgggagtcagcttgacggatattgaagctgatggca
tgagacaggcgagacaatgcagatagattgtagttgcttgcttgttttgc
ttgaacctgggcatgggagaggccatttggagggtggagagggctctctc
aTCTTAAAAGTAAAAATTACATAATTATTATTCAGAGTTAGAGAAATTGT
TTGTAAAGCAAGATAAATTATTCTTTGAGCTTAGCGAAATATTTTTATTG
TCACTTGTTATAAGTTTGTTTAGACTTCTTGAAATAttttgagtcccact
agttataaggtatgcccttgtttcattatttttgactaagtggtgtagtg
catatgctttttgtaatcattcacgtacatattaataggacctataaaag
ttgaagtataaagagattttttgtacatacatgtattatgcttctaaagg
tcatggtcagaaaaaaacaagagctcgcacacatggatgccacccagttg
aatacactgttgcacgctctgcatataatatatggccgtagtTCATTTTT
TGTTAGACTATCAATATTTTTCTTGAAAAAAATCTTAGTTTCACTTAATA
CTGTATTTGCGACCCCCccatgtgacccccatgaagccctcaatgctaaa
gttgaaatgttcctcccaataggtttaggtacattttgttcatcttagtg
taatatgatctcattttgtgcataggttcacttcagaagtgaacttgatt
ggagaatgcctccacgagtgcaacagcaatgacggtcattttaggaacaa
agggaccgcactaagacttggtcggaaagtgcctctgtgagtacaacaac
catggcggtcattttaggaacaaagcgactgcactagaaaaggccttcag
aataGTTGTGCCCGTGCATCCCATGCTCACTAGGAACAAAGTGACTGTct
tgatcagaaattgcgcccgcgaatacaacagccatggcggtcattttagg
aacatagcaaccgcgctaagaataggccttcagaatagttgtacctgtgt
gggtggcacgagcaaaccgagcatggcacacgcgctaactggcttctact
gttttcttatctttatttaacaaaacaagacttcttcctttttgcaggct
tccactgctgctaaaaatcttgcatcaggtgcttgtaatTTCTGAAGTAT
GTAAAGTTggtttgagatatttttggtcagttttggtcagtttccccaaa
gtggtcagtgcatttaccagattataagttatgaattgactccacagtac
tatccttttcagtaaaaatcatttttactataattatctctcaaatgaca
taaaacacacatcattggggtaaaaaaaccactgcagggtcattctgcgt
cgtggaaaaaccctacaacacacctgattccgcggttatgtacataacag
tgtctcaaacataccactgattgtgtaaacaaagaaataccaatgttcta
tacatatcatttccaagaaaaaatgaacatgacacatctctgaaaaacac
tcttacccgaggtcagggcatcttgcgtggcctatgtactcttgcaaaaa
gagaccagaaaatccgtcgttatatacataacgactacacaaagatacca
tctggtgtgtgatgaacagttttcgtcaatgttgtatacacaacaacata
gcctaaaagcaaacctttcccaatttctttgtggttatatacataaccaa
gttgtaaacataccaaatcccaccatcctggtagaacttcagtgattgaa
aagcgacaaatgccatcatcagttcatgcaatccaaaaatatcgacacca
tacttcctgcgcaatccaaaaacatcgacaccatacacaggggtgggttt
tgctcacctttttctatcccaaacatattcttgtttaatacataacatcg
ttccaaaaataacattctctgagatccctcatttctctcgcgctttcctc
tttttcgacggtgaccaatcatgaaagtccgcaggtacttccggccaggg
tacctcgtttcttttctgcttgtgtttaaacttaccctttaacacgtctt
catgcaatctctcccagcatgccgcttcctccctcactctttcgcagaat
acaaaaaggcctggtttcggtgaatcaaataagttattaaactccctgtt
gtaccgatccatcacattattggtacgttgatgacttGATGTACAATTTT
GGAAATGAGTGTGCTAGTCGTCATGACAATACAAATGCATCCTTAAATTT
CTCAAacacttacatgtcccgtctccagttgccgttctcatctgagttgt
agttgtacatgctaatcaatttcttcttcaaccaagtcgggatgaatgac
tgtcaaaaaaccaaacaatggtagaattaccttgatcacatccttatgga
cccccttctcaaccatgttgtgacagatggcttgcttccaacagaagaag
cacccgagatgatattcacacttaaaccaccttccgatggagttgatcag
ggcccactcaaagtcgtgcatgactcctgtgacatcgatcccttttgggc
cttccaaaaccaaaacagattgccaacaagaaatgattcaaaagagcgaa
ggtcagcatcgttggcgaaattgttgtcgttcatatcatcatgtactcac
ccacaatggaaatgatgtgggaccacaagaggttgtaggcttcttctgac
ttttttgtcattgggcaaaaaaagattggtgtgtgcatcaaacttgcatg
atcgatgactgaaaaaaccacaacttgataaaatccccttggtgctccgt
caaatgttgcgtctacatgcagaaaccgttttttgtatttcagtagcttg
atgagtgaatgtaacgaaaaccctaagaccctctgcagccctggggtcta
ttttttgtattgggttatgatcccctatatagacccccgatcggcgaaaa
atcgcgtgcagccctgggggggtctatacgctccggggtctataaaaaaa
tagacccccgactttttttatcgacccggggtctatatttaccgaatata
gacccggggtctatatttcaatttttcgaaggtcgaccggggtctatatt
tttatggggtctatatttttaattgtatgagttcctcccgttcatttcca
cgaatagcttcaccagcccttctccgacttcgcggaaactttggtctgct
ggctcagttggttcatcgtaaatctgaaaaacaaaagttcacgcgttcgg
ttcccagtgtgtacgtatcatcttaatttattcggaaatgttctccgtga
aatagaccctgcgatcaaaaaatatagatcctagggctgcgcggccatca
cgagggtctattttttattgtcagaaaaatgggatcataacccatctcaa
atatagaccccaaaaaatagaccccacggcTGCAAACGGTctaagattct
ttgtggaccgtcatcgtcgctccagaaaattgagaacatgaggaagtttt
cagacttggatccggatccatatttgagctccacagcttggaatttgttg
tccccatacatctccctgcgggtgttccttaccaagttacatccttgTGT
GGGGGGAGCGACCGTAAATGTAATAGTTTCTTCCAACGTTAGATGACGGG
CCTAAATCACACCAtcatatacataacatagtcgtgtacataccttgtgt
aaAAATAGCGTTCTAGATGAGTAGGCATGCTTATATCCCTGGACATAGTG
TGTGTCATATATATAGCAAATGTTTGTACATACCTGCATGAAGAGTGTAG
AAATTATTTAGTCCATTTTTGCTTTGGTAAGTCCCAAAAACGTTATGTAC
ATAACCTAGGTGTGTACATACCTTGAGCAAATAGTGTCCAAGCATGTTAG
TATGAAAGCCATGCAAATATCAGTGAAAGGTATCGCCATTATATATACAT
AACGTTGGTTTGTACATACCTTTGCGCAGGAGGATGGAAAGAATTGAGTC
AAATTTAGCAATGGTATGTCTGTTTTTTTATATACATCACACCGTCATGG
ACATACCTTTGTTGAGTCATCACAATGATGTGTTTGCAAAGATACACTGA
GTTAGGTGGTGTCTTCATTATATATAACAGCATGTATAAAAAGAAATAAC
TACtcaccacatctgaagtgggtaaagtcaatggaccctcttcctcagcc
cctaccatttcatcatgcaccatgctccaaatcttcataggcgacaacca
aattttctccactgctaactcggtcaatctactcttgaacgcctctgtga
tgtctctcacgttagcccccttgtccttccccccaggtgacgcataattg
gttggccttatgccatttttagttcaacacaaatctgagtgtcctccaac
caatatacaatcatctattccccagcttcctggtatctccttcaatttta
gtttagcgttgcatccataggtgcggtaagacttacatctgtaataacag
ctcttcagtttaaggttaggtacatgcattctggtgcacggatgcctgag
ctgtccctttgctccataaaagatccgtgtcggccacctcctgtttaccc
aatcctcATCATTCTCCGTAGATTCTGCAATGTtcactttaatgattcct
tcctgaaggacgtgaaaaattaacaacatcaagaacacggcgatacgaga
cgataccgctctatgatgtcccaaaaatattgtcaatgcctcaccttggt
gtccacattagatatgctcttatctggtgtaatgtcttcattctaaacca
gacatacaattacatcagttagctctgtttatcattgcatgtccattttg
caaaagtcaaatgctcacctttcttttttttccatcacggtctgtcttgc
tcttgtatatctttgatggtagactgtctcccctgacatcctcatcatat
aatgcagtcttgttctctacaccttgcagcgattcacattctgctctctc
ttcacaatcactatccgaatcctcgctctctaactgtgtgggtaggacca
gaggtactatcctttgcattgaattggcacctgttctttcaatggtttcc
ttcgttatatatataacaatgtcataaacatgcccgtgtgttagaggtta
catgttatatacataaacagcatatatacatagcctcaaatcacgtcctc
acctggttgctccctgacaattcacatgccccccagtgtgcagacattgc
atacatggtttccttcattatatatataacaatgtcataaacatacctgt
gtgttagatgtcatatgttatatacataaacagcatatatacatagcctc
aaatcacgttctcacttgtttgccccctgacaattcacatgccccccagt
gtgcagacaatgcagacatgtctctgtgtgatctctccatgttctccttt
gtgatatacataacaacgtgacagacataaattgcatgttagatgttctg
aattatgcacatacaaggcaaacacattaattcacaacagacatcacATG
TTCTCTTGCTGATAAAGTGACATCGTCATTCTAGTTGGTGCGAGAGAACA
ATTTGATGgttatgtacataatggtgtgatatatagaatcaaatatccaa
cttcatttgaataatgcttaccttgaagacctgtggggctactcctgcat
tgcttcgattctctgtcattatcccctgagaaagaagcaacaagggcatg
attttttgtgtgtgaatcactgtctacaaaaaatgatgattagtgtgctc
agtgtctttaactgtccattggtacgcaccgtcatgttagacatcatcca
ttgttgtagttccctctccattttaggccgtgaacatggcttcttgttgg
gatttcgtacaggagcagcatgttcaatgcggtgcacctctcctacctcc
cctttacatttgtaggggttgataacaacattggtgttggcgtgcttgtt
ttcctttgacgacacagcctcgtctccatcgtcgtccgtgcgtacgcacc
tgtgatccgtgctgcttcgatgaatacaaaagttagtgagattccgttta
ttacgttcaaaaaTCACCGTTTCCAAGAGGACCATTGTCAAAAACCTGTT
ATTACCTATTTCCGTCggtttctcctggtcgtgtcatggttgttttagat
ctgaccgcaaatgacagcatgaaatgtgatccgaaaaaatgctcgtcatg
aacataacagtcatttgtgcatgtttgctggtatatatgtaacacacctg
ttcgtgtgaccgttttcccccctaccctattggtgcatgtgtgtgtgcgc
gtcttcattcaaaaaatgggatacaacagaaagaatgacacacgtgcgcc
cgcgtacatgtatactttcatttgaatggcatgattatcttcatgctcta
agatgatacatactttttatctttctaaatgtgggttgtaagatctaaaa
tgatcatatgtgtgttttttaccccgagctcattaattatttaacattgg
tatatccataacgcccttgtgtattattctcagctgtttattttatttat
atcattcgatgatatatttaacaattTTTTGGGGGGGCCAGCAACTAGCC
AAATGCTATAGTATTATCATACTATGATGTAAACATAACACGATTATGTT
TATAACAAATCAAAAAGCTGAAAACaccaatttaaacaaatgaaaatcta
ctcttaagaacccacttcctttaacattgttgcaaaagccccgctatctc
tctctctgcccaatttcgtttgttgtccatccatccaataaaacagaatc
atccgactgtccttcccaactctcctccacgaaACATCTcatcagtatcg
agtcagagcgcgcctgatatgagcgctcttcctgattggtgcctgatcgt
cctgtttgttaatatgttttttctttccttcagtggcgggcttgtcctcg
ttcttcccctgcacattggcggtgtcgtcatccgatggtccgtcgtctgc
ctgaaaaggctcacagttcaagtcctgcttgtcaaccgcgggatcctctc
ctcctcctgcaatgtccgtgttgtcttcctcgtcccccgctttattgttt
gtctctccttttccatcagtcttcccattgtcatccccccccattcttct
tccatcatgccgacgttttcctctgtgctgtctacctccttgctgcccgt
ctcctcaaTATCGTCTTCCATTATCCGCGTTCTCAATCCCCCCTCCTCAG
TCTCGAATTCCACAGATTCAGACGCTTTGTccgctgcttcctcgctttcc
tcctcctcctcattatctgagctgtcttcaacgctgtttgttatgggggc
cgccacaatgtccaggccatgaagggagtatgacgcattcatgtgagcat
tctttaaatgacggtgtagcgcattaaaagtgcacacgtgggtgcatcca
tccgtgatgcaaagggcttttagtttcagcgttgatgatgtcttgcccag
atagaaacgtggatggatcacgtacgcggacagtctgttgcacgtggcaa
gtttcacagtcgtcttgagggcaaactctttggggaattggcgccttaaa
ttggcccacttcttgtccgtgtcagtccactccttgatggccttggcaga
cggggcgggttccctgttgcacttgtcgcagtgaagtgtgacgctccccg
gcttcataaattgaaagcacttactgcagacgatcccgctgttgaagctg
gcgtggaacgtgagcgccagtgtcccgtgcttcgagaagcacagcatggt
gttgtcggcaaagtttccattggcatcttcgtcatcgccttgtatgctgt
ccgcaatgaaagaccagtcgttgggcgaattcttcttcgtttcgtcagcg
gtcgccatggttgcatcaaaatctgggagagggcgtgacgaaaattatgt
atataaaccaccttccagcacgtgaaaactgcgggcgcggatgcggggtt
atgtacataacgcatttatttttgagcgcacacgcttggtgtgtgcgctt
taggccagggacgtgtctgacttgatatacagccattaataaaaataata
ttatcaaatttcgtcgatttgtttaaaaatcgtaagtttcctaaaaatca
atatacagtatatctagtgatttcaatttatataacccgtttcaaatgta
tacagacattaatacaaaatattattacattttaataatccaaacgttta
aaatcttgttcttgttctccaaacttccattaaatatattatataagcca
tttgtttgtgaccattttggggaaactgaccaaaactgaccataaatata
aaataccgtAAAGTTCTAGGAGTTGtcaagattttttgcaaatcttaatt
gaactggaaactgagccccttttctcctcctcctcctcctcctcctcctc
ctcctccttcttcttcttcttcttcttcttcttcttcagtgagacagttt
ttgtcttttttgccaaaacaggcacttggcacttaccaataagttgatga
gaacttacctttaaatgattaaattttcggggtgacgtacatgggtagtc
atgatgttttgatctttgcttacctttaaaattacatcttatttcaaaaa
aatgggcgcgattgcatgcgcgttgtgtgcaaagcacgcgaggcgcaccc
acccactttctactgagcgtatacaagccactttttttataccttggact
tcctctgtttctacaaattttattctgtctatctagttacaaaaaatctt
gcatcggctgctCCTAGTATCATTTTCAGGCAATTACATGAACTTTTTAT
Taggctggttgcagccacggatgccatatttttggttgctaattattttt
ggtgaccgtcggagtatacgttttccatatttttagacaccgttcctcgt
ggtgcagacacggtcatcacttttgggtatgttaatggttgctaaattac
aaaagctacttccacctagaggtattccacaacaaatgtcatcaattcag
accaaaccgcaatctcttcccatgcaaactctcttggcataactctgctt
aattgtcgagtttatcaattcccaaacatcagtagaagacaatgtagctc
agggagggggaacgaaagagcaatctgtttgatacttttagctattaact
atgcatgtaacaaaaatggaatcatctgaagactctggcattgtgaacga
tggataatactcaaaataattCattaatccttaagagcgagatagagtgt
atttgactccgcatgtttgaaaatatgccaacctgtaaatacgcactttt
aatttgattcctttttgcatcatgataaatattaataatcacttctctgt
ctcctttgatgtggtgagatgtggtatttcatcgtgtagctgaaacctct
gtgatagcatcattgccatttctcattaccaaagtcgtctggattattgt
tgtgttcaattgagacatggtcatcaacaaatgcccagacaatcacacaa
acagtccatccaaacagcaaagctcttgcccaaaaacaaatcatcgacaa
gaacaaacatttacacaatgaaaacagttcgttgttcaaaaaaaaaaaga
agcggcaccaaaatcacagcaggttggtgacattgttttgtgtcaatgat
gcaatgcttttcgtctttcaacagttggaagttcaacctccttaaaggca
acatggtttattgttaaatcaaaattggtaaattgttggtggaagtggga
tcaggcagagatttatctgattccacttttgttaggttgattgttgaatg
ggttgtagacaatcccccacaaacaaacaatgaaaccacagatttcaacc
actaattgggttgtcaacagcccggggagcgtggttgtcgacaacggtgt
gaatttgtttgacagaagtcgccgttgcgcagtttttgatgagcccgccg
ggtacccagtccacgaattcgaggttcgccatttactgcggcaacggcgg
tgtggaagttggccttgtcgatgcaagacatgtcgacgatttcgaaggct
gcagcgaattgtcctcttcgtagaaggtggcgtctacgatgggcaacgac
tgaggcgACGTCGAGGGGTGTGATcaaggaggacatgatgggagagatgc
cggctgtcaaaatcagtgcaactcccactgcgacgaggggatttattcgg
gctgctgcggctgcgtgggacatcgcggcaagggacaagattcgacatca
cggggggcgatgaggggggaaagcactcctcacggagttccttccaggcc
tacaacgacgtcccccccaacatctaactggtcaactcgacgaagcctcc
cattcgccacaatcatcgcagatgcccatggttgacaaagaagttggttg
atggttggggcattgctggtcggtaggaggtgggagggggattgtggggg
aaacataggaattcgtattttaatcgtgtagacaccaattatctgagttt
gcatttttttagtgactgaaaaattgaaatggcaacgttcaccaaataag
gccggaaaaggaaccccttaccaaaaaaaattacgttggccatttttttt
ggcaactttaacgaattcttaccgtggctgcaccggcaaaggtaagttac
catttcggcgaagtgggtgacaaaatagtgaatagagggtaaattagcaa
ccgtggctgcaaccGGTCTTATGTTCCCTGGAAATTGTTCACAATTACCA
GGGAATAGTGTCTTCCCCAGATATGGGGCTAAGACATTTTGTCTCCTGGC
CAATTATGATACTGACTATATTATGTGTTCGTTCCTTTGTGCAAAACCCT
CGTGAGTTATCACCTGATGTTGTTAGTGTGCTACTGTCAACAAGTTAAGA
ATCTCTACCATAATGGCATTTCGTCAAATGATCACTATGTGTAACACAAT
TGCTCCGCGCTGGAGTCACTTCATATAGGCCACGTTTCTAGGTGTTGCTT
GTGACATCGTCCAACATACATTTTTGTTCAGTATACTTCTGTTCAATCTC
ATAAAGCTGCTTCGTAACTAAGTCAGTTCTATATTGGTTAACATTAATGA
ACACGTGCGTCTCTAGCTGCATGGTCGTGCCAGTCATCTTGGCATGAAAG
TTCAGTCGTCTCGTATATTGGAAAACACAGCTCGTATCATGCTTCTAGTG
AAAAGTAATATGAAGGAGCACCAAGCTTTCCTGTGTCAAATTCAATTCAA
CACCCATTTGCTTAGTGCAGTGAAGGGCCAATCAACTGACTCATTCTTTA
CATGGTGGAACCTGTGTAGGTGTATGCATCGTCCACTCCAGTGGCACCCG
TTCCACTGTATGTGTATGCAGCATCGTCAATCATAGTGGCGCCGGTAGTA
GTGTAAGTAAGACCATCGTCTACATAACCATCGTCCAAAGTAGTAGGTCC
AGTGGAGGCCGGTTGGTCATCAGTGTAAGCATTGTCATCAAATTGCATTG
ACATCTGTTGTTGAATATTGTTTAACAAAGAGAACACAGTGTTAGCATAC
AATGATGTGCGGAAACACCAATCACGTTCTTTATCTCGGAGAAAAATGGA
TGAAATCTTACATCAGTGCCGCCTGTGTTGTTATCAGAAGGATTAGTTTC
AGACCCTCCGTTTCCATAGTTCTCTCCATATCCGTAGTTCTCTCCATAAG
CTCCGTAGTTGTGCTCCGAGTATCCATCGCCGTAGTTATGCTCCGAGTAT
CCATCGCCATAGTTGTGCTCCACGTATGTCTCTCCGTGGTTTGAAGAACC
CTTGCTGGATTTGGACGATGAACCCTTACCAGATTTACCGGACGAACCCT
TGCCAGATTTACCTGATGAACCCTTACCAGATTTTCCAGAAGATCCCTTG
CCAGATTTGCCGGACGAACCTTTTCCCGATTTTCCTGAGGAGCCTTCATA
GTGCCCTTCGTTGCCATAGCCATCGTAACCATATCCATAATCCTGATGCA
AGACAGAGTAATTCCAATTTGTGTCGGTATGACATTAAAAGGCTGAAATA
GAGACCGTCTGAAATGAAAATCAGATAATGACATAGATGACTCACATCCT
TTCTCAACGTACGGAGCCCACCTTTAGCATCAACGGAAGAAATCGCAACG
ACTGCCGATGCCACAAGAATGCTGCAGATGGAGATCTTCATTGTATTGCT
TTTTGGGAGGGGCGGTGTATGGTAAATGTAATCGAGAGGATCTATGAAAT
TATATGAGAGGGAGTGAAAATGTTGTGTATGGTACAACTGCTACTGAGCG
TCCGTCTCAGGTTGACTGTTGGCGTATTGTACCATACACAACAAGAAGTT
AAACTAAAAGATGCAAACCGACCAACAATCTACACAACCCTATCGGAGTA
ACGCACTTGATGTTTTTTAGAAGGGCAGCATGATAGGCTGGTTGTACGGT
ATTGTATGGTACTTGAGCGTGCCGTCAAAAGAAATGGGGTCGGCGTCGGA
TGAGCACAAAATTCAAAGAAAATATGAAGCGTTTCGAGCAACGGTAGTTC
TCGCCACATATGCAAAGCAGTGCCAACGGATCGGATGGGTTAAATAAAGT
GGAACACTTAAAATTCAATTCAAATGTGTGCCGGTTTATCTGTACACTTT
TACGTTGTTATCTTCGTATTGTACCAGTCAAGAGAACACGGACAGACAAA
AATGGCACTCTTAACTTATCACGGTTGATGTCAGGGAACACcaccttcca
tacggctctacctatgacatgtagtactttagtatctaacaaataatagg
tagatagtgaaatagtagaccctccccgatttggggcaaaatctcagaga
aaagctgggaacgattttttctctctcacatcacagtacaagtcagaatt
gattttggactcttatttgtcagatatctttggccactcgtgtggcctca
atatccaactcctgagacccgttcaagaaaacaaaaccctttgggactat
cttgagagtttaagtccagctctacatatcctcagctcgtcgtgatcacc
acctaaaaatagctacagttagtagtctaaattgaaatagtggttcaaag
tttaacacgtagaagttggtatgttttctacgctgatgtccttgtcagat
agcgaacatcgtgaaaattgtgggattatgctaggatgatggcacatcat
gcgcatgcgtcttgcgatatttttttattgtgacgcaacgtaagctacgg
acagactatctgacacttcgcatccaagatttttttgtcaaaacatgtac
aacttcacgtaggaatagtacatgaccgccttgatggttcatagtccagt
caagagtccaaaatcaattctgacttgTACTGTGCTGTATGGAGGGTGGC
GAAGGTCCATGAATTTTGACTGGTAGTATACTTGCCTGGATCTGAAAGTA
TACTACTACCAGAATTTGGATGGATATGGATGGTGCCCTTGTGATTCAAA
CTGAAGAGGACTGTGATGGACTGTGATGTAAATGTATATGGATGAGCTGT
AAGAAAAGTAGCAGTTAGGATTTAAGCTGCTTGTGCTTTACAAGAAAGAC
GGTAAATTTAGGCAAAGATTGTCTAAAGACGACAACCTAAGTTTTCATAG
AATGGTCAGGGAGAATGTAACATGCTAAAGATAGAGCTCACAATTTGTCA
TTACATCTTTCCATTCTTAACTCGTCATAGTCATTTTTCATCGCACCCAT
TTCAATTTTCTTCTTCTCCCACTATTCTTCAACTTCTCTTTTTCCTCTTT
GCACTTCTCTGACTCTTCCTTCATGTTCTCCAAATTCTCTCTTAACTTCT
CCCACTCTTCCTACACCTTCTCCAAATTCTCTTTGCGCTTATCCACCTCT
TCCTTTGCTATTCATTTTCCTTCTTGAGCTTCTCCAACATATCTTTCTGT
TCCTCATTGTCCTTCTGCGTCATTCCTCACGTTGTCACCATGGTATGATG
GTAGAGCACACACACTACCTCTTGCCTTTAAATTTGGTGGTACTTATATT
CTTTGTTTTATTGTTGCATTTTAGAACTTCTGGTGGAGAAATTGAAGGAG
GTGGCATGTTGATGGGCAGTGCTTTCATTTGCAGCGCATAAATTGGAAGA
GCTTCTTCAACGGAGGACGAGCTGTAGTTGGAGGCATTGAATTCGTTGTT
GATGGAGATGTAGTTTCttgggatgcagacgacgtcatgaagcttgattt
tgggaggttgcatgagcaaaccatccgcatcggaatcaccttggtgaaag
gtgtcgtcagcagcatggccatcttcatcggtggcaagatggggagaggc
cttcccaggagacacaccgccatgcacgagatgatccaattggtaattgg
gtgaaaaggtggggctgcggtggctctgtttgcctccaccatggtgcggt
gatggtgaaaacattgcaaaatgtgtagtatttgttgcaatttacatgca
acatcacgatgagtacgggctgttgtgttgatgatgttgcacccatgcaa
gggtgtaccccgacatatcgccctgactggaatgcatcgaagggcattac
tctggaaggaatatgcaccaatggcccttccggccaagcaatagccgatt
tccattttgccatggtggatggcttaatttgttactggtggtgctagata
tttttttggcgggtgctcggattctttcccagcttttgcctcaaaattac
ctctatatttttgtacatttactagcaattatctaggagtacgtaaaggt
gggtgtccaaacctgggagggtttcaccatgatgaaaccgtcgcctatct
acaggtacaggcctacttcatcgtggtgaaagccgtatggagggtgAGGG
TATACTGGGAAAACTGATTATCCATACAAAAGCCACCTGCACAATCAATT
GATATCATTGTCTTGTATCATGATGtatgttggatcccgttagggcacca
tcccagttctagagctgggtgatttttttcatctagttctagaactggat
gtttttctccccgttggggcactattatgtcgtgcacggaggtgcgccac
ctgatttttgttccaagccgcgcatgatttttttcctgccagatcagcca
tttttcaccaaaagacgtcgttagcggttccggcagccccaattctcccc
cgacagccaaatcaaccagcacaatccaccatcttttaccttacccacaa
tccccccacacggttttgtcagtggcgccatatttctcacgccagagcac
tgacaacaccgtccattttcgtccatttttggccgatgtcatcttaagat
gatggaggtgagtccccaaggcttggtgctgggccatctgaagatgagaa
agactctcctgagcctgttgatcctctatttgtggcccaacatggtttat
tgacaaatgaacagggcggcttatactgcaatggccacaggtatttttgc
aatttttttggagcagtggcaggataggggtaagtgatgcattctgtgtc
ttcaattttcagccatagatgtttatgatatcgcccctcacaccttcaaa
ttatgtataacattatccttggcttggcaatcctaatgctagcgaggagt
ggttattctgcggaggattccagactagtttaagtcGTCTCTTTGGAAAC
GAAATTGCGTTGGTAGTTTCAGGGCGGTGTCTTTGGGTTGCTACATGCCA
TTACTCCAGTTTATGCCTTGCTAGCGGGGGCAGCTAGTATGTTCTTCGGT
TATTTGTACAATACCAGCCAGAATCTTGCGATTCCTATGGTATGTCATGC
AGTTTATGACGTAGGGGCCTTACTGTGGGCCCATTTTAGTGTTACTGCAA
TGTCAAAGGAGGAACAATAAAAGCTCTTAGCGGGGGGTCCAGATGCTCCT
ATTTTGAGCACAACAAACAATGATTTGGTCTAGTTTGGCTTTATGGCAGA
TTGGATTTGAAATATAGCATTCCATTCGCAGACGACAGATCTTGCCAAAA
CAGTTAGTTGGTTGGCTCTTTATGCTGTGACACCATGAATAATACTATTG
TAAGTGATTAAGACTACCCTTGAGTTTGGTCAAACTGTATTATTATGATT
TTGTTGAAGGAATGCTTCTTTTCACAGCATCAATTTTACATCAAGTGTCC
TAAGAAGTATAAACATGGGACACCTCTATCCTCCGATCAAAGTCATTGGT
CAATTATCTGCAGGCTTGGCAATTTTCTCCAGATTACGATGCCTTCCCAA
CAGAAAAGATTTCTTCTGTACAGCAGCATGAATCACACGGCTCAGCTCAT
GTTCATCACTTTCCTCTATTCCATGAAAACATCCTTCTATTGGCCTGTTG
CATAATATCTCTGAAACTTACTTCTTTGTCATTTGATCCGAACAAACAAA
CTTTGATTTTCCCATCAGCAGTTATTCTAAGGCAATTGCAGGATGCACAG
AAATATTCACTCATCAATGTGATGAAGCCAACACGGGTGCTCCTGACTGC
TTTTATTCCTCCCGAATGAACTTTCCACCAATTAGTTGTATCATTTGGGC
CATCGCCAATACATTCAAGCTGTAAGGGAGAATCAGAATGAGTGGTTATC
ATGGTCATCATGTCCTTATAGCTCACAAATCTTGATCTATTCCATCCATT
GTCATTGAAAGGCATCGATTCTATAAACTGCACGACAATATCTCCTTTGA
ACTCATCATTCACCATAACTACAAAATCTACAAGTTCATCATCCTTGAAG
CCCTTCATGACTACACAATTTATTTTGATTGTTGAACCCCATCCATACCA
ATGCGAACAAatgttggccgtgggagggatcccctttggattgacggcca
gcgtgacagtcaggggttggcattgtcaagaattgccaaaaatggacaaa
aagggacggtgttgtcagtgctctggcatgagaaatagggcgccactgac
aaaaccgtgcggggagattgtgggtaaggtaaaagatggtggattgtgct
ggttggtttggctgtcgggggagaattggagctgttggaaccgctaacga
cctcttttagtgaaaaatggctgatctggtgGCGCACCCCTGTGCACGAC
ATAAtatgcattgaaattattttccagtgctccaacggtgatgaatattg
attgaggtaaggctaagtactacttccaattttctgaggtaccgtattag
gcaaagattcgacctaattgcggtcccagttctagcactgggacgtccag
ttctagaactgggcaccccatttaggcacagtgccccaacaaggagaaaa
catccagttctagaactggacgaaaaaaattgtccagttcaagaactggg
acggtgccctaacgggatccaacatagtttattattctacaaaatttagc
tgtgagtcatcaaggtggagtctctgctacatagcagtgaaccacgaACA
TTAACAtcactttccctctccctctctctctctctctTGTTCACTTCTTA
TAATAGCATACTTAGGGAAGATGCCATTATCCTTTCAGCCAAAGATAAGT
ACTTTTGTCATAATGATAGtgctagaagtccagaagaccacggaactaag
ctaacgaatgtgattagttaatttatggactagttacatgaggtagctgc
atgccacggtgagaggctgctggaggggctgagggagatagcccaggagg
ttacagctggcacgacagctggactgagtggggtcatttgtctcagtccc
atgagcagtcactaggcgggagtgctggaagggaaatgtcagggtctgtt
gggaggcagagtatgggattttagcacaccctcgcagcgcttctggtgtc
ggtgcttgtggaagttgtaatgggctggttggcttgaagaggtagtaggg
gcggactcgttggtggtgcgatgttggatgatgcttggtgtaatagtctc
ccatgttttcaaggccgggatgccaatggacagcgaattgtttgcgagca
acctggtcagcaatccagaagtatcacatctccatggaacgagatcgttg
acatttgacggtgttgtttgcaatgccggctgctgtggagttgtcacatt
ggatgggagtgggtggccgggggtggccgagttcgtggagaatgaggcgg
atgatgcgtccctctttggcgttgacaaataaggcaccgagttcagcttc
cgctgctgatgccgcaacatacttgaggatgatggagatgacgtgtatgg
cgccattgagtttgatgggtaggtggtcacgtggtgcccagccaaggaaa
aaatgaccactgatgcggctgcgagcggagggtgcattgagataggatgc
atcactatggatgttcaggaccatgtcggaggcgcggaaacaaatcgtgg
catcaggatgagtggcacaatagtcgaggagttgtgtgacagaaaggttg
gtgcactgggtggcacgtgcctgtttgtgggcaatagtgctgagtgtcat
gagaatggtgatatcggcgcacctggtgtagtataggatggccccgacga
tttgttgtatacgggtggtaccgggtttttcgaggggtgacgagtcattg
cgtgggagaggaagttgggcggctttgccgtattgtttgggggcgcactg
gtatggactgtgttggggttttgagcactcgtggcggaaacgttggagga
ccttcttgatgtagcccggcattgaaatatcaacagttttgttgaggtag
tcccattgtaaggcaatgccacaatatagtgtgccactccaatcaatctc
taaagtgtagtgttgtttaagagcattgagaagatggtcggcgtgctctt
taccaacatatttaatgccgaagttgtcgacaacaagggtgaagctgact
ggtcgtgtagtgtgtttccagagaccaggggtgtggatgacttcttagta
gccgtgtttggcgaggcgttgttttaataacttgtttgccagtatacctg
cctggggaaggccatacattgcgcgacgaatctccatataaacgtatccg
tttttgactttgtttcggaggtgatattggtcgatgatgtggtccgggat
gatcttgattggcatccgcatgtattcgtaacggtctagaggggcggtga
ggtagaataatttgagatcggcagtgacgtaacgggcattgggagtgcta
atgacactcttccaaagtatttttgatgtgaccaagtcggcggtttgagt
ggtgagtttgccagggtaatcgatgaggttaccgccgactgtgatgcggt
cgctattaggatcctccttttgtgggcgatagtcgacgacaacacaggcg
taggtaatggtccggtcagaggggatgttttggatgtcattgtggctcat
gaagaggatagtgttggtgccagcggcgccagttttattgttgccttggg
ctaaggctccaatttctttcccgaaggctgttgtccaggtctcacggaga
aggggatcatacacgagttcgtcatacttactaatggattttccggtcgt
ggggtggatgacggggttagcaaaatgctctagatgaggaatagatggtg
gttgtttccattttgggaggaacaaattggaggtgggaggggcagatgca
tggcacgcaaatgcatggagggcttcctgggagataaagtgtgggatttg
gacatggacgggtccgtgcttgtccaccggtatggagtggatcagtatga
cTTCCCCTTCCTCCTTGGCggggggggggggggggggggggggggggggg
ggggggtggggggggggggggggggggggggggggggggggggggTATaa
gagacccgggcaggtctcttccatgacagatggtggcccactcttgttgg
cacgcccacccttttggtggcctactaacagctgccctgatggcagctgt
cacgttctctgctgtgtcactccttgttctgttagtagttgacatcagca
aggagatgtacatgatcgtagctagtagttcgactaacaactagtagtct
cacaattgccatgcccatgtccatctcatccgaggctctgtagtcctctt
agatggtgcctcctgtgaaccgactatcaccgaaccaattgattgttacg
tcctccaactagacctttcccaacgacgatatcgttgccttcgatcgcgc
ggacgacctccctgtgcgagccattgattcagccccatcgacggaagatt
cgggctgatccgtcccttcgacgccgaaatccgcgctcttctcctacgga
ttcgagctcggcagcgtcgtaaacaccgtctcttcgcatcgtcgacgatt
cgacgacgttttcgccactatcgcgaactcaccgcatcgactttatcgtc
gtttcgacgatattctgtccgttaggagcttcgcgagctcacgaacgcct
tcgcaagttcgctgccaccgtggacggtgctgacgtgctcgtttcgcgac
cgtagctttcgaaactcgaggatcgtgcctgcccggacgtcgggactcgc
agcaggccaccggcagtatcgatatcgacgatttgtcacgagaatcgacg
tcgtcttcacgccgactcttgcaaactcttctacgcttgtcctcttcgta
tcgtttgtataccacgacgatgtccgaggacgccgtggagctcttttcac
cacaagaaccggtggagatcaccgttggccggcatactgcgagcgtttat
cctcgcctcacccctggcagccctgactacgagtgtgcccacgcattcca
ctgcacgaaagcagcgttgagcctcctcccgattacccctgctcagtatc
tggacacgatggggaaccgactcaatgtcagcttgacagttgacggtttt
aagtacgattggcttcagtttttggaggagaattggtgcgatttttcgaa
cctgacgatactctccttccacaacagtgccgggcgcgttttgaataatg
ccactcttgctaacttcgaaagttttgaaacctgtggatggaatggctgt
ggcggacgccgcccgaggatgtctgttttgtcagactaaaattaaacctc
gacttacagcccatgatgaatgccgaacagcaaaaccacatggtggaaca
ttctttttacatgcaacttccacaggatacagtggaaattgaggataaca
ctggcacaatgattttgtggaccacgtttcatgggccggccgacttgtct
gctcttaccatcgagcaggttcactccgagatcctcggcaaggtgtccta
cgccgaccccatcgacctcctcccagcagctttcaacgtgactacggcca
cgatagaccctttgacggtcaaggaggagctcatgaccaaggtcctgaaa
ctatccatccccactatcgagagggaaatcttcgcagccctgtgccccaa
ctatacaagcaagccccatgtggtgctcgaaagcatcaagcagtggagca
ctgacaaggagggcacggttaagattcagactgtacgcgagtactatact
cggttcagcttggcagctcgtccgttcgctcaggttaagactatgcccgt
tgacgtctgctcactctttattcacgggctccatcgtgatacgaaagccc
agtttgatgagctctaccccgctcacgccgaaccgcatgaccgctctggg
cgacaccagcgtgctaagctggccgagatcttcaaaaaggcagtcatcgc
cgaagccaaagttaagaccgttgaacgcctagtcagctccgtgacggggc
aatcgtttgtcaccgaggccttccccagccaggccgaacgcaccctctcc
acataccaggatcgtggcggtggacggggcggcagaggggggcgaggagg
gcgcggcggtaggagcaatcgtgggcgcggttatggtcccgtgcccaagg
attttcaatgcgatggctgcaaagggaatcaccggttcgtcgaaaacggt
gttatcgtctgtccaaacaagaacgaaaaaggcgtcatggaggcagccat
gaaggcgcgtaccgcccgtcacgccgcttacgatgccgctcgagctgcta
agaagaaagcatctcagcagatggacttcgataaactggacaacgccgac
aagaaaaaggtggccaagcaagtcatgcagttcctctccgacaagaacgg
tggctccgacagtgatgagcccgagagcccacccaagaaggctaagagaa
gcgttaccatcaagactgcacacaccttcctctacactattgaggaggtt
cctgtactcgccaccacctctcgacgcccgaacctccctgtaagtattga
tacgaacctgcctcacatccctttgcaatttggaccatcattggattccg
ccaacaaccccacggtcatgagtgtcgtggacacggccgcagcacttact
accggtaatttattcttcattacccggttagcaaagatgtttcctagctg
cgtggcggaggttcacactcaaaaggattactctccaatcaccctgacgg
gtattgtccgtagcgacgccgagggcggaagacgacgaccgaacttccgc
cgcgttcactttccacctaccttacgagatgaatgacgggactcctacga
aactaacgatcgcctgcgggccggacgtctctgtcaacctcatcctcggg
ctaccattcattaaagccacgcggatggtcattgacgccgctgagaatgt
ggtagaatgccgcctcctcgactgcgagccattccctatcgaatcaaaac
gtgcacgacttgaaattccaaaggccgacgcatgtctatcggagacggtt
acaaaggaatgtggtagcctcctccaggatttggaggcattggagagtca
ttgggcaggtgtgtatgccattgacccttccactggagcgacactatcgg
tgaagaaaagggccgtggaccctactgattgcatgcagccgactgctggc
ttgaatgatgattatgttgtcggtgcaggaaccgctccttcgttccctaa
tgcatcccgtttcatggacaactacgttggcccagaactagggactgggg
acgaaaccgagggcgagtgagtgccgctgtctggccacctttcgtgtttc
ttgtcattgccacgtagtatctctatcttaaaattaaatgtccactctgt
ccgttcagctttgtacacacaacgacaagaacctacagtcacagagcagc
ttatgcaccgacaccgactggccgcgaggttgtggcagagtcttacaacg
tgaaggtcgacaagataaagcctggcgaccctatccgtgtggcgccaaag
ggtaagaaaggacgcaggcgcgacaatgtgttcttcgacgatcgcggctt
cccggatgtctccgacgaattcgattacctcctccatcgtactgggggcg
gcaaggtcatccggaaacgcctccacccatcgccacggatcgacgagatc
gacgagcagtttaacgtgcagtacgaagaggccaagcacggcgaaaagct
gcgtcgagaattgaaaatcgaccacctcacacccacccagcaggacaagc
tggtagcactcatcaagaagtattgggcagtATTCGACGATACCGGTTTA
TTTGTCCCCGTCAAGgactacgaatgtgtcatcgataccggatctgcacg
ccccatctgtgtcaaaaatattaactatggccctcgcgagacccctatta
tgaataagtgcatcgccgcactcgaaaagctcgggcacatcagccagact
catcgtggtcaatggctcttcaaggctttgttagccccgaaaccccacca
ggaacatatcacagatatcgacgacttcgtctggcgcttctgtgtaaact
ttattccactaaatcaggtaacgcgagtcatcgcctatcctataccgcga
tgcgactccgcggtcatgttggcgtttgggaaagccaaatggttctggct
gaaagacgcgccctctggctacaatcagttgcgtgtcgaggaatcgtctc
gtgaaaagctagcgtttgctggtccaggagcgataaaatggcattataat
gttatgccgtttggtcccgtcaatggacccgttatcttcatcgcctttat
ccatgatatggacgccacttggaaggaactcgccaccagtcgtggcatca
caattgacgaggacaccaacacgaaaatcatcgttgatgatatatggagc
cattccgtgagctttgagaaagccctagcctatatggagtgccagtttgc
ggtatgcaaggcccagcgactatcgttgagcctcaagaaatgtcatttct
tcccaccccgcattgaatttgttgggatcgatgtcaccgtggatggaaac
cacccagcaatgtcgaagcatgacctgcttaaatcttggccgctgcccaa
gatcgttcgtgacgtatccagtttccttggatttgcagtgttctattctt
cctttatcccaCTATTTGAACTGCGGGTCCTACGACTACGCCAGATTACG
CGGGAAGAATCCACAGCCCCTGTTACCACCCTCTTCGACAAAGAGGCGGC
TGACGAATGGGAAGATATCAAGCAAGCCATCCTCTCGGACCCGTGCCTTC
GCCGATTTGATTATAAAAAGCGACTTTATCTTCGAACAGACTTCTGTGCA
TTGGGTTTCGGCTACGCTGCTTGCCAACCAGGATCTGACCAGCCATCGCT
CGACGCTATGATGCGTGAGATGGCTGGAGGCGAGTGTGAGTTTCTCAAGG
ACGAGAACAAACACTTGACGTTGCACCCCGTCGCATTAGGCGCCCGTAAG
GCCCGCGGACGCGAGGGTAAACTTCACTCATACCTTGGCGAGGCTTTTGC
CGGGGATTGGGCGAGAAATAAGTGCCGCCATATGTGTTTCGGACAGCGGT
ACACCTGGATTACGGACTGTTATGGGATCCGCTTTATTCTGACTTATGAC
GGACCTAATCCTGCGGTCCAACGTGTACAAATGCGAATCAtgtgcgacga
ctgtgatgttattcaccgcaaccgatgttggaacgtcgacgcagattact
tttcctatcttggaaaggacctatgcttcgatccactgttgctctcgtac
gcccgccacttccaagccctccggcggtctcacccggtcgtcgataactt
gccaatgcgaccagagaatatgccaggctatcgcggaccccgaatcaaac
agcacgacgctgcctaccctcctgccgcagaggctgatacgtcagtcgac
tatgctgctacgactttgctgtctacgatattattcgatgatagtaatgg
gcacgattgcctcgaaaatattccagttaagtttggttactggtctcggg
actcgcagccgacttgtctctctcgcgctgtctccctttacaacagcgat
ctgccagtcgcggcatatcagatcgccaggtccacttgggcaatccatgg
atacaactgcggccactttatgtcatccatacagtcacgatcccttccct
tcgacgtcgtcctcgcatcagacccaacgccacaagggcgcgcacaactg
caggaatttacaacgtgtcgactcattttcaacggcgttgctgctatgtt
cagccatgttcggtccagcggggacacgactaaacttgatgggtacctca
ttcaccctcaatctcttgcgacgccgaagctaacacgtgacttctggcag
ttacaactctcactaattgtccaattgcgcaagctccgctctctcgctat
tgtggtagcgttcctaccacctactcatgactctcgggcagccaaccagt
tcgctagcgggatgaagcgcgacggatggttaggctcgtccattgatttg
tactttccgcactacggcgactccgtagcatccaactcgaaagttttgag
tttcatccactccaatacggaggaaaatgctactatactgcggtttgcga
caccacccgccagtccaccaccaacgttggcctcctacgtctggccccaa
ttcaacactcgtcagtatgcggtctcttatggccgcgacgataagttgtt
taataaaggttccgtcggtggcgccgtagctgactctgacgacgctctac
gactcagggttagcgaacctaaacccggggatggcgacgaagccgcccga
tccgctaaaacgaaataccttctccaccgcatggcgccgatgcctccgtt
gctgtaggagcgcaggtcttgtccttggacgggctctgcccgccatttca
acctcagccaaatgtaaatttgttccagaactcttttggaatcgaattcg
tgcatgacggtcacgtctttgtccgaccattctccccttttgaacttgct
cgttgtttttgcttgtccgacgacatcacacatgccctctcccagcctga
caagcgtattcttgcttcaggatggtatcccggctcatgccggcatggat
ttttgatcagattctggcgtctggttcagattagtaacgcaaacatcgag
ctgtttgacccttcgcgccacgccgccccagccgcatgctgccaggcatt
tttgaatggcgctgtaggaacttcgcctaccggtcgggatcaatggatca
tagcgtgcgctgccgacccccaaacatcaaagatcaaggaaatggtctca
aaccccgcgttggtggtcaaagagcacttagctctattggagcccatgta
tcgctcagccctgcggcagggccgaattgttcttgagcaagacatgttga
tcttgcaagagcaactcaacactggctcgtcgtacatcaagctccgcttg
gtaccgacgggtcttcgcgaaatcctgtttattgcgtttcacgcaaaccc
cattggtggccactttaatccttatcggacttacgcgcggttgcgtctcc
ggtattactggccaggaatgtacaagtattgccagatgatgtgcaaaaag
tgcccaggatgtgcactcgcaaatggtgtgatacgcgcctcgagcgaact
catctatagcttccccgtcacagcccccttccgtgtgctacatgtcgacg
gttaccaagcaggcgacctttccagttttgaaggtcgcaaagtacacgtc
attgctttggatggcatgacaagttacgcctgcaaccaatccgtgcagaa
ggccaacagcacgtccttcgccaaggccttgatgaaaatcatccttactc
acggtatcccgctgcgcttgtgctcgataaagatagcaaattctacggca
cgttccgagaaacgtgcgacctcttgcaaatgaacgtccacacgttgtcc
ggcgacaaccacaaaggtatgctcgttgagcgctttaatcgatacctcaa
tcgcggcctccgcgttctcacgaacgaacgcgaatcggtgcgcgtttcgg
atgaggcaatcgatctcctgacgtatgcatggaattccgcccctgtcgct
gggactgacctctcccgtagcctggtcgccatgggccgtgaattttcctt
tcccattgatttttcagcgacaaagcaattggagctcacctccacaccgt
ctgcagtacagtcgtacgcaaagaatcaagccacgctgatggctgcttgc
cacgacgtggcgaaagttttattagacgagcaccgtaaatggcaccagga
gctggttaactccagccgacctgacccccgacaatggcaggtcggcgata
ttgtgtttgcccgacggcagactcgatctcacaaaggtcgtgggatcgtt
ggaaaacttcagttcgctcacaccggaccgtggcgaatcgtgtcaaaact
cgacggcgcctcatacgaacttcagcactgcatcactgcggagcgacggt
tgaagcggcacgccagccatctcagtcccttcccactcccgcttgttccc
tttgagcccgtcgacggccccgacaatcgatacggacagattaaccgacc
aattggcctaaagccctatttgcaggctgggttggagggctttgaaccgc
tgcaaccttttaagctgccaccgtctgtggatcttgcaacagcctcccat
gcgtgccgcacgtttcattggccatcgcttagcgaactcaatgatgaaat
gtcgcccttcccttgggagaccggcgagcgcgaacaggttgcgaccatga
ccgatgacgatatcgttcatgcatccttgtatcacggtccccctcctacg
atgcccgttgtgcatccgcccagactgccgaccccgtctgccctcgctgc
catgctcgtcaagagcgacgacaggctcttctttatttcccatgagttac
ctaactcagggcgacgtgaatggcgcctcgttcgggtccacttggctgac
tccatggccctgcgccccacctgcctcaccgacgggcggtatcttgtcga
gttctacatggtccacccgtccgacgtgcgctataacgcggcgaaccagc
gttactggttgcaataccatttgaagggcgaccttgtcgacccctcagct
acctctgagacccatctgattcgcccatcggagtcctccgagcagctcgc
cctgaggcacaatttatccccactccgtcagtgggttaccttgacacacg
aggccgtgtatattcacggcccctttgactttgcttctatcagcgggcgc
aaatctcgtgatcgtgtggatgccgcccgctggtcagtacttgcacagca
gaaagatatgtatagcaaccttccaccccgtttggagctgcctacttact
ctgttcatgctgaccgtggtattcatctcgccctccgggaagggcgtgca
gcagagctcctgctctccgtttcacaatgttgctctaatgcacatgagcg
cctcttcccataacaaaaggttttggacgcgctaaccccttttttttctt
tttttatataaatctcgacgtttcggcatgaaaaggttattgctggcatg
cgggtcatgactcagcaagcaatttgtgactatctcccgggcagcgctct
cgcgccgtccaccatcctgtcatgtgagcgtgactatcgtcaacgttttt
tgggtgatataagagacccgggcaggtctcttccatgacagatggtggcc
cactcttgttggcacgcccacccttttggtggcctactaacagctgccct
gatggcagctgtcacgttctctgctgtgtcactccttgttctgttagtag
ttgacatcagcaaggagatgtacatgatcgtagctagtagttcgactaac
aactagtagtctcacaattgccatgcccatgtccatctcatccgaggctc
tgtagtcctcttagAGGggttccaccctcggaggtggcattacagggcct
tccaccctcggagatcgctgatgggtgagttggtagatgtcattgataat
ttttatggcacgttggtggcgggatagttggctggggtcactagcgttgc
ggtgctgacggagtttgataatgagttcagctgcggtgcaggtggcagct
tcgagtggtgactctgtgggaaggtcacagtagctggggaagaattgagc
tgatgcggagatgcagtaggcgcaggtctccggtacgtagaattcgtagc
ttcggtagtggtgcatggcagggccaatgtaccatgcgtctgttcctctg
gggctccatgacgtccgagtggttgctggttcgtggagtacggcccggca
tccgggtggtgccaaggggtttcagttgaagtcatgggaaccctccaaga
ttttgtaggcggatttcgttgggtcgattctggatgtacgcagcatgttg
agggagtctcgtgcttgttggaggagtttgtcccacaattgggatgggaa
gtcacggtcggtggagcagagccctgagataaaatgattcttgaaggtct
ggatggcacgctctgcggcattgacacagtgtacgttaggtggaacgaat
tgccatttgatgtcatgttggcataggtattctgtgatggcgtgggaagc
ttcattgtcgaggacattaaacttaggtttgaatccttttgtcttgagat
acgaaaagatgtcatcaaacgctttgacgatggttgtggattcgcggtcg
gtgatggcccggacaatgatggcattagtggtgtaatcgtaggcaacgaa
gacgtactggttgttttccaaggacatagtgggaaaatgtcctgttaagt
cagtgtaggtggtgccatcaatttggtcagctcaggctgcccaacagaat
acgtggttgatgttgttggattcgtgcggagggaagcaaccggtgtcgtt
gagtgagtggtcttgtgtagggttgacaagtgggggtttgtggatggtgt
ggttaggtccagtgcatgtggatcaaacaccagcaggtgtattgttcatg
tggccctttgctgtggctgtggagtcggggaggtgccgtcgaacagcatc
tgcggtgaggcctggccatgaggcaaattggttgttgttgatggctttaa
tctatgatgatgatggtgggctgaaggcacactggtggaggaactagatt
agctttgccttggaagtggtttggtatgcattgtgggaggcatgggaggc
aaaggctgacggaggttttgtggagatgtggcgattgttggtggagacaa
cccagaggccggtggcggggtggtgtttgcccacaagcatgagctctgcc
ttgcggtagactttgcagtcttgtttggtgaagatgacgtggcagccatt
gtcgcagagttgtttgatggatagaagagaagaatgtgtgaggccgggga
caacatgggctagggttgcagagttgccgaggcctggaaggttaagatta
cccacatgggtggattggatgacttcaccatctgggagtgtgatgttgag
tgggtgttctgctttgcgtttgttgctgatggtgacatttggaaggaaga
agtgtgcagttgcaccggagtcagcaatagcttcgttggtgccgagggta
atgttgatggagttagaggtggaggaacagtagttgttggtgggggaaga
ggtagaggaagtggtggagacagtggcggcatctgaaggatgctgtgggc
aggaggaacaattcctggtgatgattgttgtgtcatcatcatcatcatta
ggtggacaatgtatattgtatgaggtgggggtcggcgtataattataact
gtattttaagtagttaaaactattatctgccgtcccgaccagtcaggtgt
ctcgttggtattgtgggtatccgttggcagccgcttgggaaagcaagatc
cgtttgtagtgaccagcgtgggaggcattgggatactgctgttggtccac
agggaggtgcatgtccgtaatcttttggtcgcaagtgaggtgggcaaggt
gtcccggaacttggcgtgtacaggagttgccatcatggggagtgtcaaac
ccacaagagaaacaataccaccagttgttgtatcgcttaactggatgggg
tgggttattgcgtggtccctgcattgtggtgctgttgcgtccgcggcccc
tattgccaatgctgtgatagttccggctgcagctcgtgtagggctgtgaa
ttgtagggttgcaattgttgggtggtgaagtaaggttgggtggataaggt
tggcggtggaggttggatttgtcgaggtggtggtgggtgagggatggtgg
gatatgtgggtgtgggtggtaggtgtggatacgttggcatgttggttgga
gcaggtggaaactggatattggttgggaccaggtgtacggtggaggcctg
ggtgttgttgatgagttggcggagggaggagactttgttgagtaatgcct
gtagggccaaatcttgctgggtgtggtgactttggaggaaggcgaaagcc
ttggtgagagacgggagactgttggagtcatcctccatgttgctggcgcc
atggtacccggcgtcttgcatggtagcatggccgcgctcgtactcggcgt
acttttcaatccaaaagcgtttgaattgatgccattggacgagggtgggg
tcggggtgtagccgcatgtattcgcagagttcatctttgaactggcgggt
gtccttgatgacggagagggctgcttcgatgagcaagtaggtgtggaagg
gacggccagccttggtggcgaagacttgttgggtctcgatgtttagtgtg
tagaaggaaggtttcaaccggggtagatgggttccattctttgtagagga
ggagggttaggtttttgatgtcggcaggagtgacggtcccgtagcgatcg
tagaggtcggcgaagatgtcgtggacggagcgattcccaaagccgcgctg
gccaatgccgagcgaggtttgtatgcttcggggacagcgcaactgagggc
ttccttgatgacgcgatggacaatctcgtggttggaccacataatgagat
cggccgtgtgttgagccttgatgatggcgcggccgttgtcgttgaggaaa
cggaggcggccggcattgtcgacgacgttgtagttaggggtggtgccggg
gttcggtggatccatataggcggtgggatcggacatggcgtattcgccgc
aattcatgaagatcccggcgtagcccatgttgggggcagctgggtccgcg
atggccatcatcttcgagatgcattggttctcaagatgacggatggaatg
gacattcggccgtccgatgaggggggcaagggtgccgagttcgcggcaca
ttggaatactcaagtttttggacggaagccatggtgagtcggtggtccta
tcgaaggggtacgctgggacggggacgatcacaagagggtgggcatcatt
aacacaagcccgggcgggtgggaatgcgtaaaatgattagctaatcactg
ctagaagtccagaagactatggaactaagctgacgaatgtgattagttaa
tttatggactagttacatgaggtagctgcatgccacggtgagaggctgct
ggaggggctgagggagatagcccaggaggttacagctggcacgacagctg
gactgagtggggtcatttgtctcagtcccatgagcagtcactaggcggga
gtgctggaagggaaatgtcagggtctgttgggaggcagagaatgggattt
tagcaGATAGAAATTTGGACCACACCTGTCCATGACACTCTCATTCCCTT
TTGAGTTCAAGCATGTTGCATATATTTGTCAGTCTGCACCATTGTGGGGA
GTTAAGTGGTGCTAATGCAGTGCTGCTGTGACACAGAGATGTGTGTACGG
CAACAGATGGTGATGCTGTATGTGATGAGAAAAGGCAAAAGGAAATGTGA
TAACAATCGGAAAAACAGTGTTATCAATTGCAAGTTCGATTTCTGTGACA
GAGGATTTTTGCAGAtgttaagccaaaagcctgggaaaatgtgattccaa
gggaattttaaaaatgaaaaataataaagaataaatgaaaaagctcaaga
aaagagttttgttggcttttgctattttgccaaaaaagttaagaagcaat
tctaagggaacccttgtaattattttgaaagagtgggaatagccctaTcg
tatatcgcggtttataagtccccacggattataagaccccccctactttt
gaactgcgtatatttcgaaaactaagggattgtcgactaaacggataaga
tatttcagaaagcttaccttcttctaaaggttttggtgtgtcacacgata
ggcaacagtttgtcctatcaaaagctatcgcaacatatcaaaatcgtgtc
aatagtatcttttgtacatttgggggggtcttaaaaccgtgatatacggt
agattggatacaattttctcatattcagcctttcaatatttcaataccaa
ttccagcagagactcatatttggactcaagaggctgcttagattatttTT
TTGATGtgtcacagtttcatcaccataacaaacaaagtcactaaatatgt
atatttattaggtcattacaattcccagagcatagttatggctttaatgg
tatacgatcaaattgatttccctgagaattgtatgggatgttgatgatga
atttgcttttatatttcctaaaggattataatgaatgaatgtcaatatga
aatcagaatgtgcaagaacccaagtatactttcctgactacacaaaatga
tgctgatacatttgatttcagcagattccccccaaaaattggcaatttac
taggaaatgcattatcgccacatagcaaaagccagggaaaagtctttttt
caagcttttgcaatttgagttttttatttttacagttcgctgggaatcac
atcttccatggcttttgcctaacaGAGAATTAGAAGATAATGAGAGGATG
AAAAGAGAATGAAATCAACCAGGagatcatttttacaatggcatattata
tgtgtgcaattgtggatcatcctgtattgtagtattcctagaaaagaatc
tgtaagatatctttaggattggggcttttggatagcaaataatttgtgca
ttggcagattatatgcagaattggagattatctgtgcacttacactaata
tgttgcagaattgaagatACCATTGTTGTTGTTGTAAGTTGATTCTATTT
CCTTTGTCCTTTCAAAAAATCACGTTGATTATATCACATTCTTTTGTTGT
TTTCTTCTTCAGAGATGATTATATCACATTCTATTGGTGTTTTCTTCTTT
AGAGATAactacaaatagtatcacttttatcatcaacacaagttttctga
caaacttaagatgtaagccatcaagttggagtctatgccacatggaggtg
aaccacgagcgaagtgattggttcacctccaGCTGAAATGTAACATAATT
AAATGGAAGTGCAGGGAAATAACATTGCAGTTAAGTAGAAGAAAATCACA
GTCTTTGAAAAATGGCAGGAGGAGCAACTCAAGACCATGGAATTATCTTT
TCTAGAATGTACAGGTACATTTCTGTGACTGTCATTAAAATGATGGGCTT
CAAATGATCTGCTGGTCTGGTTTGTAAATTACAATCTGCTCATCTTCTGG
GATCAACACAATCTTCAGATCGATTTTAGTTTGCTAGAAATTTTATTGTT
TTGTTCTGGAGCTCACTATTCTTTTTCTGAATTTAACATTCAGAAGTCAG
GGATGGCATATGGCATTGCTACTTTCTGTTTCATGACAAAGAAGGTAACA
TTTTGTTGGATTACTTTGCCAAGTTTCTCACACAGAAATCAAGGATTGTA
TCCCTGCTTTCTGTGATTTGACAAAAACAGAAGATGTTGCTGTTAGTAAT
CTGGATTCATTTTCTGGCATGAAGAAATTAGGGAATACATATCCCTGCTC
TTTTGTCATTAAGATCCATGTACATCTTGTTGTTGGAATTTTGGATTCAT
ATTCAGTCTTTTTGCGAGTGAGACACAGGGATAACATCTCTGCTTTATTT
GTCATGATGAAAAACATAACATTTTGTAGCCGTAAATTTTGATAACTTTC
AAAATATTTTACAACGTGAAAGAGATAGCACATCACTTACTTACATGTTT
TCCAGTGATCCCGCAGTCTAAACATACTATGGGCTAACAATCTTCTCTGT
GTGTAAACATGATAGGAAACACTGAAAAATAATCTTGAACACTTAGCTTG
GAGTCTTCCTCTGAATACCAACAGGTCTTTGACGTATCCAGTATTAGTTG
ACTCCAATAGGTTTCAAAGCATTAACAATTATAAGCTCTTggaattgttg
ggagtgttcttgcatttgctccagcaatcaaaggaaggaaagttttacat
tcacactgaacaatatgggttgaagaCCAAGCAGTAGATGTCCATGAGCT
ATTATTGGATGAAGACACAGACTGATAAAATAAATGAAGAACTGATTTTT
TGCCAACAAACAACAATATGCAAACCACCTATGCAAAACAATTGTATCTT
TTGCCAATGCATTTCAAGCATCAATAAcatataaatcggtgtttaggtaa
atgaaatatcaaaagatacattaaaatagtaacttataatacactcaagt
tagcttattgtccgtgttacttttttggtatctttgcttttttacttcgg
taggggtgtacttctttttttgcccttttgcgctaaaatccccccccccc
catttcacatatgaggtagttgatgtgatgtgccatgcatgtgcccatga
tgtgtggtgtgtttagctgccatatgacataactccacaactagaacgag
ttatggggagctacacatatgggtgtgttgaagacgttgacaagaatcta
tttttttgtttgttttagcattgacagggtggtcacaaagcagaaaagaa
caaatgtcaagaatttgactcggacaggactataatgtgaaagacctaaa
catcgattaatacagTAGATAGGATTTCATTGTAGGTACTTTCATGAAAG
AGAGATCAATATGTGATGAAATACTTAAGTTGGCCTTCTCATCAACACTG
TCAACAGACACAAAGAACCACATGAATTGCTTTGGTATGCGAGATATCCA
ATTGTTCAGACATGCAAGATGTCAATCTTTGTGCTACAACAATTATTGAA
AAGTTTACAATGCAACAAAATGCCAAACAACCTTCTCTCCTGTTTTTCTG
ATAAACAGATCTTAAGCATAAAAATGAAGTGTACATTCCTTCTCAGATTT
GATGCACTACTAAAGTGAGAAGATTGTCATTTATTCCAATTTCCCCACAA
CAACAGGTCCTGCTGGAGACAGAGATTTTTATGAAATCCATTCCTTGTGT
ATAGTCATTGTGTGTGTAACAACTTTTACTCTTGTAGACATGGTCTGCTG
CATCAGCATTGTTCAAAGAGTAACTCATTATGAAGATCTCCAAATTGTGC
AATATTAGTGTCATTGATGAGCAAGCACAGTGGAATAGGAACAAGTATGC
ATTCTAGCATTAGACAAAATCTCATTCATTTATGCCAGAACAAGTAATAA
GACAATGGCACAAGGTTACGAAAATACCAAGACATAAACAAGTTATTTGG
AACTTACTCAATACTTCTGGACAAGACTTCAGGCAATGCACGAGGGAAAC
TGACAAGGAACTTTAACATCAAGAAGCTGCACAAGGACCTCAAAGAAAAT
CTCACCACGACAATTTTTTTTATGATTAGGATAGATTCATACAAAATCTA
TCATTTTGTAAGCTATGAAAGCATTCAGGGTATCCAAAAATATGAGAAAA
ATTATCAACAGAAGAGTTGTAATTCAATGTGACAAAAGTATACCTAGCAA
CACATTGGAAGCTATGTTTCAGTCACACTTCCAAAATAATGACAGAATAT
GATGGAATATGATAGATCCCTCATTTAAAGCAATTGTGATTGGTCACTGA
AGTGATGAAAGTGACTCTGAATCATTACTTTTGTCATCAAAGTGAGCGTT
GCCATTAAGAAAGTGATGCAAGAGGTCGATGAGAGTCACATTGGTGATGG
AAATAGAAGTCACAGTCATTCATATCTACACATCAAATGATTGAGCACAA
TGGACAATCGAATAAAGTTATCAGTCAATCCCTGACAGCCAATAACATTC
ACCTTATGATGCAAATCACAGCTGCCCTTCACATCAGCCACTCAGGTGAT
GGGTGACTCTCACATCCATCACAGTAGTGAAGGTCATCCATCACTTCAGT
GATGCAAGTATGAGCATTTGACTTATGATAACGATAAGTGATAGTATAGA
TGGAAAGATGGGCTGGTCAGAATCCTATCCAATATAATAACTTATGTGTT
GCAGGACCTTTGCCTCACATTGATTTGGAGTGATGCATGCAAAACAAGGA
ACATGGAATGCTGCAAGAATTTAGCACAAAATGCATGGAAAACACAAAAC
AAACCAATTCTTCAAAATAAGATTTCAAACCACAAAAAACTAATCCAATT
GGAAGTGATtggcctaagccggaagtaatcaaaattagttgtagataagt
gaagtagaaaaaatggagttccagctgattggaaattatttttatgagct
attgaaatgatcaaaaatgaggactgcccaatggtggtcctctcaaattt
atcatgtaattaacacacattatactggagactggtgtgtccaatattta
cagagaagctctcacactgcaagttttccagttgagaagctatcacaatt
ttaggctcttcagttgagcagttgaatcccttcaactgctgtacttgaat
cattgtttctatggtacatatctgacaagaatgtacctcaaatatattct
ttctgagaaagcaatgagttgtgatttggcatacttcctcctttagtggg
aaaagtatcagtgctgtacccatggccagaaagtggggcctggatgggtc
aggggtaccagtaggcatccttggctcctgtcactcggccccacaataga
gtgataaggtgtcaatgtgcacagaaaaggaaaaccgccagcgtgagtgc
tggtaggaaaaaaaatggtgtgcatgtgacgaagcgtaagtgttgttgta
gagggtggggatttatggtgtccgttagtttagttaaagtaaggtgtaac
tctcctaatattccatcattcagatttagttctgtgttgaacccttatgg
tgccatttgcatgaactgacgtgatggtccaaggataactttcatcccgg
ctttctgttttgcggagtacaccgtctttaagcagcagtactttgtcacc
aggctggtagtcccagtctacttgggcattgttttcccattgtgtgttat
tatcagtttgtttctatctgtatccccctattttcaaccagtcagcaatg
aaggggacatcaaacaacatgtcctgtccaaagatagctgatcctggtga
ggtttttagtattgtgtgataggtatagtgaacggcccatgtggcgtttg
tgagaaagtcatcaatgtcactcttgttgactgtatctgccgttttgaag
tcagctgtgcggaggattgccatgattgtttgatgcacctgctcaagtat
tgcattcgcttgtgggttccagacactggttggcttacgcttcagaccat
atgaatcacagagggtctcagagtgaagtttgaaatcacttccgttgtcg
tagataatatattgactacgtgggtaatggctaaaccaggtcctgtttat
taaattgcctactgttgctgacgtcttgtaaaagtagagttgtttggctt
ggatatgtgtgtctgtacttcttgcccctttgtacccatggggaatagca
agctcatgtggctgtgataccagtaacttgacaattttgaaccagctagt
tgcggggttgatcattgtaatgcacataaagtcaatttgtgtcttgttct
tgcccttgagggtgtacggtcctatgaggtccacacataatgcctcccat
gggttggtgattgcaagttttgttggcagtttcctatttttttttttttc
gcttgtttacctggcaactgtgacactttttgacatgtgattgtactgtt
gttcttaaacctttccaatacatcaagagacaagacaaagagtttcttcg
aaaggcttggtcccggggtgctgtaggtagtggtgaaaccaagctactgc
acagtgttggaggcttgtgggtatgatcatcttgtcatccttacagagtt
ctttgatgttctcgaccaagtgggttgaatagcctttgttttgtaggctt
tcatcttcttgttgtgcctccgcaatctctctggttgtgagtggattaga
tggagtcctcttggttcgatttgcaaacacctggttcatggattcctcgg
tggtgctgtgttgtgataacaccagcattgagcgaaagtcatccatgatg
acctgtcatttgcaacgggtccatagtccaatcatgagatggtgtccaaa
actgtattgtgaatgcctttgatgtacacaatggtggggccatacccttc
taagagcagcgtcctgtattagatttttgcggtcagtgtagatagtaatt
tgttgtccccaaagcatgcctttgaactctttcaatgtttctactatggc
cagtagttcttgttcggtcatgctatatttttgctgtgttggactcaatt
ttctactgaaaaaggccagtggcctgttgtttcaagtaataacagcacct
gattgaaatttggagctatctgtgtatatctcaaatccctgcgagtagtc
agggtaggccaaggtaacatcatgagcgatagttgcctttacagtgttga
atgcttgctggtggatattgtcccaatgccatggctttttcttagttttg
ttagcccttgtgactttggtgtgtccacactcaccaactaagttggttat
aatggtgcaagtatttcactgcatcttgcccaaatgtctctgtagtactg
gaccatgcctagaaatctacggagttgtttaacattttgtggcggtgtta
aggccaggatggcctgtaccttctttggttgtggctttataccatctcta
gataaaacatatcctaggtcttctgtctccacgacacagaaagatgactt
gcgtgcattaactgtcaagcatgcatcttgcaacctgacgaagacacatc
ttaatttattaaggtcgtcttccaggctacccttgctgatgcacaataag
tcatcaaggtaagttcggacgaactcaagggttgtcattagctcagacat
cttagcttggaagatgtcgggagaacatgcaacacccattggtagccgta
ttaggtaagaaaacttaccccacggaaagataatggtgcatattttggat
gcaactcgatccaatctaatggtgtaatagcccatgtttagatcaagggc
tgtggcatatgtaaatccttctaattcttgtagaacagtgctaattttgg
gaataggaaacggttttctcactacatgtttatttacttccctaaaatgc
tgacaacccgtaccgtgttgtctttctttggtattatgaatgttggtgaa
gcccattcaaaatcctcttgccattcaagtacccctaagtcacatagtct
ttgtactctcttggtggtctctacatgcttcttgggtattgaaaatggct
ggccatgatattgctgtgccccttcccttaactggaggctggagggagac
cggcttacaatcccagtcacctagtttcccgttaaatagctcctcaaatt
cttgtaggagctccagtaactttgtttgttctgggatacttaggtgtgtg
cagttgtctttgacaattgccctgagatctgccttttcatatttagcatc
taggatgcgaatgaggcattttgttgtctcgagcatactttggggttctt
tggatgtgtcttggtagatgcttttactcatagtccaagcctgttcaact
gttgctcttgtttttagtttgctgatgtctctcattggcagtgagatgtc
atctagtgtgatttcttttgtccaaaagtctaggacaattcccaactctt
tcaaggtattactaccaagaatgaggtaaaactctggtttggtcatgctg
tgctctttgtactctacaaaaacatctggttgtagaaaatactccttgct
attggagtactcaaagaatttaaccctgatctttccccgtccagttgtct
ggaagctcccatttgacgtatgccaagactttgacacctgcctagtttag
ttaggtagggaaaaggtttgtcctttccttttggtaggaaaatgaggtct
ccatcagaccctgagtccagtaggactttgattttgttactgggtcgact
cctcagaggatgtttgtatgctctggaggattgactttcagtcgctggtt
ccattatggccactagtgctgtaacaccgaggcggtccttggtgtgtagt
gcaaccactttgtttggttgattgagactgtagtttacacttgaagtatg
gttattgtcttcagtggtctttgtcttattactcacatctttgtcgtaag
attttttaaaataTTTGAGGTCTTTTCTCTTAATTGTCTTGCATTtgttg
tgactattgtgtggccctcatgcttttttgcaaagcacacagtgcttctc
ggtccagactgctttcttgggcttcttggggatgcgggaccctcttgctt
tgatcgtgctggagggcttcgcttcgagttctgcattattctcgatgttc
tctaggaacaagagaaggatctcagtcaagtcatactgggtctgccactt
ggcccgacacatgcgcaacaagtcagttgcaagattggcgtcatccaagg
gcaataccttcttggtagcctgattagccttcgggctgtaatacaggcag
gacaatgtctcaaggtagctgttgagcggttccactcggacgaaaaactg
tcgtatcgagaccctgttgggcttcttcaatgtgttggtgatgtagtact
tgagggcctcacctgcatcatgacgaattacctgtagtaggtgaaatgtg
attcacttgtgaaacgagtcccaagttttggtgggagtctccatatgggt
gacccctttgatgtcttcccaaggagcgcgagtcacttgggccttgataa
tttgcccccagggctgtacggatgcgtactgctcaaagggcttcgctcct
gccatggtgatggcgagctttgcgccttctagagccttcgtggccttgtc
atccatggccttagcttcagctagggcaggcaatgtagcctcaggagtgg
tacctgggccgtctcctttactgcctttctttttcttcttggagttgcgc
agttgtgtgtactccccctttgcaatgagcttagctgtttcaacagctct
ctccgcatcggcgaagctcgtgtcaagttccattgcttgcacgtgtgaat
cgtggagcatacatccagtagaaactgctcgggagtccccaacgcccata
ctgccacctttaactcattccccatgttgggcagagtcaacttaaatcag
gtggtctttttgctcttcttgagggcatcctgcacaggatcctgctcggg
aatgtagcgcacgtgggaattctttcctatgacgccacgttcacactcaa
tccacttgagccctccgggaaatgccttcacggaggacatggtgtgtagc
ttctctcctagactagtgcctaaaaatgtttcttgtaggaactccttgga
gggctaaggaagaaatcgcttgcacggtggtgcgcgatgaacgtcgtacc
ctgtgtggtagaaatttgttttgtcgaccgcctgggggtcgtcgggagag
cctcttgtgtggtggtgcgttgaactttatgagtttggctggagtatcgt
acgatagtgacctaagccggaagtaatcaaaattagttgtagataagtga
agtagaaaaaatggtgttccagctgattggaaattatttttatgagctat
taaaatgttcaacaaatgaggacagcccaacggtggccctctcaaattta
tcatgtaattaacatgcattatactggaggctggtgtgtccaatatttac
agagaagctctcatgctgcaaattttccagttgagaagctatcactttag
gctcttcagttgagcagttgaatcccttcaactgctgtacttgaatcatt
gtttctatggtgcatatctgacaagtatgtacctcaaatatattctttct
gagaaagcaatgagttgtgatttggcatacttcctcctttagtgggaaaa
gtattagtgctgtacccatggccagaaagtggggcctggatgggtcaggg
gtaccagtaggcatccttggctcatgtcaGTGATAGACACAATGTTGTTA
TATCTTCAAAGTAAGCAGTGCTAAAAACATAACATATTGATCCAGTGAAA
ATGCAAACCCTCAATTACGGCTGTTCACTAGAATCAGTCTCAtctgcaag
acatgcaacttttgacttcgttgataaaaattgccagttcaagttgtgag
atgccataagatgttgtcacATAATTATGAAGTTTGTTACCATTTTGTGA
CCTAAACCAAAGTTGGAGCAGGTTTCTATTTCGAAAAAatctttcgtgtt
atagttacagtacacatatatgcattgtattttaccagtgttttgcaagt
aatttcatttggtacaacaggtgttccattacttgtgtggcacatatgtt
atgtgcaccataaacaaaattgagggttctctaatagcaacagcaattgt
tgtcctatggccatgtccaaccaaactaccgtaaaatgcgcattctaagg
tcagcaaatgtcaaaagatacatttgtgaagaagaccaaagctagtgacg
ttaacacgtaaaaaaaaatagtatccacttctagttaccgaagtacctgg
aattgtatggtagaggcatcatttttatgatgagagtgttagcgcagttc
gttgtggtgcgttttgcatgttaaatgacatatctcgcgaaccggaagga
gttacgcggagcaatacatactgttgtgtgacgtagttgactaaggctat
cactttgtaatggttgttggctctgaaaaaaagttaagtgcctgaaaaag
acattttttattgcagtcggagtctaggccttagaatgtgtgggtcttag
aatgcgcattttacgAtagtgtcacaaacaataattagttaagactccat
actagagtttgtattggttggggggccttggggggtggaggcgctagaag
gtatcgctctagaggggtcattaatattgtacatatttttatatTACAAG
CAGCCGCAatgagttgtgatttggcatacttcctcctttagtgggaaaag
tattagtgctgtacccatggccagaaagtggggcctggatgggtcaggag
taccagtaggtatccttggctcatgtcaGTGATAGACACAATGTTGTTAT
ATCTTCAAAGTAAGTAGTGACAAAAACATAACATATTGATCCAGTGCAAA
TGCAAACACTCAATTACGGCTGTTCACTAGAATCAGTCTCATCTGTCAtc
tgcaagacatgcaacttttgactttggtgataaaaattgccagttcaagt
tgtgagattccataagacgttgtcacataattatgaagtttgttaccatt
ttgtgacctaaACCAAAGTTGGTGAGGGTTTCTATGTGGACAAAAatctt
tcatgttatagttatggcacacatatatgcattgtattttaccagtgttt
tgcaagtaatttcatttggtacaacaggtgttccattacttgtgtggcac
acatgttatgtgcaccataaacaaaattgagggttctctaatagcaacag
caattttcgttcaaatggacccctatggccatgtccaaccaaactaccgt
aaaatgcgcattctaaggtcggcaaatgtcaaaagatacatttgtgaaga
agaccaaagctagtgatgttaacatgtaaaaaaattagtatccacttcta
gtcaccgaagtacctggaattgtatggtagagacatcatttttatgatga
gagtattagcgcagttcgttgtggtgagttttgcatgttgaatgacataa
cttgcgaaccggaaggagttatgcagagcaatacatattgttgtgatgta
gttgtctgaggctatcactttgtaatagttgttggctctgaaaaacaagt
taagtgcgtgaaaaacacatttttattgcggtcggagtctaggccttaga
atgtgacggccttagaatgcgcattttacggtagtgtcacaagcaataat
tagttaagactccatactaccgtataaccctcattataagaacgggcaaa
tgtccaaatgataccttaaatgttcctaaaatgcgaggcatgtttgtcat
tttaacacgggaggtgtgaaaagtatctgttattttattttattttttac
ctcctactacgatacagtagagatagggcgccgatatgcccaccgaccat
tcttggaacagtccaaactcccaaccgtagaaacagtgagcccaccagtg
atgtgactgatgtgccatgtgtgttttcacatgattccccgcaactttgc
gtccagacagagttacgaggagcaacacatatgtgtgtattgctgtggac
ttggggaatctaacggagaaataattagaggaatagtttgtgttttaaca
ggttaaaacgcaaatgtccttagaatcggcgagatgttcttataatgcgt
tagctcttataatgagggttatatggtagagtttgtattggttgggggcc
cttggggggtggcggcgctagaaggtatcgctcttgaggggttattaata
ttgtacatatttctatataccccaaaacgtatcatacgggggtcgattcg
tatgagtagcattaaacggccttaacacaggggtgtaagtgtggccagga
attggattgtgatttgtcatagaacatctatgaaaatgaaaaaatccacc
gagactgctAAGTTAGCACTCACCacagattttttgagattcaacgaaat
cacagatcctttctatgaaggctagatgaaaaatgtgatgtcatctatga
tattgaTAATGGGTTGATCAGATGAAATAGCTTTTATTCATATATGAATC
AGCTCCTCTTCATTCATGCTCATCAAAACAATATTTGCTGTTATAAGTCC
ACACCGAAACAATGAAGAGACACAACGACATCAACATAATCAATATATCC
CTCCTACAAATCTTTAACAAATGGAAACTTAGCAGTCACAAGCATCTTCC
ATTGTTCTTTGAGTCCAGCACTATCAGGTCCAACGGATTCTATGAACTGT
AATGCCTCACGACAGGAGTTGACAGTCACACCTCGCCCTACCAACTCGGA
ATCTAAAATCAATGACAGGGCGTCATCTGAAGTTCCGATATGAGCGGAAA
CCATTGCTTTGGCGACTTCCACTCTCAATGGAAGGCTGGACATAGGAACT
GCCTTGACTGTCTTAAATGCAGATTGAATGTATCCTTCAAGTGATTGATT
GTTCAACAATTTGGAAAATTCTGTGGAGATAACCATTTCAGATGTTGGGT
GACCTTTCGTAGCAGTGGAAGCCAATTTGAGCGAAAAGTCAACAGTACGA
GCGAATAGTTGGTGGCTGTTACCATCGATGTGTTTAATTTTGCATAAAGC
CTGCAAATTAAAATGTTAAGAAAGAAAGTTTGTCATGAACACTCATCAGT
TTAGCTAAAGAGACCTAAAAGCATGACTACTCACTTGCAAAGCCATCAAC
ATTTTGCCTCTACGGATAGATACATCATACTGGAGAGCCCACGATGAGAT
ATTTTTCGGAGCATGCCTCACAAGTATAGCTGCGAACTTTTTCGCCTCCG
TAGTCGGATCAAGCGCGATTAACTCTAGACCATTCGGATCTTCGTTCACA
GGGTGTCGCTTCCCTTTCTTTCTATTGTCGTCCGTAGGTTTTGATGAGTC
CTCTGATTTCTTACATCCATTGATATCACTCTTTTCTTGTGACTTCTTCT
TTTTGCGAGCGATATTTTTGGCTTTCTTCCTTTCCGCAGAAGTCATCTTT
GAGTAATCAGGCTCGTCGTCATCATTTGATTGGATCGGTGTGTCTAGGAT
ATGGAGATATATTTTTACGATCTCTTCGGCTGCATGCCCGTAGAAGGGCA
GCCCCCAGATTTCATCTTCGAATTTCAGGAGCTCGCAGTACGTTCGGAGA
GTGACCTTGCGAATGCAGTAGGCATGGAAATCAAATTGGTCCTCGTGATA
ATCCTCGTAGTGCTTAACTACACTCACTAATGAATGTAAGTGAAATAATC
AAGAAAAGAGGTCAGTTATAACATTTCCTCAATACATGGACAGAGGGGCT
CAACAAAATGGCAGATGAAAATGCAACTCACTATATTTGCGAAGGCTCCT
TCCCAACTGCCCCTTCCTTCGACACGAATCAGCTAACTCTAATTCAAACC
ACGTGCATTGCATGTCGTACAAGTTTTGTTCTGGATCGCCCTCATGAATC
GCAAACATCGCAATCCTCTTCTTAGCATCCTCTTCTCTTCCCGCGCGCAA
CAATGTCTTCGTTGTTTGGTTATTGATGTATCTATCTTGATGGTCTAAAT
CACGTCCAGCATCGACGACATCCGCAGCCTGTTGAATGTCGCCACCAGCC
TCAAGGAGACGAGCCTTGAGTTCGTAGAAGTCCACTCCAGTAGGGGTGTG
TTCAATGCATTTATTGATGAGAGTGATACCATTCGCGTATTCAGCAGCTT
GTTCGTGAAGGATAGAACGCAGGTACCATGCCCAGAGGAGGGTGGACGGA
GGATGTTCGGTGGAATCGTTGGGAAAAGTGTTTTGGGAAGAAAGCGAGTG
GATATAAGAATCAGTAAGTTGGACCAACTGCTGATAGACTGGATGTAATT
TGACGTCCGCTGGATCTGTCGCAAGCACATAATGAATTCTATCGTATCCA
ACGTTGCCATTGCTCTTCTCAACCAAATACATCGCACTTAAATCTGACCC
TAATGAAGGCACGCCTTTAATAAGCTGTCGTTGGCAGTACTTATCTATGC
TTGTTCGAAACTGCTCGCTCGATGGGGAAAGCAAGGTGAGATAGATTCTC
TTGATAGCGGCAGATCGTGGAAAGCGCGCTGCAAGGTTTTTCTTCGTCGC
CCCTTCTCCGTCATGGACATCGTAAGGAGCTCCATTTTGAATGTGTGAAC
CGTCACAATCTTTGGCACTGTCTTCGTACGCATCAATTAGAATCTTTCTT
TCCGTATCAGTCAGCGGACGTAATGTAGCAAGCGTCCCCGTGCCTCTCAA
TTTCTGCACCTGGACACAAGTATCTCTGTCACAATTGACAAGAGCACACA
TGTAGGCACCGTGTACTCGATGGTCTTCGGTGCATCCTCGTTGAAACAAA
AGAAAACAAGTATCCCTCGCCTCGCAAAACATTCCCAACTGAAGTTGGTA
TGACAACTTCGCCTGAAGCCAACCCGTTCGATCTACAACGACATCCCGAA
TCTCTTCCAGATGCTCCAACGCCTTCTTGACCCCCACCAATTCATTCCCA
ACCTCTCTAATCTCCGATAGTACCCGATTTTTATACAATGCTAACTCTGA
ACTCTCAAACCCTCTGCAGAACTCAGTGCTTCCCTCCTCCAACGTTCCAA
CATACGAATCAAGTACCCCGATCGCCCCCTCCGGATCCCCACAAACATGC
ACCCCCAATGCATAGCTAAGCCAATGCACCTTGCTATTCGGCCGTAACGT
CAATATCTTGAGCCTAGTTTCACGAAATCCCATTAGATCCCTCATTTGAA
TTTGGAGTAGGGATAAATCTCTTAATATTTGGAGATTTTCTGGGTCGATG
CGAAGAGCCTGTTTGTAAGCCTTGATGGCTTCGGGGTAGTCACGGGTGGA
GCGGTAGAGGAGACCGTAGACATGCCAGCAGACGTGTGATCTGATTGTGA
GGAGGGGCGCGAAGTGGAGGACGGTTGTTCATTGGTGTTTGTAAGTGATA
AGCGGGGAAACAAATTGAATTAACACAAAAGGATAAGCATCAAAACTGGT
TGATCAAAATATTGAAAAACAGGCGCCTAGCAACTGACCTCATATCCATC
ATAAGACCCCTCTTGACCAGATCGATGGCCTCTTGCCTTCTATCCAGTGC
GGCTTCATCCTGTAGAAAAGTTGATATTCGTTGTTTTCAACCAATAGAGG
TGAGAAGGTGCCTAAGATATGATGGTAATAAGGATAGATGACTATTTCCT
AATCGCGTTCCGTCGTTCATCTGCCAGCTCACCTTCTGACGATCCCCCCC
ACCCAATGAATTGATGATAAGCCCCTTCATACAAAGTGTCTCCCCGTGAT
TGGGGAATCTCTTTAGAATGGTTTCGGCATTCTTGAGTCCCTTCTTATAT
TGCTTCGACTCGTAGAATTTCACCACATTTTTGAAAAGGTCGGCTTCTTT
CTTCGGGAGGGGTCGACCTTGGCCCGATTGGGGGTTGTTGGCGTTGTCAG
AGCTGCCGGATTTGTTGCTGGACATTTTTGATTTACAGTGTTAGTGCTCT
GCTGGGCATGTAATACTAGGGACTGGTGGTTCAACAATCAATATGCTCGC
AAACGGGAAGGAAGATGACAAAGAGTCCAGACAACCTATTGCTCGTATTT
TTTGGCTGCGGTCAATAGGCGTGTTGACACACGACTTCGCTGGATCAAAT
GCAAAACGTCGTCGTCGGCCTCCTCTCAAATCTCATTGAAGTCGCTTGTA
AAATGATGAGGATACTTCTCGTAGACTCTGAAAGCGATGTTGTGTGTGTT
GTGTGGTTGTGACAGGTTGCTACGTTACGGGTAGTAGGGGCCCAGCTTTC
AGGACACAGGAGGGTCATTACATTTACCTTGGGGCCCCGTAACCTCAGGT
CAACGGGCTGTCAACGGGGGCCTTCAATCCGTAGGCGGGCAATGTATGGT
AGATTCTCTATCAATTAATTTGTCCATCGTTATCAA
>scaffold226|size248449
ttaaatgtacatgcaggtgttagaaaaccctttgctttttactaacagct
tactaacaattcgtttgcagtgTGATGGAGCCatgaaggaacgagtgcat
ctgcttgagcagcaggttcagtagcaggaacagcactgtctgcagatagc
tatggggcagagcacaggactgtattAGGgggggaattgagatttttaca
aaaaattatatttcttccaaatgttattttgatgttgggaacctttaggt
atgtactttctcatgtcaaatataaaatttcataaaaaaaatcaccagaa
acgtcctcatttttgagataccatgattttcatgaaattttactagtgac
tggactagtgagtgactagaaacacagtgttggggttattttatgaacga
tttttcttggtctaacacattctatggcaatcttgaatgtgtagatttcc
taacatcattaatgttatggatctgtttcttgtttcctgtggttatttga
gcgttgttgtggtttttaagtgattttttgctgttttcggcataaatgaa
cccctataacatgtatatggtcatctatatccttctagacaacaagagca
catgtaatctggattgttcttgatgtaggcacaatgactgatgtgtttac
cttgtcaaggaacatatattatgctttggcactaaggttcctacaaggtt
atttctgccaaattaaacatggagtgatggtagTCAAatttatagaccac
tttatgaagcccccctgacggaatgcagtagaatctttgacttgacagga
tatgtcaatgtgcaagaaggtgccatctttttattgggggtctaagaatg
gctattaacatatgcatctgtgcataaaaacctgcaaagcagcaggttct
tgttccacgactaaaaagtccatccaaaagaggaaaagagaaatacctgg
gattttgtgagatttggtattgtcgattggaattgattctcttgtctcag
taacaagtgtagactgtgatgggggatggattcaggtggtcagttcaact
tttttggaatatattgcaatgttttatgggcatgtgagtcatgctcctta
gcaataacaaaagaatttatgacagacatataacagaacagcaatccttt
gaaaattaaaataattaacaatgttggtgtttcaatgtaagcaaggaatt
cttggaaaaatcaagcgcaaagcacaaatagctctcaggactctactaac
attatgggcaaaaaagaagacaccattttcctttgagggacatcaaattt
tatcaaagcataaaatgaagttagaatttcattcttagtcacacacaaca
caattagaatcattaagtaccaattttcaaagtagaaatgaaaaaaggcc
ttccttatttcacggggttaccaattgaattttagttttcccttgatctt
ctcgctctcccttttgttcaagaggataccatgtatagagtagtttacat
tggaccttactggtgaggaaaatcaacattcaactatttgtccatggata
tcataacttatcacctaccaacacaCACATAACAAAATGATCTAAAAAGT
gatccattaccagccaatactcaacttaattgtaaactagaatcaactac
ttcatggtttgaagctcaacgatttgtcatactcacaactttattcatat
taccttgtctgattgtagatttatgtcagacacatctctcttacttgttg
ctcaaactgtgcaacaccaaaatgcatctacagcttgtcaatcagtaaat
aaagaagaaaaatgatttaaaaacatgatccattacgagccaatcctcaa
cttaactgtcacttacaattgatttccacagattattacattgtttgaaa
tataattatgttgcataatcagggtatcgtttattcaatggactgtgaat
ttaattcgtattatcttggctgatcgtagattcattattcatatcacgta
catctcacttgcgtttctgttccaattttgcaacagtcaattcatccaca
gcttgccaatgaggaaagaaaaaagcaaaatgatttaaaaacatgatcca
tccccaaccaatgctcaagttaattgtaaatgagaattgaattcaacata
atgttcaattgtttgaaatacaaatatgttgcatactcatgttttatgtt
aattggctagcaatttaattcatattatcttggctgattgtagaataatt
ccagatgaatgctcaattaattgttgttcaaattttgttacaccaaactc
attcacagctgatcatttcagtttgattaaggttacaacaggaaaaaaca
atactataccaaaagcataaaagaaactttctcttttatcaagggaaatt
gttcacaattttgttatgaaatcgttttgcggcagtgtgacaatgaaatg
gcaatgatgaacatgttggttgaaatggtacacagcctggacattcttat
tttgaagtttcaaattaacattagtgatatgatagtgtaatgattattta
ttcaagatgctttacaaagattatgttattgaatttgtaagtagcatttt
tatgccatattcattgaggctgtgggaatgctctaaaatagctaacgttt
taatgatgtacaatttttctagttttaatgatgtacattatttttttcta
ttctgtaactttgcattgttatggtagctttaacagtaaatataaataaa
tgtctacctgaataaaaaatctgctcttcagttttgtcccccgcttcgga
cagcaagtagacatgtttgttttatgggagagaggcaaaacagatcagag
tcaatgccagcaagagctggtttgtgtgccgtgtgtgactcaatgaccgg
tggtcctttttaatcccgcagatagctcaattcccgcagatagcttattt
agatagcactataaatagtgctatctgcgaggataggcttatttgcgaga
gtgtactattcctacgtggaaaataggcttatctgcgaggattctctaat
ttgcgagctcgcaaataagcctatcctcgcaaataagactatccttgcaa
ataagcctatccacgcaaataagcatattcagtctgacgtaagtgataag
tcacagtgtgactaaaaatagagttgtgtctcggccgggattaaaaacca
ggatgacgggatatcccggccgggattgccatcccgtcccgcgacccttg
atcccaggattcccgggataaagagtgaggtactgaaagtactccacgtg
cagaacttggtacaatatgtatatgttcatacgtcacgaacagattgttc
tgatggtaagctacatactataccggtgattaaggtaagattattctatg
taggatttaccccaataaaagaatagatctttgcaaatgcaagcgtttaa
tcatatgcacagatataatgtgtattgtacctgctagcacgggcctgtta
aaggtgtgttaaacattatttgtgagtctttttgtttgtgcacttttcgt
gccatatttggacaggtatccataatcccggctatatcccagtatatccc
gggaaaatcctggtcaatcccggatatttggtaatcctgtcaattcctgg
gatgactttgatcccgttgggtcccatcccggtacaatcccaatctcggc
gaaacatccgggatgagaatgggacacaactctactaaaaaacacattac
ggtgtgtttaaccatagaaagatagtgaccggcacttcactggcattctt
ttcactgccaatcactctctctctctcttccgcttgtcttgtcttacata
gcactaccatacactgattacagatgtgcatttgatactactactatata
tgatgtaaatgtaaaatggttgttggttatttcaacacttaattaagtgt
gtaactttagacttagtagtactactctaaacatcgttcacttatgattt
tcccacAGCCtcattagttgattgtcgtgcccctaatcttaactaattca
taatgtgaatactgacggaggaaaaaaaactttcctgccaccggtctgcc
atgtcacgacccatatatgaattatttgcatcccagctctgttgactttc
gatttgacccaaattgtgctcctgccccagtcactagttcgccctacttg
taagattgttccccaacattctatctcttacaaaatattgattgttgaat
caacacgagcatccataaaaatagagttgaggaatcaagaaaacaatgaa
atacaaattcattcagcagatgcaacaatcaactattgtatcatttgctt
accttaatttgagaattgtgttggtttcaacatcgctcatgatagacaag
ccatcagaaaggtcaaattggaggcagacgatccttcatgatagctgaat
tgcttatcttcggaaaatggaccccgaggacaatatttgatctcagacaa
gacagccatgagtttttgtcccgcctcgcattcacgtggtttaggggtgt
tgtgcaggaaatgtcaggtggttgagatgggcgagaggagcaaggaagcg
atgaatttgacgaatttgagcggtattcatggttgttgtcaatttttcat
gagggccgtggatgtgtaatgtggagacatctctgcgtacccccaggtta
tgaaaaatcagaccatgctatgccattttctcaggatgccaccatggtgt
aacattggctgaattttcgttgcttgtacccttggggagcacatttgaat
acaaagtgggggggtccatcaattgtattgttctttttggggggatgtgc
acattgtccgagatgcctgattggcgataaatctcactttgctgaaagta
ggagtacatgtaatatgatactttttagtagatagcatacaaaaaatatc
tcaattcccccCTATAAcggtatcatttgcttgatcagataattcaacag
catgcatctcagtggcagaaacagcagcaatcacagatgccaatgggaca
ctgcaccaatgcactcaatgtctttgaatcctcctcctaaagactatcgt
ctggtctgggcagcagaccactgctatgtattgtgaagatgtcgaatcca
agtctagccacaacaatggagaggaatcaaataatatgctgcagcagcat
ccagttaagaccatccttattctgacataggccaattatctaccctacag
tagtactctagggtaaactgaaagatacccttaatttctcagcaaatgag
ggatatctcccaataatggcaagaaccactgcaaacaaaaaacagcggta
acctccccgtacactcgagtgtacaggaaggttaccggagcccccggaat
ggtatcttccggtaacctcccggtacacttctgtaaccctccggtaaact
tctataacccccctctcccatgtcagtcatataactgggggggtctacaa
atattttttggaaaatacagtggagtctattgactttaaaggggatctac
ggactgtgaggtggggtcaatagacaggggggtctacaaatggctactaa
tacatacattcgcaatcaaaaaatctattgtctagcagcacatagtgcta
acaagctctagtttctggaactatattgcagtgttttatccactgatacc
tgtcacctataatgtagattaggtacacatattcacagtatgatatatgt
aggggcagactgaaataacttgctccgttttgttgcagtagaatcatact
gtgttctacataaagagaaagtacttcacacttttgaaaatagttgggat
atgaattcataacttcaacagccaaaaagttgctccctatttctagttat
gtcaggggtcctgtcgctgtcatagcgacaagattctctgtctaaaagga
ctttgtagaactcatctttgtgttatgttggtggtttttgtgtccaatcc
tataatctcatctatgtaccagcctctatgtctgctgcctgtggccacat
atacacggcaaaaatatctttcttgtagttaccattgtgtagaagtatgt
catagtgaagtgacaacaatctctgcatctataagaactgcaaaaaaacc
tttgtgttgtgtagatgaggctggtggtatagtatattagttagatggga
actatgatgtgcattgaactgtggcatcataccattgctgattgccaaaa
cactagatactctctaaaattacagcaacaagagaaaacaaatatggaca
ggccttgcttgttggattcataatattatactctatggtatttgtgagac
atacgtattgtcactgcaaacaaaaaacaccggtaacctccccgtacact
cgagtgtacggggaggttaccggagcccccggaatggtatcttccggtaa
cctcccggtacacttctgtaaccctccggtaaactagtgtacgggagggt
taccggagtctaccgggaggttaccggaaatttgagaccaaaaggagctt
tcggacttatttctacatacgataggaattggtacgtttttacaggaaaa
cagacttctcagtaagtcttagaatcgatatcaatctaattagtggctat
aactgcattacttagtagctaaaaaaatgtttaccggtggcataccggaa
gtgtacaggagggtaaccggaagtgtacgggagggtaaccggaaagttac
gggaaggctactggagagtaccggagggttaccggagcgtacgggagggc
taccggaacgttacaggagggttaccgggagggctacctactgttgaact
acaataatagagtatgtgtaatttatctcgactaatatagttaaacatac
tacattaacatattttaggggcccgcccaacacatcgcccaccaaaagga
cacaggtgccaaaatttcagccccaagctgctccaagatgcaaaatgaca
ctgtggacaatattatcaccaaggtagaagagaattaattatttaattga
aactaagctgaaatgaaaacaattgaaatatagtatgacttcaataactc
accatgaaaatttacatgcctctgcaaaccgttgttggcaacacggcggt
gcaaggcaaaatgccaaactcagtctgtggactgagtttcggctgttccc
gtgcctggcctgaaataatataattgaaaattagatgtagtcaagacatg
tgtagaaataattgtattctattcaactcacctctgttaatatacccgcc
gctgccaaatattgttggcaacacggcgtgcaaagcgaaatcccaaactc
agtctgtggactgagttttggggatttcagatctgggcctgtaactattt
cattgaaaaataattaacatgtgttgagtataatagggtcaaaaatgatg
agttaatcaaaacttacccccaaattatacccgccgctgccaattgttgt
tggcaacacggcggtgcaaatgggaatgcctaactcagtctgtggactga
gtttcggcgatttcgccagtacacctgtaactaattaattggaaaaaaat
ggacgtgtggtgagtattatagtgcaaaaaatggtgagttcatcaaaact
cacccccaaattatacccgccgctgcaaattgatgttggcaacatggcgg
tccaaggcggaatgcctaactcagtctgtggactgagtttcggcgatttc
gccagtacacctgtaactagttaattggaaaaaacggacgtgtggtgagt
attatagtgcaaaaaatggtgagttcatcaaaactcacccccaaaatata
cccgccgctgccaattgttgttggcaacacggcggtgcaaatgggaatgc
ctaactcgcagtctgtggactgagtttcggcgatttcgccagtacacctg
tataactagttaattggaaaaaaatggacgtgtggtgagtattatagtgc
gaaaaatggtgagttcatcaaaactcaccccaaaatatacccgccgctgc
caattgttcttggcaacacggcggtgcaaatgggaatgcctaactcagtc
tgtggactgagttttggtgattttgccggcaggcctgcaactaataaata
taaaaaaaaattggccgtgtggtgagtataacattgtagaacaagacgaa
atcgtgattactcacccccaaaatatacccgccgctgccaattgttgttg
gcaacacggcggtgcaaggcgggagggataactcagtctgtggactgagt
ttcagccgttcccatcatgggccggtgaggtatcagtgatgtaattgaaa
aaaatacacatgtgtgatgtgaaagcagtgagagggcgcactgctacagt
tgtgtctgggtcaagcaccattgttgtagtatggtaccatacgtagatat
actaaactgttttatcatacgaatatgccacacaagaattaggtgatgtg
atacaaaggaataagtaacaaacacgtagacacactacgccaattttcag
ccccacttattattcttatgttgtgttcttattttttggcgcagtcactt
ctggtagtaccatattttgaaaatatgaataggcccaaaacgcactcacc
aaacgaaatcatagatcaagcctagaattgaaaccaaaactagacccaac
aggtggtcttgctgtttacaactcgtgattcactaaatgtgagtcatgaa
acaaacaaccactcggaagattttttcttcttcaaagcttagtgtgataa
acgaaaatgcggcttaagtaatgtataaaaaaaccggtaacccacccata
cactcttgaaattccggtaacctccccgtacactctgacgttttgcgagt
gtacggggaggttaccggtgttttttgtttgcagtgaccagcaaatagca
agaatagcttcactacccagaaataccatttggggaataatgctttatgt
catcaactaatgacataaagacataccatatctgtgtaggatcctacaca
gtttcattttgtgcaatgaagcatatttgcttcattgctgcttgttacta
gcagacaacttaagtcataaaaatcagtctacaacaacgtatctaccgtt
tactacataataataaattacatcgaaacggcctaggtcaTattccaagt
ttgaatctaatggtcggcaaaagtacttgatcagatggacaggagattat
aaagagagttggcaacctaaaggcaacattacatctgatgtcatagaaga
tttcgacaagataaagattcatgaaagagcaaatgagcacttggctaagg
tatcagtaaactcctttcaatgcctacttcttgttatttctgttttgcct
tccatgtgtcccccgcattggactcattaattttttgtgcactaggatgc
catagacaaggttgtccagaccatcctgtattctaataagaaatgaggga
agaccgggctgtactaggtttgatgggtgatggaaaacactgatgaatgg
ctagctaatgacagagagtcgcttttgcgacaaggaaaatgtcgattgaa
aaaaaggggcaaaaggaaaaaaactcttcacctgtcaaggcatctgccgg
aacaaatgcagagattcaggaaaacaaggtagaagcattgattttcatct
tacatgaatttatttgtttgtcgaacattggctattgtcttttattttgt
gtcttaaggatgccaaacacaaacaggtgtcacaaacacctgctgaacaa
tctggagaacgagatttggtggtcaatgaattataaactggctttcttac
tataccatttttcacctcaagcttacaatttatttcatgcttcttctcat
atttcacaccatgagtacccgagtacctaatttgtttccttaacatcatc
acatctgacacttaacattctttccttttttgcttcattaccagggtctc
aaaagtggtctcatgagtatctggtctgctatttccacagtcatattttc
accttttacgtcaaggGTTAGGGTTCCAATATGCAGTCCCTAGCAACTGT
ATCCATCTGCTAGTCTGAGTATGATCAAGTTTGGTTGGTGAGTCAGCAAA
AGTAGAACTTTGATCATCCTATTCAAAAGcagctgtctcttcgttgtttg
ttgcattgagaggtggctcttttaacttcagtgactgttccttgagttcc
aattccctcatttctaattcagctgttttctttcaagtcattgattcaac
agcaaatgtttccgcctctgcagagatggtaaaatatagattgtcaaagt
aagacttcttgatcagagatggagcatttgccatgatctcactgcaaacg
aaaaacaccggtaacctccccgtacactcgcaaaacgtcagagtgtacgg
ggaggttaccggaatttcaagagtgtaccggagggttaccggattttttt
tacattacttaagccacattttcgtttatcgcgctaagttttgaagcaaa
aaaatcttccgagtggttgtttgtttcatgactcacatttagcgaatcac
cagttgtaaacagcaagatcacctgttgggtctagttttggtttcaattc
taggcttgatctatgatttgatttggtgagtgtgtattgggcctattcat
attttcaaaatatggtactatcagaagtgactgcgccaaaaatgatagaa
cacacaagaataataagtggggctaatttgtgcagtgtgtctacgtattt
cttacttattcctttgcattcattcacctgattctgtgactgcgccaaaa
aatggaacataagtggggctgaaaattggtgtagtgtctctacgtgtttg
ttacttattcctatttgacttcacttgattcttgcatggctatttgtgta
tgataagaaagttattgtagtacgtaaccatactacaacggtgcttgacc
cagaagcaactCtgcacaatatggtattgtacaatatggtaccataccat
aaaagtttgccctctcactgctttcacatcacacaattattttttttcaa
ttacatcactgataccccaccggcccatgatgggaaaggccgaaactcag
tccacagactgagttatccctcccgccttgcaccgctgtgttgccaacaa
caattggcagccgcgggtaaattttgggggtgagtaatcacgatttcgtc
ttgttctacaatattatactgaccacaaggaatattgtccacagtatcgt
atttcatcttgttgcagcttggtgctgaaattttggcacctgtgtccttt
tggtgggcgatgtgttgggcgggcccctaaaatatgttaatgtagtatgt
ttaattatattagtggagataaattacacatactctattattgtagttca
acagtaggtagccctcccggtaaccctcctgtaacgttccggtagccctc
ccgtacgctccggtaaccctccggtactctccggtagccttcccgtacac
ttccggttaccctcccgtacacttccggtatgccactggtaaacattttt
ttagctactaagtaatgcagttatagccactaattagattgatatcaatt
ctaagacttactgagaagtctgttttcctgtaaaaaagtaccaattccta
tcgtacgtagaaaaaaaccaaaagctccttttggtctcaaatttccggta
acctcccagtagactccagtaaccctcccgtacactagtttaccggaggg
ttacagaagtgtaccgggaggttaccggaagataccattccgggggctcc
ggtaacctccccgtacacttgagtgtacggggaggttaccggtgtttttt
gtttgcagtgctggttttcaacatgtgccttgatgtgtttgctggtcatt
ttgatggcactctcaatctccagccacatgtcttgaagggacaaagagga
attttgttgccttgatacagccttttgttacatttggtccatgatgacaa
caccctttaattgccctctaccagcaggtcgtttgttccttcccaatgcc
ctcacaaatgtagcagatgccttgttgttgtgcgtgacatcttccagaat
gacagggaggccgctcttccaaattgaatgaggatgcttttgcaaccatt
ttgaaccatctttaggatactcaacttcgaactttggatgctggctcagc
aagttgtatgcattcatcagattatggaatgtcttgggcatatccttgca
ataagtgggtggtcttgaagcatacccttcatgcatcctggcataataca
aatccagtagggagtcatccctgacttcacctgatgttggcagattattc
tggattatgcctacaaatttctgaataacaggctacagttgacCAGGTTC
AATGGGATGAAATACTATATGAACTTGATGACTACAggcggaaaaaaaga
catagcaggtagatttgaatggccatgaggattacctctaggagaatttg
ctaggataaaaagaagattagtccccaaatgattttgatttacccctgtg
ggcaacgcccagtcactgacatgactctagataggctaaaaatgggttat
gtgcccaaaaatgtgtttacccccagacaaaccccagtcattggagaatg
gccTAAACTGACCACAATGGATATTACTCATGCGAATAAAAAAGGCAAAA
GGTGCTTAATACATTTACTTctctacctccatcaagaaatgtccccacat
tggtaccaggtcaaatttcacaatgagtgccagaatggggatatccgagt
cccagttccagcactgggtgaaaaacggtcccagttgtagcactgggcca
gtgccaattttggacaaaaatgtatgtcagaccccattctggcactgccc
ccatttttgaacttggacccacctcatgccccatccagatttttgtctca
aatgttgcaccgtgcctattcatgcactcagttatggaaaggggtgaaaa
aatttgcctaatcctataatcccaagcctaaccacacagtgccgcaatgg
ggacatatgccagttttagcccaaggcatgaggtgagttccagtcccaga
actgagaTATTTCCAGACTATGCTCCATCAGATCAAAAGTTGTTCACAAC
Ctgacctatgccagaagtaatcaaaattagttgtagataagtggagtagg
aaactgtattccagctgattggaaattatctttatgagcttaaaaattac
tgcactgaaTGGCAGAGTGAAGCcatgatagtcatccactacaagggatg
ttctaacacaccatgttatcttggtcatgtcagataacttggtcttgcaa
gctgactTGGTCTTGCTGCTTGTGCTATTGCTCTTggccttttccagacc
tcttggtcttgccagatgtctcagtcttggacctgtggagtgtccttgat
atttgggacaatgtttcaaaaggtatctcttgtatactttcaaattgtta
gagcaatgaggagtccttgagtgatggatccttggctcatatcactcacc
cccacaaatggagcgataagttgtcaatgcgcacaaaaaagtaaaacctc
cagagcatatctggtggggggaaagatgttcatgtgacgaagcgtaagtg
ttgtgtagagagTAggacttaggggaaatttgcatgaaaatcaagaacaa
tcaaattctctagtatcgtgtgcttctcctatgatgttgtaacaaaaaga
gaattcccggtagagtggctctgattgtaatcaatttgcgggctgtatta
attttgaacataccttaaagagacatgtgcagttgcattatgggatttat
ctcagaataattgctctcgttctttgtgcgatctacttctcaaataattc
attgtaaagaaaggtaaaatgtacctaaaagagtcccatgtattgaaact
gagcgtacatttgaaagtacaaagttcctccgaaagtacaaagttcctcc
gaaagtacaaagttcctccgaaagtaccaacatgtactttcggaggaact
ttgtacctaactttgatttctcgtagaaaatataatgattcctaaataga
catgtactttcgaaggtactttgtactttgtaccatcgaaagtacaaagt
acctctgaaagtacaaagtacctccgaaagtacctccgaaagttcttccg
agagtacaagtgtttgaacgtgttatggctgaattacttagaatttctac
atcatattattatatccaataatgaatacaaataattcagttaaaaaatg
caacggtgcgtttggtctgtcatggattcgattgagaactgtcacatcat
atcatcttgtgcatgcactccgcaacatacatcactatattatacaccgt
aataatatcgttacggtaccatacctgtggccgagtacatgtgacatcca
ttaatatgccgatttcctataagtccGTAGGGTGTAGTATATTCttagtt
tagtgaacataaggtgtaactctcctgatatttaatcttttggatttagt
tccacattgaacccttatagtgtcatttgtatgaactgacgtgatggtcc
aaggatcactttcatactggctttctgttttgcggagtataccgtctttt
tgcagcagcactttgtcaccgggctggtagtcccagtctactcgggtatc
atgttcccgctgtgtttttatctctttgtttttgtctgtatgcccctatt
tttgaccagtcagtgatgaagaggacgtcaaacaacatgtcccatccaac
gaaagctactcctggtgtggtttttagtactgtgtgataggtagagcgaa
cggcccatgcggtgtttgtgagaaagtcagcaatgtcactttcgttgatt
ttgttggccatttctaagtcagctgtgtggagcatcaccatgattgtttg
atgcaccagctcaagtgttgcgtttgcttgtgggtttctgacactggttg
gcttacgcttcagaccatatgaatcacagagggtctcaaagtgaagtttg
aattcacttcaattgttgtagataatgtattgactacgtgggtaatggct
aaacctggtcctgtttgttatattgcctactgttgctgaagacttgtcaa
agtagggttgtttgattggatacgtgtgtctttgctcgtttgcccctttg
tacccatgggaatatcaagctcctggagctgtgataccggcaacttgaca
atttcgaaccagctagttgcggggtcaatcattgtgatgcacttaaagtc
aatttgtgtcttgtccttgccctcgagggtgtacggtcctatgaggtcca
cacataatgccttccatgggttggcggttggcaattgcaagttttgttgg
cagtttcccgtatcttaattgcctgtgcttgttcacctggcaactgtgac
acttgttgacatatgagtggacacttatacctttccaattcatcgaaaga
tgaagagtttctttgagatacttggtcccggggtgctgtaggtagtggtg
aaaccaagctaccgcacagtgtaggagggttttcagaatttccattttgc
catccttacagagtactttggtgttctcaaccaagttggttgaatagcct
ttgtcttgcaggctttcgtcgtcttgttgtgcctccgctatctctccggt
tgtgagtggatagatgaagtcctcttcatttcgatttgcaaacatgtttc
atggattccttggtctttgctggggatgcttcatgttgtgctgcattgtg
gtaacaccagcattgtgcgaaagtcatccatgttgacctgtcatttgtga
tgggcccatagtccagtcatgagattgcatctgcaactgtattgtggatg
cctttgatgtacaaaatgacggggccatactcttctaagagcaatctcca
gcaataaactcgatcagaggtcagacctagagcatcttgcattagatttt
tgtggtcggtgtagacagtaatttgttgtccccaaagcatgcctttgaac
tctttcagtgcttctactatggctcgtagttcttgttcggtcgccctata
tttttgctgcattggactcagttttctgctgaaaaatgccagcagcctgt
tgtttcgagtgatcacagcgcccagttgaaattaggaactctctgtgtag
atctcgaagccctgcaaatagtcagggtatgccaaggtaacattgcgagc
gattgttgcctttaccatggaaagataatggtgcatattttggacgcatc
tggatccaatctaaatggtgtaataggccatgtttaaatcaagggctgtg
gcatatgtaaagccttctagttcttgtagaacagtgctaattttgggaat
gggaaacggttttctcactacacgtttatttacttccctaaaatcactga
caacccgtaccgtgttgtctttctttggtattatgaatgttggtgaagcc
cattcagaatcgtcttgccatttgagtaccaccaagtcacatagtctctt
tatttccctgttggtggtttctgcatgcttcttgggtattggaaacgtcc
ggccatgatatggctgtgctccttcctttaactggagggagaccagctaa
caatcccagtcacctagtttcccgttaaatagctcctcaaattcttgcaa
gagctccagtaactttgtttgttctggggtacttaggtgtgggcagttgt
ctttgacgattgctttgagatccgctttgtcatatttagcgtctagtatg
tgtatgaggcgttttgttgccttgagcgtactctggggttctctagacgt
gtcttggtagatgctattattcatagtccaagcccgttctgttgatgtct
ctcattggcagtgagatgtcatctagtgtgatttcttttgtccaaaagtc
taggacaattcctaactctttcaaggtattactgttgagaataaggtcaa
accctggtttggtcatgctatcttcttcgtattccacaacatccggttgt
agaaggtactccttgctattggagtactcaaagaatttaaccctgatctt
tccccgtccagttgcctggaagatcccactagacgtatgccaatactact
tgcctagtcaggtagggaaagggtttgtcttttccttttggtaagaaaat
aaggtcgccatcagaccctgagtccagtaggactttaattttgttactgg
ggcgactcctcagaggttgtttgtatgctctcgacctctggaggattgac
tttcattcgctggttccattatggctactagtgctgtaacacagaggcgg
tccttggtgtgtgatgcaaccatttgttttggttgattgagactgtagtt
tacactgggagtattagtactgccctcagtggtctctggtttattacgga
catcctttttgttgtaagatgtttttaaacatatttgaggttgttgcctc
taaattgtcttgaatttttaattcagacttcaagatttttttgacatctt
gtcttttgtgacggtcaatttatctttgtttattttctatttttattagt
ctggatagctttactcggactggggttagtataactgtcaactgcagtgt
ttagtttacctttcttacaagtatgtaattccccagtgctatctgacccg
cgccctcatgaactgtcgtcagagtcgatgtcactttccgagtcattcgc
acggcatttcttgcacttgctagacttcttgcggagtgctttcttcaact
ctgcccagactatctgggcaaagtttgccccctccggtttcctttcttta
gagtggggcttacctgcacccccattctttttgatcggagtaccgtcttt
gttataacggtggcagtcacaggtgttgtgacttttgtgtggcccccatg
tttcttgcatagcacgcagtgcttcttggtccagcccactttcttgagct
tcttggggatgcgggagtccatcaactccatcttacacttttgaccagcc
gttcttgctttgatcgtgctggagggcttcgtatcgagttccgcattgtt
ctcgatattctctaggaccaagagaagggccctattactgactggagtgg
tattctctgtcagatcgtactgtgtctgcaacttggctggacacatgcac
aacaaatgagtcgtgaggtcggcgtcatccaagggcaataccttcttagt
ggagtgattagcctttgggctgtaatgcaggcagggcaatgtcttgatag
gtagctgttgagctgttccactcggacaaaaagctggcgtatcaagaccc
tgttgggcttcttcaatgtgttggttatgtagtactggagggcttcgccc
gtgtcatgacggaacacctgaagcagatggaacgtgacgcacttgtgaaa
cgagtcccaagtcttagtgggaggctccatgtgtgtgactccttttatgt
cttcccaaggagctcgagtcacttgggccttgatgatttttcccaaggct
gtcgggccttgttggagaggaggttttcatacagctcaaagggcttcgct
cctgccatagtgatggctagcttcacagcttctaaagccttcacggcctt
ttcgtaaatggtcttcgtatcagctagggatggcgatgtagtctcaggag
tggtacctggtctgtctcctttattgcctttcttttttttcttggagttg
tgcagttgcgtgtactcccccttcacaatctccgcgccaagtttagctgt
ttcaacagccctctccgctttggcgaagctcatgtcaagccccatctgct
tgcacacctgaattgctgagcgcacatatgcagtagtcccggacgcccat
actgccacctttaactcattcgccatgttgagaagagtcaacttgaagta
ggtggtctttttgttcttctcaagggcatcctgaactggatcctgctcgg
gaatgtagcgtacaggggaattctttcctctgatgccacgtttgcactca
atccacttgagccctttgggaaatgccttcataaggaggacatgtctcat
agcttctctccaagactagtgcctaaaaacgtttcttgtaggaactcctt
ggcgggctaaggaagaaatcatttgcatggtggtgcacaatgaacgtagt
accctgtgtggtagaatttttttcacgactgtctgcaggttgtcgggaga
gcctcttgtgtggtggtgcgtcaaacttactgagtttggctggagtatcg
tatgatagtgacctaagcctgaagtaatcgaaattagtggtagataagtg
aagtaggaaagtgtattccagctgattggaaattatctttatgaccttaa
aattactgcactgaatggcagagtgaagccatgataatcatccactacaa
gaggcaagggatgtagtatcacaccatgttatcttggtcttaccagataa
cttggtcttgcaagctgactTGGTCTTGCTGTTTGTCTTGCTCTTggccc
tttccagacctcttggtcttgccagacatcttggtcttggacctgtggag
tgtccttgatatttgggacagtgtttcaaaaggtatctcttgtatacttt
caaattgttagagcaatgaggagtccttgagtgatggatccttggctcat
gtcaCAACCATTTTAACAAACCTAACTTTCCCACTGTATCATATCTAccg
taaaaattggttttacaagaaccaccccatccaactaacgcgttttttgt
cattttcacgccctacacatgttctttagtgttcaaagcactaggaatgt
atagccctcattgtcttcaacatgcccatatgtacagctcctcgtaattc
cttctggttcaagagttatgaggttttcctgtcaagttcaccacacatca
cgttcacttcaccgacacacagcacaccgcaacatgcaaacacattcaag
gtaactcttgttgggttcctcccaaacgacaatggccgctcatgcgctct
ccatccatttggatgcagaaacgctctagtgttggagaatgatactctcc
atggcgtcggtatgttgatccggttgtgccttgtccatgggagtcatctt
gcgggctacgaggtgaagtctgatggtttggatggttgtcatgtttttac
tttgctgctcgcgagtttgcgattggtccccgtggtcaccgtctggatgg
agcaatggtttgcatctgcgagatggtcctggcagatgatgcaaactctg
caaagagagcgctatatcatcgcaaccatggttatgccacggcagaagtt
gttgTTGCGTAAACTTTTTACAGTAAAATTAACAACTTAAGAGAGAACTC
TAACCATATTCTTTATACAAACATCGAATTAGTAATTATAAAGACTATAG
aaaccacttgtagtttgttttcagccatgcactcttgcctacctgctcag
ggatgttggtgtatgcaccaaccaaccattcagcgacctgtttcctggac
ggctcctttgcgcagctgtcaacaattccacctccttccactcttcccac
tttgcacgcatgacagccttcagaggcttgtgtattcccacatcaactgg
ctgacacaggtacgtacagccagcaggaatgtgaatcacttcgattccca
tctcttggattctgttcacaacagaacccatttggtgCACCCTATATTCG
CATCAAGAATCAGGATGATAGGGGGTCCATTTGGGTCCCGTGCATCCTTC
GCGTTGCTATAGGGCTTTAGGACGAGGTCAATCCACAAGTGCATGTTGAC
CTCGTCCATCCATGCCTTGGGCTGACAGGCATACTTACCGTCAGAAGGGT
AAGTACCAAACTCAGTTTTCACGATTCGACCATTCGGAGCTcccttgaag
atcatgaagggaggtagcatcatgccacttgcagtgacggtcaccgcaac
agtgacgcgttttgtgtccattgtgaacgcacggacctggattgtcttgg
ttcccacttcttccaatgttgtacaggaatgaaatgagtatgtgattggc
gtttgatccatattcaagatgtcatccctgttacggccaagaagttttgt
cctcaccatcccaatgaaatcttttgactcatcttcagtttccagccgtg
tgcgttgcgacgcgctgagttagaccaaggtgtttcgtaaaacgacgtac
aatttgcaactttgcagtggtcgtttcttgctaatggcaggtacgaggca
tgctgcctcccttgaaaccatctggtttgttgtctgtagtcccagatcac
ggagtcttgcgatgaactgtaacaactgctccttgactggttcaaggaga
cctggacgacctgagtgtactttccaagcagacccagtggtgttgaaggg
gatgaaaccctccgtttcctcgacttatgtgccaattcttggagagtttt
acgccagcgctcgtagtaaagaatcgcaattccgaaactgcgacaggaca
tggtcttggagtacccacaagaaatcatgcattctactgaacggaccaca
tcacgtttttccttgatgcaatatgaacgacgAGAGCCTGCCATTGTTGG
AATGACGAAAACAAGAAAAGTGACCGTCAGTTGGGATGATGAAAGTGGCA
TAAACTGGTTTATATTTTTTGGcgcgtccatgtttctaacattcactctt
ggcgcgcatcagaagtatcccttatttcaggtaaataaagagataaaaaa
aattgaccacatgttaatttcactagctttgaggaacagctaaacttatc
ttttaacatttactaggtcttataaaccaatttttacggTGGTGAAGAGA
TATAGACTGTGGAGCAGGGTTTATAGAAGAGCGTAGCACATGCACTACAG
AACACACGACAAAATACAGTAAAGCGGGCTGTGTTACATGTAATTTTGGA
TAGTAGCATGTGCGAGTACCCTAAAAATACACTTTTTTCTTTATTTCGCA
GCACGTGATCTCGTCTGATGAAAATTCACTTGAACCATACAGGCACCGCG
ATGGCCACTAACGCTTTTGCACGCAACGCCCACAAGTGCCACAGCACTAG
CACCCCATTTTATACTCTCCGTGATCTTGTCTGTGGAAAATTCATGCAAA
CCATACAGGATACAGGTGCCACCCATTATTTATTCGCTGATGGCTGACAC
AGGCAGATGCGCACGATTTGTttcataagacatagttgaatataaaattt
gcttgaaacgaccatgtcgtccaaccttcattaagttgttttggggacat
gtttgggaggaatccccagctgataaaccgtgccctcttacaaaccttta
ctgctctcacatccctccccctgtcagctgctatcagaagcagagagcaa
tgtttgatccctacaaaaacttttgtcactctctgcccattccggctgca
ggacgagttgtttaccagtccgccatgccaccatttttgcacaataacct
ttgtcataaacattggtaaatggtaagacaataaaatcactgctgccatc
ttccaatgcaaacacatcttcatctgcaaagtgtctctgacactctaaat
atccctctcttcgattatattcagatcacttactgcccctgtccacaagt
cacccacccctatccatccaagcaattgacaaaacacaccaccctcgaaa
caattctggttgtaatatttgctgtatgttagtctttgcatgtttgcatc
gctgaagccaaagcatccaatgtttgtcatgtcccacataacaattcttt
gacccctgccatatttttcattccatttgggcttcctcagttctaaatct
tcatggtgtgatgcataagcaggccacctcttccttgcgtttgactctag
caaatatttggatgcaacaaccctcatgagaacacaacgctttggtccat
actccttttcagcatcccagtaccgcgacaatgttctaccccacttgtac
tcaaggtgcatgaaccactcttcaaaacatgttagtgatgaactccgctt
gaggatgagggcataatcaccatcacatacaatgaaaacatacgacaata
atcgtttgacgctactaaatccagtacggcgctttacctcatcgtcggtg
atcttaagatccactctcgggggttgactagcattcatcttcttctgcat
ctttcttgttgattgctcagtgaggataaatgttttagtgccattaggcg
atgcttttgatggtgtcaaaatatgattctgaagtcctgctgcagctttt
actctcgggtttattggtatatgttgatcgggagatatttgctcaaaagt
ttgattgagtgtcatggtggccaggactgcatctgcatggtatttcattg
cttgtgctttgtagtagtcacgttctacttcagtagctctgacttctgct
gcggatgattgtgctcgtgaactccttgatttctttgttgacattgtcgt
gtagtcttctccatcgcattcagaaattagccccctttcaattatctttt
gagattcatctagcacccgtttcagttctccatcagatccaagtccacat
gatacttctgatttgttggcactggattttggtccaacatcttcaggcag
tgtgagtttacacctctgagaccatgatttgttaccatgcttgatgttca
cccaatgcgttttatgagaaaataggtgattctcacagatgacatattgt
cctttcttgtcatcttcttcaagtcttattcgacgtagcatttccctccc
atggaatatcttgacatggcgatgggcaacagacaatatacaaggaggat
tacctttgagcttggctggaaactttggtacgttgtgaaatttgacaggc
ttatacttgagttctccattttcattccttgcctgattatttatgggaca
accgtacttgtgacatttgacgtactttgtgcgcttgacctttggactct
ttttgtggatgggaagctcttgatttcttctgcgcaATCTGCTGCGAGTT
TGAATTTGATCTGTCATCCTTGGTACAATCTTTTGATTATTTTTTAGTGG
TGCACCTGTTTTACTCTGCATAtttgatttttgagacgaactcttgttca
ctgatcttttcattgatctttcaatcaaaagctgccactccttacgtgac
tgtttatccatttggctcttcttgttgaggctaatttctctatctttgtt
gtttgctcttaatatcatgagtcgaattcctgcaaatgtaatatcttcat
caactgccccagcggactcaattaagctccatatctttctgtattgaggt
ggtaagttaatatccacgacagaatcttctttttgcatttgatcttcatg
atcatcatgatcaatggtgaacatatttccatgggcatcatacacttcct
tactcttctttgccctatttctcttcatagcaacctttgctttacttgtc
attgacagaaactttatctctgatattggtcccagctctgatggctttgg
agggcccctctctttccaaaccttcctcttatctgttccaacaaaaaata
cttcaagcagctcaggtatgctttttgagtagtcaacggcttctgttgtt
cgtcctgctgcctccattagaagccttatgctatttttcatttctcttgt
ctgatcttgtgaccaagtcttcagatctcacatccaatgctgatcactgc
catcaactgtatttccatctttattttgatcaaactgccccacatgtgct
gcaagttcaagaaggatgtgttctgccagatgctcatgcaagaagattga
caggtcatatagcttgacattggtgtgaacacaaactacacactcatcat
tttgcgatccactttggcaagtacatttgcaacacagaatgttgtttgat
gttgcagcgacttctgtctggtatgtgttttgtttcattggtgctggaat
tttggaagaattcctcagaccaatctccccatctcttgtaacaaaaagtt
ttgccagtgccgcactcattggttagtttcggctatcaaatgaatgacgc
acaattcgtgccatgagcctatatccgttgtcaacccttgccttttcagc
aaaattgaagcaaaattgattaacatttctggcatcgcatcatagattgc
agagtccttaacatggtgagtccttttctttgattcggattgaacaaggg
aagcaaaaaaactcaagataccaggtatatattgtgggtctaaatcaggg
tctccaatgaatgatgctccttcattgaaatcaacatctgcaaactcagt
ccagagctcttcctttgtcatagaagatgacgaatgaagtggtaggggga
cagctgcagttaagtgatttattctggcatttacaacctctttcacctca
tagtagtcctcaacttcctcgatggaaaggtcttccactccatcaaagtt
gtatcttgttgccaattcaactctcatttcctgaactggcttactcatcg
tctcaccatgaagaggaacaagagattcttgtgaaaaacaggtgaggcag
aatgtttggtctccaatattatcttgacaatgcatacagactgtctcatt
acaacaacaacatatcttgcatccatcggatgttagaaattggtgacaaa
tattacctaagcccttgcagagtgatattttggggccatcatatatcact
gtggtctcgtgagcaaattcttggagatatcgcattagcttcgggggagg
tgcattgccaaggtatgtcggataactagtactctgacatggaatgtcag
gggtgacatttgtaggttcgtagataagtgcacgaatgtaagtttgcacg
acatcactgtctaagccttgtaccgtgctgtacaaatatttcttgaggta
cggaaaaagtgttgcatgtcgacatcgtttttggaattctggaaatctgg
ttttgatgatatctcccaaagactttggtccaaccccaggcattcccttt
acataaacatcacaaccgaggtataatgccatgagtgcaagcagctttct
ttctggaataaactcaaagattggatactgtgcaggtgtgtatgttactc
gattgcatgagtcctgtgagagaaatctcatagcatttcttattgtctct
ccggatgtactaactatttgaatgttactttctttggtgaaatctttgat
cgcaatgcaattatcaccagaaagaaccggaatgtctgcatctgatgtca
ttaccgtcacagttgacatggcaactactctgcccatcataacagcatct
gcctgaaactctgcagtcattacttttgcaacaaatccacgggcattatt
cttggtgtgtgcagagcaatattccaatttgtttgttagcttgtcggata
actcatctggaactacattggaagaggcggtttcagcacttctgcatttt
ttctccaacaatttaatctcatccattacgtcttgatgattgtcacagtc
agtatacaatcgagaacggagtgagcgtaggtcacggcaaataagagcag
ctctgatgcgattcttctctctgtccgctttgcgtttgattgatgcttgt
ttacttatcggcctgacctttgaatcgcaaactgggactactttgagacc
tgtattggcccatttgagaagtaagctgacgacggatgctacatttctgc
caaccttgaaacaaactttactgcaatcaacatcaattgttggcgtctcc
atttgcctttcggctgctatccctttacaaatatcgactgcatctccaat
atacagacctctgagagaatagagtacttgtgcaccagagttcagaccca
tggtgttatgtgtatttgattcagtagtatgattaTGCTTAATTGTGGGA
GCGTAATTTAATTATTATATAGACAAAAATGCACTATATAAACCATGTCT
TGCTTATCAACATAAATATTATTTTTGGCACGATTGATGTGGGCTGATGT
GGGGGTCCTTTTGATAGGTGCTAGGGTATGTTGCGTGTTTTGTACCATAC
ATATTTTTTTCGTGCGCTTGAAAAaaaaatgggtgctaccatccattttc
gagatgtaacacagtccatTGCTACTGCAGGATGTTGCCTGTATCATAAG
AAAAACTGTAGACTAAAAAATTATGACAGTTAGCTTTTCTTTGCTTGCTT
CCCAGACTTGCTAGTAGGTGAATTCGTAGGGGGCATCGTGGGATTCATTG
TAGGTGACTTTGTAGGACTTTTACTGGGACTTTTAGTAGGTGACATTGTG
GGAAGTTTGCTGGGACTCTTCGTCGGTGACATAGTGGGATGTTTGCTGGG
GTCCTTGGTGGGTGACATAGTGGGACTTCCACTAGGTGGGATCGTAGGGC
TTTTGATTGGACTTGTACTAGGACTCTTGGTGGGTGTCATCGTGGGACTT
TTGATGGGTGACAGAGTAGGGCTGTTACTTGGACTCTTCATCCAAAAAGT
AATAGCAGCCAAGATTTCAAAGAGAAATAGGCAGCAATGGATAAGTTGAG
GACAATAAAATTTTGCAATTACGTAGGATGAAGATCTCACATTTGTGGGA
CAAATGTTAGAACTGACAGAAACTGCATCATCTCCAGTAAAGAAGGCACA
AAGAAAGTCTCCGTTGCTGGGATGAAGCTTAACATGAGATTCGGTTCAGG
AGAAGGAAGGGTTCATTCGTTGGCAGCTTACCACTGACAGTCTCCAATAT
TATACTTTGGAGCAAATTTGTAGCAGGCTCCTGGACCATTGCTGAAATTG
AGAGAACAAAGTGAGTAATCAATGGGTTTCAAACATCCTTGAAATTTATA
AAGAAGACATTTACCAACTGTTATAACCAACAGACACTGAATAAGATGGA
GGTAATTCAAGGATATTATAAGATGGAACAGAGATGTATGTCCTAAAATG
ATGAAGTCAATTTTATTGAACTTACCATAAGAAATATAGGCACATGCCCC
ATATCCGTTGCAAGAGTTATCTTCAGTATATCGATAACCAGAATATAAGG
GGCATGCATAATACCCATTACAGCTGTTATTTCCAACAACTCCATCGAAG
AACTCTGGTGATACAATACAGATCAGTGTATTTAAATGAAAAATACAAGA
TCATGATCACAGCACATACTCACTATCATAATATTGTTGGCAAGCAACTT
GATTGTTGCAACTGTTATCCCCTATTTCACCAATAAAATGAAAGCACGGA
TATCCTACAGTGCCATTAGGGCCAGGCGTGTCTCCTCCAACACAACTGTT
GTCCCCAATAGTAACTGTGGTAATAAAGTAGAAAAAAGGAAGTGAGTTAG
AATGTTCTTACATTTGGGACAAATAGGATGCATACGTACCGTTTGCAGTC
ATACATGCAGCATAAGAAATGCAACTGTTGTCACCAACAGTTCCTTCCAA
ATATCTACATGCTTCAAGTCCTACGCAGCTATTTTCACCAACTGTAGTAC
CTTCAGCGAGATTATCACATGAATAGTCTCCAATACAACTGCCACATCCG
ATATTGCTTCGGTCAACTGAGGCACTGCAAGCAGGAACAGAATCACCTGA
ACACTTCACCCCAGGTGTACCATCCAAAAAGGTACATGGAGTACCATCAT
AAAGTTCACGGTGAGACTTGACAGTCATCATGAAATCCCTGTTGGCTACA
CACCGTCCTCCCGCTGATGAGTTCACATCCTCAACACAGGACTCGTAGGA
GGTGCAGCCAAGGATACCAGTGTCTATGTGGGTCTCTTTGACCTTGAATC
CATCGACGAAGAAGCACTCTGTTCCTTGGGTCATCGACGAGGCCACAGAT
ACCTCAGAGGGCACGTAGGCAATGTCGATGCTTGCATCAACTTGGTGAGA
AGATGAGGTGGCGAGGAAGGCAGGACCTCTGGAGATGGAGGCAATAATGG
TGGCAGGGAAGGTGAAACGCATGTTGTTGATGTTGGTCAAGCTGAGACCT
GTAGTATTGCAATGGGCGTGATGCAGCACAATGCTGTCAGAGATACACAA
AGACGAGTAGATTCTAGTAAGGCCCAACAGATTCAGCTGTCCAGAATGTG
ACATTCTGTCCAGATGGCCGCCGCCAACGAAACGCAAACAACAAACCAAC
CAGCTAATCCAGCTCAAGCTTTCCTGGCCCATTTTCGGTCTGAGCTTAGG
AACTACATGTGTACTATGAGCATCACCATGTGTGAATAAAACCAGATTCC
ATGCATGAAGATATAATTGAACCTACAGTATAGGAGTAAGAGGTTTCGAA
AGGTGGTTCGAAGGAGATTTTGCAGTTGCCAGGGAAGCAACGTTCTAGTT
ATGGGTGAAGTTGTGAAGGTTTGTAACTCACTGCTTTGTGAAAGAAGAAA
GATGATTATGCAAATCACGTGGATTTTTCAAGTGTTGATGGCACATAGCA
TTGATATATTATATTAAAAAACAGTATTATATTGCTCGGCGAATGCCAAA
TGGATCATAAATGCCCAGGGTATATTGTATGGTACCGAAGACGTTCTGGT
CGTTACGGTTCGGGATAAAGTGCGAATTTTCATCACCTAGCTCACTCGAA
ACATCTAGGACGATAGTTGAGGACTATGACTGGAGTGGCCTTAAACCACT
AGTCGTAGGTCAGTATAACAGAGTATATGACTTAAACGACTTAATCGCGG
ATTCATGTCGTGAATCACTTGATTCTAATTGGGCGTATTGACTGAAAGGA
CGCCTCACTTTGATACGAACCCAACACGAACTCTGCGATGCACCGCGAGT
TTCAGATTCCGCGGGGCTTTATGTCGttcttattactgcgcgtgattatc
atagaacctttctatgatgtatatacccatatatgtacaggtaaaacata
taatatgttagagcgattcgacgacaagaaaggtctagctttaatcatag
tgaaaagacataataggatattaccttttttcgcgatGTGTACTCAAGca
agatactggatttcgataaaattgaaaggtagtgtcatgcttgaataagt
tgtgtacctccctctagataatacgtctacattaattttatataatgtag
aatatattatttcgaaacaacaagacacagtaatgggacttaatttggcg
attcgaaaattttgatgccactctagcttcacatgtcgaacactcaaaaa
ccttttggcactagtgccaattagtgccaattagtgccacttagtgccac
attagggtggcactagttcgaactagtgccacacaagaatggcactagtg
ccaactaatgtgaactagttccaactagtgccatctagttctatcctacc
caatcgtactggttccattgtacttaattagtgccatctagtgccatcta
gtgccatctagtgccatctagtgccatttagtgccatctagtgccatcta
gtgccatgatctgctgagctgttggcactattgtatggtatggtacttgg
cagtagatggaacgatttggacctacgtggaactgttggcaatagtctta
cttcatcgccaaaaaaatcgactcgtgtacacgagatggagtccaaatta
ttttgatagaccccaaaaatgatataataatcaaatgtatttttgtgaga
aaaagaggaattaccttaaaggaattgcaaaatcctgtatcttgCagaaa
aactcaacaaactctattacctatgaatgcgatttgtttataaagcgaac
tacttgtaattctgaagtaacaaaaaaggtctaatcaccatgtaggacac
tttatgaacacaaaattccacgaagactaaaaatccacacaacaaacaca
cagaaccccgaggtacagtcccttagaccatgatggaaaaagtcatgtag
acattaaaaaccatcaggactgtacccctgccccatcagccatctgacaa
gccatctaatgtacctccagactcagagactccaacatcaccaaaagccc
tctcaaaaccatccactacctcatgtgctacttcctgtctgtttactctt
gccctccttgccctccttgccacccgtctaattccagttctttgaacact
ccacccatcccgcttcctggcatctgccttgttacaagctgaacttggag
gaaaccttgctttatcttctgctgtaccattcttgttaatttcactacga
gcaacctttcttgacacacatcccaattgtatacttactgagctgccctt
catctttcactcggatccaaatatagctcacagtctgcttgagataatct
gttgcaaaatgaaaagaagactgaatgaattcctcattgacatctgttgg
tatcaccaatcctggagcctccgccatcttcctaaaaattggcttctact
ttgcgtctaactcattcaccaactccttccatggcaaatctgaacccttg
agctgcatgaaaggcttgatcatgtaagtcttgttgtcgacaacaacagc
cttacccttcagctacattctcgagccattcaaacgagtaactttggcag
gCTGTTAGAAAAAGGTGTTTCTCCTCTGCAGTATGTCAATCTGATCACTG
GCCACAGCAACTTTGGGTTCAACAGGACTGCCACCTATGTTACCAACTTC
ATCCAACCGTTTCATGAGTAAGTCTTGCAAGTTCTTTAGCCTCTCATCAA
GGATGGAAGAATTGATACCGCCATCAGTCTTCAATTATTTTGTTTATAGT
GTTACTCACCGCCTCTTCAAGTACCTCAACAACATTTCCAACATCTTCTT
TGATGCTCATGGGAATCTCTTCCAGCTTTTTGATGCGGCACAACTGCTCG
ACGAATGGGGGGATTCTTGTTACAATTGGGACATGCCTGTTCAGCTCAAT
TGTGACACAATCCTTCAACTTGGCCAGAAGAGGACTGCTGAAAAGAGGAA
TTGAATTAAAAGGGTGTTTTGGCTGTTCTTGGCAGATCTTTAAGATCCAC
TCATGATGGTGGACCATTGAGGCAAGCAACAATGACAAACCCCCCTGTGG
ATCATGAGCTGTGTTCTCATGTGaaagcaaatcttaccaaaagtgagctt
gatgccttctatgactattatgtcgttcggatccttccagtgcggaccag
acacattgaagtcagcatgcattggatccttcagggacagcagttgtccc
agatagtagtcactccctgcggcaaaacgaaaataaatgtctaaatctta
cccatactccattctccttggcaagcaatagaggtgaagagaggaggggc
cgtggtggccgacgctgcacgtgcaccacttccttttctcactccatgaa
tgttaaaatgggagaggtggacgtagttcctgatctggtctgcgtaaaga
gctcccatctcatggatgtgacgtgcatatgtttgggctgtggtcttgaa
ctgggatcctggattgatgaagagcttctctgttttctcgagagcttcag
aattcaagttcaaatagcatccaagggcagtgaaaacacaatggaaaggt
tcatgaggattgcataacattttttttcttgaacaaattctccagtcttg
tccatctttgtctcgtcatatttgaatatgatggagtctgagatgcctct
catgatactgtgcagggcaataatatgatggagtctgagatgcctctcat
gatactgtgcagggcaatgctgtcaacattgatggattgagccatcaagt
cccatataagaagggaaaaacaccaaacaaacacattaccttcttcaacg
gcccagcgcagaagtagcttgaagagggtatgctgattgcatcagcttcc
ctcgcttgaagagggtatgctgattgcatcagcttccctctcatcaacat
tccccttcttcttctggtctgcatattccttcttgaagcaggccatgaag
gtatcggactgctgatgaaagtgagtagaaaggcgctggttggagttgga
agatccccacttgatggcgtcaaagaacttgctaatgtgggacaggcagt
agaatttcccaccctcttttgcatttttgaaggtggcaagaaatgcgagg
atgtattttggatcaagacctgcgtagacaaggtcataattgtcagggag
aagtactacaggcaggagtttgcgttttcttctatggtgacgatgcagac
ggattggtcggacacatctgagtagttatgttggagccagttgatgattc
gacggagacgggggcgatggtccttgctcactgcatctgatatcccccga
tcttcggtgacaaagatcgcagcttggtgttctgcagagagactgccgcc
caagacagtgggagtgctgtcatcagtgtctctctcatgggggaagatac
gtcccccATTGCATTGCCGCGCATTGTGATTTGTTTGATGTGATGTCATG
GTTGGTTCGGGGTGCGGAAGATTAATTATTTTTTGTGTTCTGTTAACATG
GGCCGTGATGCCAGCACGTGCTGCTGAACTTTTAATGGGGAATTGTACCC
CTctatgatgtgtatgtgcagtcttggtgccagaatttggcactagacaa
tatcatagaatggttctatgattttgacttcatcaaattaatattgctag
tttactagtaatttcccatgtagatttttttcacaacgtggcaaaatcat
agagtttttccatgatgactagcaaaaaatagtgacgtcatctaagatat
tgatgatgggttattaccggtcatcaatatcatagaatggttctatgatg
aattacctgtataactcggagtaatcaaacttcataataggtaaagcgat
cggagtcataggtcatacagtgcacgtgaaataaaatattttaagatatt
acctttgtttgcgatcatttcactatataaattcagaaaaaatacatacc
atgtagaaggtctaacgatcacctaattgtatatgttggacaacaaaata
tttcatgaagactgaaaatatactaataatacttcaatagcacacaagaa
agtcaattttcacaaaactgaaaaaaactaccattgcaaccagtacatca
tttaccccattactaaagcctccagatgatgaaaaaacatgtgagcccac
ctcttacccagagtaagaagaagttcccaacaaacaaatcttaacactat
aatgacagaaaacacccctacaagcccacctctcacagagatgaaaaata
cattccggcaaaccaacttctccaagtctgtgtgaacatcacaaaatgtc
tccccaaataaatcatgtgcgcaacctctggatccagccattccctctgc
gtaccgatagcaatctcaaacagcagcaacttttctctctccatctgtcc
ctctggcatacagttgcatcaatggagtatgcacaaagatactctgaaat
tatcctagatgagttgaggttgcatcagttctgtacctgtactgttatag
ttaaaggttttgagtatgcacgaatacacagttgcatattgtgagagtct
ggcggcacttatcatctttcatttcaacattgaccttaccctaattgcta
ccattttagaaggaagtttggcaactatgccaatcaatatttaaaaagac
attgtaattgttatcacacgcaatggtgacatacgctggacaaaatcata
aaaagtttttatgttggatttaccttattatggttcgcgtgaacacatat
atttatcgtgttacgtcgttattgcaaagaaggtctaacttcgctcgtga
taacgtatttttaagatagatacctttctttttcattgatttcctctcca
caaatcgttcttccgacaaggtctagcaaaactactagtatgcaggtcaa
aaactccgtccaaaaaataaccttgatgctatttctgtataatttttctg
agactgtccccctaccacaatgcacatgaaacacataagcaaaaaatgct
ctacaccaccaaatccatcctcaaataattctgcagcaacttcccctccc
tcagcccaccttgcaaccatcttccaaggtaccttattctgaaattattg
ctctctcgctgcatttcatattcctcttttttctattaagatggcattag
cttgtgttgatttcaaacacaagtaaatattacattaccgctatgaagaa
aataatagttgacaattacacgacaggttcatatgtgatttcttagttac
catatagatgctcttcatgtgaagacagtgcaaacaagcccctgaaaagc
cgacatccacattcaccactttcaattctctacaatacacaccacaaccc
tgattgtatggttggggtgtcagataaagctatatggtcttgatcctctg
acaattacaattccctcaagttccaagcatatgttcatagtcgtatgaga
ccccccatctatagacctcccctcacagtctatagactcccctaactaaa
catgaaatggcgggaaaattagaagataaaaaatcttgtgatagtttttt
taacatcatcaatttagatttaaaaatgacgtagatatttacattactac
aaaagtcatacaagtcatgatgagctcaggtaatattgttattgtgtttg
attcacaccttttctaactaatctcatgatatggcaagtctagaggtatt
ttagagaagagtctatagactttccgtatggattcatgaatagtccattg
accccccacaacagtctttagacccttaaccacagtctatagacccccca
tgccagtctatagttggtcatggagggtctatagaccccctgtaacagtc
tatggacactcccccgatgaaagtctatagcccccccatgacagtctata
aaccccctcccccatgacagtcataaaaccgggggtctacaaatggtttt
ttgtaaaataaagtagagtctattgactgtaaggggggtctaaagactgt
gatatggggtctatagacggggggggtctacaaacagctactaatacata
cattcgcaatcaaaaaatctaagttacctccagggattacaaaatataaa
cccatcttacaccaatttttgcatgaactacacctctgtagatgatacgt
tatttcattgcttaaattgattactatgataaggttcagcctacaagttt
gatgccagtgttgttcatgatttgaaaaagttgtagacgccattgtgtaa
gtgtatgatcatgaacgattcgtcaatatcactgtatggcccttgttttc
tgatatgctagaaaatttcacctatatttcttattcattacatgtctggc
agcaaattatattccagagtcttatccactgatacctgtcacctataatg
tacgttaggtacacatattcatagtatgatatatgtagaggcaaactgaa
ataacttgctcttttttgttgcagtagaaacatactgtattctacataaa
gagaaattacttcactcttttgaaaatagaagggatatgaattcataact
tcaacagtcaaaaagttgctccctatttctatttatgtcaagggtcctgt
cactgtcacagcgacaagattctctgtctaaacgactttctagaattcat
ctttgtgtatgtttgtggtttttatgttcaatcctttaatctcatctatg
cttcagcctctatgtctgctgcctgtggccacatttatacgacaaaaata
tctttcttgtagtcgccattgtgtagaagtaaaaaaaacctttgtgttgt
gtagatgaggctggtggtatggtatattagttagacaggaactatgatgt
gcattaaactgtggcatcataccattgttgatggctaaaacactagatcc
tgtaaaatgtacatcaaaaaagattatatattattatgctctatggtatg
ttttgagacataagtatcgtactatcgtaccacgcattagttacttttac
atgtattgtattgtaccatagtacaatagcagaaatatatcattaccagc
agccgctgcaagattttttatagctagtgaaacagaatgcgatttgtaga
agcagaggaagtcttacttttgaaataaagtgcttgtagtagtatgccac
ttttctacgctgaattataatatgtactaaagtagttgcaaatgagcgct
cgcgccttgcgcgcttcgcgcgtgctcgcgctcattttaaaagtatgtac
ccatttttagtttgcgaaatcattcttgttagacgtagacactcttttgt
gacatgataacattcccttcaagtttacagaatcattgttgcatgattaa
aatgataatttgtgactaatgttcccttcaagtttacagaaacattctag
aaaatagtgtcatacgttatacaaaaagatataattttaaaggtaggcag
atacttaaaacactataactacccgtgaaagtccaagcgaaaaatgaatt
atttacaggtaacttcagatcaactttatagtcagtacctgttttggtaa
aaagcaaaaaaactgtctcactgaaggagaagaagaaggagaaggagaag
gagaagaaggaggaggaggagaaggagaaaaggtctcagtttccaacaca
actaagattttgaaaaaatcttgataaaacatttttatgatattgacatc
atcattttcgacagtgcaaaataaccacgcttttgtcacagtgcgcacga
aattccgattcgccaatatcataaaaagtttgtatgatgaccaggctaaa
attacgggattttttatgatattgaaggctgttgacaaggatgcatcaat
tcaaaaacagagttggtcatctgaaatctgcaagtggtacaatcaactga
cttacccagttgtgaacatgaaaaagatgagcaatcaaagatgtgagtga
agcatagtgtaatgaatatacattgcagtgtgtaaagatatgtcataaaa
atggagttacaagagggtattagggtattgattacagcagtatctgctga
gcagagcgagatgcatcgttcgtcgttaattaggtgataactaatttatg
cgagctattttgtagtcaatacagtcccacgtactgacgacgcatttcgt
tggctcttaggacgggcctttttgggctgaggacctgagagagtacttac
gtgctactcacatactgtaggtacatacttgattgtatgtggagaacatg
atgggtgttttggctggtttttggctagtattagcacacccttgcagtga
aagaacccatcaggtgtgtcttggtattgtttttaagtggcacaagcgtg
tggggtaagggtagggagtgtggttgcaacttttagtatgttgtgtgcct
tgttatgtaggaggagaagtttcgtaggtgttgataggtatatgtggcga
acagcttgatgatgaatggcgggatgatgtttcgtgacatagtccgctag
gttagtggttcctgcgcgccaataggtgcgaaactgtttttgattttctc
gacaacggagccaatgaaaacgcatgtccattgctttggtgcgtttgggt
tggatgatgttggtgaccactccaagggctgtggagttgtcaatttgtat
gggagttggaggttgtggatgtcccagttcattgagaaggtgtcgttgtg
gtattgtttccgtgcattgatgtacagagctcctagttcggcttcagctg
ctgaagacatgacgggtttgatgatttgtgcgagggttaagatggcgccg
ttgttgcggggggacggatcgtcttctgataggaaaaaatgtccccctgc
ccggctgcgtgcttttgtttctgatagataggatgcgtcgctgtggacgg
caaggatcatgttgctggcacggtaggttatcatggcgtctgggtgtgtc
atggcatagtcgaggaactggtgtattttagacatggtattctgtgttgg
tgccaattgttgggtggcaagggaccccagtgcaggtagcatggtgcagt
ccacagctcgtgcgtagtacaggaagacgccgatgacttcctggatgaag
gttttgtcggtgttggagagtaacgctgagtcatccgcagtgtcgacaaa
ctgttgtttggcgccataagtgcggggtgtatgaggatagggttgatgct
gtggtttgatgggaacagggtggtgaaaacggtggccggcttttttgcag
tatcctggcatggagagttgtacttgttggagggtatagtcccatgcgat
tgtgagcccgaggtaacgctcgcccttccagtcttgtgacgttttgtagt
gttcgttgagagtttgtagaaggtggtgtgcatgtttgatgccaacatat
ttgacaccgaagtcgtcaacacatagagtgaaggagatagggcgccagtc
gtgtttccagaaaccaggtgtgatggaactttgccggtagcctttgaggg
ccaaccttttttcaaggagttgttgagcgatgatgcccgcctgtgggaga
ccgtacattccttttggatcaggacatagacgtatccatcagtagtgaca
agtttgtcaagtttgtagagtttaatgatgtggtccggaatgtcggatag
tttgagtcgcatgtattcagggcgaaccattggtgtgttgaggtagaaat
ccttgatgtcgatggtcatgaaccgtgctccttttgtggagatgacgctg
ttgaggagaatcttggtggtgagcatgtcagctgttggtgtgccgcagtc
gccagggtaagtgatcctgttaccgccaactgtgagtcgaatgcgataag
ggtcgtccttctcgggtcggtagttggcaacgatgcgtccgtaggtgacg
tccttacgacgttgcggagggatttcgttgtacgcaatgaagactatagt
gttggtgcctttgacagtgccggggataccttgggcgaggcgaccgagtt
ctttgccatatgcatttttccatatggtgcagtactttgggttttgatga
ggtggcgatactcgaggagttctccagtgtcggtgtcgagtatggctgag
agggcctcacgtggaaactgcctggttgctgcgcgtcgtggtgtgagcgg
tgttcgggtgttgtggagcaggtgtaggatggtttcctgtgtgattgtat
gtgcgcgactgcgcgtgttgtatgccggggaggatgggggtgctgacacc
cttggacgtggtgtcatggtttgttgtggtgacacccttggaggttgcag
aggcagcgggggcaccggttgtgggatggttattgattcgtcgtcactgt
cactggagtcgctgtcatagtcggaaactgctgccggtgaggacgggcgt
gttgcgtttggtgagtgttgttgataatgtgttgcattgtgttgcggggg
aggcgatggttgtgttaggatttgtagtcgggtgagatctgattggttga
ctttgttgttgtgatgggcctggagattgtttgtgagtagatgagatagg
tttgcagcggctgctatgattgcgtctgcaggggtgacagaggggttggt
gatgtacttgtgtttgaagaagactgtggcagagatacgggtggtgcgca
aagttggtgtccacactttccagcagcggtagtgctcgtgggatgtgccg
atgacataccccttggtgcagtgttgggcaaaagatttgtggcggtgggg
tttgtcgtggacaagggcttccatgcccagggggacgaaagggtgtgcat
tgtagtcatgatggccgtagagatgcgtatgggaggaaatgtgggggtat
gcattggattgccgtagaaggcagagttggcgttccatttgtggtagtaa
ttggcaccaaaggtggaggggaaatttagcgtctgtgccactgatgacgg
caatgaagtggtccttccaggtttggatagctttttctgctatgttacgt
cgatggtcgtcaggtgggacaagttgataggtcatgcctgatgcggtgat
ggcgagtttgtaggcggcggatatttcattgtccaagacctgtcgggtgg
gttggattccacaggctttcatgcgttggagggcgcggttgcgtgctagg
atgagttctccttcggttttgttcttggtaggttcggcccatatggagtt
gctgtcaacatgatacagaatcatctggtaccgatttccttgactggaga
gatgagggaacttaccagtttgatctgtgtaaagggtgccgtgggtgtca
taggtccggataaagatgtcatgtagttgtgggagaggtgtacgaggttc
cgcttggggaagggcctgtttggtggatcttgtgccttgacgttggttcc
tcatgtgtccctgttgtgtctcctcagattgaggaaagtgtttgtggacg
tttttgacagtgatgagaggccatgtgctgtagttccctttgcgaatggc
tgccagccatgttgatttagtgggaaaccagctgctgcgtggaggtatcg
tatggactgttctatgctggggagttcatacacattgagtatatggtctg
tgttgcattgtagggaggcttggaggtgttctcggatgtgtgtaggtgta
ggtacatgatatcggggctgagtggattgtagcccgcatttggaatcaag
gatgagggtatcagtgttgtcattcacagtgacgggacggagtggaattc
gccagaggcctgtgcgtgggcatcgatagccagtgaggactgcgcgttcg
gtgatgttgatagtggtggagtcgtagaagttgacttcgtgtttgtcgtt
acggctgtgtagtcggcgtcagcgaatttgctaccactgagtagtgtttg
gtgaaggtttggtacaatgtcgactgtgttggcgggcggacgtacattga
ggaggagctgtgcttggattgtggctgcggtggtggttcctgtcggtaac
ataaatattttggtggagcgggtcttagagtggatgaatgggtcatgtag
ggtgcctgctgtggaggtggcgccagtgtcgctgactgctgatgggatgg
aaccgttgttgataccttccttgatggtgcggggtgacatgtgggttgct
gtgttgtggatgttgatagtgcctgtgagtttgagtgggtgaattgtgtg
agagggtttgttagtgcatgccaagcgccattgcttgctgttggtcgtgc
ggtggtgtggaggaagggtgaagcggacacggcgtgtgtcgtgtgaagat
gcggctagtggagtccagtagtttagtgtttcgaacctatgtgtggaagt
cacattgtttaaaatacaattaaaactaggctccacagtatcctacatct
tggccaggtaccactgaggacgtttgtccttgttcttttcaagggcaaaa
caggcgtcgtcttcatggtagacattacttttcttgcacgagttgcagta
gcggggactcttggcggttgtgcttcgggtgttgcggcgtgctgtgcgtt
gttggccgccagtggtggtgcctggtgtggggatgctttgttgggctgtg
aggagcgccatgaatttggtggtctgggaaaggagctcttgttgttgggt
ttcaagttgcttgaggcggtggtcctgtgtcgtagtgagagcggcggcat
gctcttgagtgtgttcaagtgcagtttcgagactgttggtgtactcgagt
atggtttggtggtcgtttggggacagggttccaagtgaggtagagccaat
gctgccggtgttgatgaatgtgttggcgctgtcgtacccgccggtgcgag
ctatgcgttcggcattgaacttttccttgctcttgtacagggtgacgaag
tgagttttggcggagtcccacgttttgtctgcggagggtttgagttccca
tgcctgcatttccttgtcgtcgaacatgtctgatgagtacatgccttcca
cgtagtactggaccttggtggcatccggagcgggtacgccgatgtctcgg
cagagcttctgttgcttgtcaagttcccgagcgaacttagtgatgtggga
tgtgagatcccattggacatggaaagcagcggatgcctgcttcttttcca
gagtggtgaccacacaccattcagttcgaagatgctcaaggatagtcttg
gtggtttgggccccgtagccgatgtagtcgtcgtcgagttcttcgacgta
cgcggcatcgacggcttcacgtactatcttgtcgacgatgatggcgtcga
cactctcctgtttccaaaactcttggcattcaaggttgtggtcggccatg
atgcgagttctgtgggtgagagttgtgttgttcgcgaggttggctgggac
gatgggaggtaggacgaggcgtgtcgtggtgagcgtggggacgttggtga
ccgtctggtactcggcgtcgttgaggacgagagcgagatggccgtgtcgc
ccaccccagctggttgttttgacggctgcggcgatcttggcgagttgttg
tttgagcacgttcacggtggaattcgacggttggcccacgattttgtcga
tcggcatgggtgcgatgatcgaccggacggcttcgcggacggctgcttcg
ttggctgtgggtgacgacatgtttgtgttacaaacgagttggttgattgt
cgagtggtgaggtttttaattggagaaaaacgagttggtcgaatgtcgag
tgggtaagtttttaattggtgaaaaaacgttagttatcactgctgagcag
agcgagatgcatcgttcgtcgttaattaggtgataactaatttatgcgag
ctattttgtagtcaatacagtcccacgtactgacgacgcatttcgttggc
tcttaggacgggcctttttgggctgaggacctgagagagtacttacgtgc
tactcacatactgtaggtacatacttgattgtatgtggagaacatgatgg
gtgttttggctggtttttggctagtattagcagtatcacaagatatatgt
gcacttcaatgaatgaacaaAtgacataggccaagaatcagctatttttg
tacccctgggtacaaaacctaaatggagcatgaatcagccttttttgtac
ccctgtgtacaaaacctaaataggagcattctcaggacccaaagtaggag
agtccacctcccgacggcatggactccccaacatggaagttcagaaaccc
aaacaagagaacaccctggaggaagatctaagcatctatcagaagggtat
gaacataccatattgtgtagaaacctacaccatgatcgtttgcatcgttt
ggattggaatgcagttccactgcctttccatcctcacaatagtacaaaat
atagctcataaaatcaaatctttgacacttgttgaaactacctataattt
tcgcgtgatatttttttacgacaaatcggctcaggtcactatctatagat
aaccgtggtgcgacctttgcgcaccgaagccatcgacatccaactcttcc
aacatgaggtacgttaacaatattttatcgcgagcggcaattttaacttt
tcgcaccagcgatacgtttttttgcacgatcgacgatttatccaaaatcg
gctacgcgatcgacgaattcctacggttttgtgatctacgagctctccaa
aataatcccgcgatcagcgagcatcagcgataagcttcgagtgatcgact
tctgcgatcggggattcctacgagtcggattaatttcgtgatcaagaatt
ctcgcgaaatagttggaagcaagactttcaagaaataaaagccgaagaag
aaaaatttaaaaataaaaaataaaaaataaaaaaaaaaaatctttttcga
gctaacctcaacagggcacccaagaccttcttcaaggccttgttttataa
ttcgccccttggcaaggcaattcagaggatgtcgaccagcaaatcaagcc
cagaaggactcaagccacaggagtgtgaacggagttcagggaggtctaag
ccacccatttcctacattcccactgccatggacaccccgaaggtaatcaa
caaaatcaaggtctccaacaaaatgaccttgtctgtcaccgtcttcgacg
agggaagtcctgaacagttcctcaaccatgtccagaccttgatggaaata
atttcccagagaggcttagacacggactacgggaagcctgtaaggcagat
gaaaaggctgaggcaaaactgactgcggccactgcggccaaagccaagtt
caaagggacagatgaaaattcccctgtcctccagtcgtggaacaaagcaa
ctgctgctaaaatccacaccagtgaggccctagtgtccgctggccaagcg
atcttcctgcagtactccactcaattgtcggagactgcccgtcatccttg
gaccaccatcgttggggagcaaatcaattgcgaaccctggaccgatgtgt
atgggaccgagcatcccacaaaacgcccggcatcttggacctcctttcag
gaatgtgtccagttgcacctgcagaccgtcttcaggactgatgcagcgga
gcaggaacgtttctacatcagcaatgggctgaagaaaccaaacagggtac
ccatcagggactttgtgcagaggatccaacgccttaacgggtatgtggaa
ctcttgccgtgcctgttttactcttcaaaggctgcaaagtctacgaaagt
atgcgggccattcgatgatgccgacttggcaagccacatcctcaggatgg
ttcctaggaactggcaggaccaatatgagctcagtggagctttggtacca
cagagtgtcagggaacttctcgaaatccttgaacgcatcgagaaggcctg
ccccaccaaaaaggttggagaaggatccaagacggtagccaaggctaacg
actcatctaggaagaagatggtctcttttagtgaccggattccgaagaac
cattgcacagagaagtactgttctctctgcaagaaacatgggggcgcaca
taccacccacaacactcggattgccggaagtatgactcaatgggacccga
agtcaagcttcaaggggagaaaaccaaatggaaactctcgtggactagag
agacctgctcgaggaggaagtagctatgcgcagctatccgctaaaatcga
caaacttaccaagtccaacaagaaaatgaaagcgctatcggaaaaaagaa
gcgtaagcatcacgacatgagtgacagtgatgattcagactcatcttgag
atgatgggttggggagtactaagaaattgtgtagtaaaattgattgtaat
gaaatgatgaacacttatcttagtccgattaaaacttccccacgtgccaa
cataacattttctggttcaaacaagacatgttcgaacctggcagaagacc
taggaaatcttccagccaaccttacacagagtgaaacaataaccgaattg
tcggacccgaactgtcgggtgaccttttcaatagtgtgaaccccctttga
caggtaaagaagggcaggtcactactgtagtagcacaagcacgctataaa
gcgactgaaaatccagcccgtaagaatatcgaacactctacagggcgtcg
taccagtaacacagtcatcaggatcctactagacagtggatctgatggtg
atctcctgttccatgcaaagggaacggagaaacgctttccctacttgact
aggcaggtgccaaagtcttggcgcacgtcgaatgggagcttcctaaccaa
aggaaggagcgaagtcaacttaaagttctttgagtattcgaacagtaagg
agtacacagtgactcctgatgtagtagagtatgataagaaaaagatggca
aagccagcgttcgacctcattcttggatgtcaaaccatgaaagagctcgg
aattgttctagatttttgaacaaaagaaataaccattgatcacatcattt
tgccaatgagagacatcaatagtctgacctcatcaaacttggataaagcc
tgggctgttaacaacagcatggcaaatgaaccgcaaagtacgcaggaagc
gacacagcgggtagttaaaatcctagatgcaaattataaaaggcagacct
ccaatcaattgttagcaccaattgtactcacctaagtctccaagaccaaa
actcattgctggagttactcacagaatttgaggaacttttgacggaacac
taggtgattggaacacagagccagtgtccttcgaacttaaggagggcgca
aagccatatcatggcaaggcatacccagtaccaaaatcttgcaaagaaac
aactatcaaagaaatgaatagattatgcgacctgggagtggtagagtttc
agcccaaatcggaatgggcgtcaccatcatttatcactggaaaacaagac
agaactgtacgctttctcactgattttagagaagtaaataaacgactagt
tcgaaagccgtttccattacccaaaatcagtacagtcctgcaagagctag
aaggatttacctatgctacaaccctagatttaaacatgggttattatacc
attagactggatcctgatcttccaaaatatttaccctcattttcccatgg
ggcaagtattcctacctccaattgcccatgggcatcgcaggttcaccaga
catctttcaagcaaaaatgtcaacactaatgggagccttagagtttgtac
gagcttaccttgatgatttgttatgcatcacaaaggcaaacctggaagac
caccttgacaaattgaaaatggtgcttaccaggctacgcgaggcgggctt
gcgaatcaacgcctgaaagtcgtcattctgcacctttgaaacagaatatc
taggttataccctcacacgaacagggattaaaccacagcagaaaaaggta
caggcaattcttgcgatttcatcaccaaaaaagtcaaagacctccgtaag
ttcctgggcatggtccagtactatagagatctttgggcaagacgcagcaa
agtgcttgccccactcacctcactggtaggagagtgcggtcacaccaagg
tcaccagagccaacaagacgaagaaacgtccatggtactgggacacggtg
catcaaaaagcattcgatgacgttaagacttcaattgccaaggatgtagt
cttagcctatcccgattattcaatggaatttgagatatatactgatgcct
cgtctaaacaacttggatcagttatcacccagggtaataggccccttgcg
ttcttcagcaggaagctgtcgacgacgcaacagaagtacagcgtgaccga
actagaactactggccatagtggaaacactcaaggagttcaaaggcatgt
tgtggggacaaagattaaaagtctacacagaccataaaaatctaatccaa
gacgccctcggattaacctctgaccgtgtctaccgatggagattgctcct
cgaggaatttggcccgaaattgtttacattaaaggcatacataacactgt
tgccgacgccatctctcgcttagacatcggaccaataccgagtgagcacg
agaactggatgacgttcaccaaatgctggtgtcattacaccatgcaagaa
gagagtgcgatagacacctctgcataccaagaggaaatgaatctggtatt
tgcaaaccgcagcaaagaagatgtaatctacccgttaacagtacaagaga
ttgcagaagcacaaaagcttgatgccagcttgaagacgttgaaagaccag
tactcgacacaattggtcgaaagtacacatctcctatgtaaggacggaaa
aatggtcattccaaaagatcttcaacaccgtgcagttagttggtaccacc
actatctacagcaccctggacacactagacttgaagaaacccttcgtgct
gcgatgtactggaaaggtatgcgaaataccgtccgaaatatgtcaaaaac
tgtcatgcatgccaagtcaacaagaggcataagcataagtatgggaaact
ccctactaaatttgccatcacaaacccttgggatgtactatgtgtggacc
ttattggcccgtatacaatcaaaggtaaagatgggacagtaattgatttc
atgtgtctgactatgattgacccagcttctagctggtttgaaatagttga
actaccggtaatcactgaggcgattattcccctggatacaaaagggcgga
agggtaaaaagacccatgaggaacctaagttagcatactttgataaatca
tcagcaatgatcagcaacttagtgaacaagacctggtttagtaggtatcc
acgttgtcaatacataatttatgacaatggaagcgaattcaaacttcact
tcaaagccctatgtgactcatatgggatcacgagtaagcctaccagtgtc
aagaatccacaagcgaatgcaattctagaacaagtgcatcaggtgatatc
atcgatgctcgaacagctgaaatagacatggccccttcagtagagacaag
cgatatagacaagttcgtgacgaacgtcgcttgggccattcgctcaacat
accacacagtactaaaagcctccccaggtgcagccatctttggacgggac
atgttgttcgacatccccttcctggccgactggaataaaattggagaata
taggcaacaccaaacagaccaaaacacagaacgggaaaatagctcacgtc
gtgattgggactacaaagttggtgatcaagtacttcttagaaaagatggt
atactccgcaaaggtgaaagtagatatgaaagtgatccttggactatcac
atcagttcatacaaatggcaccatcaggattcaacgcggaaccaaatcag
aaagactgaatatacaaagagttacacctttttttaacaaccaaacttaa
aaccgtattaaatgtcagtttcaaaacgacaaaaacggactctccctctt
caaacaacacttactcgttacacatgtttaacaaactttttagttcgtta
ttgttactctcatgagaacccattttttcacctaaaaacacttaggtttt
tttgttccttttttacctgatactccattcgtgggggcgagtgacatagg
ccaagaatcagctatttttgcacccctgggtacaaaacctaaatggagca
tgaatcagccttttttgtacccctgtgtacaaaacctaaataggagcatt
ctcaggacccaaagtaggagagtccacctcccgacggcatggactcccca
acatggaagttcagaaacccaaacaagagaacaccctggaggaagatcta
agcatctatcagaagggtatgaacataccatattgtgtagaaacctacac
catgatcgtttgcatcgtttggattggaatgcagttccactgcctttcca
tcctcacaatagtacaaaatatagctcataaaatcaaatcttcgacactt
gtcgaaactacctataattttcgcgtgatatttttttacgacaaattggc
tcaggtcaacaatacaataatcattagaacatcgctcaatgtgccttgtt
ggtgatctacggtattccacaaagtgtatgaggatgataacccctatgaa
aacaaaaacaaaaagtaagtaactattcaaaatggttaaacaaaagaaat
tttcattaaggaacatgaaatattgctgaaatattgctactcaaaccctt
agcagcaacacacaacctacataaatatgccacaatgtgttaaggactgc
agttactctaatcaaaaatacaataagcctccaagacctggttgacactg
ttctacctgctctgtgcatttttgcacaaagcagaaggttgacaggaaga
tgacttgctttatgagattccatgtgttgtcacaactttctaagtaacaa
tttcacaaggaattcaggttgtgattcttatgtaatgtaatgcaatttaa
tgcctctgcatattggtaggaatttaagaaataacaacattgttcctgtt
atagttatggtacatatatgtgcaccatattttacaagtctttcggaagt
catttcatttggtacaactgtgccgtaacttatatggcacacatgatatg
tgtaccatatacaaaattgaagcttctctaagagccacagcaatagttgt
tcaaatagaccccaccccggccatgtccaaccaaactagtgttagaaaca
attattagctaagtctccatagtagagtgtgtatgtgaattggttggggg
ccttgggaaggcgcactagcaggtatagctagaggggccattaatattgt
acatatttttatgtaccttcaacatatatcatatggggagttaatttgta
ggatacttagcattcatcaggcttaacactgggcgtaattgtggccagat
attggattttgagatgtcatagaacggctctatgatattgaaaaaattcc
atcaagactgcgtagtcaacacacgccactgattttttgagattcaacaa
aatcatagattatttctatgatggctagctaaaaactgtgacgtcatcta
catctatgatattgaCAATGAGTTATTACCGtgacctaagccgttttgct
gtagttgttactatgtagtaaacgggtagatacatgttgttgaaagattt
taattatgagagttacactactgaaataggtattgtatggtacactaggc
aatccatgcatcaccaagcacaggtgatcctgttagagattggaggtgat
ttagggcagttccatgactgctccttttctctcaactgccaacaggaact
gtcccatgagaaggtttctgagaaagaaatcctctcttggatattttgtc
taagaaacacctagaatgtatatgggtgtttctcaagaaagaaattgtct
tttgaatattgtttctcagaaacgatatcttatgactattgtacttcctt
tgtgttacacaaagggaagaggaccattagaggttccacctggaacctct
ttgggtttaccagttaaggtagatatttggcctatgtcactcgcccccat
gattggagaattagcgtggctcgcggaaaagtaaaacctcggtgaggaaa
aaatccgattatgagccagacttgcagaaaaacctttttttgctgaggtt
gaaaaatgtgcaagctgcctgtgatgatttctacctacatgttattttat
gtagtatatgaagtgtaagttcttgtggagagggagatttgtcatggctt
atgataaagctggtttgtttgtactctcctaagtcaaacttatattctga
cttacttccgcgtgtaaccctgattgtcttatcgtatactgtctgtgata
gtccaattatcactggtataccgactgaatatttgtgcggggtaaaagac
ccttgtttactaaagcattgctttccacggaccatgtgaccataaattga
agaggataattttgggtcggtttgttgttgcctggtgtctcctattgatt
ttgtctgtgtgtgcaaaagtggaatgccgaacaacaattccatcttatga
ttgctacactacatttacgcgataggcactgcatagtaggtatgagtgaa
tggcatctcagtgtttgttgaggtaaacattgtgccactagaagctgctg
acaagaccatgattggtacagcaggccaagcatctccatgatttggttga
tgttgaactctagatagttattcactttttgggttttgatttttgaagac
tctggttgacttacactgggaagccaaatgaaatgcatatggtccgaaag
tggagtgttgaaactgcaccttaattgtcacaatttgtgtacaatgtgga
tattgaaccaggtctagtacaaaggtgctgttagtacagatattctgttt
gttatcttctgcaatcctttgtgtttgtatattgtccttctatttgctct
gtaacccctatgtatccatgggaatagttgcccgaagggtcagctatcgg
caagtgaacaatgttaagtcatacataatgtattgactatagtcattgga
aggtccaagcatcaatgtctatatctttttgtaccatgaagagtatggat
tcagtgtttatgatatccttttgtattgtagcagggatcctcgggggagg
tctgtacatgtataactcttttgttggtggtaatgacattgcaacataac
taaatgtgcatgtgcgtacctatttttatattttgaaagacagttgttga
ctagaatttatggtttatggaaccacattgtgacttcacagcaagcatca
tggagaagtgaaatttccatgacatgttatttggatttgtctaagctggt
gaagcgatactacacatctgtgcatagctgcttatgttgcatttgttttg
cattgcatgccaacaaggtgctacatgtctctgagtagagatgttcatgt
ttgacttatccttttgtgtgagatggtattcctgtttaactagggatact
cgcaattctatgtgctgtggttttacaagaacaaaggtagtggatccttt
ttgttcttgtgctcatatgattatgaggcttgttttatagtttgttgtgc
aacacatatgtgcactacctatggtcatcccgttgtctttagtaagaaga
cccgcgtgtttcggtgactctaagagtccttccttatggacaccatatgt
attctccatgcataattctgaaagtaaaccgtcagaagttctcaccagag
aatcaagtactagacatcaagtctcagtgagaccattatctagtaagaca
cagttctgttgaatccaatcatattaatcatggtcaaggattttatttct
tttattctgtgtttatgcactctatgttcagcaagctgcacgagaatgcg
agcatacccaacctgagttggtattgctctagacttgttgtggtaacaaa
tgtctaacattgatgtgtctcttttttgtgtactgtgtacctcctcctct
acaagtcaagttgtgagtgaggtgagacaatcatattgtcttacccaagg
ttctcccttgtactggaccatccagtagcatatgagttgcctgtataggc
gaatgttttagcgagttttcatctactagtaagcatggtgcttttgccat
gcaaagactttgggtctggtattgagcccttgtgtctttgtgcagagatg
ttgtgtattggtttgtcatgcaaacctttactcgctgcttggtaagtcca
tcctaaccttgtttaaggtggtctctcaagctagcctttggagaatatca
tattactccaaatgagttctattgtgaacagtatggccatcattgacttc
attgaatgtgcttgtgaggcacgtggaaaacccatgatttttattgctag
ctctgagtaggtataaccttcttcagtgtttctaggcatcaacgggttcc
agatgcatcagtatctagtctatgatttgttgacttttcatgaagtctta
tggtgattgcagagttgaacatagcaacatctacagtactgtaaggattc
ttttgagtttagacagttttgctaactttttgtccttatcttattttaag
aatcacttttttgatttacagtaatttatgtttgtttgggtgttctgttg
ttgtacagccagttctgatgacggctgtcaatgaaaccctccagtcgcca
aggtaaattgtcctcgttgtttttacttgacttttggactggttgtgctc
tgtctttataggctgtaaacctacctcgtacgaaaaatagaggtaaacag
gcatgttcttccaacacactgaacttcatcacacagtttctcttgttatg
agaaacctcagtaacgtgtatgaaattgagtttgtagtgtaagtgtgtgt
ctttttctgttattttgacacagcttggaaggtctgctattttactcaac
ccccagaggaatttttcacaggagggttagctctgtgatcatgagtattt
ttgctcaagaagagtcctgcacttaagtggttagctatgtgcttggtatg
ttgtgtccaggttttgtttcaactctggttcacagatttttgcagacttt
gcatcaattatcactggcaaggtaaaattgatcttaacatattttatgtt
gttatttgttcgaaactctagaacaattcaaactcagttcttgcatttgt
caaagactgaggtcatatgctggcttagtcactctgggtaacatgtactc
agaaaagtgtgttttgacaggaatttactgcttgtgcaataaaaacatcg
tgtgactttgcccttccttttgagtaggaagaacccatcctgcgtgcgcc
aagagtttgacacctgcctagctgggtaaggaaaacatatggatgttcct
aattttggaacatggggaagcttggaactacgtccttcttgctttcactg
ttactgtagcaacaccgtgtcaggggttgaaacccaacatggtttgattt
ccagttgctttttgataccattgcttgttaatagtgcagcatggcacatg
tttacatttctctacgtgggagaagagttcatcttcttgagaaaacaatt
catgatgccagaagatttcttggcatttttgttttatttttacatgtagc
aaggtatttgaatatcaggttattttaacgtgacagtagaattttgatca
agatttttctctaacgagctctttaatttaaaattaaataattccgaatt
tatattttcgggctctaaattctattttccttggaccagaggttgtgcat
ttggctattcataagccaactagcttttctttcctttttgccaagctcgg
tagcttatatgcatgaaaggaataccacatgagaagaattctcacttttg
tggacttttctcactttttgcttggatttcaaaagaaatcaacaagttgc
gtgttttcctgacaaaaaccgcaaaaagtatgcagcattcttgcgcaaat
cggaaattcgcgagaattttgctcagagtgtttctggggcacgacacata
gtcgttttatgggtccttcttgtgcccccttgcgtgctgggacttggaga
caatactccgcgtcactctgacgttttgaccaggacgcggcaatacattg
cgctcctatgcccatttgaggagtagaacaatgttctctcctaggctggt
cctttgcgatcatgggctcaacccgatgattcgaggactcacgatttgtg
gtcgttttctttttgagatcgtgagcgcgcgggctgtgcaactacacgat
tcatcaaatgggctgtgccgtgacgcgctcccatgtgaatggggctgatc
cgtgatcgtgggacaaagacctgcgcgattgcatcttcctttgaggtttt
cgctcatccaaccttgaaaccttgagcttgagtcccgcgcccaacctatg
cccgtgcagtgttgcatcgatactcccaccgccaccatgcgaacgaacaa
gggaactggatccttggagtacccaacacttcaaagacgagaacttcctg
ggggatcgcgagtctttcaaatgaccgaaacctctcgggggtcacgagca
agctttttaggccttagaggccatacgattcttcatagggtcattttatg
ccctagaagatttttttgtactgccctaaggctataagtacttagtactc
cgtggtgtcactgcatctgcatgtgatcacgggtacggactaatttttaa
gtctaatcgtgtttttaggtctaaaaatagactacacacatactgctctt
tcggaaaaatataaaccgaggcatttatggttattgccttctcattttta
atgaggggctgctactacctaataggcacgtaagcattcgtgccacaagt
gtgtatgatacgtcacaagtggtctttttttacggcaagtgcacttagtg
ctacatgcgtactctgctaacaaaagcggagtataccagcatcaagtggg
acctagtcctcactgacattcagggcaattgttcttggctacgtgtttaa
aaaacacgtgccggcctgtgagtgaactcacttcaactggctgaggacgt
gactcggggctcagctgtggctattgctactcttggggtcaggcagcaca
agttgcgccacgtgtaacacaccaagtgttttctacggctttgagcaaca
aaggacgacggacagacgaacctaccatggtcaaccacggacaacagctg
gtggatgatggatggtggaacgacggacagacgatccgatctggttgcgc
gaaggctatcaattgatagtgacctaagccgttttgctgtagttgttact
atgtagtaaacgggtagatacatgttgttgaaatattttaattatgagag
ttacactactgaaatgggtattgtatggtacactaggtaatccatgcatc
accaagcacaggtgatcctgttagagattggaggtgatttagggcagttc
catgactgctccttttctctcaactgccaacaggaactgtcccatgagaa
ggtttctgagaaagaaatcctctcttggatattttgtctaagaaacacct
agaatgtatatgggtgtttctcaagaaagaaattgtcttttgaatattgt
ttctcagaaacaatatcttatgactattgtacttcctttgtgttacacaa
agggaagaggaccattggaggttccacctggaacctctttgggtttacca
gttaaggtagataattggcctatgtcaTACCGGTCTTCAATATCATAgcc
atggacagacttaaaataagatcttgaatcttccatcctggaaattccag
tgtgaaactcccatgatggcaatgcacattgggtcaaaaaatggcacatc
tctcttgccaaccacaattgatatctaggaaGTACAAATTTTTTATGACA
GACCACGACACAGCCTCTGCCGTCAATCAAGAAATGCATGATAACCTGAT
TACTAAGCTATGGTTAATTGTTATGCCAATGAATATGGCCAAACTCACAT
TACATCCATCAGGTTTTCCTCTCCCAAGATtttgctacatccctaaaatt
aatcaatgatgagtatgcgttgatcatgacaaaaagcatcaagcaggtca
tgtcatcatgggaatcaagtcagatagatttattgtattctgtgacaggg
catctccagattatttttcaaactgcactgtacactgattttaatgaaat
ttccacagaaccatttcaaccacactgcaaacgaggtgttagcaagactg
ttagtgacaaattatctcttgctaacaaatcgtatgtaggtttctcacga
gttcgtgaaaaatcaaaactgttagttaaattgtaagttagtattgccct
cgatcattttttggccttgcttacagctttactaacaacatccgtttttg
ctaacattttaattaacaacattgatgaagatagagtcttatggactcca
gtttccttactaacattattactaacaagtactcccccctctgggtggta
ggcgtaaacacgtaaaataacatgttaactatgtccctacgaaaaccatt
tttgaaatgtaataatattatttcgaactttagtttatgttggactaaaa
acaagcatgccggagaaaacaattaaaccattacacaaaacctgttagat
tagtgccatgagaggaaggtcgttgggaatggggactttaattcatggtt
gttgggacgatggtaggttaggggcagaaaactttaattaaatagatggg
cacataaaaagtcaaaaactcaccacaggaatgtttaactctcttgcttg
ttttcttcctgttagactttttgcggcaagaggagggtggggtgtgattt
gtggtgtttgttattcatgtaggagtgtagtgaaggaagattgcaggtga
gggatgtcaagttacaatgaaatagttgggcaaacaaaaatgtccaaaac
ttaccatgggagttgtcaattgtcctgcttcttttttgcctgttaaattg
ttcccatgggaaggcacaacgagagggcatatggggattgtaattcatag
aggaggggtggggagatagacctaaggtcaggggcattgagttacaatga
aatagattgcaagtaaaattatgcaaaactcaccatgagattggtcgatt
gtcctgcttcttttttgccttttaatttttttcgtgggagggcacggcat
ggggcatggggttgcaattcatcgacaatgggcgtggaggaagatcacag
atcagaggcgtcgagtttgaataaaacacagttgggcaaatagaagccaa
aactcaccataggagtggtcaatcttcctgattctttttttggcagttag
atatctgccacaggggggcgcagcgtgggggccccgggtttgtaattcat
gtgcaaggggcgtgtagaaagaatgcatgtcagcggtgtcgagttcgaat
taattagtagatcaaatataaaactgaaaaactgaccactagagtggaca
attgtcctgttttttttctctttaattgaagccgccggagggtgcggcgt
ggggctatgtaagtcagggaggaggggtggctgaagatggcaggacagcg
tgtccacagtgatagaaataattgaacaaataaaaaaatcgtaaaactca
ccacttcgatgaccaactgtccagcttctcttttgcagctttaaattgat
gctgcggaagggtgcggtgtggggtttgtaattcatggagactgggggtg
gcagaatatggcaggtcagcggggaagcaatttcgaataaaatagttgac
gaactaaaacaaatcgcgatactcaccgaacacaacaaactcaccactga
agcggtcaagtgacctgctcctttttggggtggttagattgatgaggagg
aagggtgcggcttggggcatgggttctgtaattctgacgatgaggggagA
ggagttacgggaaatgaactctatgaaagcgggatgccacatttggattg
tacctaatggaagcatagtttgattatacagtgtaggatcacaacataat
aaaagtaaaaggtaccatatgctgATATtatacgccgaacaatatcataa
aaagtttttatgatggatttacctttattatggtacacgtaaaaataata
tcgttcgtgtaatattgttatcgcgaggaaggtctaacttcgctcgtaat
atttttttaagataacgtacctttctttttcgttgatttctcctccacaa
atcgtccctcggacaaggtctagcaaaactactagtatgtaagtaaaaaa
atgtccaaaaaataaccttgatgctatttctgtattatttttctgagact
gtccccctaccaccatgcacatcaaacacacaataaaatactctacacca
ccaaatgcatcctcaaataatgttgcagcaacttcccctccctcagccca
ccttgcaaccatcttccaaggtaccttattatgatattattggtgtctca
cgcggcatatcatattcctcttttttctattaaaaagacattagcttgtg
ttgatttcaaacacaagtaaatattacattaccactatgaagaaaataat
aattgtcaattacacaggttcatatgtgatttcttagttactatatagat
gctcttcatgggaaggcattgcaaacaagcctctgaaaaagccgacatcc
acattcaccactttcaattctctacaatacgcaccatgatcctgattgta
tggttggggtgtcagataaaactatatggtcttgatcatctaacaattag
cAgtttgtagacccgcaatctataaaccccacctcacagtctatcgagcc
ccagctaaaaattaaatggtgggaacattagacgataaaaatacttgtga
tagtgatagcttttttaacatcatcaatttagatttaaaaatgacataga
tatttacattactacaaaagtcacacaagtcatgaatgagattaggtaat
attattattgtgtacatgattcacaccttttctaactaatctcatgatat
ggcaagtctagaggtatttagagaagagtctattggtctatagaccctta
accacagtctatagaccccccatgcgagtcaatagatggtcatggggggt
ctatagaccctctgtaacagtcggtagaccctcctctcatgaaagtctat
aggctccccgtgacagtctataacccccctctcccatgtcagtcatataa
cggggggggtctacaaattttttttggaaaatacagtggagtctattgac
tttaaaggggatctacggactgtgaggtggggtcaatagacaggggggtc
tacaaatggctactaatacatacattcgcaatcaaaaaatctattgtcta
gcagcacatagtgctaacaagctctagtttctggaactatattgcagtgt
tttatccactgatacctgtcacctataatgtagattaggtacacatattc
acagtatgatatatgaaggggcagactgaataacttgctccgttttgttg
cagtagaatcatactgtgttctacataaagagaaagtacttcacactttt
gaaaatagttgggatatgaattcataacttcaacagccaaaaagttgctc
cctatttctagttatgtcagggtcctgtcgctgtcatagcgacaagattc
tctgtctaaaaggactttgtagaactcatctttgtgttatgttggtggtt
tttgtgtccaatcctataatctcatctatgtaccagcctctatgtctgct
gcctgtggccacatatacacggcaaaaatatctttcttgtagttaccatt
gtgtagaagtatgtcatagtgaagtgacaacaatctctgcatctataaga
actgcaaaaacctttgtgttgtgtagatgaggctggtggtatagtatatt
agttagatgggaactatgatgtgcattgaactgtggcatcataccattgc
tgattgccaaaacactagatactctctaaaattacagcaacaagagaaaa
caaatatggacaggccttgcttgttggattcataatattatactctatgg
tatttgtgagacatacgtattgtcactgcaaacaaaaaacaccggtaacc
tcccgtacactcgagtgtacgggaggttaccgagcccccgaatggtatct
tccggtaacctcccggtacacttctgtaaccctccggtaaactagtgtac
gggagggttaccgagtctaccgggaggttaccggaaatttgagaccaaga
ggagcttttcaattttttctacatatgataggaattggtacgtttttaca
ggaaaacagacttctcagtaagtcttagaatcgatatcaatctaattagt
ggttataactgcattacttagtagctaaaaaaatgtttaccggtggcata
ccagaagtgtacgggagggtaaccggaagtgtacgggagggtaaccggaa
ggttacgggaaggctaccggagagtaccggagggttaccggagcgtacgg
gagggctaccggaacgttacaggagggttaccgggagggctacctactgt
tggactacaataatagagtatgtgtaataatttatctccactaatatagt
taaacatactacattaacatattttaggggcccgcccaacacatcgccca
ccaaaaggacacaggtgccaaaatttcagccccaagctgctccaagatga
aaaacgacactgtggacaatattgtcaccaaggtagaagagaattaatta
tttaattgaaactaagctgaaatgaaaacaattgaaatatagtatgactt
caataactcaccataaaaatttacatgcctctgcaaaccgttgttggcaa
cacggcggtgcaaggcgaaatgccaaactcagtctgtggactgagtttcg
ctgttccgtgcctggcctgaaataaaataattgaaaattagatgtagtca
agacaagtgtaaaaattattgtattctattcaactcaccacttttaatat
acccgccgctgccaaatattgttggcaacacggcgtgcaaagcaaaatcc
caaactcagtctgtggactgagttttggggatttcagaactgggcctgta
actatttaattgaaaaaaattaacatgtgttgagtataatagggtcaaaa
atagtgagttcatcaaaactcacccccaaaatatacccgccgctgccaat
tgtagttggcaacatggcggtccaaggcggaatgccaaactcagtctgtg
gactgagttttggcgatttcgccagtacacctgtaactaattaattggaa
aaaaatggacgtgtggtgagtataatagggtcaaaaannnnnnnnnnatt
actcacccccaaaatatacccgccgctgccaattgttgttggcaacacgg
cggtccaaggcggaatgcctaactcagtctgtggactgagtttcggcaat
ttcgccggcaggcctgcaacaaattaattgaaaaaattggacgtgtggtg
agtataatattgtagaacaagatgaaatcgtgattactcacccccaaaat
atacccgccgctgccaattgttgttggcaacacggcggtccaaggcggaa
tgcctaactcagtctgtggactgagtttcggcgatttcgccggcaggcct
gcaactaattaattgaacaaaaattggccgtgtggtgagtattatagtgc
aaaaaattggtgagttcatgaaaactcacccccaaaatatacccgccgct
gccaattgttgttggcaacatggcggtgcaaggtgggagggataactcag
tctgtggactgagtttccgccattcccatgatgggccggtggggtatcag
tgatgtaattgaaaaaaataattgtgtgatgtgaaagcagtgagagggcg
cactgctattgtaccatactgttgtgtctgggtcaagcaccattgttgta
gtatggtaccatacgtagatgtactaaaactgtattatcatacaaatacg
ccacacaagaattaggtgacgtgatacaaaggaataagtaacaagcacgt
agacacactatgccaattttcagccccacttattattcttatgtgttctc
atttttttgcgcagtcacttctgatagtaccatattattattttgaaaat
atgaataggcccaaagcgcactcaccaaatgaaatcatagatcaagccta
gaattgaaaccaaaactagacccaacaggtgatcttgctgtttacaactc
gtgatttgcaaaatgtgagtcatgaaacaaacaaccactcggaagatttt
tttgcttcaaagcttagcgtgataaacgaaaatactgcttaagtaatgta
aaaaaaaccggtaacccacccgtacactcttgaaagtccggtaacctccc
cgtacactctgacgttttgcgagtgtacggggaggttaccggtgtttttc
gtttgcagtggtatcgtactatggtatgacgcggtatggtagttactttt
acatgtattgtacgatactgtattacgtattacgatagcagaaatatcat
aaaacatttttatgatattgatgtcatctttttcgacattgcaaaataac
cttgcttttgtcacagcgcgcacgaaattccgattcgccaatatcataaa
aagtttttatgatgaccacgctataattgcgggattttttatgatattga
aggctgttgctttccatctgctgctgttgtggccacatcccatgtaggta
ccgtgcaatattttcaatattgccactttgagtgtccctattagatttag
ccgtaggagtatattcttctgacgagataacttcctccggtcctcacatg
ccaaagaatgtgaccaatgtgacatcaattattgactcactctagagtag
tcttatgtatagtatgatgactgtctcaaacaccgtatgtacctcaagaa
ttgcgtggtcttgtaagatagttcaattttctaagattgttccattttgg
tgcataaaggtactgtcttgaaaaacggtacgaaaataaaacagtacctt
tttcttagatagtcccgttttggttgaaaacggttcggtctttggaaacg
gtactgttttcatgtttctagttcatttcatactatttcctacgtaaaga
ggtgctatctttataaacggtactgctttatttctactcctttttataag
aaaacaccgaattcaacaaaaatggtactatctatgaaaaaggtactttt
ctattttttgtcgattatttagagatcgtaccttttggcttagtaaatgg
ggaagatgcagaaatagtagacctttgtggtgcataatatacctattatt
tttacgccttgaaatgagacctgagcatggacaaaattgacacataatag
gtcaagaattctttgggatttgaggaagtctccctatgagcattctatac
atgttgttttacataatatattgtattgcactgtattcaattacagacac
atatcaatcgtacataataccccttaaccatacttattttatatggtgtc
atatagcatgcaagaacacaacactgacgtgcatacaagattaagaaatt
ccatcttacggacgcaccaacttgcgggacttggttccaacaacaataac
aacaggcacatttcccacaactccaaatcccattgttctggagggagtgc
gtgtttctgaatttttttgcgcaggggaaatgggagcggtaagtccaagg
tatcccaacccgggtactacttccgatttttattccggcggacggacact
aactatgcctagttatgtccaaaaaacttgtacctatggtacagatcagt
atccgcttcggacggacggacagatacccctgggtgtacgtaacatatgt
aaaataagtacgtaaaatgtagatagtttacattaaaaaggctacagAAC
ACCAGCCAAATTAAGCTCTCCCCCCTCTCCCCCCCTCCCAATCATTTGAT
CAGGCTGGGACTTTCTCGTTTCCGAATCCGATCGGCCAATTAGAATCCAT
GACAGTTTTTTTGTAATTTCACTAAAATCTACGGGGTCTGACTTTTTAAT
GCGCACTTGGGTGCGTTTGTATCCAATCGTTCAACAGGCCTTTCCTGCAA
CACTTGTTCCCTCCATCTCCACGCAGTCTCACAGTAGCTTCGCTTCCCAG
TATCTTTGGGCGACTGCGATTTATGTGTCAGGAAAATGGGGGAGGAGACT
GCTTCCTTCAAGGAAATTTGGATTCTATTTGGTCGTCAATGCGATTGGTA
GCAATGAGGAGAAATGGGGCAGCAACAATGCTATTTTGATGGTGGAGAGG
CCAGGAGAGGCTAACACAGCCGTCTGAGGTATCATATGTGTTACCATGTC
AACACCCCCCAACGTCAACGATAAGCTAGTGTAACACATAATTGAAACTT
AAAATATAATATTTATCTAAGTCATAAACTTCTATTCAAATTGACCATTC
CATCTTTGTTCAGAGACTCCAAGAACACAGTGAATTCATGCCCAGTCATT
CCAGCTTCTTTCCCTCCCTACTCCATTCCATCGCCGGTCAATAACATAAT
TCATCCCAGTTTGTGTATTGTCGCAACTGCTCGCTCCTGTATTCGGTCCA
GCGAAACGTAAGAAAATCCACACTTCTTCCTCATTTCTCATGTCCATACC
AAACTCGTTGTGGATCCATACCAAACTCGTTGTGGATCCATACCAAACTT
GTTGTGGAGGACGGTGTGCAGGTCTCGAGGGGGGCGGTTCGAAATTCTCT
CATAGTCTTTCGTGTCTGGAGACAAGGAGGTATTTTGTGAGTGCGCATCC
AGCTTGGTAACCACGATAGAATTTTGCAAGTATAATTGTTGTCAAAGGCA
AGGGAGTTGCAGAGTTCACGAATTTGTTGATCGTCATCCTGTTGGTTTTG
GTCATCTTCGTCCTAGGGATAGCGGCTGGTGGAGGCGGCAGCATCGGCTT
GTGTTTGTGTGAGGGAAGAGGAAGGCAAGGCTGGTGTCAGTGAGGTGGAA
GGCGAGACAGAAGTTGGATCCGAAAAGGTGTGATCATTGTTGATAGCTTC
GTTGTGGAAGGAAATGGGGTATGGTAGGTTGAATAACGCGTGAAAATGAT
TTATCAGAAGTGTGTTAGGATTTTGTGCGTAAATTTATGCAGCaaaatcc
tattggtcgattggatctctagggaaaaatggggtccaatagaagcttct
attggactgtggaactcgtgccagaaccgatcgacccatggaaatttttt
ctgtaggcaattgaacacccctatgactcacaaaaaagtcataattgagg
agtgccgatcgcccgatcgggtttgtgggactcactccgatcggattgga
tcggcctatcaaagtgagaaagtcccagccTCAGCCTCACCACCCATTTC
ATTCCACCGATCAAATCAACAGCATCACCAGCAACTCCCCTCAAAATTTA
AAGCACCATCAGTGCACCAAATGCTGCATAGCTGTGTCACTTTTCAGGTA
AGAAAATTGAATTATTTTCAGTGTTTTATGGAGACGTCTATCGTCAAATC
AAACGCGGCCTCACCTCCCATTTCATACCACAGATCGAAGCAACAGCATC
ACCAGCAACTCCCCTCAAATTTAAAGCACCGTCAGTGCACCAAAAGCTGC
AAAGTTGTGTCACTTTTCAGGTATGAAATTTGAGTTATTTTCAGTTTTTT
ATGGAGACGTCAATTGTCAAATCAAACGAGGCCTCACCTCCCATTTCATA
CCACAGATCGAATCAACAGCATCACAAGCAACTCCACTCAAATTTAGAGC
ACCGACAGGGCACCAAAAGCTGCAAAGTTGTGTCACTTTTCAGGTATGAA
ATTTGAGTTATTTTCAGTGATTTATGGAGACGTCAATTGTCAACTAAAAC
GCGGCCTCACCTCCCATTTCATACCACAGATCGAGTCAACAGCATCACCA
GCAATTCCACTCAAATTTAGAGCACCGACAGGGCACCAAAAGGCAAAAAG
TTGTACCACTTTTCAGGTATGAAATTTGAGTTATTTTCAGTGATTTATGG
AGACGTCAATTGTCAACTAAAACGCGGCGTCTCCTCCCATTTCATACCAC
AGATTGAATCAACAGCATCACCAGccgcgttgcattttcagaatttgttc
gatgaatgaaatcgtggatgtgatgtctgatttggtagaattttagcttg
ttaacttgagatactttaagaaatcatgtccttttgtatcttagtctaga
tgtatgtctatatgtcttaatgtttgatgtatagttcACATATATatcat
tagcattatataggaatgtctgtccaagatttcactaccctaggtacact
gctgtttttacttcggcggacggacctaaaccctgggtcaggttcagaag
tgctccggcggacgaaaatttgtcccagggtgaaagctaggggcttagtt
agtgatgtcatccctcctGGAGCGGTAACCTGCATCATGCTGGGCCAACT
CTACTGCAATAATAAATACCATATTACGTAATACACAtttatagtgtatg
ctatggtacggtgtattgtacaagaccccaagctcttacataaaaaatat
tatgactacctaccactgagtacatatatctaatttgctcaaacatatta
tacattaaagttgtgccaactataaaatgtaaccccaaaactggtttgtt
tctcagtcgccctgcaacattcaaccgtccccccttgccttttccttaaa
ttctagattggatggtgagcagtcagagcttcgtgaccaccaagtgacca
ccaaggacagttttgcagttgggcttgattgcctgtagtaaaagtctggg
atcgcgattctggacatgtagtaccatgatgattagctcacatagactct
tcttccggcacaagattctgattttctctgcaggccgtcaaagaagagtg
caagattggttaatacatcctctccctcctcccaatccaccccacaggag
gggcccctcctcccacccaccatcctcccccCTACCCCTACCCACCCcct
ttgctggttcatcacccatttttccccctcctctctcctctgtcatcatc
cgaagccaaaccatcttactccaattataaattcaaattagccatacaat
gaaatcaagatttttcagaagaataagtacagtttgaatttgttcataat
gacaatgatcttacacctgtttgaatggcaaatagaagagttattacttt
actaagtatttaacctgttctcaacgaaagacaaaataagcaaacaatgg
aagtaactccaaataagctcatctttacagtgctaattctaatttttcca
aaaatactgagaattcctctgacttttgtagaattcagaagggaaagttt
ttatcaaatgtatttgagtgattcaaatctttttgagtaattcaattttt
aatcaattgtgtgctagatgcaattgtttgaactggaatgttttctacaa
gtgacgagtaacggaccatatatactattaatatcagtttgagtcactat
gctttatgtgtgcacacttataaaattgaatctattcatgtaacctctgg
ttttctacaagtgacgagtaacggaccatatatactattaatatcagttt
gagtcactatgctttatgtgtgcacacttataaaattgaatctattcatg
taacctctggttttgactaaatataccacacatttcttttataaataaag
gaatctattttctgatggattcacaatagaagggcatcaaaatcatgtca
acatttctttttgaaatgaaacaatcttttttctgatggaataataatgc
tcatgtttccaaaaatacttccaattcctcagtgacttttatagagttca
aaatgaaagtttttatcaaatgtatttgagtgatatcaaatctttttgag
tcattcatattattaattccgatgtgtgccaggtgcaattgttttgattg
gattgttttgtagatgtgaagatgtatgaaccaaaaactattaatatcat
gtatgtgtgcgcatgtataacattgaatgtattcatgtaccctctggttt
tgaccattgactatttcaagtaagaaaatatagcacacttttcttttata
aaataggaatctatttctgatggattcgcaacagaagggcaccaaaatca
tgtcaacatttctttttaaaatgaagcagtatattttctgatggaataaa
aacagaagcacaacattttggaagcaatcacaatggttatgacatatttc
caaacattcataataaatttcaacattaaatcagagcgcttattttctaa
atgaacctactccatactctgatctaatgatctgctgaatattattctta
ggtatgcacaaacatctgatttaaacgcatagctttgaacaaactatttc
tgttgcagaactcaaatgcgcccatccagtagatagccatagaatacttt
gttgttgtgtgagtcacccttgtacaattttatagaaaattccatttcaa
tcatccattgctcactcatgaccaacagtacatgcctttgaacccatggc
ccagatatgaaggaatgtttgattcgatttaaaagtattgtggtcaattt
cattgtttagttcagttaatgattagtatttagtacctgcatcatagttg
cttcttggcattgccttccattgtaaataatgaacagtcttcccacttta
ataagacagttccatattcaacacattgatgatgtttgagttacttaaat
atagacgcatattataatctgggattgtgataaaacctcaaagtcaatac
tgttaaagactcaataaaacttcttaaatagttattgattctttcgacac
agcagggtctaggtaatttgttaaaagatatgtgaaaaattaatttgaac
atacttgtgcatagaacccttttgtaggctcataataatttcaggcaaat
gctatttagtatgtgcctactcgattggatgatcatttaatgcaataatt
tatccttcatatctaattgtgatcgattccattgtttatttaacttaata
atagcttcctccaatcaatttcatctctttccccctgcaatcaagatgca
actcattttccgtaattgttaacactacattatatttcccattgctatga
gagtcaacaattcactgtatattttttaattaatttaatctggataattt
tattcctaggtacgcattgatttaagcacatagctcagagcaaactattt
caattgcagaactcaaatgctcccatccagtagatagccaagaaaattta
attgttgtgtgagtcccatttgcttgtttatctgaagtgtggccaatgtg
ttattgaataaatctgaggttgattgttggatgaatattagtagccgcaa
attgtgatttgttgttgtggttgtatctcggagatatgtagacaagtgtg
aggatgtctggcaaagtggagccaaactcctggcaagcaaagggattgtc
agtggaagagaattaaaaaatcacaaatcagaagttgatgataggagaca
ctgctgtagaaaggcaccaaaacttgattgagaggcagatgggcaatatt
atcagggacaaattgaagcaaaatttggaggaggcagagactcacctgat
aatttgcatgtaataccccacttagcccctccccaagttcttgagacaaa
agacaactcggaggaacctgaaggagaaagagacaacagaatgcttgagg
cgggaatgtagattgataaaacaaaatgcaaaaatttccaattcccatca
catcatgtgacaaaacggaacaaaaaccacagatcggcctaagaaatgat
aacagcaattcaattgaaaaaatagtgagtaaaaaaactgtttgcaaaat
ttcccattgttgagttgggagatttgcagaagggatatttaattgaaaaa
ctggtgagttaaaaaaactgtaacaccatcaaaacaagatgttttctcac
cgttctttttgtgctgccactctgggccaaaatgaacgcgagtgggtggc
ggcaatggcggcgcaaaagacggtctgtgggcttcaataccacagatcgc
ggttaagaattgaaaatagtaatttaattgaaaagttggtgggtaataaa
actgtataacatcatgaaaacatgatgttttctcaccattcattttgtgc
tgccactctgctgaatgaacgcgagtgggtggtggcaacggcggagcaaa
agacgttctgtgggattcaataccccaaatcgcgtgaaagatgtgaaaac
gacaatttaattgaaaaattggtgagtgaaaatctgtgtcgaaagatcaa
ttctcaacaaaatctcaccattctttttgcagctccacttagtattgaga
gatgcaagcaattggtggcaggggaagggcaatatcctgtctgtgggaga
tggtgttattgattgcggaggtggatccaaaatgtaacaatttaattgaa
aaagttgagcatgtaagcatgtgcaatacataaagacaagaatgtcatgg
gtatttcccgccgttcttcattattttgtgaaattgtgtgaagtgcaaag
tgcgtgaatacctgttgagggccggactccatagggtggggaactacaca
aatgggagagtgctgaataacatctgcctaggtatcatattatttagatg
aagaattcttgttttagaacctcatTGGGAGCTGCGGGAATGGCAAAAAA
AGaatggattttacaatggctaagttcaatggatcacgaatcaattttga
atagttgaaaggaacgtaaaatgcttcagggtagttctacggatagaaat
atgcctctgcgtagtttgacggacagaattacgcttctgcgtaatttgat
ggacagaaatatgcttctgcgtagtttgaaggacagaaagacatatttct
ttagttcaaaggacccattaagtgcacttttagtagttcaactgctgata
tgtagttcagcgactatataaatagttcaacatgatatgtttcagtttag
cggattgtcacatgtgacttgaagacgtgaaatcttctaggacacgtgag
ctttcctcatggtaCGCATTATTTGTTTGCCATGACTACAGCATACTTta
tgcccatatcagcagagtgtgcaacagtgcatgcaacctggttatatcca
catgtgcgagctctctcttttgctttaagacaaaatagaatcaagttaaa
ctcgcgcgacctataaatgttgaatgtgaccatatattgtaaaacatata
attcagttcagaatttataggtcgtagcgatcacaatacaataaagattt
tttattacctgtaaaaaaatcgttttgtcataatatcacgcatagttata
aacgaccaatagaaggtcatactttataactaatgggactaaaaatcact
gagtaaaaacttatttcacaaaatttcattgcagacaactttagtacatt
attacttatcactctctcagaaataaaatggtaataatgaattcattgag
aggcccccggccatgctcctaattgtcttactcatgcccaggttctagca
aactgaacaagtaaactgcaatttattgactttgtcgcacccttaataca
tcatcagctgccattgtaaaccaatcagctccccctgaccatacatggga
aaaatccagtaaagtgcagtatcagatgaatcatgattcaggtcaacaat
aatcaaataatcttaatggcccctctctcatgaaaggtgaaatacttggc
tggttgtatcacttgtctcacactgtacacagccattcggattcatatac
agcttgataacatgatcagtcccacttgtcaattaaagagattgagtgtc
cttggtcaagtaccatgcaatgtgggtgccaatgcacnnnnnnnnnnata
aattgcctgtcttgcaggacaaacaaagatctgattgcaatccttctacc
actgaccttctctcaacagaaaaatggagttgcaattgttcagcttacct
cttattttgattcaatgttatgaattccctgaggaaaacatttagcagtg
gcaaaatttcttatgatacatcatatgtttgttcaatgatatgcccttgt
cacttgaattatgaaattaattatattatctgtgccatagtgaaggggat
atttttttacttgaagagaataaatactaagctgctgtaaaaatatatgt
aaaaaattgaatctaactgttgtgtcaccttttgcctctggctatctata
ttgttgttgtgtggggagaatgaagatggtaactccacaatggctcaaca
ttaagtctgtgtgatgagatcatgaacatcgactgtggcaacagcaaaag
tgccatggcggttattggtgtacaaggcatgcatgaactgtgtggatttg
ttggctcacatatcacacaagaaagaaatgtaccttacagaagtagtaac
catatacagtaagaatcctatttttgctcaggctgagtaagtcaaattta
ctgaaatcagtatctgatagaacatgcttaatagaatcacaaaagtttgg
tgtgtgctgttaattggatgcagattctactagaagtaggttcaagcttg
gaaaaatcaaaattatggtaagttagtttctgctcaagtaatactacaaa
taaaaaacttcatttaagtaatgaagaaaccatgtatgaaatgttgggga
ttttttgaaagttatcacttttaaaatagaagcttatcgttatcaacttc
aatgaacataataacctcttagtatcttctcgcaatatccatgtgtgcat
tcgtgtgtgcatgactaattacacactctttgttagtcaacaaacaacac
gtaagtacactcacaacattgttaagtcatttttaatcatgatgacactt
acaaaattaggttttactactaatgttaagttctttactttcttcataaa
atcatctcctcattcatggccctccagtttcattgaattggattggatga
tgatgggacttctgttctctttgccaagctacatccccccccccaaagta
ttgctcttgccaaaatctgggttatctgcaaaattgttcaaaagtaactt
tgatgcacaagcattatattatgtgcaaaaacaactgtgttgcaattgta
cttatgtaactattacatacctttactatagtaaataacttgtgtgtggt
attgcgatgaatagagtgtgaccgttttttttgtaccttgattttttgca
accgcactacacgatgtttttaggttgcacacaatgaaatcgtgcaacag
cttcAgacccgttctgtcaatcgtatttataaataggttacagcctattt
atttttgactcgactcccgtaaataggcacgaaatcacgtctattgacag
aacattttggcactctcgatcttgatgtgacattgaaacacgtggcgggg
tggattcgcattttttgttatgtacgtgaatgaagaaaatatctaaaaat
gtcatgtcacatctaaataggcattaaatagggatcaaaaacctcttttc
agatctattgcccctcgaggaggttttttgcctatttaatgcctatattg
cttcgagcctataaaacgcatcgccaaaaatatataggctccgatatata
ggcagtaaataggattgacagaacgagccTCACAAACCGgtattatcgga
agtttgcaaccgatgttctaaattcctcgtgtgaattccccgcccttttt
tatctttctcagttgagacgtgatgtctcattcccgcgaccgactgacca
gtgaatggattttgcatactatgagatttaatattaattcctttttatgt
aaaataatttacttcaatatttaaagcataaatttaattgttttgactaa
cattggttatcttctcctacttgtgtatttaggacacaaaagcaaacagg
tgccacaagcacctgttgaaaaatctggagagagttggtggtgagtgaat
gataaactacctttgtgacctgtattacttataacgcgtcatgtacaatt
tatttcattcttcttcctatacttttgcaccatgagtacagactactgcc
taattgtttccttagcatccttgatatgcaacgtcctttcctttttagct
tcattagcagggtctcaaaagcggtctcgtgaggatatggtgtactagtg
tcatatattcacctcatacgtcaaagttgtgctcaacataggtgcacttt
tcagtattaccgtgtcgaatatctcgtggtgggttctccagctgcaggaa
ggccatgtgcagtagctgcatggaagatatgttggacagtccagacgctg
atgttgccgacagataattgaatttatgacaaagccaaaaacaaaatatg
cagtagattggagcaagtgtaatcatggtacaaagagggctttcaggcag
aaagcgatttcacgatatctgaagaagtcttttcgtgatggaatgaggaa
gactgggaaggctgattctcttcttgacaagaattgcatgaagtgcaaca
aacccctgcttcctatccacacggcgatgttaactgatgatagacatgaa
acgtctgcttcctttctgctagttttgcgatggtgacttatgattggcgt
tgacgtttggaacatgtttgatgacactacgggttgagtggcccattgca
tgatgcatggtcaccctttggttgatgcggagattaccatggtgtgtatg
aggaatcacagtaggtttgagtggagctttgccgcggactagcagagcat
tctgttggggctgaaattttggcacctgtcacttttggtgggcttgggat
ggtgggcgatgtgaggggctactgtagtcaggtggagtagcataataagt
aagcccaaagccttccacctgtaacctacctacctccggtaacccagatc
cctcccatacgtaggaatctgtttttcgacaaatcaaGTAACTCTTGTGC
GAactccggtaaccctcccgtacctcggtaaccctcccgtacactccggt
aaccctccggtacactcggtaaccatcccgtacactccggtatccctcgg
tgctctcgggtgaccttcccgtaaccttccagttaccctcctgtacactt
cggttaccctcccgtacacttccggtatgccacggtaaacatttttatgt
ctaagtaatgcagttatagccactaattagattgatatcgattctaagac
ttactgagaagtctgttttccagtaaagcgtgcgattcctatcgtgcgta
gaaattaatcaaagctcctttggtctcgaatttccggtaacctcggtaga
ctcggtaaccctcccgtacactagtttacggggttacagaagtaccgcag
gaggttaccggagataccattcgagggctcggtaacctcccgtacactcc
ggtgtacggggaggttaccggtgtttcgtttgcagtgCTGTTGCTAACAT
CTGTTGCCTTTGGGCCGTTTTCagtgcccttggcatgcatgacacattca
agcatcactcctttcatgatcaccccaagattgctcccaaggtccagagt
tacttccttcagaagtgcctccacaaggctgatgtaattgacctggacaa
ggagttgagtgggctttgccagtctgtgaggagttctaccgaggatcaac
acccgctcatacgggagtttgatcagcacatcattgctttCAACCAGTAT
AAGTGTGCTGGTCAGCAGCGGGGCGGAAATGGCTTAGGAGGCAAACCTGA
CCGGAAGATGCCAAAGCAGCAGTGCCACAAGGGAGCGAACAAAAACGCCT
ATGGGGGCGCGGGAGCAGCAAATGCCCAGGATGAGGGCTAGGGATGCCTT
TCGGGTGGGGGGGCTATGTCCAATAGATTAAGTGTTAGGAGTTTGTGAAT
GTCTCAGCTAAAGTCCCTCCCTTTCAGAGTCCTGTAGCCACACCTAGCGC
TGTACCCCGCACAGATTCATGCATCATTGTTCCTCAGGTGGCACACAGGG
CACACCCATCCTTTACCGAGCCTATGTTGCCCTCCCTTTGGTGCTGGATA
GTAGGTGTTGCCCCCTGTGCTGGCTCCTTAAATGGAGTTTTGGAAGGCTA
CATGCCTCTCGACTAACAGACGTTGGGTCATTGTTATGTCCATGGGTTGG
CAGCATCCCTATGGTTTCAGGTCGCCGAGATCTTGGGGTTTGAGTTTGAT
ATTGGATGGGCAGTTTTCCCTGAGAGTGCCTTCCGGCGGGTCATGGAGCA
CCTTCATCCTACTCCTTTTTTCAGCAAGGGACATCGCATCAATGCCAAGC
CTGATGTGGTATTCTCCGACATGAATAGTCTCCCTCCTCACACCCATACT
TATTCTTATTGGGCAGGCATCAATTATCCACACATTTCCTACCGTTTCAG
CCTCTGGATGTTACATGAGCACCTCATTGGCGCAGGCATTTGAGTTCTCA
TTCTTTTGCACACAACCACTTGGGTGGGGCTACCGACGCAACCGTGACGG
ATTCTCTCCTGGTTCTCCTGGCCAACCATAACCCTTCAGGTTTGCTCCGC
ATTAGTGTTGCCCGACCCTGGGCCTCCATTTCTGCATCTTTAAACTGCCA
cttcttcttcttcttcttcttcttcttcttcttcttcttcttcttcttct
tcttcttcttcttcttcttcttcttcttcttcttcttcttcttcttcttc
ttcttcttcttcttcttcttcttcttcttcttcttcttcttcttcttctt
cttcttcttcttcttcttcttcttcttcttcttcttcttcttcttcttct
tcttcttcttcttcttcttcttcttcttcttcttcttcttcttcttcttc
ttcttcttcttcttcttcttcttcttcttcttcttcttcttcttcttctt
cttcttcttcttcttcAgtgatacagatttttcacgtttggttgtaacag
gtatttccacaAAAGGGGGCAGTCatatggagccccctgggtccgtcaga
caaaaccaagttagttaggtgtttcgtctgacaaaagggattgagggtat
gttcaaatacagatgtgaatataagataaaaggtatcccattttgcttcc
aatctgactggagattgtttaaactaaagttacgaattaacatttgctat
ctatatatttaaaaaacagaatctttccaggtatgctaaggctatgtggt
aaatgtttcaaatgtattatctctggacaagggtttgatgcccttttttg
tctttttatcaatgcatgactttgtcttacgaaaccatgtttactagtgt
gagcatgcaaattttttatttctctaagactttcgatttcgtcttacgaa
accatgtttactagtgtaagcatgcaatttttttatttctttaagacttt
cgatttcgtcttacgaaaccatgcgtttactagtgtaagcatgcaatttt
ttatttctccaagacttttgggtgatttcgtctgacaaaatgtgttttcg
atttgaatttgtttttaaatctagtggataccttttcttgaaaatggtgt
cagttggacatctaactgacacctaactgacaaaaatgcttcatctgacg
aagtagtttgttttgtctgactgacccagggggctccatatAACCGACCC
CATAATAAttatctgtaaataatttatttttgtggttgacaaatatgggt
agtcataatgtttgatgtctgcttactctttaaattatatcatatttcca
aaatggatgtgttcatgtgcaaagtacgcacacccactaacagagcttag
acgcgccgccttatttttaaacgtaatacttctgcagtttcaacgatgtt
tcttcttcctagctcattgcaaaaatcttgcagtggcttctagtaatTTT
GAACGccaaaagaaaatcaatccccaatttatttgccaacatcaataggt
atacaaattacttaagccatagagaacaaattgagactttctcaacttga
tgtcatcaggaatacattgattttgagtaaaaatagatctaagctaatcc
ttctctagaacatgaaaaaattgtttagctatgctcaaagaaattagatt
ttataaattagatgtatatttttgaagttggatgattaattctttcctag
ccatatgacttctctaaatcatcaactctagatctaacaaaatttgtcta
tttatttaggctttttgttgatctgtttagagttgaatattgtaagattg
atttatatttagtttgctaaattagatggagggggtatccattctttcta
gtaaattgtcaatcagtGATGCCTATCATTTGTAACATGTGATGTACAGG
TACAATACCATAGCTACCATCACAACATATGAACATCGTATTGTGTAGTA
TCATATGTCCTAGGATTGACTATTTATTATATATTTACTATCACCAGGGA
ACCATACCTACCTACCAGgttggaatagttcatgagttaggaattgtgat
aaacgagttgcactcactttgcggaCATAGTTTCGCATGTTTGCTGTGTC
CACATAAAAAATGTTGTAAACAGCACCATCAAggaaatcttctgtttctc
ctgttttcaactgaggacacaagacatcaaattttggTTGTATAGTGCAA
TCTAACAtcagtctgtggggtgatttggcaaatcatgtggagtcacagaa
agtattaggttgaaaacatttcactcaaaacaaaaatgaacagcaggaaa
aaatattaaactaatcttgtgagtgtgtccaccctgtgttcgctgttgtc
cttggcatagagaggaggggggtgggacatccaactttagtccgtgagct
gagtttgagtggatcacatgtggagtgatagtaagcttttaatggaagaa
TAATATAGATAATTTGAAAAAATATACAACAAACCTTGCACACAAACTAT
TTGTGTCTTACATTATAATTGGACCACCCGTAGCAGCTGCAATAGAATGA
CCTATGCCTAAAATGATGAAAAAAATgtaactaggaagtgtagtttgttc
ggaattgaaaattatgagatgattaatctattgatttgtaaaaatgaatt
gatgtgctcctgaaatgcaatcttgtcaaagggagcatcaatcccagtag
aataggtggagcatccatctattcaagtttatcatggtcaagcatgtgga
atggaacactgagccagtgtttgggattagtgttctgaagcagaaccatt
gttggtggaatcagagcaaatctgtgtattagtgggattgataccaattc
cagttatgcctggttcctgattccaaattcctttggaccaactatggtgg
aatccgattcgtgaagtattgcagtgcatagttagttgaaagtaggaacc
tggcctGTCATAGATTTGGTCTGATGGGATATGGAAGATGAAGAATTGCG
TGAATAACCTTTAAATTAGATTTTTCATTGGAGCAACATAGATGAGGGTT
ATACCTTGCACTCATGGGCTACTGTGCATATTGCGTATCTTCTTAGCCAC
TGGACAATGGTTTTCCAGCATCATATTTGGTCTGGTGTCTAAGATGTCTT
GACAATTGCACAATCCCATGGTGGGTCAATAGGCATTGACATTGAGTAGG
TAGAGTAGCATATGAGCTGCTGCAGTTGGGTGAATTTTATTTTAGCTTGA
CATTATAAGGTTATAGTATAGGTAAAGTATAACAGAATAAAGTAAAAATC
Atgactcaaagttcctggcatgtggcagacacatgacccacataagggac
atgggtcctaatgtccacaaaaatcagtgtccaggcaaaatcaagagcat
tggatgtgtccaaggacatgtggaggacaagtgatacaaagcttgtaaag
ttctggaacgttttggtaagtttttcgacaaaacctgttgtggtaggatt
caaggtaaaaaattatggtaccacatgttgtggtaatttgcacaaaactt
tgtggtaggaattgtggtagagccatccttgacaaagcagtgagaatttt
cgattttaccaaaaagtggttggtcattttggtttttgtggaaatttgat
gttgGAGCAGGAGTCAGCATCCATATGTACCATGGATAAATAAATTTTCC
CTATACAGGATAGAAGTGAGGCACAGTAAAATACGTTTTTTGCATGCAGA
CAGATCATAAAAGACATTTGAGTGTTTCATTTTGCCGCTTCTGCCtatca
ctgtttatgacccccctcagtgtccccaaacaataaaagatgcattttgg
gggtcttataaactgtgcagagtaagtaaaactaacacaatgaaaaatag
atgtatcttatctatttacgttgaggtaatgcttggttttgtattgagcc
tcccatcataacacttctgttgttttgctgtgctaaccatttggccaaaa
tgtggtgagtttaggtgcattgcaggattctcagcaaccatttggagtta
cagggagcagttatttaaggacaatctaacaatgtagggtttagaatgtc
cagggtgttttgacaatgtgaaaatcacaaacgttgagaattggagggga
gtcttatgacttattatacatagggacttataaaccattatatacagTAG
TTTAACTGCAGGATTATACAGTTGCATtattatcccttgcaccacagtga
cacagctgtcagaatgtttggccatctatgtcccgatagaattgtgccaa
aaaatctttcaacagccatgaaacaggaacgccccaaaaattagtaagat
gaccataacttcatgtttttggctatggcgttcctggtggcattgctggg
tagctgtcatcaccatgctatgagccatatagcaagcacagtgattagca
tgtatacctccaacgttatCTGGCCCAGAAGTATGCGTAAAGTTAGCAAA
CTTGTTCAGACTGTCATCGTGGCCATAATGACTTCTGTCATTCTCTCCAT
CTTTCACACTCAGTTGCCACCATTCTCCAGCAATCTCCATCTACAATATT
TCTTGCTGTCACCCCATTTATACTTCATATTACTTTTGGGAGTATGCAAA
AATTAGGTTGATCATCTTGTTGCAATTAATACTGGAATTTTATTCCACTG
CTCAGTAACATAAACACTTGAGGTAAAAGTTCCAACCATTTCATCACGTC
ACATGTGTTTGTATCTTGCCTGGCTTGCCTAACCTAAACTGCATTGTATG
AGTAGCATTTTCCTATGTTTGATATGTAATACCTTTATTTTGTGATGTAC
ATATTGTGATCTTGATGGCATACATCTGTCTAtgacataggccaagaatc
agcccatttttgtacctattggtacaaaatacaaaaggagcattctcagg
actccccaggaggaaagtccactgcccctgatccaaaaggcaaggactcc
ccaacattggagtccaccgccctagcctttcaaaaggctaggactcccca
ccacaggagtccactgcgctatgggctccggaacaccagagtccagagcc
ccttcatttaagaaggctaaatacataccaaatgtgtgtagaatctacac
acatttcgtttgcatcgtttggactggaagagcagctccactgcccttcc
atcctcacaattagaggaaataaagctcataaaaataaactcttcgaccc
ctgttgaacttccatttatttttcgcgtgatatttttttgcgccgaatgg
ctcaggtcaGTCTATTGTCCAAAACTAAAGTGTCCCTCACTCTAGGGCCC
ACATATTATCAGGGTTCttgtttccttctcctgtttcagcgagacagttt
ttttcctttgattattacatgcacttcaatgatgtatgcaaacacaatca
tgtgtaaataatattttttggtttgacatacctgagtagtcatgatgttt
tgatgtttacttaccttaaaagttgtatcttatttcctaaatgggtgtgt
tcAGGAGAAAGAAGAGTGCCACTAAGctggattataagttacacaaatgt
caaaaatcatttgagtgttacttataatccatctgaagctatcgtacatc
actgtttactagacccctaaatatcaaaagatacatttgggggagggggg
ggtcttatagtccatgcaagctagtaaaactgacaccgtgaaaaaatgta
tcttatctatttacttcaaggtaacattttggtactgtatgtcttgcttt
gccatgcaaaccgtttggtcaaaatgtgcggtgaattttggtaacatcag
aggattcttggcaactatttagagttatgaggaataaagcacatcatagt
ggattgaagtttagaaggagaatctaacaatgaatgtttcaacatctggg
gtctttcaactagataaaaaacaatgatgtgaattggaggagatcttata
atacatggggattttacactgtgatatacTGTTGTGAATTTTACACTGTG
AACTTTGATTGGGATCCGAATGCCTCTtatatgaaaaaccaccatggcaa
tgttgcggttgccacaatcaaaacccatgatctccgcccacagactgaat
ctagagtggtcgccaccactgctctgctgagaacaacatagacaaacaga
ggaatgcggacacaaggtttgaatattgtttctttttcattttttcattt
gattttaggggttaacgttttcaattaaataattacgcagcattcatgcc
atggctgatatctgtgcctcaaagtcaagttggaaatgccgccaatatgg
tcctcctgataataaggaaagatgatggggaggcaggcgcatggaaagaa
aacaggccctcctgtttttctgcttctgcactgaccaggttttttgcttc
tgcactgaccgtgtgattgctggctcaatccctcagactgaatatggaga
cttggctgctaccacctcgctcggatgcgtgctgctaacaatgacaagga
acagggggaggaatgaacaatgtgagaagatgttttttacttgcatttct
tcatttaatttttgtttaactaaattcttaagcaatgcccatgccattgc
tgaaatttcagtctgcagactgaatctggagacatgaccgctgccagccc
acttcaaacaatgaacaggaacagggggaggtaagagcaagatgatccct
tgattaaattttatatttcttttttgtttcactctgcccatgccattgtt
actatatcccagcccacagactgaatctggagatgccaccattggctgct
ccccctcacatatcaCCCCTCACacaacaacaacaacaacaacaacaaca
acaacagcaacaacaacaacaacaacaacaacaacaacaacaacaacaac
aacaacaacaacaacaacaacaacaacaacagcaacaacaacaacaacaa
caacaacaacaacagcaacaacaacagcaacaacaacaacaacaacaaca
acaacaacaaacagcaacaacaacaactttctttctttctttctttcttt
cactctttctttctttctttctttctttctttctttctttcttctctttc
tttctttctttctttctttctttctttctttctttctttctttctttctt
tctttctttctttctttctttctttctttctttctttctttctttctttc
tttctttctctttctttcttttctttctttctttctttctttctttcttt
ctttctttctttctttctttctttctttctttctttctttctttcttttt
tctttttctctttctttctttctttctttctttctttctttctttctttc
tttctttctttctttctttctttctttcttttctttttctttctttcttt
ctttctctttctctttctttctttctttctttctttctttctttctttct
ttctttctttctttctttctttctttctttctttctttctttctttcttt
ctttctttctttctttctttctttcctctttctttctttctttctttctt
tctttctttctctttctttctttctctttctttctttctttctttctttc
tttctttctttctttctttctttctttctttctttctttctttctttctt
tctttctttctttctttctttctttctttctttctctctttctttctttc
tttctttctttctttctttctttctttctttctttctttctttctttctt
tcttctctttctttctttctttttctctttctttctttctttctttcttt
ctctttcctctttctttctttctttctttctttctctttctttctttctt
tctttctttctttctttctttctttctttctttctttctttctttctctt
ctttctttctttctttctttctttctttctttcttttctttctttctttc
tttcttctttctttctttctttctttctttctttctttctttctttcttt
ctttctttctttctttcctctttctttctttctttctttctttctctttc
tttctttctttctttctttctttctttctttctttctttctttctttctt
tctttcttttctttctttctttctctctttctctttctttctttctttct
ttctttctttctttctttctttctttcttttctttctttctttctttctt
tctttctttctttctttctttctttctttctcttttctttctttctttct
ttctttctctttctttctttctttcttttctttctttctttctttctttc
tttctttctttctttctttctttctttctttctctttctctttcttcttt
ctttctttctttctttctttctttctttctttctttctttctttctttct
ttctttctttctttctttctctttctttctttctttctttctctttcttt
ctttctttctttctttctttctttcttctttctttctctttcttctttct
ttctctttctttcttcctctttctttctttctttctttctttctttcttt
ctttctttctttctttctttctttctttctttctttctttctttctttct
ttctttctttctttctctttctttcctttcttttctttctttctttcttt
tctttcctctttcttttctttctttctttctttctttctttctttctttc
tttctttctttctttctttctttctttctctttctttctttctttctttt
ctttctttcttttctttcttttctttctttctttctttctttctttcttt
ctttctttctctttctctttctctttctttctttctctttctttctttct
ttctttctttctttctccttttctttctttctttctttctttctttcttt
cttctttctttctttcttctctttctttctttctttctttttctttcttt
ctttctttctttctttctttctttctttctttctttctttctttctttct
ttctttctttctttctttctctttctttctttctttctctttctttcttt
ctttctttctttctttctttctttctttctttctttctttctttctttct
ttctttctttctttctttctttctttctttctttctttctttctttctct
ttctttctttctttctctttctttctttctttctttctttcttctttctt
tctttctttctttctttctttctttctctttctttctttctttctttctt
tcttcctctttctttcttttctttctttctttctttctttctttctttct
tttctctttctttctttctctttctttctttctttctttctttctttctt
tctttctttctttctttctttcttctttctttctttctttctttctttct
ttctttctttctttctttctttctttctttctttctttctttctttcttt
ctttctttctttctctttctctttctttctttctttctttctttctttct
ttctttctttctttctttctttctttctttctttctttctttctttcttt
ctttctttctttctttctttctttctttctttctttctttctttctttct
ttctttctttctttcttctctttctttctttctttctttctttctttctt
tctttctttctttctttctttctttctttctttctttctttctttctctt
tctttctttctttctttctttctttctttctttctttctttctttctttc
tttctttctttctttctttctttctttctttctttctctttctttctttc
ttttctttctttctttctttctttctttctttctttctttctttctttct
ctttctttctttctttctttctttctttctttctttctttctttcttctt
tctttctttctttctttctttctttctttctttctttctttctcttcttt
ctttcttctttcttttctttctttctttctctttctctttctttctttct
ttctttctttctttctttctttctttctttctttctttctttctttcttt
ctttctttctttctttctttctttctttctttctctctctttctttcttt
ctttctttctttctttctttctttctttctttctttctttctttctttct
ttctttctttctttctttctttctttctttctttctttctttctttcttt
ctttctttctttctttctttctttctttctttctttctttctttctttct
ttctttctttctctttctttctttctttctttctttctttctttctttct
ttcctctttcttttctttctttctttctttctttctctttctttctttct
ttctttctttctttctttctttctttcctctttctttctttctttctttc
tttctttctttcctctctttctttctttctttctttctttctttctttct
ttctctttctttctttctctttcttctttctttctttctttctttctttc
tctttctttctttctttctttctttctttctttcttctttctttcttctt
tctttctttctttctttcctctttctttctttctttctttctttctttct
ttctttctttctttctttctttctttctttctttctttctttctctttct
ttctttctttctttctttctttctttctttctttctttctttctttcttt
ctttctttctttctttctttctttctcttttctttctttctttctttctt
tctttctttctttctttctttctttctttctttctttctttctttctttc
tttctttctttctttctttctttcttctttctttcaacaacagcaacagc
aacagcaacagcaacaacaacaacaacaacaacaacaacaacaacaacaa
caacaacaacaacaacaacaacaacaacaacaacagcaacaacaacaaca
acaacaacaacaacaacaacaacaacaacaacaacaacaacaacaacaac
agcaacaacagcaacaGcaacaacaatatagaaagctgggaccaggggca
aaaggtgaagcaatgattcattaatttttacattgtttttcacagcagtg
cacagtttattcatttcaagtaaaaagctacaccctccctgcatcactta
cacctgagttgatttgttaagtaaatgaagttaatgattcaagttaacat
gacatagattttatcgtaAAtaatataagcacttgatttttctatcagta
aagtactgcagtGATACAagtggtcgttgcttatgaatgtcagtattcag
tagtgaccaatgaattctgtatgttgtaacttgcatgaatcacaagtagc
aacctaagataggataagtgttgacacatttgttttgtttgtatttacct
gtaggcagtgttggacttgcaccaaagtaactaagaacatacaccactga
aacttccctgattctttcctaacacttttttgttactatacttacgataa
agtacatagcattacacccacccagatggagttttgtgctctcagacaTC
ttacattgaggtagcaatattgtacccctcctatcattgtgcctgccttt
ctgatccatatgctatccacccctccatcatgcgtgcaaattgttggtga
cttctgccagcattggaggtttgttggcaagaatccggagccatcgggag
atatacctaaattatgggtgtattgctggtgtgaaggggaactattcttg
agggtttgagttccatttgagcagattaaatacctcaataacacacatgt
cagtgagatttctttgttgtaactaatacatctttgttaTTCCTCATTCT
GGTTCAACTATTTATGGTATTGTACAAcatttacttttgtggattaccac
aaaatgttttatggcagtcaccacaaaacattttgtggtaggaaatgtgg
tagctccatccttgacatagaagtgagaatttttgattttgccaaaaagt
ggttggtcattttggatttcatatcttatttcaaaaatgggtgtgttcac
gcgagaggcccacacacccatttacaactaagtgtagacaagccacttta
tttttacttcatttttataggtatattttcctctatttctatgactggca
ttctgtctagctcgctacaaaaaatcttgcaggggttcagagaacaccac
gaaaatgaaaattttcttaaagatatccatgttccctcttgcataaaagc
aagaagtaaaggttaggaacggtattctaccatactgtaagtatgagaag
gtaatatcatacgtagcattccagttaatacaatacatcataatacacag
tactatttattatccacgacttattggtgatgcacttatgagaatggata
ccatctatatctaatgtagaaaactaaataaaaatcaaacttagaatatt
agaatttaaacagatttcattaaaatcaaaaatagattttcaaaatctgt
tagatctagactcgacgatttcaaaaaatgaagtggctagttaagaaata
aagatctataccttagaaaatctacttcatacttagaaaatctacgctct
tagattattcctaaactatgttttaaggtcctagaactaggttcgtttag
atctattctcagaaaagaattgatctaatcccgagaaatccttctcaaga
aagtctccagctcacccaaaggcttaaataatgtaggtacctacagacgt
cggcaaattaattggtgattggttttctttagggaattggttttcttttg
gctttaacaatttcttgtactatttctctgttaaaatgataaggtatccg
gttttcttttgggtgattagttttctttttggagattagcttttccgttc
aatgtcaaaggtttcttaaaaaccagtcctgtccatggatcgccaatgtc
cttgaaaggaattggtatatgagaacattgtgagtgtattgttgtgcgaa
tctatggtactgtaggtaccatactgtaactgcagttatatggaacacgc
gaatgagtgctttcgcacaatattttgtgcgtacatatctttcgtgtaga
gctgtatcataaaaaatataagatttaaCTAtccaacggagtttcccctt
aaagtaccttaacttgtgcaagatcctgcacaagttgtaaaaacaacttg
tgcaggatcttgcacaagttaaggtatttaaggcgttaaagtgcgcaagg
atgaaacataatttttcagtaacgggattccacacttttgatttggaagg
caatgggatgttcgtttgcacgaacaggcgcactatcccccgagactgcc
aaaaactcttgggaaacagaggtaatgtgaggcggtacaaatggccgaac
atgtataggagtcaacaaagatgatttgtcgtcgtccgatggctgtctga
tggtaaatatgtccttgatagaagacgagatggctgtcctagatgacgag
atggctgcgctagatggatgataaagtaatcgtagttgttatggtggtct
ctaggccatttttttgcgaggaatttagctgacgcatcagaatgttgcaa
aactgaccagaacatagtgaatcggggtcattttaattaacttgtgcagg
attctgcacaagttaattaacttttgttgaatcctgcacaagttgccgtt
ggagggttaaagaggtgacattaatcactcccgtttttgttccagtgtcc
tttctcaacatcattgcacgtgcgtaagggatacgatagtatggtacctt
acgacaaaagttatgagttagctaggtttgtattttttgtacactgcttt
gccttgcaagacatattatgcccttgtgagttcatcaattaatacatact
aggcttcttgttttctagatacgtacttgtacatggagattctgttagta
agcccctctagttattaagagttattaaggtattgtccttttggatagca
cctactccgttcttgataatactaatcattgaaataataattgcagttcc
cttaACCCCGCAGGGGCTGgaggatccgggtcagtggggtgtgtcaacct
tttttggcgagtgagaagtgacgtggcaagattgtgcacaagtgagcaag
tcattgggcagggattgtggggacggggcggggatggatcgggacgggcg
gGGACGGGTGGGGACGGGCGTGGACGGgcgtggacttggcggggacgggg
cgggaacaaggcttaaaagtacttactttgttcgttaaaatatgtatact
tgattgttttctcttatcaacgtgtacgactgaagcccgtagataaaagt
acggatagtgtacagtatgcataatacagtataacatacaactaaacttt
gctcgagtcgcacatgaaagagagtacaataccatattgtatcgtgctgt
acatactttatcggccaaaatagggataaaggtggggatgggacggggat
ggatggggacggatggggacggatggggacaggcggggacgggcggggat
gaggtcgggacggactgcggacagactataatgtgagaggtttttggcaa
gttttaaaggtgtctaaaaatgtggacgcccaccaaggcccggatcctcC
TGCTCtagagtaatacttaggtcaatagttgagcggtttttagcgaagtt
gcctgtcttgcTGGAACATCACGCCAAATTGAGATAATTggtgactacct
taattgttctaagtgtctaaatgttcaaatatccagtcccagatgtttaa
tttagaactgatttggaacagttttttaaaaatgactaccgcaattactt
ttggcgtcaaatgtcccaaatttcatttttcgcgtgatttcccaataaat
acatagagattctagatacaaccgtgatgcccatcaccatttctctcagc
gtcccccattatcatttcattctaacaccttaacacaaaatgttctatta
ttgttagagacaagagactaattcaattgaatcaaatgattgattaagta
attgtgaactatttgtctaggaatctaaaataaaactgatcgcaaacaat
tgacctaagccgtttcgaggtaatttattattaggtagtaaacggtagat
acgttgttgtggattgatttttatgagttaagttgtttgctagtaacaag
cagcaatgaagcaaatatgcttcattgcacaaaatgaaactgtgtaggat
cctacacagatatggtatgtctttatgtcattagttgatgacataaagca
ttattcccaaatggtatttctgggtagtgaacctattcttgctatttgct
ggttcttgccattgttgtgagatatccctcatctcctgagaaattaaggg
tatctttcagtttaccctagagtactactgtagggtagataattggccta
tgtcactcgccccacgattggagcatcagcgtggctcgcggaaaagtaaa
acctctgtgaggaaaaaatccgactacgagccagacttgcagaaaaaacc
tcttggttggggtaaaaaggtgcaagttgcttgtgacatttgtacaacca
catcgttgtactatatgaagtgtaagttctttgtggagagggagattttt
ttcttatgataaagctgatgtgtttatactctactaagccaagtattatg
acttacttccgcgtgaaaccctgattgtcttatcgtataacttttgtgat
agtccaattatcactgttgtacagacggaatattttgcggggtaaatgac
cttttatactaaacagtacttccacggaccatgtgacctaactttgatga
ggatcaagtagggtcggtcttgtgttgtctggtatctcctataattttat
atgtgtgtgcaaaagtggattgccgaacaacaattccatcttatgaatgc
tacactacattgaggcgataggcactgcatagtaggtatgagtgaacggc
atctgaatgtttgtttaggaaaacattgtgccactagaagctgctgatta
gaccatggtttgtcagcaggtcaagaatctacttgatctctagataatta
ttcactttttgggtttttaattgttgaagactctggttgacttacacttg
gaatccaaatgacatacatttgttccgaaagtgtagtgtagaaactacac
cttaattgtaccatgtgcgtacaatgtggatattaaaccaggtctattga
cgaaggtgctaatagtacagatattctgttactttttcttatgcatcctt
ggtgtgagaattcgtccttctagttgctctattacccctatgtatccatg
ggaatagttgcccataagggtcaactaccggcaagttaacaatgtcaagt
caatttaatggattgaccagaatcattggaaggttcaaacatcaacgtct
atgtctttttttctatttagagtatggagtcattgctttgacatcctttt
gtactttgtagcaaggatcctccagtgagttctgtgcttgtacaactctt
gttgttggtggtaatgacattgcaacatattgcatgtacgtaccattctg
tttttttgaaagacagtggttgattatcatcttatggtgtatgaaaccat
attgtgacttcacagcaaacatcttggagaagcgaatttttccttgatgt
tgacaacataattgttgtcttctatttggatttgtcttagctaattaagc
catactacatttctgtgtatagctgctttttgtttgcactgcatgccaac
atggtgctacatgtctctcaatagagatgttcatggtgtgacttatccga
gatggtattccctgttagcaagggatactcacaattctctgtgctgtggt
ttttacaagaacaaagattgcagatcttttgtgttcttgtgctcatatga
ttttgaggcttgttttatggtttgttgcactacatttagttgcactacct
atggtaatcccctttgtgcttaacaaagaacaaggtgttttggtgaccct
atgagtccctattctggataccaaatcaaatactaggtattgagtcgcag
tgagcccattatctagttttacacagtttgtttgaatatcccataatgtt
tctacatggtcaaggatttctttctcttattttgtgtttatgcactctta
gttcagcaagctgaactagaatgcgagctaccccaatctgagttggtgat
gcttaacatacatgtgtctttcttttgtgtaccttgtctcatgtgccatg
ttagtggctattgatgacggtgtacctcctcctctacaaccctagttgtg
agtgaggcgagacgagcctgttgtcttgcctaaggttctctggtactgga
ccacccagtgacttgtgagttccccttttttggcgaatgtttagcgagtt
taactgcttgcaagcattgtgcttttgccataaaaagactttgggtctgt
tattaagcccttgttgtccttgtgcagaggtgttatagtttgtcagtcaa
accggtactcgctgcttggtaagtccatcctaaccttgtttaaggtggtc
ttccaagctagcctttggagactatcagagtactccaaatgagttctgtt
cagaaccatatggccatcattgattccattgaatgtgcttgtgaggcaca
tggaaaacccatgcttgtttctgctagacctgaacaggtaagaccttttt
cagtttttctaggtatgaaatgggttctggatgcatcagtatccaatcta
atgatttattgacttgtcatgaagtcttatataatggcagagttgaacat
atcaactcttacagtactgtaaggattctttgagtttggacaattttcct
aactttttgtccttttttacttctttttaagaatcacttttcactttaca
gtagtttcttttagttttgggtgttatgttcttgtacagccagttctgac
gtcggctgtcaaataaaccctccagtcaccaaggtaaattgtcctcactt
tttccttgatttttttgactggttgtgctctgtttttataggctgtaaac
ctacctctactgaaaagtagagatatacaggcacttttttccaagacacc
aaaactcggtcaaacagtttctcttgttgtgagaaacctcagtaacatgt
ttgaaattgagttttaagtgtaaacaagtgtcattttttttgacgctact
tggaagttctgttattctactctatctccaaatgagttttcacaagagtg
gttagctctgtgatcatgagtatttttgctccaaatgagccctgcactta
agtggttagctatgtgctttatctgtttttgccagttgttatttcaactt
gggtccacagattttaacagactttttacatcaattatcactggcaaggt
gagattgatcttcgcataattttttatgtggtaatttgttcggaaatcta
gaacaattataactcagtccttgtattcactaaagactgaggtcatatgt
tggcttagtcactctggtaacatgtactcagagcatgtgacttttccctt
cctttcaagtaggaagaacccatcctgcgtgcgccaagagtttgacacca
gcctagcagggtagggaaaacatatgtatgctccttacattggaacatgt
gggaagcttgggactatgtccttcttgctttcactgttactgtagcaaca
ccatgtcaggggttcgaaacccaacatggtttgatttccagttgcttttt
ataccattgcttgtaattagtgctacattgcacttgtgtgtgtttctcta
cgtgggagaaggattcagcttctcgagaaaaataaatgcaccatgccaga
aattttctaggcatttttgtgtcattcttacatttagcaaggtatttgaa
tgtcaggttattttaacttgactgtagaattctgattaagatttttttca
acgagctctttaatttcaaattaaataattccaaacatttgtttgggctc
tgaattctgttttcctcggaccagaggatgtactctttcttgcacagcta
catagctgtttcttgtgaaagttgaggaagtagtctcactattgagaaag
atacccggcaattcgggttctatggcacccgacagttcggggtccgacag
ttcggcaattttctcatgctaatcttttgattagtggacttttctctcct
ttttacttggatttcagtatgaaatcaaccagttgcgtgttttccagatg
aaaaccgcgaataccaggcagcattcttgcgcaaatcggaaattcgcgag
aattttgacatgagtatttctggggatcgacacatagtcgatttacgggt
cctacttgcgcccccatgcgttcagggacttggagtagctactccgcgtc
acgctcacgttttggaccagtacagggcaatatagtgctcctatgcccat
atgcggagtagatgagtgttctctcctaggccggtcatttgctctcatgg
gctgggcccgatgaggcttagacacacatcatgtggtcgttttaatcaga
tcgtgatcgcgagggctgtgtcgcgatgcgatttctgaaatgggctgtgc
cgtgacttgctcccatttcaatggggctaatccgcaatcgtgggacaaag
tcctgcgcgattgcatctcccattgagtttttttcttagccaaccttgta
accttgagtcccgcgtccaacctatgcccgtgcagtgtttcctcgctact
cccaccagcaccatgcgaacgaagaagggaactgaattcttggagtgcaa
aacacgtcagcgacgagaacttcctgggggatcgcgcgtccttggagtga
ctaaaacctcttgggggtcaccagcaagccttttaagccttagaggctat
gcagaatacttcgtgggatccatttaggccctagaagatcctttcttttg
tactgccttttatttgactatgtacttatactccgtgtcatcactgcatc
tgcatgtgatcacgggtacggactaattattagtctaatcgtgtttttag
ttctatacagaatagaacgtacacatattgctctttttcggggggaaaaa
ttaacccaaggcatttatatttattgcctcctcgctcactgaggggctat
tacaagctacattgcaagtaaattttatgccactacttgtgcgtaaaata
cgtcacgagtggtctttttacgtcaagtgcactatgtgctactcgcgcac
tctgctaacaaaagcagagtatacccgcgtcaagtgggatctagccctca
ctgacgccaagggcaattgtttatatggctacttgtctcaatgacatgtg
cccgcctgtgaggaaaactcacttcaactggcggagtataaactcctagc
tcaattttggctattgctacgcacttggagtcaaacaacacaagttgcgc
aatgcctaacatacccagggtattgtacggcctcgagcgacagacgacag
acagacaaacctaccatggttaacatgtacctgatggacgatgcatggtg
gagagtcggacagacgacttgcttggtcgcgcgaaggctatcaattgata
gtgacctaagccgcttcgaggtaatttattattaggtagtaaacggtaga
tacgttgttgtagattgatttttatgagttaagttgtttgctagtaacaa
gcagcaatgaagcaaatatgcttcattgcacaaaatgaaactgtgtagga
tcctacacagatatggtatgtctttatgtcattagttgatgacataaagc
attattcccaaatggtatttctgggtagtgaacctattcttgctatttgc
tggttcttgccattgttgtgagatatccctcatctcctgagaaattaagg
gtatctttcagtttaccctagagtactactgtagggtagataattggcct
atgtcaACAATAGTAAAAGAGAAAAAACCTGGTTATTTCCCCCCAAACAT
TTAGTTTTTTTTTTTGGGTTTTTCCCCCCCCCATatggcccttgggtagg
cgatgagggcttgggctttttctgtggctcgtaactcttttccacgatga
gcactaagtctccaactttgtactcatgttgtagccgatttttgttttcc
tatctgttttttgcagctgattgtttcctgtgctgctccttgagaagttg
ccagtcaattttgACTGCTTGGCAGCTTGGATGAGAAGATTGACGTCGTT
CTGCCAGTCATCTTCGTTGTAGATTGAGGTTCGTAGGTGATCGCCGAGTG
TTAGGAATTCCTCCCCCACGAATTTGTTTCCGTTGTCATGGCTGCATTCT
GAGGGCCGGGGGCATTGACAGATCCAATTTTTGTCGAATTCATTGGCACA
GCTTTTCGAGTTGTCGGTAGGGATTAGGGCTAGCTCTGGCCATCATGTGC
ACGCATCCAACATTGTTAAAATGTGGATTTTGCTCGCGATTGCATTTTGA
TGCGAATGGTCCATGGCCCTGCACAGTCGATGTGCACTTTCTCAAATGGG
TCTTTGACACAAAGGGGCcggcgttcgttatcactcatgattgttatgag
aattcgcggtgtcaagcccctccacctgcttccacgtggtattgtttcgt
tctaaatgtctatttttccaaaatagacaaaaagggggggtgtccggaca
ctcccccttttttctattttagaaggtagggcaagaggtttggaacagat
ttggccattccaaatatttggatatttgaacatttagacacttagaacaa
ttaaggtagtcatcAAAtggataatcacgccagaattttgaattctaaca
atcattcgccaaaatctccttatcatgcgccaaaaagggaacagattttg
aaaaataaattacacgagacaaagctagttaggcaacgtcgttctaaacc
cggtcggaactcattttcccaattggacgtttggaactgCTCggagttga
gggaaaagagcctctgccatggcaactaagtttaaattggcttattcatg
aagaatatggaagttgaactctgtacttgtaggtagtttgacctccacaa
aacaagtggtacctacctcacgtagtaagaggatgggtaagggtgaaagg
agagttggtttgccgacaaaggaataaaaattaaacttttgtaagtatgg
cacacatgagatgtacggtagttgctatgatttttctgtaattaattagc
ccaacgtgttcctaaaaacaagtaactgattccgttcaacggctttcttt
tggaaaagtaagccattttccaagagtaagccgttttgagcgtgaacggc
ttactcttgagaaagtggcttacttttgaaaataagccgttttatgaaga
gtaagccatttcacgcttaaacggcttactcttcataaaacggcatacct
tcaagctttctcgttaaaacgttattgattcctatgtgattccgcttaat
cgtatcagaaagacttactttcaagactaagccatttttctaaagtgagc
cgttttggattgaaaccgtttactcttgagaaagtggcttaatttaaaga
ttaagccattttccaaaagtaagccgtttgacttaaacacgaaaaagctt
cgatgcgggaatcagtactttctgagactccttccattcccgcatgccac
agaaagaacctcaacttctaaccaactatgtatgtatatatgtacgagac
attcgtatgcctgatgataccataacatttgatacagcatactggaattc
cgaaaatatgactgtaatttcctcatcggcccacaactccgctcagtttt
ggtctagggtaagagagaaaaaaattatgaaatctaagccaaaatgctgt
agagggcaaatgagtttgacataaaagcttatcaagattttttcaaaatc
aagattttttcaaaatcttagttgtgttggaaactgagaccttttctcct
tcttctcctcctcctTCTTTTCCTTCttcttcttctccttctcattcagt
gagacagtttttttcctttttgccaaaacaggtactgaccaacaagttga
tcacaccttacctgttaataattcatttttcggttggacttacatgggta
gtcatagtgtcttaatatctgtctacctttaaaataatatctttttgtat
aacttatgacattattttcaagaatgtttctgtaaacttgaagggaacat
tagtctgacataggccaattatctaccttaactggtaaacccaaagaggt
tccaggtggaacctccaatggtcctcttccctttgtgtaacacaaaggaa
gtacaatagtcataagatattgtttttgagaaacaatattcaaaagacaa
tttctttcttgagaaacacccatatacatcctaggtgtttcttggacaaa
atatccaagagaggatttctttctcagaaaccttctcatgggacagttcc
tgttggcagttgagagaaaaggagcagtcatggaactgccctaaattacc
tccaatctctaacaggatcacctgtgcttggtgatgcatggattacctag
tgtaccatgcaatacctatttcagtagtgtaactctcataaataaaatct
ttcaacaacatgtatctacccgtttactacatagtaacaactacagcaaa
acggcttaggtcactatcaattgatagccttcgcacaaccagagcggagc
gtctgtccgtcgttccaccacccatcatccatcagctgttgtcggtggtt
gaccatggtaggttcgtctgtccgtcgtccactgttgcttgaagccgtcc
aatacacttggtgtgttacacgtggcgcaacttgtgctgcctgaccccaa
gagtagcaatattgccacagctgagccccgagtcacgtactcagccagtt
gaagtgagtttactcacaggccggcgcgtgtttttaaacacgtagccaag
aacaattgccctgaatgtcagtgaggactagatcccacttgacacgggta
tactccgctttgttagcagagtgcgcatgtagcactaagtgcacttgccg
taaaaaagaccacttgtgacgtatcatacgcacttgtggcacgaatgctt
acgtgcctactaggtagtagcagcccctcattaaaaatgagaaggcaata
aacataaatgcctcggtttatttttttctccgaaagagcaatatgtgtgt
agtctatttttagacctaaaaacacgattagacttaaaattagtccgtac
ccgtgatcaaatgcagatgcagtgacaccacggagtactaagtacttata
gccttagggcagtacaaaaaaagatcttctagggcataaaatgaccctat
gaagaatcgtatggcctctaaggcctaaaaagcttgctcgtgacccccga
gaggtttcggtcacttgaaagactcgcgattcccctggaagttcgcggtt
ctcaggtttccaatgtgtaagacacatcctaaagggaaaatgaacgcgcg
caggacgtagtcccacgatcgcggatcagccccagtcacatgggagcgcg
tcacggcacagcccatttacaaaacgtttcgcgacacagcccttgcgatc
acgatctgaaaaaaacgaccacatatcatgtgtcctagactcgctgggct
cagcccatgttcgcgatggaccagcctaggagagaacattgttctactcc
ccacatgggcataggtgcgcaatatattgccacataccggtcagacgtca
gagtgacgcggagtattgtctccaagtcccagcacgcatgggggcgcaag
aaggacccataaaacgactacgtgtcgtgccccaaaaacacgctgagcaa
aattctcgcgaaatcccgatttgcgcaagaatgctgctgactttttgcgg
tttttatcaggaaaacacgcaacttgttgatttctttctgaaatccaagc
aaaaaagtgagaaaagtccacaaaagtgagaattcttctcatgtggtatc
cctttcatgcatctaagctaccgagcttggcaaatgaaggaaagaaaagc
tagttggcttatgaatagccaaatgcacaacctctggtccgaggaaaata
gaatttagagcccgaaaatataaattcggaattatttaatttttaattaa
agagctcgttagagaaaaatcttgaaaaaaattctactgtcacgttaaaa
taacctgatattcaaataccttgctacatgtaaaaataaaacaaaaatgc
caagaaatcttctggcatcatgaattgttttctcaagaagatgaactctt
ctcccacgtagagaaatgtacacatgtgccatgctgcactattaacaagc
aatggtatcaaaaaagcaactggaaatcaaaccatgttgggtttcgaacc
cctgacacggtgttgctacagtaacagtgaaagcaagaaggacgtagttc
caagcttcccccatgttccaaaattaggaacatccatatgttttccttac
ccagctaggcaggtgtcaaactcttggcgcacgcaggatgggttcttcct
actcaaaaggaagggcaaagtcacacgatgttttttattgcgcaagcatt
aaattcctgtcaaaacacacttttctgagtacatattacccagagtgact
aagccagcatatgacctcagtctttgacaaatgcaagaactgagtttgaa
ttgttctagattttcgaacaaataacaacataaaatatgttaagatcaat
tttaccttgccagtgataattgatgcaaagtctgcaaaaatctgtgaacc
agagttgaaacaaaacctggacacaacataccatgcacatagctaaccac
ttaagtgcaggactcttcttgagcaaaaatactcatgatcacagagctaa
ccactcctgtgaaaaactcctctgggggttgagtaaaatagcagaccttc
caagctgtgtaaaaaaaagacacacacttacactacaaactcaatttcat
acacgttactgaggtttctcatgacaagagaaactgtttgatgaagttca
gtgtgttggaagaacgtgcctgtttacctctatttttccaaagaggtagg
tttacagcctataaagacagagcacaaccagtccaaaagtcaagtaaaac
aacgaggacaatttaccttggcgactggagggtttcattgacagccgtcg
tcagaactggctgtacaagaacagaacacccaaacaaacataaattactg
taaatcaaaaagtgattcttaaaataagatatggacaaaaagttagcaaa
actgtctaaactcaaaagaatccttacagtactgtagatgttgctatgtt
caactctgcaaacaccataagacttcatgaaaagtcaacaaatcatagac
tagatactgacgcatctggaacccgttcatgcctagaaacactgaagaag
gttatacctactcagagctagcaataacaatcatgggttttccatgtgcc
tcacaagcacattcaatggagtcaatgatggccatactgttctcaataga
actcatttggagtaatatgatattctccaaaggctagcttgagagaccac
cttaaacaaggttaggatggacttaccaagcagcgagtaagggtttgcat
gacaaaccaatacacaacatctctgcacaaagacaacaagggcttaataa
tagacccaaagtcttcgcatggcaaaagcaccatgcttacaagcagatga
aaactcgctaaaacattcgcccatacagggaactcacatgctactgggtg
gtccagtacaagggagaaccttgggtaagacaatatgattgtctcacctc
actcacaactggaattgtagaggaggaggtacactgtacacaaaaagaga
cacattaatgttagacatttgttaccacaacaagtctagagcaacaccaa
ctcaggttgggtatgctcgcattctagtacagcttgctgaacttagagtg
catataatacacagaataagagaaaatgaatccttgaccatgattaacat
cattggattcaacactgtgtcttactagattatggtctcactgagactca
atgactagtacttgattctcttgtgagaacttctgatggtttaccttcag
aattatccatggagaacacacatggtgtccataaggaaggactcttagag
tcaccgaaacacgtgggtctttttgctaaagacaacgggatgaccatagg
tagtgcacatatgtgttgcacaacaaaccataaaataagcctcatgatca
tatgagcacaacaacacaaaggatccacaacctttgttcttgtaaaacca
cagcacatagaattgtgaggatccctagttaaacaggaatatcatctcac
acaaaaggagaagtcaaacatgaacatctctactgagagacatgtagcac
cttgttggcatgcaatgcaaaacaaatgcaacacaagcagccatacacag
aaatgcagtagcgcttcactagcttagacaaatccaaagagaaacacaac
tattacgttgtcaacatatcatggaaagttcacttctccatgatgctcgc
tgtgaagtcacaatatggttccataaaccataagattatagtcaacaact
gtcttacaaaatataaaaattggtacgcacatgcacatttaaatatgttg
caatgtcattaccaccaacaaaagagttatacatgtacagacctccctcg
aggatccttgctacaaaatacaaaaggatatcataaacactgaatccgta
ctcttcatggtacaaaaagacatagacgttgacgcttggaccttccaatg
attatagtcaatacattatgtatgacttaacattgttcacttgccgatag
ctgaccctttgggcaactattcccatggatacataggggttacagagcaa
atagaaggacaatatacaaacacaaaggattgcagaagataacaaacaga
atatctgtactatcagcaccttcgtacctagacctggttcaatatccaca
ttgtacacacatcgtgacaattaaggtgcagttttaacactccactttcg
gaccatatgcatttcatttggcttcccagtgtaagtcaaccagagtcttc
aaatatcaaaacccaaaaagtgaattactatctagagttcaacatcaacc
aaatcatggagatgcttggcctgctgtaccaatcatggtcttgtcagcag
cttctagtggcacaatgtttacctaaacaaacactcagatgccattcact
catacctactatgcagtgcctatcgcctaaatgtagtgtagcaatcataa
gatggaattgttgttcggcattccacttttgcacacacagactaaatcaa
taggagacaccaggcaacaccaaaccgacccaaaattatcctcataaatt
tatggtcacatggtccgtggaaagcaatgcttagtaaacaaaggtatttt
accccgcacaaatattcagtcggtataccagtgataattggactatcaca
gacagtatacgataagacaatcagggttacacgcggaagtaagtcagaat
ataagtttgacttaggagagtacaatcaaaccagctttatcataagccat
gacaaatctccctctccacatgaacttacacttcatatactacataaaat
aatatgtaggtacaaagcgtcacaggcagcttgcacatttttaacctcaa
caagaacggtttttctgcaagtctggctcatattcggattttttcctcac
cgaggttttacttttccgcgagccacgctaattctccaatcgtgggggcg
agtgacataggccaattatctaccttaactggtaaacccaaagaggttcc
aggtggaacctccaatggtcctcttccctttgtgtaacacaaaggaagta
caatagtcataagatattgtttctgagaaacaatattcaaaagacaattt
ctttcttgagaaacacccatatacattctaggtgtttcttggacaaaata
tccaagagaggatttctttctcagaaaccttctcatgggacagttcctgt
tggcagttgagagaaaaggagcagtcatggaactgccctaaattacctcc
aatctctaacaggatcacctgtgcttggtgatgcatggattacctagtgt
accatgcaatacctatttcagtagtgtaactctcataaataaaatctttc
aacaacatgtatctacccgtttcctacatagtaacaactacagcaaaacg
gcttaggtcatagtcacaaattatcattttaatcatacaacaatggttct
gtaaacttgaagggaactttatcatgtcacataagagtgtctagcaagaa
tgattttgcaaccaaaaagggtatttacttttaaaaagggcacaatcgcg
atgcggcacgcacgaagcgcgcgaggcgctcgagcccatatgcaactact
atagtacatattaattaagtgtagaaaagcaactgtgaaatactgctaca
agcactttatttcaaaagtacgtcttcctctgtctctacaaatcgtattc
tgtctagctagctacaaaaaatcttgcagcggctgctggtaatcttagtt
gtgttggaaactgagaccttttctccttcttctccttcttctCcttcttc
tccttcttctccttcttctccttcttctccttcttctccttcttctcctt
cttctccttcttctccttcttctccttcttctccttcttctccttctcct
tctccttctccttctccttctccttctccttctccttctccttctccttc
tccttctccttctccttctccttctccttctccttctccttcttcttctt
cttcttcttcttcttcttcttcttcttcttcttcttcttcttcttcttct
tcttcttctccttcttctccttcttctccttcttctccttcttctccttc
ttctccttcttcttcttcttcttcttcttcttcttcttcttcttcttctt
cttcttcttcttcttcttcttcttcttcttcttcttcttcttcttcttct
tcttcttcttcttcttcttcttcttcttcttcttcttcttcttcttcttc
ttcttcttcttcttcttcttcttcttcttcttcttcttcttcttcttctt
agtcagtgagacagtattttcacgtttttccaaaacaggtactgaccaac
aagttgatcataccttacctgtaaataattcatttttcggtctgactcac
atgggtagtcatagtgtcttaatatctgtctacctttaaaattatatctt
tttgtataacttatgacattattttgaagaatgtttctgtaaacttgaag
ggaacattagtcacaaattatcattttattcatacaacaatggttctgta
aacttgaagggaactttatcatgtcacaaaagagtgtctaacaagaatgg
tttcgcaaccaagaagggtatatacttttaaaatgggtgcaatcgcaatg
cggcgcgcaagaagcgggcgaggtgcccccgtccatttgcaactactata
gtacatattaattaagtgtagaaaagcaactgtggaatgctacttcaagc
actttatttcaaaagtacgtctttctctgtctctacaaatcgtattctgt
ctagctagctacaaaaaatcttgcagcggctgctggtaatcttagttgtg
ttggaaactgggaccttttctccttcttctccttcttctccttcttctcc
ttcttctccttcttctccttcttctccttcttctccttcttctccttctt
ctccttcttctccttcttctccttcttctccttcttctccttcttctcct
tcttctccttcttctccttcttctccttcttctccttcttctccttcttc
tccttcttctccttcttctccttcttctccttcttctccttcttctcctt
cttattcttcttattcttcttattcttattcttctccttctcctccttct
tcttcttcttcttctcattcagtgagactgttttttcacgttttgcccaa
acaggtactgaccaacaagttgatcataccttacctgtaaataattcatt
tttctgttggacttacatgggtagtcatagtgtcttaatatctgtctacc
tttaaaataatatctttttgtataacttatgacattattttcaagaatgt
ttctataaacttgaagggaacattagtcacaaattatcattttaatcata
caacaatggttctgtaaacttgaagggaactttatcgtgtcacaaaagag
tgtctaacaagaatgattttgcaaccaaaaagggtatatacttttaaaat
gggtgcgatcgcaatgtggcgcgcgcgaagcgtgcgaggcgctcacgccc
atttgcaactactatagtacatattaattaagcgtagaaaagcaactgtg
gaatactactacagcttgtttcagacatttttgacctcgcgtacagatag
taaaaattgtacgcgatcggaattttttgactctcgcacaattaatgaat
tgtttttatttctgacctcacctttgtatgtagtcttattttttttacct
ggcatgattaatgaatcatttttgctagccaaaaaaggccactttttaca
tcaccatgttgaagggttatcaaatcccggtccttgaaatacatacccac
aaagtttgaccgtttgaaagagaatgcccccaacaaatgggggaattact
aatacattacgctcgacacaatcggattcactcagagattataatattgc
agccattattttcaattcatggtgtgaggggggggggaatagaaaataat
taatttaagcaattctcagtaggacgtaaaggtctgaaaatgccctatgg
gtgtatctaaagcaatgaagcgctttaggtcctgctgagaatgttcatag
ccaaagtccactgcgaatgaattcttgggtggctgatcccatggttgtta
gcagtttatctaggttgatggcagataggaaaaaaataacttagtattta
aaggtatttgtactaagctacaccaggtcaatttttggtgcaaacagctg
tacaagcactttatttcaaaagtacttcttcctctgtctctacaaatcat
attctgtctagctagctacaaaaaatcttgcatcggctgatggtaattCC
CTTAACTCCCTCGTTGTCAGATCGGGCACTTGCACTTGACTTGGACTGTC
GTGACGAAACCATGACAACGAAAACGGCGAACAGCACCTCCAACACCGCC
GCAGGCGAATACCTCCTAGAACGCCTGCGCATCCTCCTCAACCGACTACA
AAATGCCGCAGACATTTTACAAAAATGGCCGGAGGCGACTGCGGATTCGG
CAAAGATTCATGCAGATACGGCCACCGAGTAAGACTACCGATGTGCACAT
TTCGATTGGATCTGCTGTGGAATCATCAGGGCGATGTGTTATAGTAGCCA
AAAAAGTATTCAAAGGGAGCAGAACTGCATCCTTTATCGTGATTGTAATG
ATTGATCACACATGGGGTGGGTTTTTTGAGTCATCAAAACTCACTCCGCA
AACAAGCTAACACTTTCTCTCTCCAGAAACACATCAGACTCATCGCTTCC
ATCCGCAAAATAGTCCTGGCCGTACGAACCATCGAACGTCACGTCAACGG
CACAGGTCCCACCCAGTCTTCCTCCTCCGAATCTGCCACCGCCACCACTA
CTACTCCATCCAGCACCCTACCCAAAGAAGCACTCGAATCCTTCCGCAAA
TCCTTGGATGACAAATGTCCCATTCCCCTAGATTTACTGGATCTGCTCGA
CGTGGGACATCCCTTCGGGACGAATCCGCAAGTGTATGCACGGGGATTGA
TGAAGGAGGCCATGAGACAATTGGCTGGGTTAGAGAGGAGGAAGAGGGCG
TTGGGGATGTTGGCGGATGCCATTGAGGCGGGGATGGATAGGGATGGACG
ATTGACGACGGAGGAGAAGAACTTGAGAGAGGATGGGTCGGAGATGGGAA
GGGCGATGGATGGTGAGGGTGGTCAGAAAAGGAAGAGAGGGGGTAGAGGA
AGAAATGGATTGTTTCGTGAAGAAGGAGCGAACGGAGACAAAGTCATGAC
GAAATAATGAATTCGATCAATCACGAAGAGGTATATTCTTGCTGTAGGCT
TGTAAATCAATTGTATTATTAGTCATTACACACGAGATGTCCACAAATCT
CACATCACAACCATAAtccatccaccccactccacttcttctccacCAAG
AAGTAAAAATAGTAACATACACACGGAATATGACCACCAATCTACCACTT
TTTAAAATTCTTGGCATTCCTCTCAAAATTCCCATCCATCAATTCGGGCG
GAATACCGAACCGACTAAACATCCTCACACTAAAATGCTTAAAATACGCA
TGTCTCCCGAACACCGCCCCCACCAACAACAACAGCGTGGCATACAAAGG
AGTCATTATGACCAACGAACACATACAGTAGGATCATAGTCCGATGAAAA
CGTTGAGGTGGTTGAACGCTAGTGATGGCTACGTACCAACCTCATCCCAA
CTCTTCTCCAATGAGGCGTCTAACTAAAAAAGTATGGTATACTCTCTCTG
AAGTATTTGAGCGCATTGTGTGCAACACCGTTATTATTTTTACCGCGCAG
TGTACCTCTTCTAATTTTATTATGTATTGACAATTCATTGGCAGTAAAAC
ATTCCATCACTCAAAGTGTATGCCAGTATGGAACCGCAGTGGTACGGCTA
GTCGTACATGCCCAATGCAACATGTCCAAACAGATCAGAACGACCAGCAA
AATATCTACCAAAATTGGTAGAGAAAACAAAATTTGGAACCATGATGAGG
TTATGACAATGCTGGCATCAGTAGGACGGCAATCCTATGCGCTCGTTGTC
TTTGGCTTTGCGAACTCTGCTCGGATACACGCCCGAGTTCTTCCACACTG
CTGTCTTGAAAGTGCTTCTGGCGAGCTTGTTCCACAAGCACAGCATATAG
ATGACGCTTCCTCCTTTCACTCAGGGCCAAAGCATTCTTTCTTGCATTGG
ACGACAGGAGGTGTTCGATGCCAACACACCACTCTCGTTCTTCCTCGGAG
ATGACAAGTCCTTGTTTGGATTTGGAAATCAGCATCTTTGAGCAACAATT
AGCATGATGAGCGGCAATCTTCATGGATGTGCCCTGATCTTCTCTACTGT
ACCACCTTTCTCGAATCACTTCCGCAGATGGATTCGAAACATATTTCATC
TCGCAAGTGCTGGAAAAGCGTACCATCTTTGTGCAGGAAGTGTTCAGATC
CTCGTGTGATGGTGAAGTAAGAGACATTATGGACACGGTGACAATAATAT
ATTATTATATAAGATGTCCTTCTGTTTTGGGTGAAGCCTGGTGAAGAGTC
TGAATCAGATTTTGTTTTGTATCAGCGATGGGATAGGATGGGATCGAGGC
TGGATCGAGGCGAACTACGGTGATAAATATGCTGGTCTCTACTGTGTGAA
TGATGTAAGATATTTCCATACAGTCATCGTTCCGCAAGTCGCCGCATTCC
ATTCACGCATTGTATTTGATTGTAATCATGGAGAATCGTAGTGTGACGAT
GTAATGAAACCTCAAAAGGTCAAATCGTCAGTCGTTCTCCAGTTTGCGTT
ACCTCGTTTGAGGTGCTATGGTGTGCTATGGTATCTATAGAGCCAAAGCT
CCGGACATTTCCCAAGAAGATACGCATCACGCATTCGACTAAATCCCGAG
CTTTAACTCATATTATGTGGGACAGACAATCGCCGTAACTTCACCGTCCA
CAAGACAAGGATACATGAGGAATTGTACGATACCTCTTCATCGCCTCTCT
CTTAGAAATAAATTTTTTGCGAGACCATTTTATTACCTGATATTGGTGTC
ATGGCTTGACAATACATATGACAAGGCATATGCCACCAAACAACGCttgg
ggggagtcaaagttttctatgtgacctacctagaccaagacgatcacgta
aactcctactcaacaatacgttactgagaccctaacataggaatctaaaa
tatatagggtgtaataaatctgaacagcacttctcgtctgaggtcatttt
gtcgacgtcagctggcgttatccctaaaaatcagttgttggagtagtatg
atattctcgccgtctcagtgtcggagcaccctccatacggctttcaccac
gatgacgtacgcctgtacctgtagataggcgacggtttcatcatgtagac
cttcactatctaccatacctatttgttagatagtgaaatactacatgtca
taggtagagccgtatggagggtgGTCTCCGAGCAAGATGGCCTACACAGT
Acaagttaaaatctactttcgagcctcgagtctactttaaagcattatcg
acgtggggtattattcctacgtacaaatctacgtgtttcgacacaaaatt
gatggacacgaaatgtcagacagtctgtctgtactttactctacttcacc
atacggtagaatattaatcgaactgtgcgttctggctgattttttgtgaa
ttatgagggctctcgatacctgacatttttccctcgtagaaaatgtaccg
agttctacggggtggactttcaagccttatgcctgtttttgtattgcaat
tgcagctgccttcccttgattctgaggacttgtcgagctggacttaagcc
ctcgagatagtcccaaagggttgtgcaatatcagccgggaccaaaagggt
tgatattgcggtcacaccagtaggccaaagatgtctgacatttcaggctc
gaaagtagattttaacttgTACATAATAATTCACCGAGCACAAGGACTTC
AGGGAATagtggttctcaacgtttttttccccctcagatgccatcgcttc
ctttttgctaaaatagatagataattacttaagggcacttacgtcacacg
tcctgcccaatcttgacatcacatctgagggtccaaaaactatgagatcc
ctttttttaagttttttacatgatcagatgtagtccttacctatctattt
cagtacataacttgagattttgacgtggcttgacagatctcggccatttt
gttcggagccatgcctcgtcgaagcaataatcgctcacgactgctgtcgt
cgctggcagtatgccgtgattgcgctcgtcgattattcaacgcagaccag
aatgttacaattcatctggagaagacagtgattaaattaaatcatatgac
atgtcttttgaaacaatattgttttgtactacaagattaatttacaaagt
attcttttattgcccaaaaactatatgcattagaaccaggtcttagttta
aaacataaccattaaaattagtccgactacgaactagaggcacgttgacc
ggaagattgtcgacacgaaggatgggaactgcagaatctttgtgtaccaa
agttggcgcaaggacgggatggggaggtgcgatgaagtggccatggtgtt
ttgatgggacgagattcgtgcacacgaccgtgcgagaattgtcgatgttt
tttagagatcagatggatcgtgaataaaagtaaacatcagatctgagaag
gtcagatctgatctaagccaaaattgtcttagatcagatctgatcactca
gatctgatgtttcttgctaagaatgagccaattctggtattagaacgccc
aagggacttgcgagatgaccgaaagatgtgacaaaatgcctcagatgcaa
tcatctcctctacatacgaggacccgtatgatacgtcggagtgtcgacat
ggagatcagatctgagggggaaaaactttgagaaccactaatgtatgtac
ccaagcactcatcaagcactcacgcaaaagatacttctagatcacctacc
agacactggttttgttgataagggattcgccgtaccaaatgaaatttggc
taaagtcgaaatggctcccaccacgtcacaattgattagatgaactttcc
tttctttgtttatgtccttttctcggaattggactgaagcaggaaatggg
cggtgtattttgtactttccgatgtactttggagttgatacgggatccgc
cgtaccaaatgaaattttggctaaagtcgaaacggctcccaccacatcac
aattgattagatgaactttcctttctttgtttatgtcattttctcggaat
tgaactgaagcaggaaatgggcggtgtattttgtactttccgatgtactt
tggacttCAGACTTTGGGAAAGTTGGTATATTAATTagactaaagagtct
gtgacggtgtggtatgttttgtatagaagagggaggtgacaattaaaaaa
acatgcttaatactggttaagcctgctggtgaagaaaaggtgtgactctt
ctgatattcaatcgttcagatttagtttcgtgttgaaccctgattgtccc
atttgtatgaactgttgtgatagtccaatgatcactttcataccgactgt
ctgatttgcggaggataccatctttcctaagaagttctacatcatcaatt
ttgtaatcccaatcacgacatgagtgattgtcagcatcgtgttgagatca
gtttggtgctgcctatgttctcctgttttattccagtcagcaaggaaggg
aacgtcaaacaacatgtccctgtcaaatattgcggcttttagtacggtat
ggcaagttgagccaatggcccttcaaaccaactagaagctggatcgatca
tagtaagacatataaagtcaatttctatcccattcttacctttgagggtg
tatggtccaatatgatccactcataatgcctcccaatggttcatgatgac
aagctttgctgggatcttcccatacatgtgcttgtgttgtttgatgactg
gacatacatgccagtttttgacatgtgatcggatggaacgtctcatacct
ttccaatacaatgcgatgtgtaatgtctcttcaagacatgtatgtccagg
atgctacaaatactggtgatgccaactaactgctcaattttgaagggttt
gagggatgaccatcttgccatccttacacaataattgtgtatcctctact
aattgagtggaattcttatcacgtttactaagattcttcaaagttgcatc
tgttgtctgggcttgtgcaatttccttcactgttaatgggtaaattacat
ctttgttgctgcaattagggaacatcagattgatcctttctccgtgatca
gaagtgcctttggacttaatggatgttcagtgtagtggcaccagcatttt
gtgaacgtcatacaattagcgttgtcatcttgggttggaccggagtctaa
ccaagagatggcatcagcaacagtgttatggatgccttcaatgtgcatga
tttcgggaccatactcttcaagtaataatctccaccgataaactcagtcc
aaggctagtccaagggcatcttggattaaatttttatggtctgtatagac
ctttatttgttgtccacacagcatgcctttgaactctttgagtgtctcca
caatggccagtagttcaattttgctcacactgtatttttgttgcattaca
aacagttttcttctgaaaaacacaagatgccaattaccttgagtaatcac
tgaaccaagttgtttagacgatgtatcagtgtatatttcaaattcctttg
aaaaatcagggtaggctaaaactacatctttagcgatagcagcttttacg
ttatcaaatgcaatttgatgtacggtcgcttcttggttttcttggttttg
gtgactttggtttgaccacactctcctactaaggaggtgagtgcaggggc
aagcatttcactacgtcttgcccgaagatctctatagtactggaccatgc
ccaggaacctatggaggtctttgacttgttttggtggtgtaattgtgagt
attgcatgcactttgtttggttgtggctttatgccagttctggttagtat
ataacctgaatactctgtttcgttagcgcagaatttcaattttggggcat
tgactctcaagtccgcttctcgtggtcttgttagcactaaccttaaagag
aaaatgatggtgcaaattttggatcaggatccaatcttatggtgtagtaa
cccatgtttaagtcaagagctgtggcaacagtaaaaccttctaactcttg
caaaactgtactgatttttggtaatggaaaaggattcctaactagccatt
tatttacttcccaaaaatcagagataaaacgtacagtgttatcttttttt
gttattataaatgtgggtgacgcccattctgatgcaggctgaaactctaa
tatccccagttcacagagcctatttaatttgttgattatggtctctttgt
gtaATtgcttttttgtattttgtgtctaggatatcaaccactctctttgt
cgcttcctgcgcactactgggttcatgtgccaagctgttgttcacagccc
aggctttttccatttttgacttagtcagactattgatgtctctcatttgc
aaaatgatttcatcaattgctatttcttttgttcaaaagtatagaacaat
tcctaactccttactgctattacaaccaagaatgaggtcatacattggct
tagtcattttttctaatcattctctacaacatctggtgtcaaaagtgctg
gttgagtaatcaaaaaactttatgttgacctcactccttcctttggtgag
gaatcccccattcgacatgtaccaagaagttggcacctgcttagtcaagt
aggggaaatgcatgaatgttcccttttcatggaacatcaagtccccatca
gatccactatcaagtaggatcttaaggactttgttacacgacagcagtga
cccttccttctatttgatttgtggaggaagtggttgcactattgcaatta
tcccactctgtcttttacttttgatttttgaggcaagatttttttgatct
tgctttagcatggtatcaaaaacaattcgattatttaaaattgagtgttc
caatgtcttattaagatttttaaatctctaatattctcagtatttaaaaa
gagtattcaatgtttttgttgaatacaagttatcggtagttttgcacgga
ctcgggaagtataacttctttgtttattacttgttagtttctcacaaggt
atatttaattccccagtactaccgtacccagactttcaggatgaattgga
gtcattgctgtcacttttgtggtgactcttgtgtttcttctgcaaatgct
tgagtttcttattagatttctcgagtttcttaatctttgcggaaagctac
gcataggtattacactgcaaatgaattgttagcaagactaaggattctgg
attctgttagctaagtggttagaaattaattttctacttactgaatagct
aacagcactcgattgtcatgctccttgggcagagtaagtggttctttctc
attttttacttacatgttagcaagaaccttggaacattttatctcttgat
tgaccacttacaattttactaacacaagcgtctaaaaaagatgtttttct
cttaaaatatgcctttagatgctaatgtgaaccactcaatttcattaatt
ctagtacaatacaatatttacacatcataatatcaccaaaaggtgagccc
catggcaacactcccacatattctcaatttgtgtggcaatggacgaactt
cagcatgacaaatcaggaatacaacatctgttgaaagcttggcacatgaa
gaaaaatatcaagtgtccttcttgtaaagcatcattatttcatgttgacg
ggactccatgtttctcttctgcccgagttaaagataaaaatgtctcagtc
catcactcgccctgtccattgtcgattggaaattgtggaaggggactctt
cttgtgcttgtcttgaggagggcagagtttgcatacattgggaaaactac
tagatagaggatgcaaatgtgttgaagtcaatgcaaacaaattgaaaaag
agctgttctcaaaagaaatgtacaaagagagtcaacaacaaaaatgaagc
cacagagaagacaacagaagatagctctcaaaatgaacacaacaatcaaa
acaagaacatagtgcacaggttgatatccacagaaagcatggctagcaaa
agcatggctagcattcatgattggtgatgtgaatccttttgatttggctt
ttgatcaacattgcgacccacaagttgatattgatatggatcccgatgtc
aatgcaacagagattaaaacaatatgcgagaggagtgatcctggaatcgg
agggtgcttttgtcctgactatgtcaaactgattgacattcttggaaacc
agaactaatggccaagtgctagttctagattttttattcaatatgacaag
aataaggaggacggattaagaggattggtcttcaattctgttattgaccc
aaaaaacaataatgatttttcatccctaacagtgaaggaaatgtttttca
tctccatattgcagccattcactacggactcccttcaaccaaatcaattg
acattacaactatgatgatgcatcttagtacagatcacaatcatatcatc
cataaagaaagggacttgatggaaaaagcctattgcaatcacatggattt
ttaaccaaccaagatcaaacacaactgttattagatgagatcgatgatag
ttcaaacaaagaggcattcaaattttgataagcctactttcaacaacttg
tccgcaccagtgaaacatagcacagttcgagctgtctatacagatggaca
taaatccattgtcaacaatctaccaattcccacagttagcattgctcaca
aggctgcttacattccagcaaatgaaattgtaaatcgtcttcatgcaaca
gggaaagatatcatgtttttcagtgctgggcacaaagaagactgtgttga
taaatcaggcaatcatgaaacaaaatttctccaggatcttcatcaaaatg
tttcatcaatgactgacatttcaaaggacactcaaatcatccttgtgaga
gtttggtcagatggatttgaggctcatcaaatcaaagcaaaaaatgaata
caacagtctgcagatattcacattaacagtccttgcgccccactatcaaa
ataccaatcgccatacagtaccctttgctctgtgcttcaagaagaaaagc
catgatgaaatcctaattcagatgctaagggagttgagagagtttcagtc
atctacgtggcgaggaaaattgggtctatcctacaatggtgattctggaa
atgattagcaatgatctttcagaaaggtgttccaatgcctgtacaacatt
gaatgggacattcactcatagatggagacattcctgtttgtttgatgaca
atctggtcccctcatgccaatcatgtcgtctacaaaacattgagtatatt
ctctctctaccatcagtatggtgtttctggaaatgattagcaatgatctt
ccagaaaggtgttccaatacctgtacaacattgaacgggacattcactca
cagatggagacattcctgtttgtttgatgacaatctggtcccctcatgcc
aatcatgtcatctacaaaactttgggtatattctctctctaccatcagtc
tatacaatgaaagagacctgttgcaaaagatgtcttgagtggtggattca
tggagtgacaaagcccaacatatacccgattccaccagaatcttttcaaa
gtccaatcaaaaattaccctgcagtggaactatcttttggaatgatcttc
aattctatcctatccctccaagattggtctcactccagtaactcttcaaa
aactgagaaagggaaggtgatcaaaacatacctcaaagcagttggttttt
ccatctcagatcattccagcattatctcaagatattcttgatggaaaaga
agtgactaaatctttggcattaccctctatcctgagaaattatgtaacaa
tcaacttccagaccatgcccatgcatatgtgcttccttggtattgaaaaa
tctctgattggtttaatttctatattagtaaacagaagggaccatagcca
gaatgatgcatggtacaaacacttcaatgcgatgcaaaattcagtgtacc
tcatgtggtgtcttgccgtgaaattttcagatgtggagaaaaaacattgg
cactgccaattggcaatctgatcattacttggcatctacaagggtttcac
tgtatcattttgctcctttggaccagggggatattactagcaaactgggc
aaacaatctgtccttgcttttcgaagcatgagagtgacctggttttgtaa
catttctcatatttttactgaagaaaaggttccttcaaagacaatcaatg
tgttggtaagattgtttctatcatcttgcagaagattatggattcttgga
aaaaggaatcctataaatcaatcaactgatgagggtacaacatcaaagaa
aagtggggagaaaagaaaggttgatgataacatatcagagaaaacctcca
aaaaccctccaatcctttctatgtcggcaaggctaatttctttagtcttt
tgaacatagctgaaatgattgagcaatctgggcgcttgagacattgctgg
gagggtgtcaatgagagttatattcaaaatgtcaagagggagatatccac
catgaagcacaatgagcattatctcaaaaccattctgactaaaatgttga
ggttggaagtgtttgctcatttgaacacagacagccctttctcaaaggcg
aaaaaatattcacggacaagtcatgtaaggatttacaacaaaggtctaaa
gcactccaaggtggaagatgtctttgcagaggaagacattattgcagggg
tgattgacaagaaaggaaatctctttctatgctttgaagaatcacagagc
agaggaattggtgtgcatcccctgattttcaatgacaacaaaggaagctg
gaaatgtaatctttggtatttagagaccaggacacaaatcaatcatctca
atgtgtacaaaaacagagaggaactattgcaagactgtgaagattttttt
catactgttgagagataaggaaacaactaacaccttgttgaggaccatgg
tttgttgcagctggtgggtgagagataataggggcaagattaggttacca
ttaccacttaaagatgtcccacttatgaagtaGCCTATCAAGCAGTAATT
TCATGTCATGTTCTGAAATACTGCCTTTCAGtttatgttactttgtctgc
ttcttgtgttcatccataagttgcttccagattttcacatactcacactt
ttccttgtcacatacattgagtgctaacacactttcatggatgacatgca
gtttggcatcttcctttcctatattcttgttatgcgttgtctatgtcccc
ggcatatatagtaccccaatttacattggagcatttctactactcttctg
ctcccaggtacaaaaacaaaacccttagtaatcttcccaagcttcagagt
cccacaacaccagtcaatattctctttgttgaagtgcatcactttcattt
caggatgatcaccatcaatgatgtgatactcatcttggcacgtctctgat
gacttgtatggtgaaataccaatcacacgacccaaagaatcaaagggaat
ttcagttccagattaatcaacattggaatccccttttgtgtgacaaaaga
ctccagctcagtaaatgttatttttgggagtacattgacatcatactaca
ttgacatatcaacttctgaattttgccaaaaggagacccttgtgtttcag
cccctaatgtcataatattttgtttcaatccagtattgaagtgattgata
taagtgagaaggttcacagcatttccaaaagcacagtttgacttcactct
tgcgacctggattgggagcaggatagaagaagcaaccactggtggagagt
catcaatatgaggaccatatttagctggtttgtgcttacacgtaggatca
tatcaatttggtgccaccctgagtctttttcccattcttgctgtaagcag
gttccctggagcaccacctttttttagctgttctttgatccacttgctca
cctggttccgcctgggttgattggatatagtaagtttctagttcttggta
aagaacaccgctcctttgtgcagatcttggttgctccggatcgatttgat
ccacctgtccgcctggttctgcctgggttgattggacatcaatttgatcc
acctgctcacctggttctgcctgggttgcttgggaaagaagaagacgtaa
agcttgatctttttgtgaaacctcctcctcactgtcgcccaccatggctt
gaccactggactcttcaatgtgatctgattcaagatctgtttcatcgggt
tcattcaaaacatgtttacctttcatgacagaggcaaatggagtttgctg
aaaacatggatatgtcattctttcgattgtcttcatgtaggggatggtat
catacacaaatgcagtgcagatggcattttgcatatcagcaaatccaaat
aaacaattgttgtcattatcctcaacatttgacgtaataagtgcaagata
gggatgaagcagggtcaactgaaaagacattggcattttgtatcttgagt
tctttcttcactttctcaggaagttttgttgctacattatgctcagtctc
tcaaaaagtcctctaagtatgacttcacatctttgctggtaacccattga
acaagtgtggctttcatgggataatctgcaagatgataaaattcctcccc
cttcgagaatgttgaaatattctgtagtttcttataatctgatgcatgaa
cctctaaggtcattacatacacattggagtccttgattgtttttttgtcg
gccatccttggtgaagatattttcacaaccattggaacactcaaattgat
attgatgtgcaattctaggtatcctcctgtatttgtgagcatcatcactt
ccttcaagggccacttgtagatatgcagtgagaagacccaactgatggaa
atctctgaagtcattggtttcatattgaagaatgcaattcaagtgcttgg
tgtctgcctctctcaagagaaaatggatatcatttggcatttgacatgga
aatccaggatccttccaatccacctttgtcacagacactgctctacttgc
aagcagcccttcaacatgatccagctctgacttccaatcatccacatttt
cttccttgtcttctagatataaaactttctccttatgactgaccagaaac
agagtggttgcatcacctccatccataaccttttcctatttttcttgaag
tactcgatggtcatgttgtaaggatccaggcgggaatgaaccatcctcat
tttcggattgaccctcatctgaaccaaaaaaacatgtcacgatgctcttc
tatgtccttgcaatctcaatacacctttcctcaacgtcatttttgatcgc
tgacagaatcaatgagtcatcaccaatgatgttatcaatcatttaggagt
ctgggatacactccacaattgagttatccaactccatgtcctgtagatgt
ttagagaataatctgaaagcaggttgataatagttatattcaggttccac
cattactcttcctgtggtagttagtctgagcctcttggctagccgatgtg
tgatggagacaaggggaatggcaagcatgtcttcatggagagagttacat
cttccagaggaagatttgtgcacacttttctcacagcactggcagaaaac
taaattttcctgacgggacctcttggtatatgaccatggctgaagcaaac
acagattcaattgaacagtttctgctggcccacatacaatgtgatctttt
tcaccgttcatccttccctccaaacttaaaaatattatccaatatggcgt
cgatgcatactcccactccgtgaccttcaaacctttgaagcaagttatcc
atgaagaatatttttgacctgatcttttccaaatatagattcaaccaggt
aaaaggagtgggagtagaacggttgacaagaaactctgagaatagatcct
tcaatggctttctgtagatggattgcattagtgttggatgacaggcctat
tttgtcaccacacaggaagtaaataacatacaaatactattaatgaatgt
gatcagaagctcagttgcagggaaatcaatcttgcatcgttcaaatgcaa
gtgagtcattatcagcaaattcagatgcggtgatgaagccagtaattaca
tcataaacctggatgaagttgacatatcctgatgataacagttgaacaag
ttgtgatttatcagtaatgcatgggccatgtcctgcaatcaaggcgtgat
tgtatttgtgttcatcgatttgttccttttccagatcaaaaaggtctaag
atgaattcttgaaggactggatgaatgttgatgtttgggaagaaaataac
tgttacactcatttgggaccatgagagctccagttcaacttcatcatccc
tatcaatgaatgaagataaccgaccatatgcaatcggaacttccgtcatg
tttaccttaaggtctgagttttcatatgtgtatagcatcagactaagaca
tttggtcagaaaagattgaggaggcaacttcaccccaaaccgatcacatt
gattaatgactgattcaagaaagtcttcttccttgtataactccattcat
attgtaagggatatcctgaaagaaacaaatgaaatatccgacaagttctc
tttatacaaactgaagttgtcttggaaggttaccaactccttcggagtcg
tttttgatttttcaaccatcttagcagtcttttgtttcgcattgaacaag
ttgcaattgatgtagtgtttgcattcataggacaacccatttaacaactt
cctgggacaggatacatcctcaactggacccTCCAGTGCCTTTCAAGCGT
TGGAGGAAGTTGTGGAAGGAGTCTTTTTGTTTTCTATCTGTGCTGATTTT
GTAGATCGCCTTAGGTTAAGATTCCCAGAAgagtgcataggcttcactga
tgatatgtcaaccacatccttggatttattggaccatccgaccctcagta
atttggtatccaccaagtcatcagtcaacctgacaattgaatcaattttg
gcagaatgttcagttttccttacagtggcaaaacattgagatccttcatg
acaatccaatcatcataaaagaaaaagtattattatctcatcttcgtcaa
aactttcttcaagaccaacctcagaaaaagaaacagaataaagagtatgt
gttctgttcataaacaactctgtgaacggccctagcacaggagatattat
caaattctttgatgacgaatgtcccaattgtctacttggcagttttagga
agaactgtgtcctctgtttcatcatactctggctctgaatcaggttcatc
ACCTTGAatatttcgaatcacctgagatgaatcatgtggtaacgtttttg
atgtagtcagaggagacactgactatgggtcctctgaatcacgtgtatca
aattgctcatttgtgttctcctgagatgaatccagagctgttgcagctac
tgtagctgcaggaggcacaaccattgaaatgcagggtgattgagacaggg
gtggagcagaaggagttttaagaagaactgaatcatccatttttggaaga
acagagtcgtcAACTGCATCATTCTCTTGCTTGGAATCTCAGTTTTTGCC
TCCTTGAATTGGCTTCGCGTGAGTTGAATCAATAGTCAATATTGTGGGTT
AAGCCACAAGAGGGTCAACCTTTGAGGTGGGGGGTTCAGGTGGAGTGGTG
GTAGGCTTATGAGTCGAATTGGCTGCTGGAGTTTGCAAGTCATCCAATGG
GGTACGAGCGAGGGAAGATTCTGATGCAGGAGATTTGTCAGGAGATTTTT
GAGTTGAACTGGGATTGTCTTCCTGCACACTTGATTTTGTGGGTGGAACT
GGAGGAGGAATCCATCTCTATTTTTGTagagtacttaaagccattgcatg
tggtgtttcgtcagacttcaatgctgattctacaataatgccattgatgt
gaatggtgatgttagctagaacaaaacacaaggcaagaaaatattccgtc
gagttcttacgctttctcttttgtgttaatggctttgtggagggatgaga
ctttgtaccctgagacaaaactttagtggttgacaacattttgtctgaaa
tgccctctttggtggttggctctttaccagtttccaaaaccactgtaaca
ggttatgacttcctaccctcagacaagaccaacactttgtctgaggcatc
ctcattggtggatggttctttctcattttccagaaccactgtggtgggac
cagactttgaaccctcagacaagacttgagtggttgacaacaatttgtct
gaaacaccctcTAGGGTTacgaatctaagcaagtacgtcatgtccttgca
aatattagactgcatcccattcatatcaagaatctgttgtttcagaagat
agagtaaattggatatgagttgccaaataaatcttcaacaatggcaaaca
agctggtttttaacacaccactggaaagacaaattgatcatgtaatttag
ttgatgtgtattctccatcagtgatgacagcatgcatttgatagatccca
atcaccaggattgaaggcaggctgtccacatcaactgattcccgtgtttt
ggcgggaacctcatggacttcatctggcttccatccttcaaagtcactcg
cattcttctctaactcacagaagtatctctttctcaaagctttgacaaga
tcacctcataagcaaggtattcattcaatgcgttattgcacagccaatga
aaataattgagatttgcaccaacttacttctgaagatcagatcgattgat
tgaaagcaatggttctgggcgggtgtttttactttttgcgtggttttcct
gttttgtttggttcgagagtctcgtgattgtatgtcttcaattgaatatt
gtacaaattttgaaatccgatatactcaaaataatggtgaaagagattta
tccacatttaattgacacatttgttgtcaaaacttgaaagtcccagaaca
ttcagcatcttcttaatctgggtctttagaatagcctgtttcttcaatgg
ccaactttaagctcacaagtactttcttcagagactcaagacctctgtac
agtttcacattgtcagcttcaaactcatttgaacagactgaaggtatttt
atccaagtcttcctttgattgttcatagtagattaacctttttcttattg
gtacaacccaaaatatgatctgcaccagggtattgaggtaacaggtgttt
ccaaaattgtgaagccccactggcagacaacataggagcagatggaggac
ttggtggaatctttgaagtttcagttcctggtgtgcctgtggaactacca
accttgacatactataactctgcaatcataaatctgtgggtatactttgg
atcatccattcttataggttgaacccttttcgccattggaagcataccat
catagctgatgtgaactcctcatggacttttcacatctaaacttattcca
atacaacatctcgaagtctgctatatagaatgacactagccaaggagtat
gatgtttctggaggaaacagaaatgtttgtggtatgtcatttagggtgtt
gtatgtagggaatgtaccagtaaatgtgatgacccaaggacaaatgaaat
aagaggacccatattctgtctgtctcatcccatgtaccagacatagatga
gattcattatactgttttgtaccctcattgaatgcatctccacgagaatg
ttctttttggcatggtataggacttaccccaaactcatgattaactctat
gttgaatcgatttatcaggatgcatgaggagacagatctttcttcacatt
gatgtacgcattttcaatcttcatttgaattgatagaaatcatgttaggg
gcatttttctcccatcttactacagtctccccaagtcaattggaagctcc
attcactttgaataaacacgggaagggcttagaatccttcaaatctccaa
agcaatcccaactctctgtctccattctgatcaactttatgaggtactgg
cctctctacaaggagattgagtgagtgatttaatgatttttttcttttcc
tcagtctaagctcctcttgttttttctctgccacggccttttctgccttt
tccttctcgatattctgcttctgatcagcggtcatctccttttcaatctc
tcatctttcgtcatctgcttttttaattatacccaaaaccatttggtctg
gctggtacacaatgttccagtaagtttcccaatacacctcatcaaatgtg
tttggaacagtgggaaacctgcaaaaactaggactaacaatcacccagtc
ttccacatggttgacagacaacatttgcttcttaggtgggctgttatgtc
tgaataggttacaaagactattaggacacttacatcatagcagaatcaca
ttgaatttagatgcaaactcactttgatatattgttgcacaaatgtctga
gattggactgaggaaaacattcttgaaagtggtggacggccatctcttga
acactgatgcaaaccttttcttgaaggaaaagcttttgtccctattaaca
cagttgaaatcatcttcgctgaatccagtgtatcctaacttgtgatcgtc
cgttcttgtggctatagcatttggatctggtctgtcccttgcagagttga
atgttttccctgtgtcaatatgtgaatacattcgaagaagaatagctgtc
atcgatttatcttggtgagttagagtcccagaagcataaaacattttctt
ccaaacatggtataaccatgacagtgagttcacttgacggagaagtttac
tgactttgctgaagaaatgatcaatatcagcaagatttttctcagattgg
ttttcctgcaattggttatggatgctaacaggttcaaaattccgtaatgg
atcaaacatatggaggagggcctagttttgaacactaatttattatgatc
ccaactcattttctacaaaatcgagaaggaaacatacgtggataggaaca
agagatccaagggttcatgaaccacatttgataaagatattcataccaag
aaaaatgagataagagtaatgagagggaaaatgagaaagagggatgactt
cctgaggaggaggatggtaccacaattgacacggccatgatccaatttca
ctttgacacaacccccagtgttattcttattttcaatcaaagtttgccac
tcacattggtgtggaaagatgaccagactaataattatgatgatgatgat
ctgctaaacaaaggaagatgtccagcaaaaaagttgatctcattttatca
aaaagtcaacatccacgaaggatgaaggtaccacagtcaacacgaccaca
atccaatttcacaagaacaccactgtGTGGAAAGGAAGTGTTAcaaaaaa
gtagatctcattttgtcaaaagagtcaacacccatgaaagacgaaggtac
acagttgacacgaccatgatccaatttcactttgacacaaccccaggtgt
ctgctttgaagtcacagttctctctcccctttgtagattcacaccttgat
gtggaaagataacctgctgaaaatcggaagatgtccagcaaaaaagttga
tctcattttgtcaaaagagtcaacacccaggaaggatgaaggtaccacag
ttgacacgacacgatccaattttgctttgacacaacctcagttgtctgct
ttgaagtcacagttccccctgctttcgtagattcacaccttgatgtggaa
ggataatctgctgaagatcagaagatgtccagcaaaaaagttgatcttgt
tttgtcaaaagagtcaacacccatgaaggatgaaggtactgcagttgaca
caaccacaatccaatttcatgagatcatcagcgaccatccagataattgg
tagatgaagatggtctgctgaagatcggaagatgacctgcaaaaaaaata
attttgatcttgctaactggtgtggcgggaacaaaaatgttgttattatg
gtttagataacatcatgttggtcacacttctctgtagaagcaaattcttt
tttaaaaaatgggtcaaaataaattccaatgtcagagcgcatattgctct
tctacataattgctaacaatccccctatactcccctcattgatcgcgcca
taaccacaacggtgataacaggatgtctgccaacacgaaaagtacctctg
acaacaatggaggagacttccatgctgattcgcagagatctctctgccac
tccctccccatccgtgtgttatctggaatgctaactatgtcctgccctct
tccacatcccatcttccacccaataagcctttgtggcatcaccccccacc
aaatcttccccaattctgttcatcttggcaattcaaaccaagtaatgtga
cagaattgactcgcagccagattgtttgcaaggataaccaatgttcaaat
cattcattaccacagaattcatcaacgcaatctccgcccgtcttcccccc
tttcaaaaatcatcaattgaaaattacagaataattccaacagccaccaa
taccaatccttcttccaaaaccaacctccccacttgttttatccctaatc
atcatgccccagctgcaattcaacggatccatatacaatccagtatggtg
cgcagtattaattctgacacatcaaaatgttccagagaatcgactgtgaa
ctcaagtgtttcatcaaatgtgaatttgcttgcacaagatgaatcatgcg
ttaccccaacaacaaaacccaccttccacataccagttccttataatcaa
tcaagagattcaagagcatcatccttccatatacgggttccttataatca
atcaagagattcaagagcatcatcattgacaacatcatccacagtcactt
ccagtgcattattaatcttgtcaacctcaaatgctcagcatcacattccc
acccccaattcaaacctttcttcttatgatacggttgggaaaaatgaatg
agaaatctccagacttgttgtacctcccgtatgattttcttctactcaat
aaaaagcatattaatgaaactcacggaaggaaattttggacttatgctgt
tcactttgatagaagcctaccagaggagaatccagacgaatcacaaatgg
aatcattcatgacaaagctcaacgcgttttatgaagaaatccaggataac
cttacgaaatgtctgttgtctcatttgatggtatgctccttttcaaggaa
gaataactgcattctcaataattttgtctaattcattcaacttcagacca
aggcgaacttttataatcttcaaataaaaggaaacagtattgaaagtatt
tacactgccaccctttcatccagccatgtccttgataacaattatcttgt
tcgaattctggatattataaaacatcctcacaagatagagaggggatggc
ttgatcgagccaaaattgcaatcgaaaattcatttaaggtcaagtttcct
tatcacaaaaaacatttcctgtataggattgctgactaccttttcaataa
tacattcaatcaaaggatatgcggaggggtatgttacacaatgtggggga
gtatggtatggaaggatttatctgaaacataaccaaagtgacaatctaaa
tgaaaagagttttaccacattgtttcagggtcctgtggttgttgagaaaa
aggtcatttcagtccttggattttgggtatattgtgagcagagcagcggg
agttcccagatacttaccaatgaaagatgagctttccaaggccattcaat
tcttacctgaagaccaattcgtagcccagatgatggaatattatagaagg
ttccatcagtcaaaggaggtgagaggacatgttaaatatgaagcatcttt
ttacagataggatgtcttgtaaaagtccttttgttttgcttcagatcatg
acaaacaatgattgtgttcaacatggtttgcaatattctgattggaaata
caatatggtatgtaaagatgaaggagcaagcaaatcaagtgaacaacctt
ttgtggacaattgcaacaaaatgcctcaaggagtagcgcgagattgtgat
taaacagattccaatgaattatttggacctatgtgggataatattcactc
aaatgatgtggtggctgagtgtggagaaagactgaatgagccacatcata
gcaccagtttggataactcacaagtgagcatgcagtcatttttttgattg
catatactttcactatggtcttgacctctcatcttcattgaaataaggtg
actattacttggagtattcggacattggatattatcaagaggaattgact
tgtagaagtgatataccgggaagcatggatctggggaatgaaatttctca
attgaactgcaaccttgtcacttcagcagaatcaaaaatgaatggcctac
cccatcatgaggaagatggaaagagaaagacaaacgcaagtgagatgccc
aaatctgcaccttctggaacaaaaagtttggagaatttggtatccacctg
taagtgttgatcatgcccacatcatatattttatttacaagaatccaaag
tagtaacaagtgttggctatttatttcacatcagatgagaaaaataaaaa
ggctgccgtggcttcgcttccatgtgcttctagtgagctatttgtcgtga
taaggttacttttattatgagctcacacctaatctctcatttggcataaa
ttttattaagtgatcaaagacaaagaaagaagagcattcatgaataatat
acctgacatgataaaaagttggcagctcaaacaaataacgatattgatga
agaagagcaagaggaattctttgtggagaaggtaatcataatgtgagtta
gcaaaaagggtaaggaagaatttcttgttggtaccctttgagtcaggcaa
cttggcaaccatttgaaaacatttccagggaagccgcatgtaagaatcca
gcccattctattcaagatatcatctatgtattgtcaacataaatgctaac
aaaagttaccttttgaaaagatcaagaagccttgacatcgcttatctaag
gtgagtggaacttgtgttattaccttactttgaaaagcaatcttctcata
atttggttttgtgttttGCAATCaagaacaataaacacacaaagaaaaga
aaagaaaagagaagagaaggaattaagtaatgatgcgcccccagaaaagc
gtaagaagttacacaatgaagtgagatcactattgacaacactattcttt
ctctatttatgaaactacccccttttttcttgttgcatgttgacaggaat
ctggtaagaggaaaaagaagaaggaatggaaaatgatgtacgtataggca
ataaaccataattgccaacgatttgatgtcttgacctcatgaagttgaac
gtctcaacagatcaagtcaatggagttcaaagtaaatgcgagaatgacat
ttatttcagtaaagctatgagattttcttgttttaattcattgtgttaat
cttgtaacagacatacgatgagattagcaaagagttggctgatgatgtaa
gtgcattatcagtagaaaatactggattttcaatggtttcttacacttta
tatttgcatacctgtgacaaggtaaagccgcagttagcgaacaatgtaga
ggtaagtgaatgaaacatttgttttgtaaaagttggagcatttcaccaac
acctgctttattggttttcaattttcagttgtcagatgtggagaaaggca
agaaagaggcgagactttaactaatcggcactctattttaagccacttat
gttcagaagacctcacattttgtgttgtatttcctccaacagaaggtaag
tatgacatcttgtactttgttgagttgtttacttcacaggcccctcatat
tttatatctttccctccttttatttgattcacaggcgccagtggatgaat
atgttggaaaggattggaggtccattgatttcagacagaaccatgcaagc
cacttgaacaagaactcttactgcattttcatgtgtcagagagtaaacag
aggagaatgccaatatgcagtttgtcaagtatgccatgaggaacaatcca
aaacccagaagagaacaagggggagactcctaagtgctgatgatttgatg
gagacttgccatcatgagttatgcaatctacagttatgtgcagacatctg
gtggtgtgccaaagattatttgggtggtcagcaatggttagaacgtgcaa
agggctgtgtttattgtgagagaatgctcacagtgggggggggggaataa
cttgcattcttgttggatggaataaccctaaaatatgtttttctacttcg
ctttgggttacccctgaataccagcaaagttggaaaaaaatatttgttga
aacaaaggaagtatcatatttagcaaaggaaagggggtatagctcgaatc
gactcctacctttttaaggaaatgggcaaaggacaatttgttagtaatta
atatagtaaggaaatctgaggtcatGTAagactggatgattagaactgta
gagggcacactctttatgtccaaaggttgcatgtcggacagacagccctt
ttttcgtgcatcaaattgagatatcgtcaatattagttttaatcactacg
ggtttcttcgcacaacaccacaacatCACAATAGACCACAATGCACAAAG
CAACACACACAAAacaaattcagacgcaatgcgacgcagcaattcaacgt
gacggctcgacgcaatgcaccacacattcgtcaatcccattctcttctcc
ttcaagcaaccatcgccccgtcaccagaactctctccctccctgaattcc
tgctcgttttcctcagtgacaggattccaatctcccaagttctccgaccc
accttgtcgagctgattttttttgcagtaggtgcagagcagtcgccacac
aaatcaacttcctccatggcaccatcttccttcctcccgggtaatccaaa
tgcctctttttccatcttcctgagagcctccttcttttgatccttcttaa
atttcttaatttcccccctggctcctttctcccttttgacttaagctctt
tcttctggggtgggctcaggacacaactcttctcggtattcctcgggtac
gtgcttcttccacttgtcaaaaaattcaacaaccttgtatgggttcactt
tatcgcagggcagcatgtcagggtaaattgtattgggaagggctgcaggg
gcatttttctttcgaacttggtgtgttgtgatggatgcatctgcgatatc
agcctctttgatgcaaatgacaatctgctttttatttcctgggccattat
ttcactgcaaacgaaaaacaccggtaacctccccgtacacttgagtgtac
ggggaggttaccggagcccccggaatggtatcttccggtaacctcccggt
acacttctgtaaccctccggtaaactagtgtacgggagggttaccggagt
ctaccaggaggttaccggaaatttgagaccaaaaggagctgttcgaattt
tttctaatgtacgataggaattggtacgtttttacaggaaaacagacttc
tcagtaagtcttagaatcgatatcaatctaattagtggctataactgcat
tacttagtagctaaaaaaatgtttaccggtggcataccggaagtgtacgg
gagggtaaccggaaggttacgggaaggctaccggagagtacggaagggtt
actggagcatacgggagggctaccggaacattacaggagggttgccggga
gggctacctactgctggactacaataatagagtatgtgtaatttttctcc
actaatatcattaatacattaacatattttaggggcccgtccaacacatc
gcccaccaaaaggacacaggtgccaaaatttcagccccaagctgctccaa
gatgtaaaacgatactgtggacaatattatcaccaaggtagaagaaaatt
aattatttaattgaaactaagctgaaatgaaaacaattgaaatatagtat
gacttcaataactcaccataaaaatttacatgcctctgcaaaccgttgtt
ggcaacacagcggtgcaaggcaggcgaaatgccaaactcagtctgtggac
tgagtttcggctgttcccgggcctggcctgaaataaaataattgaaaatt
agatgtagtcaagacatgtgtagaaataattatcttctattcaactcacc
tctgttaatatacccgccactgccaaatattgttggcaacatggcggtgc
aaagcgaaatcccaaactcagtctgtggactgagtttaggggatttcaga
actgggcctgtaactaattaattgaaaaaaattaatatgtgttgagtata
atagggtcaaaaatgatgagttcatcaaaactcacccccaaaatacaccg
gccgctgccaattgttgttggcaacatggcggtccaaggcggaatgccta
actcagtctgtggactgagttttggcgatttcgccagtacacctgtaact
aattaattggaaaaagtggacgtgtggtgagtattatagtgcaaaaatgg
tgagttcatgaaaactcacccccaaaatataccggccgctgccaattgtt
cttggcaacatggcggtccaaggcagaatgcttaactcagtctgtggact
gagtttcggcgatttcgccggcaggcctgcaactaattaattgaaaaaaa
attggccgtgtggtgagtataatattgtagaacaagacaaaatcgtgatt
actcacccccaaaatataccggccgctgccaattgttgttagcaacatgg
cggtgcaaggcaggagggataactcagtctgtggactgagtttcgccgtt
cccatgatgggcggtggggtatcagtgatgtaattgaaaaaaataattgt
gtgatgtgaaagcagtgagagggcacactactattgtaccatactgttgt
gtctgggtcaagcaccattgttgtagtatggtaccatacgtagatgtact
aaaactgtattatcatacaaatatgccacacaagaattaggtgacgtgat
acaaaggaataagaaactaacacgtagacacactactctcattttcagcc
ccacttattattcttatgtgttctcattttttggtgcagtcacttctgat
agtaccatattattttgaaaatatgaataggcccaaagggcactcaccaa
atgaaatcatagatcaagcctagaattgaaaccaaaactagacccaacag
gtgatcttgctgtttacaactcgtgatttgcaaaatgtgagtcatgaaac
aaacaaccactcggaagattttttttgctccaaagcttagcatgataaac
aaaatgcggcttaagtaatgtataaaaaaaccggtaacccacccgtacac
tcttgaaattccggtaacctccccgtacactctgacattttgcgagtgta
cggggaggttaccggtgtttttcgtttgcagtgttgtgatttgtgattca
tgaacttggaaaatgtggtttggcaagattttggaagccattttgctgta
ccacttgaggagatgagtgttccagtcgaagaattcttcatgggtggtga
gatggatcgttactttgaatgattcatccaacacatgcaacaactgtgtg
aatgtccacacattcctaacatgataacccccctttaggttgttgaatat
gtgatcacatgcattttttgtatgtcccaccactaggaatacaaattcca
cctcaataaaatagcaacattccactaggtatggtacaatcaatagaaca
gtattgtttttattttgcccactgcagttgtcaaaaaaaattgagagttt
cttccccttcttcccttcagtcaacaaccccaaatcccccagagtcttca
ttatgagagaagcaacattgttggctcctttactcccagtcttctcgtca
tagacatgcgcatgtatgtgatccccaagttgattctcgtgtacgccttg
atcgtagaaatgtgcagcattcaccattccaaaacagtaaacactgtacg
gtgtgaggtagtatgtgtcacctggttgggtgaaaccaaggaaagggact
tccatattctgagagtagtcacatataaatacatggcattgctcagaatg
aggtacattattttttaacatcatctaccgcatcagcaatccgctctcga
aggtattggcgttgggcctttgcagtcctgtaattaagtaagcgaagaat
gagtacctcgataactcaaacaacattattttaaatgtatgactaacata
cctgacatgacgaacactatcgtttatcaaattatttgaagtatttcttt
tctcatgtcactgaagcaactctagatcgtccagctcaactactacaccc
aagagattgtcgtcaattgtcaactcttctttaatgatattctctcaaac
aacatcatactcttccgactcaacagtactctcagtattgcgtgatactt
cagacagcaaactaaagtaatcatcattagtgagttcatatttccgttgg
tttctggttgcaaagatgaaacacaaattgcaaatgtcttccctcttcct
actcactttcaagtgaggaaaatcttgggcccaaaacaagtggaatgttt
tccaagacacaatattgtttgtttgtactccttctcccacccacttcttc
ctaattcccccagtgtgagttgtcgtgatttctcatccctgacgcttgca
atactcaaggtacattgcacgttttgcatttgacattgggaggtaaatag
ccttgtcatcgtgatcacggatggttgtcttcccaacagcctcttgaaca
attcttgtcggaattggctcaccttcctcctccttctcttccagaaatct
tgcaagagcagtaatgacgggatcgtcagccttgcgcttgcgattgcttt
ctttacctgcatggccatggggctttgatactgcagatgtcttcgcagca
ctagagatactcctccacttcctccgtccaagtccaaacaaatcacgaag
atcctcagaacaaatcctttgatttgtgctgaaggtgatgtcttcaagtc
cggaggtgttgattgggagggcaaagacatacttactgttcttaccattc
ccttggcaccatgcggagcgcacccagtcgatgatcactttgttgcgatc
ggcgaatctcttttccccccagtgcaggaggtacttgctgacagcagaac
ggaggtcttcgtctgtgaggcatgcaacacacccatctttgcagggaggg
acctcaacaatgtcaagtagccattgatcgagcgctgtgaggataatgtt
atcggtgacaagtgcagttttgtttcgtcttttattgatgagagaaaacg
gattttgcgatgagacggacatgattttcacgctgttttattggttgtgc
taagcgaggaagagagcttgtgtctccacaataaactgcgcgatactaac
gggtaaaagtaaaaaagtatggggcaaaaacatttttttatcgacgtacg
taaagacgtaactctgatcatgtctgttctggcaaccgtgaaaagacaaa
cggtcgtgatcgctgccaaatgaatggcacagattgtccaaacagacgat
ctgcatttcacccatgtccatgactgcgttttgtggtttttggcgctttt
gggcgattttttgtccgttattaagttcccgcctaaactgccctgtacac
atctaatcgtccagtctTATGTGCgcacaatataatcgaatcagttagtt
aaactgttagtaaaaacggaccttgttagtaagtatgtaagtaaatcgga
aaaatcgatgaattttgttaggagtcacaaatatctaacagattaactga
caaggccgattttgagaaggtttctggccgatattaaacctacatgcaca
tgttagtaagccctctgctttttactaacagcttactaacaattcgtttg
cagtgTAGTTCCTGAAATTCCTCTCCAATGAATTCCTTTCCATTGTTGTA
TTCAACCTCTGTCGGTTGGAGCTAGAAACATAGCCAGTTAATGTCAAATT
GGGTTGCAACAATTTTTGAGGAGACAGTAGAAATAGTGCTAATTCTACCC
AATTCATGCATGCATGGACCATCATGAGAACGTAATTTTCAAACTTGATT
TTTCGTGTCATTGGTTGGTCTCTGATGCAAACTGTCAAAGGTCCGGCACA
ATTAAGCTGGATTTTATCAAAATATTTTTTGTCCCAAAGTGCTGGTACAA
GAGGCAGCGTACCATACTTAGGTTTGCCAACAATTTTATGACATTGGCAC
TAATCACAGGTTTTCATGTCTTTGACCTGACTACTGGATTCCTCTCCAGT
AGAAAATGTGTGAGATGGATTTAATTGTTGGTGTAACTCTGGGGTGATGT
AGGTTGGATTGATACCAATTGATGACTCGCTTTTGTAGACTTGTCAACAC
AATGATTTTCCTGTCCATTGTATGTACCAATTTTGTAACCAAATTCCAAG
GTATGGATGTCTCTGGGAGCATGTTTTGTAGGGCTTCTGGAATTTTGTTG
GCCTTACGCTGTGCTTCCTTGTGTAGCATCATTGCTAAAGGAAAGGTGAA
GTTTGTGTCACTATTGAGTTCATCGATGGCATAGATCTCAGAGGTAAGGT
TGGGTGGAAGGTTTGGCAAGCAACTGAGTCCATTTGCTCCAGTATTCAGT
TTGTCTGCAAGATGGTTAATTTTTTCTAAGAAGTCTTGGTTGAGAGTAAG
CCTTTGGCATAGAATGCAAAGGTTGGTATGTTGCGTTTCTATGTTGGTGA
TATTCTTGCGATCCCACCCGGTGAGTATGTCACAACCATAGACGATATTG
CGAAAGAATTGGCAGGCTTCATATGCTGCAAGGAGTTCTTGTTCACCAAC
AGTGTATTTCAGCTGAGCAACATTGGATTTCCAGGGTATGTACTGATGAC
TTGCACGGTGCCATTtgctagacagtggcaagtgcgatggttgcgtaaaa
aggtcgtaattagatttatgagcttttggctcgaaactaacaacttgcaa
aacagcgaaaacttgagaattcgatatttgaattctctgaactctaaact
aaagctccaatgtatatccactgctagagatatctaacacacccttgcag
tggagcttttgtgcccgttttggtatccacgatgaaaaaaaatttcttct
agatctgtaaaaggtgcgttgaaggtatcttcgacagggttttcatgacc
caacacagcctgcgcttacgtgcgtaaggctttcattttctcacggaaat
ccagaactaccttgtatggtgttagaattttgctgcgcatttggcgatga
tgggagggggggtggtgcttcgtccagtaatccccctgttgcattgatcc
cgggcgccagtagaaacgaaattgcttttggttcaccgcgcggtctcgta
gccaatggaacctcatgtccatggctttcgtgcgttttggttgaacccgt
gaattgatgatgccgtctgctgttgaattgtctgtttggacaggagttgg
tggctgtggatggcccatttcctcgagaatatttcgtatttctaccccct
tccgtgcatttgtgtatagagctcctatttcggcttcggcggcggatgac
atgactgccttgattatggatgcttcgttgtgtatagcgccgttgtttga
tgggttgggcacattttcggataggaaaaggtgccccccggctctgcttc
ttgcttcctcttcatttaggtacccggcatcactatgaatagcgagaacc
atatcgctggcacggtaagttgtgacggctggttcttgtgttgctgcata
gtcgaggaagtgttgaactttcttcattgttgcttgtgtcggctttgctt
gttgtgccgttagagcactgatgggtgtgagcattgttccatctactgct
cgtgcgtaccaattgaacttgcccgtcacttgctgaacatacttttgttc
ttctttaccgacaggcatggtgcgatcatactcggcaaactgctgcttcg
caccgtatttgggttcgatgtaggggtaaggtgagtcttgacgttgggtt
ggaataacgttgtcgaattgtctcaaggccttctggaggtaaggcgccat
tgacaaatggactcatttgtttttataatcccaatctaactcgattttga
cgtattcttttccttcgaggtcgacggtaacatcatagtacttcttgata
gatgcgatgagatggtccagatcggattgcctgatatattttattccaaa
atcatcgactaccagcacgaattgtattggccttgttttgtgcttccaga
acccgggtacgttttggctctggaagtacccttccttgttcaatcgttct
tcgagtaagtcatgtccaagtgatccggcctgaggtaagccatacattcc
tcgaacaacttcgacgtatatccatccatcaggtgttgctttctcacgca
ggttgtattccagaatcacttcctcaggtatatcagacagcttgaccttg
gcgtattcaggccgtcgtaggggggtcatcagatagaagttggagatgtc
ggcgttcgcaaactttgcaccctccgtcgaaatgacactgtttaggaaaa
ttttgatgagcagtaagttggctgttggggttcctacatcttctggatag
ttgatgaggttacctcccattgttgctcgagtacgatacgggtccttctt
ctcagttctgattgtgcaaacaaatttgatgtaagtgatgtctttgaatc
tttcttgaggtatttggtgcttgtgtgtgaatcgtatcgtgtctgtgccc
ttgactctgcctccaatgccttgagctaaccttccaaattcatctgctgc
agacctagtccatacttccttgaatctcggatgcttgaggagagtgcggt
attcgagcagttggcccgtttcctggtcaagtactgagtttaccgcttcc
ttctctctcctccttcgtgcgactctatcggcaatagactcgaattgggg
tggctcagcttgtggtgtttggaggcgtctcgcttttactcgtgctgcta
ctgaatcagatgacacgtcaacatacttggatggcttgagtataggcttt
ggcttctctttggcgacgtttggtactggtggttgaacaatctgcttcct
tggccacgcaacaaccaacctggattcaggttcctgagccttcggaggag
cttcatcgaatctcacccttggaacttgttgggtaagttctcctgccgcc
cttggagatgtgttgtgctcgtagctcgctggttgcagtgattgctgtat
cctttccagtgcctccatttgtccatcttcttttgaatgttgtatgccct
gtaatgtctgccataatttgttgtaggcgttgacgattgcatctgctgga
gttactgttggctgagtgatgtaatgatgcttgaaaaatactgtgtcgga
cagtcgttttgatcttgtcttctttacgaagatgacatgtgtcctgtagt
gttcttctgatgtttgtaggtagaatccatcctccgaatgctcaccaaaa
gacttcctcctcgcaggtttgatgtggaattgaacctcgcatcccatcgg
tgcgatcggcattcggttatagtcgaaactgccgtggtggtacgcccaag
ccgatatgttgggtgcaacattggattgccgcaacaaattcaaggtaagt
actgtttgtggtagcagctcgtgccattggttgattgggaagctgtttgg
aactcctgccagtactgaaattagatgccctttgaatgtttggattgctc
gttcggccgcatttcgtctgtgtatgtctgccggtgttaactccactctg
cagtgattctcacggattgcttgctttaattcctcaggtgcttcgttgtc
gaggatgtgccaatttggactgactgctccggtggccttccatcggttga
atatcttggtgtaggcctcggtaagtgcgttagcttgtcgtgattggatt
ggctcagcatcaatgaagttaccgtctaactcaactgccaccatgatgta
tttgtgtccattgctcgacgggacaggaaacttcccggtctgatcggagt
acatttgcttcttggtggcgtcataggtgcgtaagtacacatctttgtgt
ttttcaccggggctcggcttgaaacccagcatcgcatccttgtccactat
tttggttgacctaaccccttgtttcgtttgtttcatatgacccttttggg
tttcgtccgattcaggaaagtgtctggagatattttcgggtgtgagacct
ggaaatgtgacgagattgccatgctttgccgcggtaagcattgttgcctt
tgttgggtagcccagcgctgcatgaagaaatctaaccatctcttttgtgc
ttggcaattcgtaaacgctgttggctgactcgacaatatcgacgcttggg
ctgtcggtgattggtaccatccacaatcctctcccgtctcgccacccttg
gagactcggcggcgcatttggagagatgttgatgtcatttgcatgataga
cttttacgccctgcttcccaggtaagaaaactgttgtgtacccgttgtcg
gctaatgttcctacactcaacaacgctttttgctgcatgcctggaacgac
gatggcttctcttgcacccttggagagtgctttggttggtaggaggactg
tgtgtgaggctggatgttcggtgccgtcggccgtgacgacaaccttgtct
gagaaaccggtacgttgcattcctcgttttgagttgacaaatgttttgga
tgcacccgagtctaacattgcgtgtgtaatagccgcttcgatggcattgg
cttcgagctgttgtgaagctctgtgttccttgcgccattccagtcggcga
gcccagcggcgagagagtttggaaattggtctcggaccgtcgggtgactc
aacaaccaactgggtggctagtgtatgtgggggcagatcttttggtggtg
gaggatcaagtccagcagcgaccaggtaagggaaactctttgttatttta
gtgatatcaacctcacccggttgccactgttcagtgggcttgacctccac
acaccttcaggtgctcttcttgcttttccacccctcaggacgcttgctgg
cgttggcttcaagttcgaagcacttctccggcttgtggtacacttccatc
aagcagtgaggacacttcttcttctgcttcttcccgcttgcgccattggt
ttggggattaggtgagtctttcgacttcaatgtcttggtgaactcttcca
tcatctctttgaattgcttctgactttgttcggccattgtgttggcaagc
tcggcgaggagcattgcttgcgcttcgagtcgatccatttcgtcgacttg
cttgtcggtgacgctgtttgcgatgcctcgtccgacggatccagcagtgg
acttgtcgtgcttcctgcgctctccaaattctttttggatgtagacacgg
aacttggcaaaggtcttggaggtcgtcgggagagccttccactcgcggat
tgctggctcgaattcgcctgtcttttcgaaatgggtaagtgcgaaggcaa
gcctcaaatctggatgctttggttgtcctgctttcaataactgacgttca
taccggtcccctttcgcaaagtaagcggcgggagcttcaatgccgtccca
ttcttggagtagatgcgtcattagttgggtaacgtccaggtgatctagcg
ttccgccgaccgtggcaaggtgagcaagcattgctttcggggtaaaatga
ttgtatcccatggtgtcgctcttgatttcagctagccattctggttcgat
tgcctttgcaatgacctgtcgcgtgaaggcttcgacagcttgatgcgtga
tgaattcgttttgctttgctttgtgctcggcaatttgttgctcgcggaca
acagcgtcggcatcgggacttgccgggtaagctccagggttcgtgggtgc
gacgaatttgtcgccattccttgaaaaggtaacatattcagcctcatcga
tgatcattccgacatggccatgctctccgcctcctaatgtggttgcgacg
ctgccaagtgcactcgatagttctaaaataagctgtgttaaatcctcctc
cgttggttgcccctcgattgtcgtaaactcgtatttttcgagtccttgga
tgatatctgccctgagtcccatgctttctgtttgtcttttgtccttggaa
agtgtctaattacgactgctagacagtggcaagtgcgatggttgcgtaaa
aaggtcgtaattagatttatgagcttttggctcgaaactaacaaattgca
aaacagcgaaaacttgagaattcgatatttgaattctctgaactctaaac
taaagctccaatgtatatccactgctagagatatctaacaCCATTGTATT
CCTGAGTTAGCATTCCTCCCATTGCATGCTTTTGAGAGGTGTCTGGATAG
ATGATGAATCTTTTGTTGGTGTCGGGGTTTTGGATAGATGCACAAGATGG
CATTGGAAATCTCTGCTTTTACTTTTTTGAAGGCTTGATTTTCTTCCTCC
TCCCAAACGAAGGGTACATCTTTCTTTGTTTGGTGGGTATAGGGGCCAGA
ATACCAGCTCTGTTGGGATGTGGTTCTTGACAAAGTTCATTGCTTCAAAC
TCTCTGAATTTCTTGACATTCTTGAGTGGAGCAATTTTTAGGATGGCTTC
AATTTTTTCCCAACTTGGTTGATAACCTGTGTCCTGGAGTAGAAATCCAA
GGAATTCTACCTCTTTAGAACATAAGGTGGATTTGCTCATGCTGACTTGC
ATGCCGGCATCTTCAAGTCGTTGGAAAATTTTGTCAAGGGTGGTGACGGG
GGTGTCAAAGTATTATTCTTTACCATGAAAGATGTTGTCAATGTATGGGT
TGCATTTGTTGGCCTTCATGGTTAGAAAAATTCCAACCATTCTTGGGGGG
AAAATGTCTGTAGCTGGTTTAATTCCCATTCCTATTGGTAGGACACAGCA
CTCAAAGAAACCAAATGGAGTGACAATGGTTAGTAGTTCTGGAATTCATT
GCTGGGTAGAAGGGAGAGGTAACACATGTTAAGATTGATTATAGAGGGTA
GGGAACATTCTGCTTCAGAACACCTTAGTTCACTTAGGTCTCAGATCCTG
TATTGCTGGTAAACTTCATCTTTCTTGATTCTTTAAAGATGTTGGGTAGG
GCCTGGACCAGACTAGAACTGCCCCATTGATGACTTCAATTGAGACTGGT
TGCCTCATCCAATTCCCATGTTTCGGGATGttcatgcttcttgagaacaa
ctaagagtttacccttttgttccttgtccagggctttgcaactttgagca
attgtgttgatgtcagctttcttgtagttcactgcaactacagcttctga
agctaagacttcattgtggacctgaatggagtcactctgggccccattgt
ggtcttctggtttcggctgttttaggAGGCTAgatttttgctgtaggatg
cattgagcagtccactagtctcctggtaccatcccaactttgcagttgcc
ccacgagatagtgttgtcctgaacgctcgtgtccagatcaagccgttgca
tggattcttggccaatgataactcaataattcatttccttgcagcatcgt
ttgctaaaggattgattagttgagaggccagatagcatggcattctccag
tttcagagcttcatttgatgagaatgtgccattggtcatcgtgaaggctt
tggggtagctgattgtcatggggaggccaaacatgttcatcatgtcccag
gagatgaaacccttgtctgtgccacattggtcaagtacagctttgcaagc
gattcttgtttggctgctgcttaggacagatgattgtgataggatggagg
tttttgtttttgttgctgtcCATCTTAGTGATAATCTCCTTCAATTGATA
ATCTTCAAAAATTCACCACACTATGAGTGGCTACTGCACACAGATTCATT
GTTGGCTTTGCAATCCGTTAGCTGATCATTAGCTGTCCATACTTTTTACT
TCCCCTCTTGACCTGTGGATTGAATTTGAAGTTTGAGATGAGGAGAGACC
TTGAGATAAAGCTTGGATCCCATCATTGCTGTGAGCTTTGTTGTGGCAGT
TATTTGGGCAATCTTTCCATtggtgcactccatcctgcttcctgcatgga
gctatgtctctgcctttctgttgccatttgaagtggctctgttgctcaga
gctctgttgcTCAGAGCTCTGTTGCGCTCTGCTGCTGTTTTTGTTGTCAT
GGTTACTCGTGTCAACCTCTCGTTTCAGGAGAACTGtaatttggcagcac
atgtcaatgatatcgtccctgtcacgtagtttgtcgctgcacttgtcgta
gaacttaaggctggccgaagtcgttattttttgggacgattctccagacc
atttcttgatctgagaatttgtcgtcttctttgtcaaagagctcaagatc
atgattgatctggaaaagttgttctatcacactcgtgtgatcaaggccgt
cgtccttgaattctccatattccatcatgtcgcgcttatcttttatggct
tttcttccaaggtactttgagttgaccatctggatcaacttttgattttc
tgttgagcattggtgtcaccagcactgtggttatgggatccttcaatgat
ggcgttccaataatttttgcaccgtccttcaaggctcttactctgatttg
gccgaggcctttccatcgtcccccttcaaagagattgtataaatcagcaa
tctttagcagctgcttaagatcgTTTGGTGAAGAAAGAGCAAAGGGAGGC
AAAGTAATGACAAAATAATGAATTCGATCACATGAAGAGGTATATTCTTG
CTGTAGGTTTGTAAATCAGTTGTATAATGAATCATTACACACGAAATGAC
CACAAATCTCAAACCACAACCATAATCCATCCACCCCACTCCACTTCTTC
TCGACCAAAAAGTAAAAATAGTAACACCCACACAAAACATCACCAATCTA
CCACTTTTTAAAATTCTTGGCATTCCTCTCAAAATTCCTATCCATCAATT
CTGGCGGAATACCGAACCGACTAAACATCCTCACACTAAAATGCTTAAAA
TACGCATGTCGTCCAAACATCGTCCCCACCACCACCAACAGCGTGGCATA
CAACGGAGTCATGATGACCAACGAACATATACGGTAGGACCACGGTCCGT
CTCTCATGCTCCCCTGAAGACCGAGAACGTTGGATACGGCGGGACGGACG
AGGAACATGGTGGAGGAGCCGGTTATGGCGAAGACGGTGCAGAGGAGGAT
CACTTCGCGGTACCATTTGGGGGTGTGGCGGGGTGGCATGGGTTTGGGTC
CTAGGAAATTTTGGAGAAAGgttggtgttgttgtcgttgtcgtttgggaa
tgtgtgttgttgtttgttgatgttgccgtggttgttttgCCGCTCCCATT
ATTGCCAGGTTTGATTTTGTCAGTCATGCTCCCATTGCTCCCATTGCTGC
TGTTCCATCGACGTATGTGGAGGCACGGTCGACCGCACTTGGAACCGCCA
TGAAATATTTGATTTGGGGGGCATGACGTAACGAGTCGTCGGAGATTGAA
TCTTGGCGTGGATGCAGATGCCGTTCTGTAGGGTGAAGATATCATGCAGC
TGCTTATACTTGATGTTAGAAAACGACATTGGAATGCCATTGTGGATGGT
TGGCGCGCGAGGGCGGACGGGGATTCTTGAGAGACTGCAATTGTTAGATC
GACTGTTTTCGTCTGACCAGTTTTCTGCTGTCTCTCTCAGGGTACGACAG
GGTACGACTATGTAAACTGTACAATGATACATACAGAATAATACATACCA
CAGCATTCAAATTCATACAAAAGATGCAGAAAACTAATTTGATGTTAGGA
AACTCTGCTCAAAAAGGAGGACAAAAACACCAGTTTTGCAGTACAAATAA
AACTGCCCCCGACAGGATGGGCAACTTCTATCAAGTGGAGAACAAACCAA
CAGACTGAACCCAAGTGCAAATGCAAATTTCATTACAGTGGATATCTCAA
ATAGGAATATTTTGAGAGGCTCTGGGCAAATGTCAGGGAAAATGGAAGGA
AACCCTTTTTCACCTTGGCATTGAACCAGATGCTAGTGGTTGATGTAGGC
ATTGAACGGTGGTGGACAGGACTTCAAAATCAAGTCTACGATGTATAAAT
TTTTTCAGAACACATGATTGAGAAGCTAAAAACaatatgcaaaagggggg
aaggatagaatgtcatacgttctccttacaccatttgctgactgtttctc
tttgcgtggaggggagatgggtgggaggtccatcttcagtctgtaggctg
agttgttgtggatgatgataagggacaggaaaccggtatgaacttaattg
aaaagatctcaatcaaaatataaacaaaaaatgtggaattttcttcAACT
AATTGTGATCTTGGGCCACTGGTTACTGTCTATATTATcagcagtcagca
gcagctgcagcggcagGTTATGTCTGTGAAGAAAACTAATTTGAAACAAT
GAGTGAAAAACTTGGAATTGGACATTTTGGCATAAAAATACAGATCAAAA
GGGGGCACATATCTTGTCATCACATCACTCGGTCGCTATGTCAGCAGCAA
GGGAAAAGATGTTCACGACATAGGAGTTGGTCTGGGGGGCTAAGATGAGC
CACTTAAATCATGTTAGCAACATAATCCCATGTTTCTTGCAGCAGGGTGG
GCTGAAAGATTTGCATGGGTTGTGGCTAATTCATGTACGTGTCATCGTTT
TTAGTTTTAGCATCATGTAATTTAAAAGTACACGTAGAAAGGAGGCtcaa
aactatggacgagatgcggacatgtgacccacaaaggacatatgttctca
tgtctgcaaaaagccatgtccaggcaaaatcaaggactttgaacacgtGT
CATAAGCCTTATGTTGACGTACGTAGGAAAGGTATGGAAGatgtgtgaat
ggtgttgtaactgaagaattaaaagttatgagtttacttctactgcttaa
ttcagcttcatgcagtttgagcattgagcatgtaattcacgttagcagaa
ttagtggcatactaacctggcatgtagatccttacatgatcctggtacaa
tatgtggtggtattttggatcttggatctttgaaccttcaagatcaagaa
tatcttgtgtacttctcctttgtgacaaaaggaaagtatttcaactatat
tttaagtacatagaagtatttcaaatatatactactcttggccgcagcta
cttggcctATGTCAACACGTCCAAGGACATGTGAAATTAAGGTCACAGAG
AGGAACATACAAGGGAGTGTTGCTGTTGAGGAGAAGGGTAATCATCAATT
CAGTGTTTAGATTCATTGGAATGAGTTTATGAACACAGATGTCAATCTAA
TTAGCTTGTTGGGGCCAATACAAAAACATGTCCAATTATAAGGTTGATAT
AGTAGGTCTTAAATACCCACCTTCACCATGGCATGTGTAATTTGGCACTT
CCATTCATATGTACATTACAATGGCATTCCTACCACACATCTACCCTATG
GTATGTAACTGTATTAGAGTGGCACAGCAATAGAAGAAGAAACTAGACAT
TGGCACAGAGTGCATGTGCTGCATCCACTGCTCTAGATATACCATGGCAT
ACTGACTACTAGAAGTGTGAAATACTTGCCTTAGTCTTGATAAAGGTGAC
TGTATAATCACAGTGATGGATGTGGATATGCTGCCATCCTTAGATTTTCC
TTGAATGGACACAGAAAAGGCAGAAAGGAGGCACTTCCATGAATTCAAAG
TTCTTCCTGCTGATGTGTTGATGTTACTTTTCTATAAATAGTGATAAATA
TTAACCGGATACTCAGCCTGTCCTCTAAGCTTGTAGTGAGTGCAGTCCTT
GCTTGTGTTGATACAGAAAGTTTTCAAAATTGCTATGGATGCATTAATAA
ATGTAAGCAACAGCTTTGTGCGAACACAGTAGGTGAATAGTGACATACCT
AACAGCTTTTCTTACAGATGTAGCAAGAGCACTATGGTAAAAAAATCGGT
AAATATTTTGCTCTTGGGGCCACGTGTTAACTCTTCCTTCTAGTGCACCC
ATTTGATTTACTTCATACAAACAGGGCAGATCATAAATCATGCTTATTTA
GGTCAATGCAAAACATCAGTGCAACAAAAACTAGAAGCACTTGACAAAAC
ACAATAATCTCATCATTTGTGTTCCCAAAGATACACCTGTTGCCGCCATT
GCCTGTGCATCCAACGAATGCACCATAGGTCTACAAATGGTATCAACACT
GATACATGAAGCCAACAACACAGAGGTTTGATATCATCACCAATGCCTTT
ACAGAAGAGCTGCACAACTGCATCTCAAAGAGGAACCCAGGACTTCAAAA
AGGTGGAGAATCCTGCTTGTAAATAATTTTTACTTTGGATTGCAGCTTCG
CTTAAGGGAGTGCATCCAACAACTTCTTAAAGCAATGTTTTAGTGCCCAG
CACAATGCTCTCACATTTGTTGTGCTCTACATCAAGCAACATCAATATGA
TAAAATCTATAGTGTCCAACATCTATTCAAATACAACTTAAAGTAGTTGG
ACAAGAGCAAGAACCAATGGACCTTTACCCACTACCTGATGTATTAAATG
TTGTTGGATTAAAGATATGGTGTGACTTGGATACCATCATGAATTCACTG
TCTTTATAAAATCAATACTGAGATTTACAGACCAAGAGGGGCTAATCATT
GCATTATCTTGCAGGTTAAACTTTCACCGCAGTTCATAACAAGAAAGTGT
TTGCCAGTTTTTCTATGCATTTTTTTGAAAACACTAGTGATCTAATAAGA
ATGTGAACATTTTGACCAAATACTTCAAAATGTCAACAAAAAAGCAAAAG
CAAGACAAGTAATCTACACGATAGTAACCTTGGCCTATCGAAAGCAGAGA
AAAGATGGATTTATTCCCCAGCGAAGTAGACTCATTTATCAGTCATCAAT
ATGTGAAAGTGTAGGTTTCTCACAGGCATTCAAACATCTTCTATACAAAA
TACAAATGACGTAATTTGTTCAAGAATATTTTTCCTTTTGTCAATTCTTT
CTTTCCTGGTATTGTGTTGTCCAAGCACTACAATGCAAGGTACAATGTTC
AACAAGAAATTGACATGGATATTACACCTCTTCGTCAGAAAGCAACAACA
ATGCTTATATGATATACTAATACACTGCACATTGAGCACACAGCAAAGAG
CAACTGAAATTTTCATTGGCAAAGGAGCAGTGACAAATAAGGAGGCACTC
TGCTGTGCATGCATGGTGTCTTTGTCCAAGTATAATTGAGCTCATTCTCG
CATAAGGTTCAGTGATGCACCATTCAAGCTTGGTTGGTCCCAAAAAGTGT
ACTTTACAATGCTTCAATCTCTTCAGGGGCTGCTACATAGAATTTACCAA
TAATAACTCCCCTGTCCAGATTATCGTGCATGCATTTCTCAAAATTATTT
TGAAACAAAAATCTTATGATAGTACCCCAATGGTTCGAACAAGTGGCTTT
TGATGGCTCATTTGATTTCATATTTGAGGAGCAGGGAGATAATGTTATAT
CATAATATGCAAGTTGCAGAGTTTGTAATCTGTTAAAGCATAGTCAATTT
GGAGACATATGTATCGGTCATCATGGTGGTTTAATAGCAAATCTATCATG
CACATTATTCATTTTATGGCTGACAACAGAGTCACAGACACCCAAATCCT
CAAAATAGCATAATTCCGTAATTAGAATTCATCAGAGGTCTTATGGCTGG
CAAGCATGTGTATAGTAAGCCACTCCATGGAGAAATTGCCCATTTCCTTT
GCAGCCATTGTGGATGGCTAAATTTTTTGGCAGTTTTTGTGGCTGAATTT
TCAACAGAGGCATAGACGATACCCCAGATCCCCCCACATCCACCACCTTA
ATTACTAATTACCCATGACACCTATATCATTAACTAACCAAAAAAATAAT
TGTGCCCACATGAGATTCAACATCAACTCATTCCCAATCATCAAGGTTCA
AACCTGTGTTGCCCAGAAAAAATAGTGAACAATGCTGCTTCTAAAAACTC
TTGCATCAGCTGCTATTTTCCGCAATCTAAGGGGAAGATTCATCAGATTC
CTTTAAGTTCTATTGGAATGCGACCCCGTGTGGGCTAATACCTAATAGAC
TTGATGCTACGATTAGGACAGCTTAGGACATCTATCTACATCTTCTGTGA
CCACACTGAGAACTGAATTGAGTCAGTCCGCTGCTCTCGACTCTGCTTTA
GAACCTGTACGAGCCTGTACGGTACACACCTTTCTCTCCGATGCTCGTCG
GATGTACAATTGTGGGATCGTGTTCTGGTCCTACTGAGAGAACTTCTGGG
CGACCCCGCCTCCCCCCCAAAACAATTGAGCCTGAAAGAACCTCTAGAAA
GCAGAAGGCATGAAAAAGTTTGTTAGTTCTATACCATTTATTTCGAAGAA
GAGCTCGTTTGGCGGCGATAAGTCTCAGCACGGACATGTTGATCGCTCTG
GCGACGATGGATCATATAAGAAGAACTTCACGTACACCAAGAATACTTGT
GCCCTCTCATGGTGGGAACCGATTTGTCTCCTCGAGGAGGGTTCGATTTC
AGACATTCATCTTGTGAGACGACGAGAACGTTTTGTCAACGTAAAGTATA
AGGATAAACGAGATGTTATGGATTTGGCAAAAAGACAACGGGGTTCGAAA
ACCAAGGATGCCGTGAAAAGCGAAGAATTGTATGTCTTGAAAAGTATCAT
GAAGGATCATATCGGAAACGAGCAAGTTCTGGATGAGGTAAATTCGATGC
GACTTATAAATCCTTATTTTATCACATAACATGACTTACTTGGCTGCTTG
ATTGTACTTCTGTGAAATGCTACTGCGCTCGAATCAAGATGAGATCAGAA
ATTCTCACGATGTCCAAACTAAGTCATCCCAATATTTGTCGCATCATTGA
AGCATACGAAAGAAGGAGGCACATCTATCTCGTCATGGAGTTTTGCTCTG
GGGGGAACTTAGCCGGTCGCATTCCTATGACAGAGATCAAAGCTGCCCAC
GTTACGGCAAAAATTCTTTCTGTAGTCAAATATTTGCATGACAATGGGGT
CGCGCATCGCGACATCAAGTTGGAAAATATCATGTTCGACAGCAAAGAGA
CAATCAAGCTCATCGATTTCGGATTAGCCAATGCATACCTTAATGATGAC
TTCAAAAACATGACAGAGAAAGTGGGCACATTGTATTCCATGGCCCCTGA
GGTATTGAATGAAAGCTACGACCAGCGCTGTGATCTTTGGAGTGTCGGTG
TTGTCACATACCTTCTATTATCAGGGATTCAACCATTCTGGGGTCCAAAG
AAGAGCATGCCTTGGGCAGAACGTCGTTTGGAAATGATAGCTCGCATCAA
AAGATGTGAGTATGCTTCAATGAATACTTATGCTTGGGAAAATATATCAG
GCAAGGCAAAATCTTTTGTGAAGTCGCTGTTGAAGTTGAATCCTGACGAC
AGGCCAAGTCCTCAAGAGGCATTGAATTCAGAGTGGATCAGAACTATGGC
GGATTCTGACATAAGTGAGCACTCTTCGTGTGATGTTCAAGTGGACCTCA
AGCCTGTCTTGCGCAATCGACTTGTGCAAATTCTTTCGACAAAACTGTCA
GAAAGTGAAATTTTAGGATTCCTCGCTTATCTTGAAAACAACGACGAAGA
AGGAGATGGATTGGTTAGTATGTCTGATTTGTTCCGATGTCTCAATGAAG
TCTCTGAAGGCATGGAAGGACTCAGCAAAGAAGATGTTAGGAATATTTTG
CATGACGTGGACTCAACAGGGGAAACATTCGATGAAACTATGAAGCTGAA
TTACATAGATCTTATGGTTGATGTGTTGGTTGGAAAAGGGCGAAACCTTG
TTGAGGCATTTGCAGCGGCATTAGATGCAAAGAGTGATGAATCGAGAATG
ATATCTGTTCCTGCCCTTCGGACAATTTTTGACGAGATCTTTCCATTGGA
AATGAGCGAAGACCTCTGGGATGATTTATGCCTTAAAAGTGACAATGAAA
CGATGGTGAACACCTCTAACGTTCTTGAAAGCGTTACTGTTAGCATTGCA
CGTCACCACAAACGTACCATTCATAGTAATTAGATTTCGATGAGTTTTGA
GTCCACTGATAATACCTGGAAAAATGCTTTAGCTATTCGTTAGTTTTTTT
TCCGTTCGGCACTTTTGAAATGGAGTCATTTCTTGTCCTGTTGATGATAC
TAACACATGCCTTGTATAAGCTCTCACACAGCAATTACTGGCCGTTAGCA
TCATCCTTCATTCTAAATGGAGAGACGTAGAATGAGATGGCCTGCTTCTT
TGACTCACTGCCCTGAAAACATATGAGAAGTCTAGAAACATTGTGACAAA
ACTCGAAGAATCAAAGATTAGAGAAACAAACTTGTAAACCTCTGATTTTG
TCAAGTATAGATGATACATGTTCTTTCCATTTCAAAAAATTAACCCTAAG
GTAAAAGTATTGAATGTTCATGAAGCACAATATCAATATTGATTGATCTA
AAACCCGGAAAACCCTAAGAAAGGGCTAATAATATGCCACTTTGTCTGAG
AAAAACCAACCATTCCGGATGATTCATCAAAAGACCTCAATTTGACAATT
TAAGAATGCATGCAAATGTAAAGTTAAGGCAACAAGGAAGGGCGGTGCAG
ATCTGGTGAAGGGTTTCAAGGCTATCCACAAAACTATTAATCCTCTTGAT
TCAAAACAATGTGTTAAGCCCTTATGTTGATTAATCTATGAGGGTAACAA
GTCATTAACCTATTTTTGACATGGAAACTCAGTATCAAAGAAGGTCAAAT
AAAGAATTTGTCTAGAATAGAAGGGCTGCTATAGTAGTTTGTTCCTTAAA
TGAGTGACAATTAATTGTTTTTGTTAGGAATGAAGTTAAATGTGTGCCAT
CAGTCAAATTGACCAATTAGTGTGTACAATGATTCATGGCCCTACACCTA
TATGTTTCAAGAGTGACTGAAAAATATTTCTTGGACTAACTCTTGTTAGA
TTTCATTACAAGGtgttgaacgtacaactagatagcagctgtgataagag
tgttgttagcaatttatgagctaactagtgtgataatattgctgcacgca
cacagaacagagcagctgttgtcggttggatgtgaggcagtcccatatgc
tgtctgctaagtaggactcggcctaatccggtaagtgggattctcggtaa
gggagatgtccgcctgtacccgttgggtagagttccaacacaAGGAGCTG
TCTAGAAACAATAGAATCTAAATTCATACCCTATAAAATTGCCCAGCGGG
AACAATAATGGACAAATATAACCATACTTCAATATGTTCAAAATGAAGAT
GGGATAAAATTATGAGCCCTGAACCATACAACTACAACAATGAACATTTC
ATGGTCTCACCATTTCCAATACAATCAACCCATGTAATGCTCTTCGATAG
CACCAATTTGTGATGTGTCCACACCTTGCCAACACCAGAAAAGGGAACAC
TACAGAGACATGGGAAGATATTGTTGATATAGCAAGGACTACCTTTTTCC
TTTACAAGATATAATGATCTGTGTTCTTTGAGCTGATCTTCAGAAGCATC
CACACGCATGGCTTGCAAACTAAAATCTGCTGGGAATTGAGGTGAGTTCT
TGTCAATTTTAATTCTAGGGTTGCAGAAGTAGTATCTGATTGCTCACTGC
AATGATCATTTTGAGAGATGCTTGATTCTTCCATTGACATGCAGTTAGTT
GCTTGCATTCAATGTAATTGATCAAGCTACATGTTGGATTTTATCAGTGT
TGGTTGCAAAATCAATAGGATATTACAGGGGTGTCACTTTTAATACGAAC
TGAGTAAGTAGCAACACAAATTGATCAAAACAACAAGAAACTCTGCAAAT
TTGAAAAATTCACAACTGAATAGTCATTGATCAAAAACAGATATCCATGC
CCATCCATATTGATACATGAACAGTGCTCATTCAACTCAATCTAATCTTA
AACTTTGACTGATAACTATTCAACCAGAATTCGCGCATGCTTTTCCGTCT
AATGGATGTACTCATAATTTCAAACAACTCTCTTATTATCTAATCTCTTA
TTATCTAATTGATGTTTTTGTTATGCACTTCAAAAAGGCATTGACTGCCA
TTTTTTCCTTTCAAAACTTCTGCAATTACACGAGGCAGACTTTTTAGTTT
GAAGCATTTGATTGCAACAGTTTGATATTGTACTCAAAACAACTTCTGCA
GAGTGCTGTTATGGTAACAGGATTGAAATGGGATCAATTTTGTTCATGAC
ATTATGTGGCAAAGTTAATACTGGATTGACTGGAGTCATTGTAATTTACC
TTTTTGCTGAGATCCAGTTTATTGCAAGTTTGACCCAGTATTGATATTGC
TATGATCTAGTTTGTTTTGGCCGCGGAATCAATTTTGAATAACAACTGCT
CAATGTTTGACCAAACTCTCAATCCATGAGCTTGCTCTGAGAACGTACTG
TCTCTTGTAAGGTTATATCATTACAttctgctgaaacttggtaagcatct
caagagacatatgcttatcatatcccaaagtttcacaagaaccagaggtt
atttgagggagcgggcattccattagagcaccccctaATAGTTTATATGG
GACGCTACTCCTCCCAAGACACCTGGCAATCACCATAAATATATGAGCAA
ACTCGGTCTGCTTTATCTCTCAAGAATTATCACATTTGGAGTCTTGGCTA
GGAATGCACCTTTCACACCAACTGGTTGGTATATAAGAATGAGCTTGAAT
ACAAATAGTATGAAAGTCATATCAAGCACAACTAattgagcctaaaaacc
atgagtttgttcataccaatagaccaacagatagcaaaattttacaattt
tctatatgaccattcaatttagtgatgtcaaatcatccaatagcaaatgc
tattcaaccatttcgaatagaaatagtccaatagcaaatcacattttgaa
tagtgtttcccgcctttttcacaccactctacccattacactgacatcaa
atttgttctaaaatgttctgtatcattttaagagtaaggaaattttacta
tccccttttttaccaaaataagctgtcattaaaaatcctccatgctgcct
gtttttgtgctggcaggaagatcgtgattggtctactgacctgttcacta
ttcaagatgaattccatttctacaacaaaatcacattttctgtcaataga
gaaaaataaatttacttgctagaattgatatttgctatctgctatttgcc
caacaaaatTACAGCCTTAAGATGGCACAATGATTCAACCATATAGTTTG
TCGTGAATGTATCAAGTCTTTGAGAGTTTCTTTTGCCACATTCCTATCAT
CTCCAGTAATCACATAGCAATTTGTTGTACACAGGCCATATGTGGACTAG
GAATCAACGTGGAGAAACTCTTTCACAAGTCATCATTCACCCTGGACAAT
AGCTTTCTTTCTTGTACTTCAATCAAAATGATGGACTGTGTTGTTATTGT
TAATGATCTGGCGTGTTCAAAAAATCAAATTTTGTAAACACTCCTTTTGT
TGCATGCAATGTATCTCGCTTAATCAATAATTTCGCAATAGTACTCGTGT
GCATCAATTGCATCATTCTGATTTTCCAACTTTGAATACAATAGAATCTG
TGCAATTATATGCACAGAAAAAGTAGAAGAAATCACAGGATGGCATTGGT
AAGAAGTTTGAGTCTAAGCAGATTTTAGCTCATCCTCTGAGTTGATTTGT
AAAGACAGCCATAAGCAGTACAAAAATTCACTGTGATGTAGTTCGATTAT
TTCTTAATGTGGAGATTATCATATTTTTTAGTATGATGTGTACATGACTT
GTGATGGACCAACATTACCAAATGGAACATCTGGGCCGAGAAATGCCTAG
CACTAGCATGTGTGGTGCTATATCTCTTCCTAAGAGCAGTTGGATATTAC
TCGAGAAAGCCACTAAAGAGTATGTATTGCTAATTTTTGCGAGCATCACC
ATACCTTTGTACCAATCACAAGAAACAAGCACAATTTGTCCCAAGGTTTT
CTCAGTCATGTTCTATGTCTTCAAAATACTCCTTGGAGTCTTATTAATGA
TGTGTTGAATCAAGTTGACATTGTCAACTGTTTTCACAGCATCACAAACC
ACAAAGTTTGTCTTCTCCCAATAAGGAGTGCAAATTTCCAAAGACGACTA
CTACTACTGTCACATAGGATAACTTCCCACTGCACACTTGTTCAATGCAG
ATTTTTGGATACCAATGAGACCAAGAGTATTATAAATTATCCGGGGGGTG
CAATGCCATGATTCCACACATGACATCATCTGTGGAATGATATCATGAAA
CAAATTTTATTGAGTGGCCTGTTGTGTGTTTGGTTATTATGAGCCCTCCA
AACAAGAGGGCTGGGTTCTTGGTGTACCATAGGTTCTCTTGTTGCTGCTC
TATGAGCGAGCGTTCGAGAATGATCCTGTGGAAGGAGGCCTGATTCGTTT
TATTTACCTTTCTTAGTTTCATCATTTACACCCAAAATATGTGAATTCTA
TATAGTTTTATAAAAATATAACATAACTGTATAATGGTAGGGGACATTCC
ACGTGTACAAAGAAGACCCATCCAGACATCCCGACCGGAGTGACGGACCG
TTGGCTGTGATGAAGGGGCGGGTGGCGGGGTGTTTGAAATGTCTCGTGAT
AGTCCTCtgacatgacattatcatgacgatgacggaggatgacgGGTATT
GTACGACACGAGACAGGAAAACATACAACCAACCAACGAACGAACGCTCA
TCACGGCACGGAAACAATCGACACAACATCACAAGAGATGAACACTTGGA
ATTCGCCATCTTGGGGGCCTGCTGCTGCTGACGGACGCTACGGCAACGAC
TCCGGGGAAGGCGACGTTTCCCATTCCATGCCGCAGTCATACGCGTATGC
AGACAATGCCACGGCGTCAGGGAATGTTGTCCACGACAGCCACAATCCCA
ATGGTACGAGCGAATATTCATTGTTGGGTAGGAATGTCATGAACGAACGA
GTTGGTGAGATGGCATTGTCACGTTTTTATGGTTCCATTTCGACGTTTGA
CCGGCAGTCTgacaacaatgacgacgacgacgacaacgatgatggcgaAG
GGGTAGAATCCAATTCCATCGGGACGTGGAATTCAGAAACGaacgacaat
aataacaatgacaataacgtcaataacaacaacagcaacatcaataacaa
caacGAGGAGGAAGAGAAGAAAAAGGAACACGAAAACCTAAAGGAGAAAC
TCGACGACTCCGATTCCGACAGCGATGTGGTCCAAGTGTGGTCCAAACCC
GCCGCCATCACGGCCTCGACAACGCCCCAACTTCCCCCGCCACCCACCAC
AATCCCCACGGGTCCTCCCTCCTCTGCCGCACCCACTCTGGGTTCCATCG
CAGCCTCACTcaccaccagcaacaacaacaacaataaATCCTCCTCGTCG
TCGTTGGCAGCATCCACCTCCTACCAATCACGCAATCACACCATGCCCAC
CTGGATGTCCTCCCTACCAAGATCCTACCCCCCCTCCTACAACAATTCGT
GGCAGCCCTTTCATCCCGATCCAATCTACATTGATTTTCCCCCGGAACAC
GTCCCCACCTGGAAAGAGATTCTACCCCCCGATTTTTTCACGGTAGCACG
ACAAACGATGCATGCGCATACCCAAACACGGAGAAAATTGATTTTATCCT
TGATTAATGTTTGGGAATTTACCATTGCCGTGGAATCCTCCACCATGATG
GGCAGTGGCAGCGTAGGCATGGGGGATACGGGGGGGACACTCGCCGGATT
GCGAATGCAAATCAAAAAAATTGCCAAGGATCACATGGGACAGGGTGGAC
GACGAGGAGCGGTGTTTGAACGTGGATCGGGTGGGGAGGGGATATTGCCC
GAAGATCCTTTGTTGAAACATACTTCTTTCCATGATTCCGCGaccaccac
cgccaccactaccaATAATAACAACAATGGAGGGGGTAAATGGCGCATAC
CCCTAGGAGCATACCAAGCCCTCCTCACCTACCTCACCCAAGACAAACGA
AACATCGTCGAGGGTATACCCCCCGAACAACTCCGTGCCGCCACCCTGGG
GAGAGAACGCTTCCAAAAAAACTTCCCCACCTCCCACGAACTCATCCAAC
GAGGCGTCCATCCCGGAGTGGCGGGAGCATTGGCACCGTATCAACGGGGC
GGCGTCGACTTTGTTTTGGAGAGGGAGGGAAGGGCATTATTGGCCGATGA
GATGGGGTTGGGAAAGACCGTCCAGGCCATTGCGGCCATGTCGGCGTATG
TGGCCGAGTGGCCATTGTTAGTGCTTTGTCCTTCGTCGGCGAGGTATCAT
TGGGAGGTGGAGCTGAGGCATTGGTTGGGAAAGTCTTCGTCGTCGACGAC
GACGACGGATTCGAATGGGGAGGAGGGTGTGTCGGGAAATGTGACGCGGC
ATGGGTGGGAATTGAAGAAGGAGGCAATTAACGTCGTGACCTCGGGAAAA
AGTCCCATTTTCCGAACCGATGGAGCCACCAAGGTTGTCATTTGTTCCTA
CGGACTCATCGTTTCCCTCGTCAACTCCGGACGGATCTTTGCGGGAATGT
TCGGCGCTGTCATCGTCGATGAATCGCACGCCTTGAAAAATAAGGCATCG
AAACGAACGTTGGCGATTCTTCCGATATTGAAGGGGGCGGATCGATGTCT
CTTGTTGTCGGGGACGCCGGCGTTGGCACGTCCTAGTGAGTTGTGGCCTC
AATTGTCCGTTTTGGGGGGGAGGCGGAAGGATGGGCGGGAGGATGGTACG
TCGGGTATTTGGATTGATGAGGAGGGGTTTTATTCGAAATATGTACGGGG
TGAGTTGGGGGAGGATAATGGATCCAAGGCAAGGTAAATGCGCAGATTCT
TTCTTCTTGGTGTTGGTATTGTGATTACATGTTATTTAGTTCCTTCAAAT
ATTTTTTCATGAAATAAACCCAATGCAGGCTTGCAGAATTGCATACTCTT
TTGACATCTACAGTTATGATAAGAAGAATGAAGGTAAGATTGCTGGCTCT
TATTTGTTTACTAAACATGATTTTTGTAACAAATCCAATCACATTGGTTC
GGCGCTATGCAGGCGGACATACTCAAAAACCTTCAACCTAAAATACGAGA
AAAGGCATTTATTGACATAAAAGATCCCACAATGCAAAACGAATTCAGAA
TCTACATGCAAATGTTACGACAGGGAGGAGGAGTCATGGGCAAATTTGCC
AGGCAGCAATCAAACATAGAAGCATCCGCCGGAAACGGCTTCCATCAAAC
ACATTACAATGCCGACGGAGAAAAGATTAGCAGCAGGGAAGCTCTTCATC
ATTTATATAAAATTACAGGACAGTCCAAAGTCTCAAAGGTGACGCACATG
TTGAAGCGGTGGTTGGCCGATCCGACTTTAGGTAAGTAATGGACTCATGT
TCTTCCATCGCTGAATTCTTGTCGTAAATACACATAATTGACGATTGTCT
GCCGATCGATAAATGTGATTCGCAAAGGTAAACTTTGCATATTTGCACAT
CACCTCGACGTATTAGATGCCATTGGTCGTGGCGCTGGCCTGAGCAATCA
CAGCGAGAGCAACACCAAATACATTCGCATCGATGGGGCAACTTTACCAA
AAACTCGCCAGGAACAAATTCTATCGTTTCAAACGGATCCTACTGTTCGT
GTTGCACTTCTGGGCATAACGGTGAGTGGTTCATTCCTTGCAGTATGGTG
ACTTTCCTTGTGTGGAGTGCGTTATGCTTACAAAAACTCATTTTGATGCG
TCGTCGCAATCAGGCTGCGGGGGTAGCTGTAACACTGACTGCTTCATCCA
CCGTTTGGTTTGCAGAACTGTTCTGGACTCCCGCCATCATGATCCAAGCG
GAAGATCGATGTCATCGCATCGGACAGCAGGCTAGGGTGAGATGTCTCTA
TTTCATAGCACGGGGGACATTAGACGAAATATTGTGGAAACTGATTGAGA
AAAAGTTTCGTGATCTTGGAGAGTTCGTCGAAGGCAGGGAGAATATGGAT
ATTGCTTTGGAACGAGAATTGGAGGAGGACGAAGATGCGGAAATCCTCAA
AGTCGATGACAGCGGTGATTCTAAGAAGAGAAAGGCGCATGATGATGTCA
ATGACTTATTTGATTTGGAAGATGATGGTATCAAGGAAGAAATTGACGAG
CTTGTTCATGAAGAGGAAGATATGCTGGCGATGAAAAATGAGGAAGAGGA
CGATGATCCTGATTCGGAGGACAAAGGAGCCAAACCATGCCTGGTTCCGG
ATACGAAACAACCAGTGCCGCAATCCACTGTTGGATCATCCGAAACGTCG
GCTATTTGTCTACTAGATGAAGACGAAAAAGAGGACAAAACTTTGACAAT
CCAAGAGGTCAGGGATCTCTACACGGGTTTTGACAATTTGAGAATGGCTA
AATTTGATCATTCTGTTCGCTTCAACAACATTGTTCTGTATCAAATGCAA
TTTCGTGGCCAGCGTTACGGGTTCAATCTGTTGTATTTCAAAGGACGAGC
GATAGTAAAAGAATCGCTTGACACAGGGACCAAAGTTGGGGCCGTCATAG
TTGCGGTCGGAAGATGGGTCTTACGCCAAGAGCCATTCGATCAGATTCAA
CTAAGGATGAAAAGCGAGTTGATGATAAATTCTCCAGTGACCCTAACGTT
TGCAGATGATTCAGAATTCATGGCTTTGATCAAAGAGGATGTCCTCCCAC
ATATTCCAAAAACCCAACCTTTACAAATGGCTCCACCAGCAAGACTGGCT
CCACCTGTCATTCGGCCGACATCAGAAACCATTGACTTACTTGATGATGA
TGATGATTGAAAGGGAGATGTGTTCTGCACTACCCATCGATATAAGCTGA
CTTCATTAGTACGTAATTGTATTGTAACTTACTTTTTTATAGTTCTTCAA
GCAAGCAATATTGCATGTTGAAGCATATTGAGTGCTCTTTGTCTTTTGAA
TATTAGCTTTATGTTTGTGTTATAGTGCATGGAACTTTAAGTTTTACGCC
CCCATTATAATCTCACCCACAAAAATTACAGCCTTCTCTTGTTTTACAGC
ATATTCTGTGATAGCGCTCCCAAATCTTTGTTGAAGCTTCTACATCATAG
CTGTGTGCGAATTGCCTACTGCCAACATGAGGGAATTCAACATCAATGTC
CTAATTTTTAACCTTCACTagacccgcaacttagccattacttaagtgat
tggtcgatagttggtcattagttttttcctgtcaaccaggtagagttgcc
cttctattgactttttggttgacatcagtcgatattaatgacttctgttt
tatatacctgttgaaatgtcaaccacataatcgatgatgttgacggtgat
caagaagttgataagtggtcgactaatagtacatacaataccataacctt
ctgcaacacttgccattttgttaatagttggtcaagactagtggcagtgg
tctataatattgagtaaacaagttgacattatcagggaaaaagaagaatg
ctttgcccttctgacaatgtctttgttgacctgagtcaaccttattgact
acgcagtctgtagttttgatatttttcaatcccatcaatcattggtcaac
agggtagatacttggttgatagttgagcattttttcgaaagttgcttgac
ttgctgCACAAATAATTAGCCTATGGCGTACAGTATAATAAGTTGGGATT
GATACGTTCCTCCAAACAATGATGCTCTGAAAAATTTAGTCAAACTCAAG
CTAATATGTGAAGAAATTATTTGCTTCTGAATGATTAGGTGTTGGCATGA
CAGTTTTGACTATTCAAGCCAAATTGTCTACCATTGTTCTGCAGTTTTGC
TTTTATTAACCGAGGTAGGTCTCCTTGCccactgtgatgataatgtgtgg
tgagttaatgggacctgttgcatgactcaacaaccatgaggaggtcaggg
aaactatacatatggacatgatgcgagtggtgaggacaattggtgttaat
gatttCATATTTTCAGAGGTCAGTTACCTTGACCAAAATGTCAAATGCAA
GATAATGAGCATTATCAACCAATTTAAGTGGTAGTGAGTTTCTAAGGTGC
AAGAATCATGTGCTTATcacatttatgttcacacatttacctggttagtg
atatcaagagccaccacataaaatatgtggcctcacaataatttgtgtGA
ATTAGTGTGACCACACATTTTTCACACAGCTCTTTTATGTTGAGAATATT
TTTGTACTAATGCCATTCAGGTTCATGATTCAAATTGGATTTTGAGAAGC
CTTCATGGTTCAACAGTGAAATTCGATTCTAATACAAAACTGTCTTTCTG
TGTCCCCGTTACAGAAACATACATATCTTGCCAGTTTGTTTTGCAGACAG
TTGAACTTGGGCATAAGTCAAGTTGAATGTCAGTAATGAATTTCACACTA
AACAGACTTTTGTTTGATTTCGTGTGTGTGACTGGGCACTAAATAGTCAC
TAATAGCAACAGGTGACAAGATTTTCACCTTTCCACCAAGTGAATATGAT
GCTCATAGATAGGGGCAAACATGATTTTAACAATTGAAGAAGTCACATTG
GACATTAGAATTTTTGTGCTTTTGCTCCATCTCTTCTCATTTTACTGAAC
CAGGATAGATGTTCTAATTGGGCATGTGGTGTCCTGGTCATGCTTGGTCT
GTTCAAGCAAAGCATCAGACAACTCTCGATGATTCTTTAGGATCAAAAGC
ACTGTACGCATATAGTTGCATACGCCCATGTAACCATCTTGCAACTTTGG
TCCTCCCCAAGGTCTTCGATAGCTCTCCATCAAAATGAAGATAGGGGTTT
CTCTGTTTGTTTCACTCTGAACCTACTGTGGAGAAACATTCTTGCCTTCT
TGGAGGCTTCTCCTCCTCTTGAGCAATAGTCCGAGACATAGCACTGAAAG
GTAGGATGAGGGAGACAGTACTATAGCTTTTTCTTCAACTTCATCTCTGG
ACAAAGGGGCAGACTTCTGTAGTCAATATTGATCTTGTGTCATTGACTTG
TCATGATGTGCTGACAGAGCGAATATGTTAGTAATGATGCCTAGGGCAAC
ACTTCATCAATGTAGGAAAGGAAAGGCATGTCAACTTGGTCATGTATTGT
TCTTGGGACAGTAAACAAGAAAGCTGTTGAAGCCAAGAGAAATTCCTTTG
TTGTCATAGTAAAATAATGACATTTGTCTGAACAGCACAAAAAACGGAAG
GAAAAAGGTTTAGATTGATATCTACATGCTACGGACTAAAATGCAACGAG
TATGGTCTGAAATTGTTGTAGCAGTTATAGATTTCAATGTATCAATACCT
AAACATCAAAGCTAGTCAAACATAACCTTAATTAGAGGAACAGAGGAACC
GTTATACTAAGAAAGTATATGAAACAGATATGTTTTGATTTAGAAAATAA
ATGTGGGCAAGTGAACATATTCAACTGATAATCCATTTTGTCAATCCTGC
TAGAGTCAGGGTGATCATTGATACACATGATCATGGATATAGGCTAAGTT
CAACATCACTTTCACTTTCCTTGCTttactggcgtggacctcagtactga
ataaccagacagtaatggctagtcatcactcagtaacaggtgatatttta
caatagttgatgccttgttccattgtcaagtcaattttacttaatgatgt
gactcaattgacacacagtttgctccagtaagcagtgggtgaccaggtta
ctgtgggctgctgacaaaatgataaatagtattcagtaattacatagtta
ttatggactaatttacaactaaGGAGAGACACAATCAAGAAGGGGTGGAC
TTGAAATTGGAAGGGAGGGCAAAAAACCCAGAGGGAAGAGGGATGTCAAA
ACCAGCAATCTTGTTGAAAATTGCCCTACCACTTTCTAATGAATCTGAGC
TGCTCAAAGTAGAGATAGCACCACAGAAAGAAGGACACAATCTCCCAGCT
CCCTCAAGAGAATCTCATGGTTGTTGGGATGAGAATTGTTCTTTGGACAT
AAAATCCTGTTGCTTCTTGTGCCATCAAATCAACAACACAATTCCATGTG
TGTGACGAGGATGAACTTTAGAAGTAGACAAGAGCTAATATCTTGCTCCA
ACTACTCGGACTTAATGGATTAATCACTTTTATCATCTCATAGACCACTC
CTACACACAACTTATAAGTACCTAGTTATACTGTAAAAGTGTGAAATATG
GTGTGGAGGAATGGGTTAGCAGTGCAACTCCAACCCAACCCCGTACATGC
TGGAATTGCTTGTTTCTTTGCGAAACCTTTCAGAAATACCAAGCAAAGTT
TCAATTTCTCTGAATAAAGAAATGTACTGCATCAACTGTCTCTGTCAAAT
TCAAGCAACTCTGAACATACCAATACCAACCCCAGTACACATCATAAACA
AAGTCAAGCAAACTCAAGCGCACCCAAGTTTGTCTGGCGGCACTGTTGAG
CAGAGCTGAACACACCCAAGTACACCAGAGCATGCTTGAAAAACCTGAGC
ACCAAGCATCCCCAAGCACCAAACATTTTAAAGAAATAATGCCAAAGGTC
AAAAAGTGGCGCCAGTGGGCAACTTAATTTCTGAACCATAAGTACTTTCA
TGACTCATAATCTTTGAAAAGTAACTGTTTTGAGTATTGCATTATTGGTA
TTCTTCTTGTTTTGGATGATGCCACTACATCTTTCATTCCgatgtgagta
ttgagtccaagatgttgacttttggtaactagtatattagcacataggat
accattgcttctttgttggcaccaaaatttttgatcttcatatttttgag
aacaattctttatgccaaaatggccgcttgttttggttatacCCAtaatg
gagccctcctaataatcctattttattttctaagtcctacagttctatta
taaaataacaggatagaaatcaagtttgttcctaatattcctagtgggct
atatatcttactgcccatcatcacggggaagctgaaaatagagtagactg
atggaagcactggtctcattcattcagcaatcatctatatagaagttatc
aatgcagctccactcactgattgatgactttcttttgctccggatgcatt
gagaagcttgatggaagacaaattgactcaggaaaagataagagggcagt
atacaagcaaaatcaacacttctgtaatatttaaaattaaataaaggatg
gattacagactataattaatcaacttcttttgcaaacaaagtagcaaaaa
atgcaacaacaaaccaaatgttactcatctctactgccctagtaactagc
cttcagccctgactgatagaaagtttgtcccatatggttaattgtcgttt
cttgtgatttttccatattacaaacaagttaggaatgttattaccaagag
gtcaaagaaggagagacgtgagttgaagtgtaagttggagagcatggaag
tgaaggaggactcacaggaacatctttgtcatggcagatttgaaaacaca
gtagctcaggatcaacagcctcccttggagcagtttgaataggttccagc
aggtatgatttttatggacgccaaaacaaaaatgattgcgggcgtggcaa
atcaaaataggaccataggattgacatgctctgtcccatgggaaagggta
gggacccccctgagatcccctcttaagggactcagtttagaaatcagttg
agaaatacccagatcaagtttagaaagttgctagatgagggaatactaaa
aaaattgaaataggaaatagtagtttaataaggatctaccaatattagTA
GGGCTCCTGTAtccccacccccagctacggtggcaccgcgtactttggtc
aaattcccattttttcttacagtgcagatattacaccgtTTGATGTGAAC
CAATTTACATACAATGCTGAGAAAGCACATATTTTTGaatttacttttat
aaaaaaaaatgtgttgacatttaaattaccctcttcctgataaacacata
atacataataactatcacaaccctctcacagccctttaataaaacatttc
acaataactatAGCATTCTAGCCTTAGCTAATTGCTTACAAGTCTTTGTT
AGAATGTGAATGGTATGCATAGAAACTTCTATAGGCCTGATATCACTGAA
Atttattcaaaatatggtgtaactctcctgatgtttaatctctcagattt
agttccgcgttgaacccttatggtgccattcgtatgaactgacgtcatgg
tccaaggatcactttcatactggctttctgttttgtgggggataccgtct
ttttgcagcagtactttgtcactgggctggtagtcccgtctatgtgggag
gcgttttcccgtcttgtgtttttatctgtttgtttttgtctgtattcccc
tatttttgaccagtcagcgatgtaggggacatcaaacagcatgtcccttc
caaaaatagctgctcctggtgaggtttttagtactgtgtgataggtagag
cgaatggcccatgtggcatttgtgagaaagttagcaatgtcactctcgct
gactgtatcggccatatctaagtcagctgtgcagagcattgccatgattg
tttgatgcacttgctcaagtattgagttagcttgtgggtttctgacactg
gtcggcttacgcttcagaccatatgaatcacagagggtctcaaagtgaag
tttaaattcacttcagttgtcgtagataatatattgactgcatgggtaac
ggctaaagcaggtcttatttattatattacctactgttgctgttgtcttg
tcaaagtagggttgtttggtttggacatgtgtgtctttgctcatttgccc
ctttgtacccgtgggaatatcaagctcctggagctgtgataccggcaact
cgacaatttcgaatgggttggtgattgcaagttttgttggcagtttcccg
tattttaattgcctgcgcttgttcacctggcaactgtgacactttttgac
gtgtgattggactgccgttcttatacctttcaaatacatcgatagacgaa
gagtttcttcgagacgtttggtcctggggtgctgtaggtagtggtggaac
caagctactgcgctgtgttggaggcttgttgtaataaccattttgccgtc
cttacagagtgctttgatgttttcaactaagtgagttgcatagcctttgt
ttagaggcttttgtctcttgttgtgcctccgctatctctttggttgtgag
tggatagatggagtcctcttcgttttgattcgcaaacacctggttcatgg
attccttggtggttgctggggatgatttcagttgtgccatgttatgataa
caccagcattgtgcaaaagtcatccaggttgacctgtcattcgcaacggg
tccatagtccagttgtgagatggcatccgcaactgtattgtggattccct
taatgtacacgaaggtggggccatactcttctaagagtaatctccagcgg
taaacttgatcagaggtcagacctagagcatcctgcattagatttttgtg
atcagtatagaccgtaatttgttgtccccaaagcatgcctttgaactctt
tcagtgtttctactatggccagtagttcttgttcgggcacgctatatttt
tgctgtgcctgactcagtttcctactgaagaacaccagcggcctgttgtt
ttgagtgattgtggcgcccaattgaaatttggagctatccgtatagatct
caaatccctgcgagtagtcggggtaggccaaggtaaaatcatgagcgatt
gttgcctttacagtgacaaattcttgctggtggatgttgtcccaatgcca
tggctttttcttggttttattggcctttgtgactttggtatgtccacact
ctccaactaagttggtcaatggtgcaagcattccactgtgtctcgcccaa
atgtctctgtagtactggaccatgcccagaaatctatggagtggtttaac
attttgtggcggtgttaatgcgaggattgcctgtaccttctttggttgtg
gctttataccatctctggataagacatatcctaggtattctgtctccacg
gcacagaaagatgacttgtgtgcattcactgtcaagcctgcgtctcgcaa
cctgatgaaaacccgccttagtttactaaggtggtcttccaggttaccct
tgctgatgcataataagtcatcaaggtaagttcggacgaactcaagggtt
gccattagctcagacatcttagcttggaagatgtcgggagaacatgcaac
acacattggtaaccctaggtaagagttcttaccccattgaaagataatgg
tgcatattttggatgcatctggatccaatctaatggtgtaatagcccata
ttgagatcaagggctgtggtatatgtaaagccttctagttcttgtagaac
agtagtaattttaggaataggaaacggttttctcactacccgtttattta
cttccctaaaatcactgacaacccatacgatgttgtccttcttgggtata
atgaatgtgggcaatgcccattcagaatcattttgccatttgagtatccc
taagtcatatagcctctgtacctcccttttggtgatttctacgtgcttct
tgggtatgggaaaaggccggcaatgataaggctgtgctccttccttcaac
tggagggagaccggcttacaatcccagtcacctagtttcccactaaatcc
tgaaattcttgtaggagctccagtaactttgtttgttctgggacacttag
gtgtgtgcagttgtccctgacaattgccctgagatccactttttcatatt
tagcatctagtatgtgtatgaggcattttgttgccttgagcatacttccg
ggttctttggacgtgtcttggtagatgctattattcatagtccaagcccg
gtctactgccgctcttgtttttagtttattgatgtctctcatttgcagtg
agatgtcatctactatgatttcttttgtccaaaagtctaggacaattcct
aactctttcaaggtactacgaccaagaatgaggtcaaatcctggtttggt
catgctatcctctttgtattccacaatatcaggttgtagaaagtactcct
tgctgctggagtactcaaagaatttaactctgatctttccccgtccagtt
gtctggaagctcccatttcacgtatgccaagactttggcacctgtctggt
caggtagggaaagggtttgtcttttccttttggtagaaaattaggtctcc
attggacccagagtccagtaggactttgattttgttactggggcgactcc
tcagacgttgtttgtatgccctggaggattgactttgagtcgctggttcc
attatggcaattagtgccataacaccgaggcggtccttggtgtgggatgt
cttgttttggttgcttgagactatggtttgcactaggagtcttgatacta
tcctcagtggcttttgttttattactgacactgttcttgttgtaagtttt
ttttgaaatgtttgaggtcatagtctctaaattgtctcgaatttttaatg
cagacttttttgttttggaacaagattttttgacgtcttctctttggtga
cagtcaatttaatttttttacttttattagcttggatagctttactcggc
ctgggggtataataactgtcaattgcagtatttagtttacgtttcttaca
agtatgaaattccccagtgctatccgacccgtgccttcaagaactttcgt
cagagtcgctgtcgctttccgagtcattgacactgcgtttcttgcgcttg
ctagacttcttgcgtgctttcttcaactccacccggactatctgggcaaa
gttcgcaccctctggcttcctttcttttgaatggggcttacctgcgcccc
cattcttcttgatcggagtaccgtctttgttataacggtggcagtcatgg
gtgttgtgacttttgtgcggccccccatgcttcttgcacagcacacagtg
cttgtcagtccagcccactttcttgggcttcttggggatgcgggagtcca
ttgactccatcttgcgcttttggtcagccccctttgctttggtcatgctg
gaaggctttgcatcaagttcagcattattcttgacattctctaggaccaa
gagaacggccgtagtgctaaccggagtggtattctcggtcaaattgtatt
gagtctgccacttggctggacacatgcgcaacaagtgagtcaaaaggtcg
gcatcatccaagggcaataccttcttggtagcctgattagcctttgggct
gtagtacaggcagggcaatgtctcgaggtagctgttgagctgttctactc
tgacaaaaaaccttacgtatcaagaccctgttgggcttcttcaatgtgtt
tgttatgtagtacttgagggcctcacccgcgtcatgacggaacacctgta
agaggtggaacatgacgcactcgtggaacgagtcccaagtctttgtggga
gtctctgtgtgctgtactccctttatgtcttcccaaggagcgcgagtccc
ttttgcctttatgattttttcccagggctgtcgggcctcgtcggggagga
ggtttccatacagctctaagggctttgctcctgccgttatgacgacgagc
tttgcggcttctagagcctttagggccttgtcatacagggcctttgcttc
agctagggcaggcggtacagcctcggtggtagtaccgggtgcatttcctt
tactgcccttcttctttttctcagagttacgcagttgcgcatactcctcc
tccacaatctctacgtcaagcttggctgttttaacagccttctccgcatc
ggcgaagctcgtgtcaagccccatttgctttcacgcatgaatggcggagc
gtacatgcagtagaaactgctcgggagtcccggacgcccatattgccacc
tttaactcattccctgtgttgggaagagtcaacttgaagtaggtggtctt
ttttgtcttctcaaggacatcctgcacaggatcttgctcggcgggggaat
tctttcctccgatgccacgttcgcattctacccacttgagtcctttggga
aatgccttcacggaggacatggcttgtagtttctctcctagactagtccc
taaaaaagtttcttgtaagaactcctttgagggctgaggaagaagtcgtt
tgcaccgcggtgcgcgatgaacgtagtactctgcgtggtaaaaatttgtt
attctcgaccatctgtaggtcgtcgggagagccttctttgtgtggtagtg
caatgaacttaccaagttcggctattgtacgatagtgacctaagccggaa
gtagtcgaaaagtagttgtagataaagaagaagaaaaagaggtattccag
ttgtttggaaattattttcatgagctatttaattgggtgagaatgaggac
tgtgaactatcagtcctcgtgcttttaacatcaaattttcatggtaaatc
gatttgtgtcacaattgactatttgtgaagttttaactgtgaaaacttat
ctgtaacatcaagtgtttctatggggaaagacttgttgtgatgtgaagta
cttgctatacatgccaaatctgcaatacccaaataaggtacatgtattaa
cccagtggatacccattatgatacctggttacttagatcagtaccatagg
tcattagcccaaaaggcccgatctaagaaccaaccaaagagcgcaacaac
atggacaaacacgtacaatcaaaatagattgccataaattagttatcacc
taattaacgaccatcgctgtctagcagtgataactaattttttttttttc
tccagcattgcagcattgcaatcaatcgaacaccaccctgttcatcacca
aaaccatggcctctccaaccaccaacgaagcaaccgttcgcgaagctgtt
tgcgccatcatcgcacccatgtcaatcgacaaaatcatcggtcaaccatc
gaactccaccgtaaatcttctcaagcaacaagtcgcgaaaatagcggctg
cagtgaagaccacgagttggggcggtcgccatggccatctagcacttgtc
ctcaacgacgacgagtatcgccttgtcaccggcgacgcaacgcagacgac
tacacgcctcgttgcaccacccatcgtaccaatcgcgccgccaacaacac
aaccatcactcttcgcgcacgcatcaccgcagaccacaacctggagtgcc
aagagttttggaaacaagaggccgtcgacgcagtcatcgtcgaaaagatc
gttcgagaaggtgtcgactcaccgtacattgaggaactcgatgacgattt
catcgggtacagcacacaaacagtgaaaaccctcatcgaacatctccgtc
gagagtggtgcatcgtcacaacattggaacgcaaacaagccgccgcagcc
ttccacatccaatgggacctcacgtcccacatcacgaagttcgcacgaga
cctcgacaagcaacaaaagttgtgcagggacatcggtgttcccgccgccg
acgccacgaagattcagtactacgtcgaaagtatgtacacttccgacatc
ttcgatgacaaggagatgcaggcatgggaaatcaagaccgccgaagacaa
gacctgggaggccgccaagaaccacttcgtcacgctctataagagcaaag
aaaagttcaacgccgagcgtctcacacgcaccgacggctatgccagtgcc
cacagcattgtcagtgaaccttttttctctggtgtacctgccaccgtcgt
atccacaacaggcaccatgtctccatcagaccaccacagcatgatggatt
acactgaccatgctgcttttctcaccacagcacaaaaccagctccttcaa
aaactggaacgccaacaagaagaactcctcactcaaacaacaaagttcat
gtctctcctcaacaccaagactcctgcacctacacctgcacctaccaaca
ccaccactggacaaccacgtgcaacccgcaccccacgccccagtataaac
cctcgattccctcgacactgcaactcctgtaataaagatgcagtccatca
tgaagatgacaactgctactccctcgacaagaacaaggacaaaaggccat
catggtacgtggcccgtaagtaggatacagtgggacccaacagtaatatg
tatttaaacacattgttgacagcaaacttaattagtgcgccccaactatc
gtttgagtccaacaactactgggccccactctctaacacctcacaccacc
gacccactgtccgtttccgccttccacctcaacatcgaaacactgatggt
aagacatggcggcgacaacaagcacagaagacccatcatcgcttcacatc
ccaccacacagtcaagacaccttccatgtcaaccacagacctcaaacaag
gcataatgaacggatcaatagcctccgccatcagcgacacaggagcaaca
tcaactgcaggagcaccccatgatcccttcaaagaaaccaccaccatatc
atcaaaagttttcctcctacccacaggcggtacggccaaagccaccaaag
tagcaaaactcctgcacaaggtacgagctccagccaacattgttgacatt
gtcccctcccttgaacacaccctactcagtggcagcaagttcgcagatgc
cgggtacaccgctgtgtatgacaaggcagaagtcaatttctacgacgctc
acaccatccacatcaccgaacaggcagtcctaacaggataccgctgcaca
cgcacaggtctctggcgagtgcccctacaaccagtcatcacaaatgagaa
caaggatacactgatcctcgactctacctgtggacaccagtccaacaaca
cacgctacaagattcctcccacagcaaaaattcgaaactacataaatgca
tccatcaagcgtgagaagcactccatcctcaacgtctacgaactcccaag
cattgaacagaccatccgctacctccacgcagcagcagggtacccaacca
aaaacacctggctcacagccatccgccacggcaactacagtacctggcca
ctcatcaccatcaaaaatgtgcataaacactttccacaatctgaggaaac
tcaacaaggccacatgaagaaccaacgccagggcgtacgctccaccaagc
aacaagtgcaacccatctcaccaccaccaacccacccacaacagaatgac
atctacgtcaaaacctacgacaccaacaacacactgtacaccgaccaaac
tggaaagtttccacacgtttccagcaggggcaatcgatatcaaatgatcc
tctaccacgttgccagcaattccatctgggttgaacccaccaagaacagg
acagagggcgagctcatccttgcacgctctcgagccctcctacgcatgaa
agcctgcaacatcacaccacagcaccaggtcctggacaacgaaatctcag
cagcctacagagaagccatcaccacctccgccatgacctatcaactggta
ccacccgatgatcaccgacggaacatagccgaaaaagccatccaaacatg
gaaagatcactttgtgtccacgctcagcggcactgcagacaacttccccc
tccacctctggtgtcagctcatccctcaaatggagcgtcaactcaactta
ctccgacaatcaaacaacaatcccaagatatcatcctatgcacaccttta
cggtcaccatgactataactctcacccctttgttcctatcggaatggaag
cactagtccatgacaagccccaccgtcgaaaatcattcgcacaacactgt
acaaaaggatttgtattaggaacctcacccgaacactaccgctgctggac
tgtatggacacctgtctcccgatcttcacgcatctccgcaacagttttct
tcaaacacaagtacatcaccaatcccacagtcacacctgctgatgccatc
atagccgccacagcaaatctatcacacgtcttactgtccaacgccacagc
agcacacctcaatgcaacacaactggccgatctcactcgactccacaaca
ttatccaaccaacacccacagagaagtccgcagtttcacctagaggcacc
acaaaactacctacagcacccaagcaggcacatcctgtggtctccgactc
cgacagcgacaacagtccccactctagcaagtccactccactctgcccac
tctctacaaacaaacaaccatttgcctacactccaagggtgaacaccatg
ccaccacaaatgcacatcaccgcatctccaagggtgacaccccccacagc
accagcatacaacacccgcagccgcaaacaaaccatcacacaagaaacaa
tgctccacttctcccaactcccagctccaactgtcactgcccaacgtaca
gcatcacgtctgtttcccaccgaattcctcaatgccgttctaaacaaagc
cacaggcgaactcatggaataccgacacctcatcaaggaccccaattact
ccaccacctggaggaaagcatatggtaaggagcttggccgattagcacaa
ggcatccctggcctagtccagggaactaacaccattgtgttcatcgccag
gacgacgtccctacagatcgccgcagagacgtcacctacggccgcatatg
cgccaattttcgtccggagaaagaagacccacatcgaatacgcctcacag
tgggcggcaacaagattcatttcccaggcgactgcggcacacccacagcc
gacatgctcaccacaaagatcctcctcaacagcatcatatcaacccaagg
ggcacgcttcatgacaatcgacatcaaagatttctacctcaacacaccca
tggcccgaccagaattcatgcgactcaaactagccgacatacctgaagat
ttcatcacactctacaaccttcgcaacctagcaactccggacgggtacgt
ctatgtccgaatacagaaaggtatgtacggactgcctcaggccggcatca
tagcacaacaactccttgaatcacgattagtggcaaatggatatagacaa
agcaccgtcaccccaggtttttggaaacatgattggcgacccatttcatt
tgccctatgcgtagatgattttggagtgaagtatgtcggtaacgaacatg
caaaacacctccttcaagcactgaatgcccactacgcaacttcacatgat
tggaaaggagatcgatacctaggactcaccatcacctgggactacccgcg
gaaacaagtccacctgtccatgccaggctactgccaaaaggctggccaac
gttttcgtcacctcattcccaccacaccacaacatcaaccatacccgcat
acaccacgcacctacggcgccaaacaacagtatgcagaagaccccgacct
atcaactccgctcaacaaaaaagacactactttcgtccaggaagtcattg
gagtatttctctactacgccagagcagtcgattgcaccatgctcaccgca
ctcagttcccttgccacccaacaggctaatcctacacagaacaccctgca
actcatccaccgtttcctagactacgctatgacacaccaaaatgctgtcg
taacctaccgagccagcaacatgatattggctgtccacagcgatgcatcc
tatctctccgagacaaaagcccgcagtcgggccggcgaccatttcttcct
caccgaaaatgacgaggtaccccggaacaacggtgcgattctaacacttg
cccaaatcatcaaatctgtcatgtcctcagcagctgaggcagaactcggt
gccctctacatcaatgcacgcgaagccataccaatccagcatctactcac
agaactgggccatacacaacctccaacaccaattcaaattgacaactcaa
ctgctcttggcgttgtcaccaataccattcaatccaaacgaaccaaagcc
atggacatgcgattccattggctacgatgtaggaccaaccaaaaacagtt
ccgcacatactggcgggcgggagccacaaacctagctgactatgtcacaa
aacatcatgcacccattcatcatcgtaccatccgtacattgtatctcact
gacccagtcaaactagctcacctacacaacaaactcggtggggcatcata
ccccattgaccatatcaagtctcctctaccaactattatcccatcagcaa
gcgcagcataaatcgcaacacttcaccgacacacggcaccacatgagtat
cactgcaagggtgtgctatacatgccaaatctgcaatacccaaataaggt
acatgtattaacccagtggatacccattatgatacctggttacttagatc
agtaccataggtcattagcccaaaaggcccgatctaagaaccaaccaaag
agcgcaacaacatggacaaacacgtacaatcaaaatagattgccataaat
tagttatcacctaattaacgaccatctacgagtttcgcgctgtctagcag
tactttcttgggaagtacttcttgtaatgtgcagtgtttttctgtgaaaa
acgattcatgtcttctcgagacaacactttttgtgaagtgaagtgtttat
acttcctttgttgtggaagtttattgatttgggctcattaggtcctgttt
ttgggtctaaaggcgtggggagctaccttggctcatgtcatgcactaaaa
ggatgaagacggagaaaactactcatggtgcatttattgcactataagaa
aaggTCATTGGGTTCATAATAgaaaaatgtcccttggcgagccaacatgc
catttttgagatgtggacatgaagggaaatgttgtcttgtctctaaatag
gctgtaacattcttactttgttttgtccgttgaaaacataaccatacttt
ctcttgcgtcgtcaattattcgcaacgtcatttttgtatcgtacttctat
agttgtttcataagtagcccaaaaagccaaaaaatctgttaacgcacctt
gtttgtgtgtgagggtacaccaattgtactgtatgtatcgtattgttctg
ccacggaatgtttatctcagatatctcgagacgtgcattcaaaaaaagaa
cagtctgtccattcaagtgtcttagagacataaagctaggggcccgggtt
tttatagccccagtcttATATtatgttgtacacggagatgcgccacctga
tttttttccgagccacgctcgatttttttctccgccagatctgctaattt
ttaccagaaggcatcgttagtgattccgacagctccaattctcccctgac
agacgaaccaatcatcaaaacccatcatcttttacctcacccacaatccc
catgccgttttgtcagtggcaccctgtttctcccatcagagcactgacaa
caccatccattttcgtccatttttggccaattctcgacaatgccaacccc
tgacagtctcgctagccgtcaatctgaaggggatctttcccaAAACATAC
CCCTTTCACCGCCACAGCCTCTGCTAGCATCAAGAACGACAAGGCCTCTA
CCATTCATGGCCCCAATACAACAGATGATGTCTCCCTGTTGGACCAGCCT
ATCTATACATCTGTGGCTTGGAAGTTACAACAAAACACTGATAATATTCG
TGAGGGAGGAGGGAGGGACAGCATCTCACATTGGATCCTCCTGGATGGGT
TCTGGTGAcgaaataaaaaaatggagcgcggttcaaaaaaaaatcaggcg
gcgcacctccgtgcacgacataATACccccacccccagctgtggtgcaat
aattgaaccatactgtttgatccaattccagattttcttaaggtgcaaca
attgcaccattagcattatatatgcctagcattcgcgtgttgtcatttaa
aaatggcctatgtaacttccctccaaatattgatgccaagcctccattac
cttttgggggcaaatgagtttttttttcatttctccttatggtgcaataa
ttgcactataataggattaagatggtgaaagctagattattgcaccgtcg
gaaaaggatggggaTATTATGCGCCGTAATTATTACCGTGTGGTACAATA
TACCATACCATACCATAGAGGAGGACAACCCAGCTCTACCCAGCTCGCTT
GGTCTAATCAAGAGATGATGCTGGATGCTTCTCTCTAgtggtcagtggtg
gagactatgggcgtacccctctccatagtcctgtccatagcccaaaatac
tgtttgtgcgttcagcgatatactatggttcccatggtgctagcatcaat
ctgaagatagggaattgctcaggacgttatgggctatccaacgcgtcatt
gtcctgacgcacaggtccacgagaatgtcgttgcattttcagtcgttgac
actatcatcaccatcaataagatagatcttagtatttaaagtacgagttc
ctacagtacaaagtaaagatttataaaaagaattagtgactgcaatcaga
atccattattttacggtggagacgtgagaaatcgacattcattcattgca
tcgacaacccatgcaaatgaatacatcgcgagatcaaatacttacattgt
cccttcccgaaatgcagtcatctccatcgcgattctccttccggcgcccc
aactgttttagttagtgtcaacgaatcgtagagccttcaacgaactcgtg
tttgttagtggcaacgaatggtagagccttcattgagaatcatcgtctat
tatcaaactacggccaaactgcaggcattctcgccgtcatgccaaaggcc
ataagttgcaacccatccaccgggcagcccgtcaacACTCCACAGCAACA
GGACAATACTGCGCAGCCCGTCAACACTCCACAGCAACAGGACAATACTG
CGCAGCCCGTCAACACTCCAAAGCAACAGCACAATACTGCGCAGCCCGTC
AACACTCcacagcaacaggacaatactgcagccaccccaacagatgcagc
actggaagatgccgccctaccacccaactcctctcccatctatttccctc
ctgctgatccgtttgaatcagaggaggaacctgaagtccccgctgcatcc
atggctgtttctgagccccaggagtctgagagaggcactgttaatgccgt
cacctctgctagaaaaacaaaatactctggtcaaaagaagagtgggacaa
acttgacacagaggcagccgagtcgtcccacatcgaaaagacaaaccatt
gctgccggaagagggtttttgtggaaagaaagatcgtcaaatataggctt
gatgttgactcacctggatatggagtggtacaattataccaatccgacaa
gtttcgtttctatggtacagtgattgggaagccggccaacagcaagctgt
acaaagtacagttagaccttctcccaagtgatgcaaatgagatccttatt
gtgagaaaagacatcactgtcctggcaaagggagaagaagagccacccta
cgatccgcaacatgaagcgatggttgagaactgtggtgttgttcccgata
ggccggcagccaggaagtcgcacgatcacattggagactcgtacaatgct
ttttctaaattggagtcaggattacaagcaatggcgaacagttttgaaat
gaagtatggggacgacagcgaagacaagatcatatggagagttttgtcgg
agaaggagcagattactgtctgcccaatggaagaagagcaagcttccaat
gaggaacaacaatcaaacatgtcaccttttttggaagatattcccctggg
accgcaatccaagcaatgtggattacaattcgatcttgtttggtaatttt
tttccatctctggagggaaaggctgccgtactcgatgagtacttgaggca
cacatccgctaatcccgatgtcccaaatctttggaaggcacgagtgcaga
acgacaatattactttccaccgcccccgatgctgcagatcccgacgagtt
agttaagatctgtttcacgctcatgatcactgcagtgttggaggtccaca
ggggaactgcaggtctttggcaacgtgggaactcctctggcatgaaagag
tttcccaactacggccagtacatcccaaaggactacttcaaggcattcat
gtatggattaccatacctgtggtcagagaagaagtattgggatgttaaca
gttcggaactcccctttgatttcctgtctcctttcctttctcggtataac
agtttgagaacaaagactcttcgtgtcttctatctcatgttggatgagag
tatgtcagggtggagaccgaagactagcaagagaggcggccttccgcata
tttcgcatgagccgaggaagccagttcctttgggaacgaTGATACGAAAT
GCAGTTGAATGCACCACAGGTATATTTGTGCATCATGATCTTGTTGATTC
ATCCAATGTCCAGTGGAGGAAGAAATACAGTCTTCCACCGAGACCTCCCA
TCTTCCACGGAAGGAGGACATCAGCTATCACTGCGCCGAAGTGTTACGAC
AGTGCGAGGAGAGCAAAGTTGTGGAAGGGGATGGGTTGGAGGAGATGCAT
GGTTCGGTTCAGTTGAAAGTTGTGTTGAACTGAAGAAGCGATTCAACGTC
TACTCGACCTTCATTATAAAACAGAATGTCAATTACTTTCCCATGCAGGT
ATTGCATAAAATACTCATCGCACGACATGGTTCAAAGCCGGCGGGACACT
GGGTCGTAATGCAAACCACAATTGCTGGTGTCGACCTGATTGCTATGGCG
TACGCATGGTCTCAAAAAGGGGTGGCCTACATGATCAGTTCATGTGGCAC
GACGGTGATGCATGAGCATCCCTATCTTTCTCGGTACGAAGACGAATTTG
GCAATGTACAAGAGAAGGAACTTCCAAGACCAACTGTTGCCCATATGCTC
TACAAGTTCCTACCACTTATCGACGAGCATAACAAAGCTCGTCAAAATGC
ATTGGCCCTTGAGAAATGTTGGTTGACTAAGAACTGTTGGGTTCGGCTCA
TAACAACCTTTCTAGGCATGGCTGTCATCGATTTGCTTCATTGGGATAGG
AGACAGCGCTTTGGACATGTGAGGGATCTAGaatcccttgaagatctcca
aactaatagtgattatgatgttgttgatgattttgatgtgaggacgatgg
cgaatttaattggaaagccgttgacggatggacgcctgatgtatcgcagt
agtcgacaacccagtgccaggactgcatctcaccagacttctacaaagcc
tattgtacggattactggtcctgatggatccactattcatccaagacagc
atgggaaagaaaattccaaaattagggtcaggcagcagacctgtttcatt
tgccgccagtacagttctaaatctgtaaacacacagtggaaatgtcgggt
atgtggtatgccattgtgccaggtggataggagtgacagaaacaatcgaa
ggccgttcgcgtgcattctagagcatctttcgtcaggagacgagtacatt
ggctgtcagaaaatgaagcgcaatagtttcatcctgcctgaagaagtaca
gcatgacacgactgcagctgcagctccgcgaagagggcagacagagaaaa
agaatggggagacaggggcagaatgacagtcctgcaaggcagaatgatag
ccctgccagtgagcatacaactcgtgaacaacagcgcagagctgcaggta
gagaacgtgaaaggaagaggatggatgaagcaagggtggcaagaagtcag
atggcaaggaGAGCTATGATGACTACACCTGACAATGCTAACCAGAACAT
GCGGCAGCAAACTaagaggacaagaagtgagcatcagactgcaaagaggg
tgacaagagcaaggaagtagtgtgtttTgtgttgttacatgtaggtatgt
tttaacatgtagttaccatggggattattttttgttagtagttttgttag
tggcagTtggcccataggtgtccccaaaggtcgtagaataccacatagga
attaacttcacctggactatggcatatagtctatagtctccaccactgac
cacTAGAGAGAAGAGGATGCGCCTCTCTTGGTTCCGAAAATAAGCTTACT
TCTCACACAACTCTAAGATAGCGTATCCATTGGCGTGAAGCCTTTAGATT
CTGCCCGATTTCCCTCCCACAACACTTAAACCCTAAACCGCAACCTCCTC
CAACCTACTGCAGCTATCAGCATGTTTCGCAGCGTCGCCTCTGCTCTCGA
TGCCGACGGCAACGACGGCGACGATTTCTTAGAAAACGATGACCACGAGT
CACGTCAAAACCGCTGGGGGAGCATCATCGATAAATTCGAAGTCAACTTC
GCCGAAAGCGTCGACGAGGATAATCGGAAAATATTTCAATTCCAACAGGC
GACAGCTTCGTCGACAACTGATGATTACTTTTCTGTTTTGTCCGCTCCTG
GAATGGCTTCACACTATAATCCCGTGGCTCGATTCGCAGGATCTCATTCC
ACTTTCTCGAGGAGAAAATTTACTGAATGGATCCAGCTACAGAGAACGAA
TGCATCAGGCGACATGTCAGACATAAAAAAGTATTTTGAACGATCACTTA
GAATCATTTATTCTTTGGTGTTAAAGACCATTATCTCTACAGTGAAGTCC
GGAAAGACGGAAGTGGTGGTTACTGTTCACCCCGACCTTATCACATCTGA
AAATATCATGGTTCAGTATTCCGCAGAGGACGGTGAAACTGCTCACTTCA
TACAGACCGAAATTGAAGGTGGCTCAAGTCTTGAAGAGCTGACTAAAAAA
TATGGCGCAATGAAGGCATTGGGATTAGTTGCTTACGAGATTCTAATGAG
GGGAGATATGCCTCCTGTCTCCGTTTTTCTGCCCTCTTCTCTCTCGGACA
TGAGAGGTACAGTTCATTTACCATTGAGTGTACGTGGTAGTGATGAATGC
TGCGAGGCCAGAAATCTAGCCAAAATCAAAGTTCCCCGAAAGGCAGTAGA
CGAATATGAAGGCAGGATTACTACTGCAATGCTCAAAGCAGGAGTGCCTT
ACCCTTTGTGCCAATTCGTAGTCGATCTGCTAGGTGGGGAATGTAGTGAT
GGCTTGCTCTTTCGCAGTGACGTGTCCTTTGCATCATTCTCGGATGTTCT
CTTGGATCTCAAGCAGATGATAAATAATCCAGAGGCTTTTATTCATCTCT
CTGTTAGGGACCAATGGAAGCTTGCTTTTGTCAACAAAATGTATGGTCGT
GAGTCTGAAAAAAAGATGATAATGGATGCGGCATCACGAACGACCGGAAC
GACATCCAATGATGCACTCTTTGAAGCTTTGTCACTGCTCCTTCCTCGGA
ACAAACGACAGATTGTGATGGTTTCCGGAAAACCGGGATCGGGTAAAACC
CGACTCGTCATGGAGGCAAAGACAGATTTAGAGAATAAAGGGTGGATTTT
TCTCTCCTGTAAATTCGACAGGATCGTCCACGCTGAGCCGCTTTCCGTTA
TGGCAAGTGCATTTGATGAGTTTTTAGAACAATGTTTGGGAAGTTCGAGG
CAACAGCAGATTTGCACGAACCTCAAGAGTTTGATGCTATCCGATGACGT
CTTAATACTCACTAAACATGTTCCATGTCTGATCAAGTATCTTGACAACC
CTCGCGCTCCCCTGACTGATGTAGAAGTGAGCAAAGAGCACATGCATCAA
CTGTTCCACCAGCTTCTTCATGTGTTGTCTTTAGCAGGACAGCCTGTTGC
ATTCTTTGCTGACGATCTTCAGTGGGCTGATGGGGCATCAATTGATTTAC
TTGTTGCTCTTTCTAAAGCAAGTGAGCACAACTCATCCACTGTCAATTCC
GACGCAAACATGGCATTCAAAATAATGTTGATTGGATCGTATCGCGACAA
CGAAGTAGACGGCGATCACTCATTAACACATATGCTCGACCAGTTGAAAA
AACGCAATAGCGCATTTGAAGTGACACACATTGATGTCCGTGGCTTTACT
AGAGAAACACTGAATCAAATTTTGTCTGAGTCTTTCTGTCTGCCATCCAG
AAGAACGAAATCGTTGGCTGAACTTATTGTACATAAAACAGATGGCATAG
CAATCCACGTCATTGAGTTCATTGGACGTTTGACAACGGACAGGATTCTT
TGTCATAGTTTTGTCAAGGGGTGGGAGTGGGACAACGAAGGGATCGAACG
GTGTCCCATTTCTGACAGTGTGGCTGAGTTGCTAGTCTTCAAACTCAACA
AGCTTCCCCCGGATGCTCTTACTGCATTGCAGATCTGTTCTGTCTTTGGA
ATTCAGATTGAACAACGGATAATAAACTTCGTTCAAGATTTTGATGGAGA
CCAAACTGTAGATATAACCGCTGGGTTGAAAGTTGCTGCAGAGAGGGGCC
TTGTGGAGATGGCTCGGACCCCGGATGTGTTCAAGTTTGCTCATGACATT
ATTTCTCAGGTAAGATCGTACTGCCAGAAATTTTCTGCGCATTTTTGATC
TGATTTCATCGTAGTTGCACGTAAATTCTCTTCCTGAATAGGCTGCGTTT
GATCTGATCCTGGTTGAAGAACGATCAGTGCTTTTTCAAAAGCTCGTGTC
TGCACTCATAAAAAATGCGTCAGCTGCAAATGATAGCGATTTCGTCGTAT
TTATATCGGTGGACTTGATAAATCGCATTAAGAAGGACATTGTGACAGAT
CCCGAAGAACGTGTTCTTTATGCCAGTATGAATGAGAAAGCTGGCAAGAA
GGCACTTGCAGTGCCTGATTTTAGCAGTGCCGTTAAGTACTCCGAGTCAG
GGTTAGCATTCCTAGATGCTTGTGCCTGGGAAACTCATCACGATTTAACT
ATGAGTCTTCACCAGACGTCTATTACTGCACTCTATTCATGCCCTAATGG
CAAGAAAGATCTCCTCAAAGAGCGAATTGAGATTGTGTTTCAGCATGCGA
AAAGTTTAGATGAGGAATTCAAAACCCGTAATGTGTGGATAAGGCTCCTT
TCTGTCACATCCTTAGAAGACGCTATCAACGAATCCCACATCCTACTTAA
TAAGCTTGGTGAGCACATCGATTTATCCGATAACAGTTCCCGTCATGCGT
GCTCTGAACTCCTAAGAGTAAAGGAGTCCTTTTCAAAAAACAAGCATCAG
TTTTCGACGTTGTCTCGTATGGAGGACCTCAATAAACGCAATGCAATGAG
AGTAATTTCATCTCTGATGGTCTTTTACCATCACCAGAGATCTAATAGCA
TCGGTTTGGTTTCCTCAAGGATGGTTGACATGACAATGAATTATGGATAC
TGCGAAGAAAGTGTCTTTGGCGTCGCTTCATTCGCTGCTACATTGGTCAG
AATTCTGGGTGACATTGATGAGGGTGCGTCGTGTGCTCGAATGGCTCTTG
CGCTGGTGTCAAAGTTCCGTCACTGTGTCGACATGCTACTGCCGGCTGTA
GTGAGTTGAACTGTTTTCTCATGCCTTCATTTGCACTAAGCATTCCATCT
AACATCTTTTTCAGTATGCTGCAGTGTACGGATTAGTCCTAATTTGGAAG
GAGCCTATACAGGTCAGTCTTAAAAAAGGCGACGTAAATGTTGAATGCTT
CGCCTTCACCCTAACTTCTTGTAATTCATTAACGAAAGGCCACACTGGGC
CCGCTTGTTCGTGGATGCGACTTGGCATTTGATTACGGTAATATCCAATT
TGCGGTAGCCAACGCTGAGGTAAGCGACTAAATTAATATGCAAGTGTTCC
TAATGCCCCTAGGCAACACGCAATAACTTAAACAGTATTTGGCCCGGTCA
TTTTTTCTAGCTCTATGTCACCCGATCTTTCCATGGCGGAAAAAATAGTA
AGTTACTGCTTCTTGTTCAATGGCACACAACCCAGTATTCTCACGTTCAC
ATAATACTGCGACTTCTTAAGTTGATGTTCTTCTAGACGAGATTGAAGCA
TTGGCTCATAAGTGCGCTCTGCATGGTCAGCTCCATTCGATACGACGCTT
CTTCGCTCCTTTATACAATGCCTTACGTGACTTGAAAGGAATAAGTGAGC
AAGCTTTAGCCCCGCTTGACTGCTGTATAAACACCGATGGATCGCGAGAT
TGTCTACTTAGCGGAAACGACTACATTGCCTTTGAAACAAGACTTATGAT
TGATATTGCGCATTCATTTATTCTCGGTGATATTGAGAAAGCACGGAGCT
TTGCTGATATGTTCGGAGGCGTCATCACAAGGAAACAACGTGTGTTCAAT
AACGTCATAATAGAATTTTATGCTGGCCTTGCTGAGTGCCAACTTGCACG
TAAAGCTTTTGATGCAGATTGGAAAGCAAAGGTAGGAAAGATCCGCAACA
GCATGGAAGAGCTATGTGGTCATTCGAAATGGAATTTCGAGAACAAGTTT
CTGCTCCTGAGAGCTGAATGTCATTTCACTGAAGGAGATATGAGTGAAGC
TGCCAAGTGTTACGAGTCTTCGATAGCGTCTGCATGCAGCCACAAACTCG
TACACGAGGAAGCTATGGCGTGCGAGCTTGCTGGTTATTTTTTCAAAGAT
CAAGAGAATGAGTCAAAATCAAAGATTATGTTTGCACAAGCGCACAAAGC
TTACATGAAATGGGGGGCTGTAAAGAAAGCGAATGAGGTGCCTCACACGT
AAGCTGTGGCAGGAATGACACACACCCCATTGTCTTCATTCAATGAGTCC
ACTTTCACTGTAACGAAGTTGAAATAACTCATTTCTTTACATGGAGCTGC
GGGAATGGTATTCTAAACCATCAATCCGACATCAGTTTTCTCGGATTCCT
TTAACTTCATTGTATTTGACTACTATTTTTCACTTTCAATCAGCTTATTG
ttattttagttcattgtgttgcaactaaaattttttttagttctttgtat
tttacattagttcagagtataatatttgtttagtttaacgtctaatcttt
tagttcattgtttgataaaacatgggcgtgaatgtttaaaggatttcacc
gagtcatgaaccgtgatgtgtgaactCatgtttttgtgcacattcacctt
gacatttgcGCAGCATATGAACTTGCATTGGCCACGTTTGGATTGAGTTT
TACCTGGATATTTGGCGAATGTAGACGACGAGGGAAAGGGACGGGGTGGA
AGAAATTAGATGAATATGTTGAATTTTAATGAGGAGGATATCAAAAAGTT
CAGAAATTCATCCCCTCGGTCAGCATCGAGTCTTTTTGGCGGCATTGATT
CTAGCCTTGCTGGATTTGCTTTATATTTACTTCATCCTTCCCGAAAGCTT
GAGTGAAAAGCGCAACTGATGGGAACATACTTCTGGACTCAACATCATCA
TTGATTGCAGGGATATTGATGACGAACACAACAACCAATCTTCTACGGCT
GCTGCAGCCACCTCCCCCAAATCCAACGGTCCATTACCGGCGGGCATGGG
CATTTCACGACGTGCCTCTTCTTCCTGGTGGAACCCCTTTGATTCGATTC
GCTACCTCACCTCAGACCCTTTCTTCTCCATCATTGGTCGAGTCACATTT
CTCTGTTATACGGCACTGCATGCCTCCATGTCTACTCTCGTATTATACGG
AGCAAGGCAATTTCATTTAGGGCCTCATAGGTTATGAGAATTAATGGCTG
CACTGGGTCTGTCCACCATGCTGTCTGAAGCAGTGTTGGTCCGCGTCGCG
ATTCCTGCTCTGAGTGAAAGACGTGCCATGCGAGTGGGATTGGCCAGTTT
TTCTATGCAATGCATTCTTCTGGCCGTGGTGGACAGTCCATGGCATTTGT
TTGCTTGTGACGCTTTGGCTGTTCCCAGAAATTTGGTGTATCCCTCTGTT
TCGTCCTTAGTGAGTGCCACGGTAAGGCCTGATATGGTTGGAAGGGCATT
GGGTGCAGTGAATGGAGTCAAGAGTTTGACTGAAGGGGTTGGGCCATTGG
TGTTTGGAACTTTTTTACAATGAGTGAGACAGATAATTTACCTTGATGGC
CATATTTTATAGCAGCAGTCATGGCGGCAATGGCGTTTCATGCTGGTAGC
GCCCTTCTCAGTGTAGACCAAGAAGACATACTCTACAAAGGTGGAATGGA
ATACAACTACAACATTGACTTGAGAGAAGTAGAGGAAGTGAATCTACTTG
ACAGAAATGTGGGAATAAAGAAAGGCAGCAAATGATAGATTTAGCATAGC
TTAGGAGTCATAGTGTTATTTGTCCACTTCTTCATGCGTTTTTGTTTACA
TGAGTCGTCAAGTTATCATGATGACTGAGTTTTCCAACTGAATCACTGAC
AATATCACCCGCAAGAAAGTTGACCTCAAGTATAACTTTACAAAATAGAA
CTACCAACAATTAAACATAACTTTAtaaaatgtaaaatctagttcttcat
attagaccttcttcaaaaacacagtccaaagacacatagcacaccctgtc
caaaccatcctcaaaaattgactaccaaaaacattgccacttgttattgc
aaccataccaaaaaccactatccctagtctgcacaaGgtggctctaaaca
ttgttctactctaagtgagagacatagcaaatgccccagaggactcacca
tgcacAAtacacaacaacgatcatgaacaactcatatgtcctagaagatt
tcatgattataagtcacacaagacaatcctttaaactctacaataaagca
cataTAAAATAGTAATCTATATTCTCCCCTCTAGagtataatatgcacga
atttgtatcatgtatatgccaatgattgttttagagacccccattaatct
attctcaatttatctataaatatgcatcatggctggtgtctgtctttgta
ggaaatgatactatgtctcctgtgagatgatacccttactagagttacag
attgcattatatctattgtactaaacttttttgattgggaaccatctctt
acttgggcattcaaataagtcccagtatccgtgcttttttacataattgt
tctgtagaaggcaataggatacatcttacatactcttaggcatgcatgat
gttcttttagagcaagataagagcaaaaggtactttgcttttgttacact
tgataatactttaaggcttaaaaagtttgcctgtgcaatgaaaaagtgga
acagacaaccatactgagccattttcaattccccctcttctttactggta
ttgtattaccacactgtagaacataatatactaggtattttgttagagga
aggacatgagaggaaggggacttgaaagataattttaatatggttggtaa
gcataacgacgtaaaaataattaatgttgtttcaatggaacctttcattc
ccggcatatttgattttaacatcttgaataagaccatgtcttggttgatt
gacaaaggaagtcagggttaaaagtcaataattctttgtgacaggtgcat
aagctatagctatttattcagccgtgatcaattagaattagacaccactc
acacattcagacagagacaaggggttgagaacGTCGTatcagcggttgaa
ctactaaaactgcacttaattgatccttcgaatgaaagaaaaaagatttt
ctgtccgtcaaactacgcagaagcatattatttctatccgtcaaactaag
aagaagcatatttctgtccgtcaaactactgagaagcatatttctatcag
tcaaactactcagaagcattggatggtcccttcaattactcaaaatcatt
ttgtgatcaattgaatgaagtcactatacaaacccctgttttttgaccat
tcccatagctccCATAAAATTAGTATTTCCAAACGAAAAGGATCCCAACC
GCAATCTTTCTGCATGTGTAATGAAGATCTTACATTCTTGTGACATAGTG
TTGCCTCCAGTGATCATGTTGTATGCTGCAATCTGTCTATATTATTGTAT
GGTAcagcttggagatgctttttcctgcctactatgttacgtagtgacta
cctttactttttaaaaaacatttaagatatttgccactgaccataaaaaa
ttacacggcaaccatgggatttgccgcccaaaatgtaaatgcagtggact
cggaatagagagtccttgactgtgaccaaaagggcttcattgcatctacg
caaccctttaggtcacactccaggactcgataattggagaacagcactgt
cctattggagtgagggggttgtgtggggagtgatcacgatgagcggggag
agcagtgactatgggtggggggaggcgggtttttagagtttttattcatg
cgataagccaaagtacggatatctaagctgtgcaggaccagccatctaca
agctATACCTAcaagacagtcaactcgcaaaaacttaggacatttttgcg
agacatttcctcagcaaagtgatgactccaaaaattctgacgacttgcac
aactcaaactgaagacattgtgacgtcttggacaacaaaactgacaaatc
atgactcaaatgacaacaagtgagttgtcaaaatgtcgtcagtgacaaca
tagtgatgacccgcttagtcgtcagttatgaccctgtaacgacccactta
gtagtccgttaagacccggtgacaacaaatttgtcatcatttaagacccg
gtgatgatccacttagtcgtaagaccccttgacaaccaacagagttatca
gttgtgactcagtgatgacccacttagtcatcagttaggacctcataacg
acccatagaattgtcagtcatgacttgatgacaacccatctccgtctgtt
gtcagttaaagaattaactgacgtctcagatgacccaactgatgacaagt
catgaccggactactttggacttgactgaagtgatgactctcgtcaaaaa
aatgatcacaaaaaatagatatttttggcaagttgcctgtcTTGCTGTCT
TTAGGCAGGCAATGCCTATCTTTATAAGGGCACTACTGTATATCTCATTG
TAGAGCTCCTGCAGATTTATGTTTTTCCAATTTCTTTCCACTAATTTGTA
TTTTAAATCCTTTATCATTATACTCACATTTCTCACAGTAACATACCCAT
TTGGTTTGCTCCAGTgttcagggaaccctgggaaaatggattattctcta
aaagatatctatgttccctaaggttcccttgtgcctaaaagcaagtggta
atggataggaatcatgcatactgtcatttgctatggtatcatagcctttg
tagcatacgagttaatatttattatgcacaactgacaaaagcaatgatca
attaagaaataagaatggataccatctacatctaatgtagaaaactaaat
aaaatcaaactagtatattagaatctaaacagtttacgttagaatgctga
attagattctcaaaatttgtgagatctagagtggatgatttataaaaatg
aagctgcttgagaacaaataatgatctaacttataaaatctacttcataa
attgaaagtcaatggtctcaattattccacactatgtgttctggtcctag
actataatttgtttagatctattctcaaaaaagaattaatctaatattga
taaaactttctcaagaaagtctccaacttgaccaaaggcttaagtaatgt
atctacctattgtcgttggcaaattattagggattcgttttcttttggag
aatttgatttcttttggcttttacaattttttgtactattcttttgttaa
gatcataaagaatccagtttctgctgggtgtcaagttttctttttggagc
taggttgcaaattacccagtaattccctaggaatttagaatactgggtaa
tttagcctttttggagaaaaactgattccacaagtagtgaaactaccacg
cattatagacacatacaaatcaagactcctacttgtggaactgacactta
tgacatcacaattgtgacagtactgactggaaaacaatgctttattcaat
catcacatttccgaagaaaggaaagcttcgcttcatattgacaaacatga
tgtaaagcatactctcactgcataaaagaccgccaggaaGGGGTACATAA
ACAAGATCATGGTACaatactttgcactaactcactgagaacgtggaaac
cctaaaattcatggtggttaatgccccgtacatggtatgacatacagagc
acttggtgttacccactctgtactggtgataaacactgagtattacaaag
caTGCTTGACTGAATTAGTTCTCGGAAGCCAAAAAACTCTTCTTTGCCTT
CTGCTGATGGTGTTTGCACCTCTGGGACCACTTTCCTGTCACAACTTCTT
TCATTTTCAAAGTTTTCACAAATATGCTTCAATTCCATTTTCCGTGAAAA
CCTCCTTCCATCTATTCTCAAAAACTTCTCCCTCCCCTGTCCTAGGAGTG
TGCAGACTGCTTCACTTACTGGGGCCTACAGTTTACTACCATGTAAACTT
AGGTAGACCTGCACCATAAGGTTTGTGCTAGAGATCACACAAAGTTGTAC
AAATTAGAGTATACTTCATGACTACTTTGTTAACTTAGTGTAGCTAGTAG
TCCCCTGTCTTCTCTGAACCTTTGCCCACAGATCACTGACAATCAATTGC
ACTGGCTCTTCCCACTAGTGGGCACCCTGGTAGGTGGCCTGCTCATAGGC
TGGAAAACTTGGTGATTAGCAACAAGAACaatactgtgcatcacacagtt
ttaccactgagtacctggtgatacgtatggtgatactccgtatcaaaatc
acgtcacatggagaaatattaatgttgcaaggtagaattgacccacattc
taggcattacttggtcccaaaatcttcactccgggggtatcaaaaagtca
tttccagtaagttGTAGGCATAAGAAGTATGATACATAACTTGTTGCTCA
GCAGTCATAAATGTGCACATGGTTACAATCTCGGGAGCATACAGGCAGGC
AAGACTGTACACGGTGCAGTTTTCATGGTATCTGGTAGGTAAATGTGTAC
AAGGGACATTATTAATTACCGAGATAGGGGGTTCTGTTAGTGTATTACCA
CAGAGGTGCAATTTTGAAGTGCAATAACATGGTAGCACAAAGGGATGAGc
atgtttgttgttctctagaacaattgttgtttcagaattaactgtaacaA
GCCCACCTCTAGAGAtagggggtgcactggtagaatggccaccataacaa
attcctttgattcttctgaaactttgcaatctgatagtgataggtttcat
tgagatgtgtacaaagtttcagcaaaaaacaggaattgtctcttctaagt
gcaaagccctgtttcaaaaccaatattgaaaccctcatgggacagtagga
gtatacagtgtaaacttggttttataagctctggtaaatcaagggttttt
gtgggcattatgtggtgtagtatggtttattaggattatacaagagaaac
aacatgtgtgatgaaccaccagctcaatgatttgttagtggtacatcact
gaagagaaaagatggctacacacagaatggacatggtctcaattacaact
ataatgaattataatgaatcggtactattttgctttgtgtgcttttggtt
gcatttgttcatgtgtaggcagctatagagcttacaaaataaagccagga
aaaagagtgaggtgcctgacaaaacacttattgtatttgatgtgtgtact
ttagtcttattgtttaataatgatgtcactaagtgaacaaacgcagttac
tgacatgaaataacagttaaaatattggatcaaaaccatgaatacaagtc
tgcattgggtcatttttttgttgtcatttattttatactttacttttTTA
AGATGCAATAgtattgatatcatctaatttgttatagtctagataggcag
tgaaagcattggcagccacaagcaagtacaatttatcaaatggtcttgca
tttcatagacctatttgattggatcatttttcttgacccagaagtttcag
tacatgagcacagctaggctacatgccacaatagtggttgccatagtcaa
tgagcatggtgagtgctgtggtattgggtgttctattcttgtgtgtagga
tggcaatggcatcaatctttttcttccatggtttgcaaccttatggagtt
aagcagcaaccaagctgatcagctttcctgacagcacattaacttcacat
tccagtgggtttgtgtcaaaccattttcttgcagtcatcatagcatggtg
attaatacatccatgtggtatttccaattcttggaaatggcaccattata
atgaatgtattaatctgcatcatgaattccgaatagcatacttctcataa
ccctctgagcattctctggagaacacatgagtcccattggaagccttgca
tacttatacttgccaaaaggtgtggtagcagtaaatggtctagactactt
tagcttgtacatcatgtagtctttgttgagcaccaaggagtaattgtttg
aaatctcttcaaacctatctttggtaaatggatcactttatgcatccata
caaaaaactattgcaatgagtgaaagaaCGGccatgaaccttccacttgc
tggaaaaattcaattaatttttagcaacaaaaattgatcagtcaattatg
ttttgtgccatgaatgtttgctaacatactgattacaccaaaaactgaag
aacaacaagactcaagtaatttggacagactgatatcatcaacactttaa
attcaatgaatgacgatcaatcatctaagttccattcaattatttgtttg
agcaaaaagatctgcgaacaaaatgtatgatgaaaattatgacccaaaga
aaaatacagtaaggagctaagtgatatgtccatcatatgagatGTAGAGG
TAGCCTGATACCAAATTGTTAACAGTTTGCCTAGAAAATGTGTGCGATTT
TGAAGATTTTTTGCACTTCATGAATTGATGTGAAAATTGTACGTTTTTGT
TGGAATGAAGTGTTTTGAAGCAACCACAGGGTTGGGCACcgaagtgtttt
gaagcaaccagagggttgggcaccttaccttgatagttgttagggttggt
gcatcactggaatcgatgcaatgatgatgttaagtgagtatttttgaacc
aggttCATGATGCCAGTCCTCAACATGGTCGTTGCCCTTtctttgggctg
catgattccaactttgcagtgcgatgcagtacataaaaacgggcaatgca
gtcgcatttcttaacgttgcccccatgtttctgcatctcgaaaGTCGCAA
ACAACCttgggcatgggtaaacatttgaacaccagatggtgcaatttggg
tggatggtcaatgatttgtttgttggtgatggagaaaaaagagctagagc
aaggttgatcaaaaatgggtgcttacaaagttggactcacccataaaaat
gtgccatacacatacaaatttattttacttatagtagtaattaccattgc
aCACCCCACTAGAGAGGCACATTTAGGGATATAGCCAACTTTTTGATTCC
GACCATAGAGGTAGAagtctgaattcacgttgaaccatagggtggacttt
gaatcactacaaaatgggatactattcctacgtacgattctatgcgtggt
cactaaaaattgatccaaggcaaagtggtagatagtctgtctgtagtcta
ctttgaataacaataaaacattgtgcagcatcgcgccatcacgtgtcatc
attatgtacagtcacacagtttcaacacttttgctatctgacattaatgt
aactgtaggaaacatatcaatttctatgtggtggactttgaaccataatc
tcatttttgaggcataacggtcgcgaatttgggacggtgatatcgatgac
ataaggtcatgtggagctggacttaagccttcaacatagtcccagagggg
ttttcaaaattgtccgggtctcaggggtgcgtattgtggccacagcaggg
gtcaaagatatctgacattccatggttcaaagtgacttcaaacttgtaga
caactttttgattctcaccatcatggccttatgaagtgagtactcctcca
aattttgtgaggcataataccataccactcatggtatgatatgtgtagac
ttcatgttgttgtaatgaacatgttttactgcataataaaagtatcagtt
attattagtccaagactttttgacgggaatcaaaatttttgaaatgacgt
caattggtcacattgatttcaaaagaagagttatggtatggtattgtgtg
aaaacgcgaagctctcatgatgtcagattcattatggcttcgcttttcgg
cctacgatttcctcaccatcatttttcttttccattccccaatatgccac
actacgtgaatatgtttcgacacaaaaggtcatatcatttttctcaaaag
tcattggaagtgaattgtgaaattgttggggtcacaaagtgtagaatact
atacacgcgtcatttgacctgacagtctcacagccttcaccgagatgtca
tgatgcctccccataaaaaactatatgctgaatagaggcccgtattgtac
tttgggtatggtactgtaccatacaaaaaaatggagatgaaaccatgatg
gtcagtggcaaaaagacggctacCCCTCGCTCTAGAATGCTTTTATGAGC
TTTTAtgtaggggtcctaagggtacgtcatttgacccaaacttctcattt
tcttcattccgatgtcatgacgttttctcttaaatgtataatgttacata
cgaaaatctaaaggggaacaaaaataaagatgaagccTCTCTAGAGatga
agccatcatggtctgcggcaaaaagttggctaGTACAATACCAAGCTGGG
TGAAGTGACATTATAATCGATCATTATCCTGAAGTCTACAAGCCAAAATC
```
